## Supplementary File SF1 for "Novel chromosome-length genome assemblies of three distinct subspecies of pine marten, sable, and yellow-throated marten (genus *Martes*, family Mustelidae)": mmar.hmmer.mammalia.emapper.decorated.gff (part 136 of 158)

```
HiC_scaffold_7	AUGUSTUS	mRNA	100273190	100275784	1.0	-	.	ID=g17412.t1;Parent=g17412;em_target=29073.XP_008706811.1;em_score=238.7;em_evalue=4.8e-74;em_tcov=.;em_OGs=2CA7S@1|root,2S380@2759|Eukaryota,3AAKP@33154|Opisthokonta,3BUJW@33208|Metazoa,3D8IB@33213|Bilateria,48FBM@7711|Chordata,49CA5@7742|Vertebrata,3JHFJ@40674|Mammalia,3EVM0@33554|Carnivora;em_COG_cat=S;em_desc=Organic solute transporter subunit beta;em_max_annot_lvl=33208|Metazoa;em_Preferred_name=SLC51B;em_KEGG_ko=ko:K14361;em_KEGG_Pathway=ko04976,map04976;em_BRITE=ko00000,ko00001,ko02000;em_KEGG_TC=2.A.82.1;em_PFAMs=OSTbeta;em_GOs=GO:0003674,GO:0005215,GO:0005319,GO:0005342,GO:0005488,GO:0005515,GO:0005575,GO:0005623,GO:0005886,GO:0006810,GO:0006811,GO:0006820,GO:0006869,GO:0008028,GO:0008150,GO:0008509,GO:0008514,GO:0009889,GO:0009891,GO:0009893,GO:0010556,GO:0010557,GO:0010559,GO:0010560,GO:0010604,GO:0010876,GO:0015075,GO:0015125,GO:0015318,GO:0015711,GO:0015718,GO:0015721,GO:0015849,GO:0015850,GO:0016020,GO:0016021,GO:0016323,GO:0019222,GO:0022857,GO:0031224,GO:0031323,GO:0031325,GO:0031326,GO:0031328,GO:0031399,GO:0031401,GO:0031647,GO:0032268,GO:0032270,GO:0032386,GO:0032388,GO:0032782,GO:0032879,GO:0032880,GO:0032991,GO:0033036,GO:0033157,GO:0034220,GO:0044425,GO:0044459,GO:0044464,GO:0046717,GO:0046903,GO:0046942,GO:0046943,GO:0046982,GO:0046983,GO:0048518,GO:0048522,GO:0050789,GO:0050794,GO:0051049,GO:0051050,GO:0051171,GO:0051173,GO:0051179,GO:0051222,GO:0051223,GO:0051234,GO:0051246,GO:0051247,GO:0055085,GO:0060049,GO:0060050,GO:0060255,GO:0060341,GO:0065007,GO:0065008,GO:0070201,GO:0070861,GO:0070863,GO:0071702,GO:0071944,GO:0080090,GO:0090087,GO:0090313,GO:0090314,GO:0090316,GO:0098590,GO:0098656,GO:1901618,GO:1903018,GO:1903020,GO:1903533,GO:1903825,GO:1903827,GO:1903829,GO:1904951,GO:1905039,GO:1905475,GO:1905477,GO:2000112
HiC_scaffold_7	AUGUSTUS	gene	100273190	100275937	.	-	.	ID=g17412
HiC_scaffold_7	GeneMark.hmm3	mRNA	100273190	100275937	.	-	.	ID=g17412.t2;Parent=g17412;em_target=9707.XP_004409463.1;em_score=309.5;em_evalue=2.2e-95;em_tcov=.;em_OGs=2CA7S@1|root,2S380@2759|Eukaryota,3AAKP@33154|Opisthokonta,3BUJW@33208|Metazoa,3D8IB@33213|Bilateria,48FBM@7711|Chordata,49CA5@7742|Vertebrata,3JHFJ@40674|Mammalia,3EVM0@33554|Carnivora;em_COG_cat=S;em_desc=Organic solute transporter subunit beta;em_max_annot_lvl=33208|Metazoa;em_Preferred_name=SLC51B;em_KEGG_ko=ko:K14361;em_KEGG_Pathway=ko04976,map04976;em_BRITE=ko00000,ko00001,ko02000;em_KEGG_TC=2.A.82.1;em_PFAMs=OSTbeta;em_GOs=GO:0003674,GO:0005215,GO:0005319,GO:0005342,GO:0005488,GO:0005515,GO:0005575,GO:0005623,GO:0005886,GO:0006810,GO:0006811,GO:0006820,GO:0006869,GO:0008028,GO:0008150,GO:0008509,GO:0008514,GO:0009889,GO:0009891,GO:0009893,GO:0010556,GO:0010557,GO:0010559,GO:0010560,GO:0010604,GO:0010876,GO:0015075,GO:0015125,GO:0015318,GO:0015711,GO:0015718,GO:0015721,GO:0015849,GO:0015850,GO:0016020,GO:0016021,GO:0016323,GO:0019222,GO:0022857,GO:0031224,GO:0031323,GO:0031325,GO:0031326,GO:0031328,GO:0031399,GO:0031401,GO:0031647,GO:0032268,GO:0032270,GO:0032386,GO:0032388,GO:0032782,GO:0032879,GO:0032880,GO:0032991,GO:0033036,GO:0033157,GO:0034220,GO:0044425,GO:0044459,GO:0044464,GO:0046717,GO:0046903,GO:0046942,GO:0046943,GO:0046982,GO:0046983,GO:0048518,GO:0048522,GO:0050789,GO:0050794,GO:0051049,GO:0051050,GO:0051171,GO:0051173,GO:0051179,GO:0051222,GO:0051223,GO:0051234,GO:0051246,GO:0051247,GO:0055085,GO:0060049,GO:0060050,GO:0060255,GO:0060341,GO:0065007,GO:0065008,GO:0070201,GO:0070861,GO:0070863,GO:0071702,GO:0071944,GO:0080090,GO:0090087,GO:0090313,GO:0090314,GO:0090316,GO:0098590,GO:0098656,GO:1901618,GO:1903018,GO:1903020,GO:1903533,GO:1903825,GO:1903827,GO:1903829,GO:1904951,GO:1905039,GO:1905475,GO:1905477,GO:2000112
HiC_scaffold_7	GeneMark.hmm3	intron	100273404	100274739	.	-	2	ID=g17412.t2.intron1;Parent=g17412.t2
HiC_scaffold_7	AUGUSTUS	intron	100273404	100274739	1.0	-	.	ID=g17412.t1.intron1;Parent=g17412.t1
HiC_scaffold_7	AUGUSTUS	exon	100274740	100274830	.	-	.	ID=g17412.t1.exon2;Parent=g17412.t1
HiC_scaffold_7	GeneMark.hmm3	CDS	100274740	100274830	.	-	2	ID=g17412.t2.CDS2;Parent=g17412.t2
HiC_scaffold_7	GeneMark.hmm3	exon	100274740	100274830	.	-	2	ID=g17412.t2.exon2;Parent=g17412.t2
HiC_scaffold_7	AUGUSTUS	CDS	100274740	100274830	1.0	-	2	ID=g17412.t1.CDS2;Parent=g17412.t1
HiC_scaffold_7	GeneMark.hmm3	intron	100274831	100275687	.	-	1	ID=g17412.t2.intron2;Parent=g17412.t2
HiC_scaffold_7	AUGUSTUS	intron	100274831	100275687	1.0	-	.	ID=g17412.t1.intron2;Parent=g17412.t1
HiC_scaffold_7	AUGUSTUS	exon	100275688	100275784	.	-	.	ID=g17412.t1.exon3;Parent=g17412.t1
HiC_scaffold_7	AUGUSTUS	CDS	100275688	100275784	1.0	-	0	ID=g17412.t1.CDS3;Parent=g17412.t1
HiC_scaffold_7	GeneMark.hmm3	CDS	100275688	100275937	.	-	0	ID=g17412.t2.CDS3;Parent=g17412.t2
HiC_scaffold_7	GeneMark.hmm3	exon	100275688	100275937	.	-	0	ID=g17412.t2.exon3;Parent=g17412.t2
HiC_scaffold_7	AUGUSTUS	start_codon	100275782	100275784	.	-	0	ID=g17412.t1.start1;Parent=g17412.t1
HiC_scaffold_7	GeneMark.hmm3	start_codon	100275935	100275937	.	-	0	ID=g17412.t2.start1;Parent=g17412.t2
HiC_scaffold_7	AUGUSTUS	start_codon	100291841	100291843	.	+	0	ID=g17413.t2.start1;Parent=g17413.t2
HiC_scaffold_7	gmst	start_codon	100291841	100291843	38.519657	+	0	ID=g17413.t1.start1;Parent=g17413.t1
HiC_scaffold_7	AUGUSTUS	exon	100291841	100292061	.	+	.	ID=g17413.t2.exon1;Parent=g17413.t2
HiC_scaffold_7	AUGUSTUS	CDS	100291841	100292061	1.0	+	0	ID=g17413.t2.CDS1;Parent=g17413.t2
HiC_scaffold_7	gmst	CDS	100291841	100292061	38.519657	+	0	ID=g17413.t1.CDS1;Parent=g17413.t1
HiC_scaffold_7	gmst	exon	100291841	100292061	38.519657	+	0	ID=g17413.t1.exon1;Parent=g17413.t1
HiC_scaffold_7	gmst	mRNA	100291841	100314473	.	+	.	ID=g17413.t1;Parent=g17413;em_target=9668.ENSMPUP00000000521;em_score=872.6;em_evalue=1.1e-265;em_tcov=.;em_OGs=COG0223@1|root,KOG3082@2759|Eukaryota,38GNB@33154|Opisthokonta,3BEGR@33208|Metazoa,3CWI9@33213|Bilateria,48A7S@7711|Chordata,48WUV@7742|Vertebrata,3J7I8@40674|Mammalia,3EHD7@33554|Carnivora;em_COG_cat=J;em_desc=methionyl-tRNA formyltransferase;em_max_annot_lvl=33208|Metazoa;em_Preferred_name=MTFMT;em_EC=2.1.2.9;em_KEGG_ko=ko:K00604;em_KEGG_Pathway=ko00670,ko00970,map00670,map00970;em_KEGG_Reaction=R03940;em_KEGG_rclass=RC00026,RC00165;em_BRITE=ko00000,ko00001,ko01000;em_PFAMs=Formyl_trans_C,Formyl_trans_N;em_GOs=GO:0003674,GO:0003824,GO:0004479,GO:0005575,GO:0005622,GO:0005623,GO:0005737,GO:0005739,GO:0005759,GO:0006139,GO:0006396,GO:0006399,GO:0006400,GO:0006412,GO:0006413,GO:0006464,GO:0006518,GO:0006725,GO:0006807,GO:0008033,GO:0008150,GO:0008152,GO:0009058,GO:0009059,GO:0009451,GO:0009987,GO:0010467,GO:0016070,GO:0016740,GO:0016741,GO:0016742,GO:0019538,GO:0019988,GO:0031974,GO:0034470,GO:0034641,GO:0034645,GO:0034660,GO:0036211,GO:0043043,GO:0043170,GO:0043226,GO:0043227,GO:0043229,GO:0043231,GO:0043233,GO:0043412,GO:0043603,GO:0043604,GO:0044237,GO:0044238,GO:0044249,GO:0044260,GO:0044267,GO:0044271,GO:0044422,GO:0044424,GO:0044429,GO:0044444,GO:0044446,GO:0044464,GO:0046483,GO:0070013,GO:0071704,GO:0071951,GO:0090304,GO:0140098,GO:0140101,GO:1901360,GO:1901564,GO:1901566,GO:1901576
HiC_scaffold_7	gmst	gene	100291841	100314477	.	+	.	ID=g17413
HiC_scaffold_7	AUGUSTUS	mRNA	100291841	100314477	.	+	.	ID=g17413.t2;Parent=g17413;em_target=9668.ENSMPUP00000000521;em_score=776.1;em_evalue=1.8e-236;em_tcov=.;em_OGs=COG0223@1|root,KOG3082@2759|Eukaryota,38GNB@33154|Opisthokonta,3BEGR@33208|Metazoa,3CWI9@33213|Bilateria,48A7S@7711|Chordata,48WUV@7742|Vertebrata,3J7I8@40674|Mammalia,3EHD7@33554|Carnivora;em_COG_cat=J;em_desc=methionyl-tRNA formyltransferase;em_max_annot_lvl=33208|Metazoa;em_Preferred_name=MTFMT;em_EC=2.1.2.9;em_KEGG_ko=ko:K00604;em_KEGG_Pathway=ko00670,ko00970,map00670,map00970;em_KEGG_Reaction=R03940;em_KEGG_rclass=RC00026,RC00165;em_BRITE=ko00000,ko00001,ko01000;em_PFAMs=Formyl_trans_C,Formyl_trans_N;em_GOs=GO:0003674,GO:0003824,GO:0004479,GO:0005575,GO:0005622,GO:0005623,GO:0005737,GO:0005739,GO:0005759,GO:0006139,GO:0006396,GO:0006399,GO:0006400,GO:0006412,GO:0006413,GO:0006464,GO:0006518,GO:0006725,GO:0006807,GO:0008033,GO:0008150,GO:0008152,GO:0009058,GO:0009059,GO:0009451,GO:0009987,GO:0010467,GO:0016070,GO:0016740,GO:0016741,GO:0016742,GO:0019538,GO:0019988,GO:0031974,GO:0034470,GO:0034641,GO:0034645,GO:0034660,GO:0036211,GO:0043043,GO:0043170,GO:0043226,GO:0043227,GO:0043229,GO:0043231,GO:0043233,GO:0043412,GO:0043603,GO:0043604,GO:0044237,GO:0044238,GO:0044249,GO:0044260,GO:0044267,GO:0044271,GO:0044422,GO:0044424,GO:0044429,GO:0044444,GO:0044446,GO:0044464,GO:0046483,GO:0070013,GO:0071704,GO:0071951,GO:0090304,GO:0140098,GO:0140101,GO:1901360,GO:1901564,GO:1901566,GO:1901576
HiC_scaffold_7	AUGUSTUS	intron	100292062	100294616	1.0	+	.	ID=g17413.t2.intron1;Parent=g17413.t2
HiC_scaffold_7	gmst	intron	100292062	100294616	38.519657	+	0	ID=g17413.t1.intron1;Parent=g17413.t1
HiC_scaffold_7	AUGUSTUS	exon	100294617	100294826	.	+	.	ID=g17413.t2.exon2;Parent=g17413.t2
HiC_scaffold_7	AUGUSTUS	CDS	100294617	100294826	1.0	+	1	ID=g17413.t2.CDS2;Parent=g17413.t2
HiC_scaffold_7	gmst	CDS	100294617	100294826	38.519657	+	1	ID=g17413.t1.CDS2;Parent=g17413.t1
HiC_scaffold_7	gmst	exon	100294617	100294826	38.519657	+	1	ID=g17413.t1.exon2;Parent=g17413.t1
HiC_scaffold_7	AUGUSTUS	intron	100294827	100297117	1.0	+	.	ID=g17413.t2.intron2;Parent=g17413.t2
HiC_scaffold_7	gmst	intron	100294827	100297117	38.519657	+	0	ID=g17413.t1.intron2;Parent=g17413.t1
HiC_scaffold_7	AUGUSTUS	exon	100297118	100297240	.	+	.	ID=g17413.t2.exon3;Parent=g17413.t2
HiC_scaffold_7	AUGUSTUS	CDS	100297118	100297240	1.0	+	1	ID=g17413.t2.CDS3;Parent=g17413.t2
HiC_scaffold_7	gmst	CDS	100297118	100297240	38.519657	+	1	ID=g17413.t1.CDS3;Parent=g17413.t1
HiC_scaffold_7	gmst	exon	100297118	100297240	38.519657	+	1	ID=g17413.t1.exon3;Parent=g17413.t1
HiC_scaffold_7	AUGUSTUS	intron	100297241	100298706	1.0	+	.	ID=g17413.t2.intron3;Parent=g17413.t2
HiC_scaffold_7	gmst	intron	100297241	100298706	38.519657	+	0	ID=g17413.t1.intron3;Parent=g17413.t1
HiC_scaffold_7	AUGUSTUS	exon	100298707	100298809	.	+	.	ID=g17413.t2.exon4;Parent=g17413.t2
HiC_scaffold_7	AUGUSTUS	CDS	100298707	100298809	1.0	+	1	ID=g17413.t2.CDS4;Parent=g17413.t2
HiC_scaffold_7	gmst	CDS	100298707	100298809	38.519657	+	1	ID=g17413.t1.CDS4;Parent=g17413.t1
HiC_scaffold_7	gmst	exon	100298707	100298809	38.519657	+	1	ID=g17413.t1.exon4;Parent=g17413.t1
HiC_scaffold_7	AUGUSTUS	intron	100298810	100300172	1.0	+	.	ID=g17413.t2.intron4;Parent=g17413.t2
HiC_scaffold_7	gmst	intron	100298810	100300172	38.519657	+	0	ID=g17413.t1.intron4;Parent=g17413.t1
HiC_scaffold_7	AUGUSTUS	exon	100300173	100300248	.	+	.	ID=g17413.t2.exon5;Parent=g17413.t2
HiC_scaffold_7	AUGUSTUS	CDS	100300173	100300248	1.0	+	0	ID=g17413.t2.CDS5;Parent=g17413.t2
HiC_scaffold_7	gmst	CDS	100300173	100300248	38.519657	+	0	ID=g17413.t1.CDS5;Parent=g17413.t1
HiC_scaffold_7	gmst	exon	100300173	100300248	38.519657	+	0	ID=g17413.t1.exon5;Parent=g17413.t1
HiC_scaffold_7	AUGUSTUS	intron	100300249	100305773	1.0	+	.	ID=g17413.t2.intron5;Parent=g17413.t2
HiC_scaffold_7	gmst	intron	100300249	100305773	38.519657	+	0	ID=g17413.t1.intron5;Parent=g17413.t1
HiC_scaffold_7	AUGUSTUS	exon	100305774	100305865	.	+	.	ID=g17413.t2.exon6;Parent=g17413.t2
HiC_scaffold_7	AUGUSTUS	CDS	100305774	100305865	1.0	+	2	ID=g17413.t2.CDS6;Parent=g17413.t2
HiC_scaffold_7	gmst	CDS	100305774	100305865	38.519657	+	2	ID=g17413.t1.CDS6;Parent=g17413.t1
HiC_scaffold_7	gmst	exon	100305774	100305865	38.519657	+	2	ID=g17413.t1.exon6;Parent=g17413.t1
HiC_scaffold_7	AUGUSTUS	intron	100305866	100312004	1.0	+	.	ID=g17413.t2.intron6;Parent=g17413.t2
HiC_scaffold_7	gmst	intron	100305866	100312004	38.519657	+	0	ID=g17413.t1.intron6;Parent=g17413.t1
HiC_scaffold_7	AUGUSTUS	exon	100312005	100312083	.	+	.	ID=g17413.t2.exon7;Parent=g17413.t2
HiC_scaffold_7	AUGUSTUS	CDS	100312005	100312083	1.0	+	0	ID=g17413.t2.CDS7;Parent=g17413.t2
HiC_scaffold_7	gmst	CDS	100312005	100312083	38.519657	+	0	ID=g17413.t1.CDS7;Parent=g17413.t1
HiC_scaffold_7	gmst	exon	100312005	100312083	38.519657	+	0	ID=g17413.t1.exon7;Parent=g17413.t1
HiC_scaffold_7	AUGUSTUS	intron	100312084	100312987	1.0	+	.	ID=g17413.t2.intron7;Parent=g17413.t2
HiC_scaffold_7	gmst	intron	100312084	100312987	38.519657	+	0	ID=g17413.t1.intron7;Parent=g17413.t1
HiC_scaffold_7	AUGUSTUS	exon	100312988	100313070	.	+	.	ID=g17413.t2.exon8;Parent=g17413.t2
HiC_scaffold_7	AUGUSTUS	CDS	100312988	100313070	1.0	+	2	ID=g17413.t2.CDS8;Parent=g17413.t2
HiC_scaffold_7	gmst	CDS	100312988	100313070	38.519657	+	2	ID=g17413.t1.CDS8;Parent=g17413.t1
HiC_scaffold_7	gmst	exon	100312988	100313070	38.519657	+	2	ID=g17413.t1.exon8;Parent=g17413.t1
HiC_scaffold_7	AUGUSTUS	intron	100313071	100314278	1.0	+	.	ID=g17413.t2.intron8;Parent=g17413.t2
HiC_scaffold_7	gmst	intron	100313071	100314278	38.519657	+	0	ID=g17413.t1.intron8;Parent=g17413.t1
HiC_scaffold_7	AUGUSTUS	exon	100314279	100314346	.	+	.	ID=g17413.t2.exon9;Parent=g17413.t2
HiC_scaffold_7	AUGUSTUS	CDS	100314279	100314346	0.94	+	0	ID=g17413.t2.CDS9;Parent=g17413.t2
HiC_scaffold_7	gmst	CDS	100314279	100314473	38.519657	+	0	ID=g17413.t1.CDS9;Parent=g17413.t1
HiC_scaffold_7	gmst	exon	100314279	100314473	38.519657	+	0	ID=g17413.t1.exon9;Parent=g17413.t1
HiC_scaffold_7	AUGUSTUS	intron	100314347	100314431	0.58	+	.	ID=g17413.t2.intron9;Parent=g17413.t2
HiC_scaffold_7	AUGUSTUS	exon	100314432	100314477	.	+	.	ID=g17413.t2.exon10;Parent=g17413.t2
HiC_scaffold_7	AUGUSTUS	CDS	100314432	100314477	0.58	+	1	ID=g17413.t2.CDS10;Parent=g17413.t2
HiC_scaffold_7	gmst	stop_codon	100314471	100314473	38.519657	+	0	ID=g17413.t1.stop1;Parent=g17413.t1
HiC_scaffold_7	AUGUSTUS	stop_codon	100314475	100314477	.	+	0	ID=g17413.t2.stop1;Parent=g17413.t2
HiC_scaffold_7	AUGUSTUS	start_codon	100327191	100327193	.	+	0	ID=g17414.t1.start1;Parent=g17414.t1
HiC_scaffold_7	AUGUSTUS	exon	100327191	100327253	.	+	.	ID=g17414.t1.exon1;Parent=g17414.t1
HiC_scaffold_7	AUGUSTUS	CDS	100327191	100327253	0.85	+	0	ID=g17414.t1.CDS1;Parent=g17414.t1
HiC_scaffold_7	AUGUSTUS	gene	100327191	100343464	.	+	.	ID=g17414
HiC_scaffold_7	AUGUSTUS	mRNA	100327191	100343464	0.85	+	.	ID=g17414.t1;Parent=g17414;em_target=9668.ENSMPUP00000000522;em_score=711.3;em_evalue=4.4e-217;em_tcov=.;em_OGs=28HE8@1|root,2QPSD@2759|Eukaryota,39RR5@33154|Opisthokonta,3BARW@33208|Metazoa,3CRFV@33213|Bilateria,480VM@7711|Chordata,48X19@7742|Vertebrata,3J2FN@40674|Mammalia,3EKD2@33554|Carnivora;em_COG_cat=S;em_desc=Spastic paraplegia 21 (autosomal recessive, Mast syndrome);em_max_annot_lvl=33208|Metazoa;em_Preferred_name=SPG21;em_KEGG_ko=ko:K19367;em_KEGG_Pathway=ko04144,map04144;em_BRITE=ko00000,ko00001;em_PFAMs=Abhydrolase_1;em_GOs=GO:0002253,GO:0002376,GO:0002429,GO:0002682,GO:0002684,GO:0002757,GO:0002764,GO:0002768,GO:0003674,GO:0005102,GO:0005488,GO:0005515,GO:0005575,GO:0005622,GO:0005623,GO:0005737,GO:0005798,GO:0005829,GO:0007154,GO:0007165,GO:0007166,GO:0008150,GO:0009987,GO:0012505,GO:0023052,GO:0030133,GO:0030135,GO:0030136,GO:0030140,GO:0031410,GO:0031982,GO:0042609,GO:0043226,GO:0043227,GO:0043229,GO:0043231,GO:0044424,GO:0044444,GO:0044464,GO:0048518,GO:0048583,GO:0048584,GO:0050776,GO:0050778,GO:0050789,GO:0050794,GO:0050851,GO:0050896,GO:0051716,GO:0065007,GO:0097708
HiC_scaffold_7	AUGUSTUS	intron	100327254	100329917	1.0	+	.	ID=g17414.t1.intron1;Parent=g17414.t1
HiC_scaffold_7	AUGUSTUS	exon	100329918	100330079	.	+	.	ID=g17414.t1.exon2;Parent=g17414.t1
HiC_scaffold_7	AUGUSTUS	CDS	100329918	100330079	1.0	+	0	ID=g17414.t1.CDS2;Parent=g17414.t1
HiC_scaffold_7	AUGUSTUS	intron	100330080	100334367	1.0	+	.	ID=g17414.t1.intron2;Parent=g17414.t1
HiC_scaffold_7	AUGUSTUS	exon	100334368	100334448	.	+	.	ID=g17414.t1.exon3;Parent=g17414.t1
HiC_scaffold_7	AUGUSTUS	CDS	100334368	100334448	1.0	+	0	ID=g17414.t1.CDS3;Parent=g17414.t1
HiC_scaffold_7	AUGUSTUS	intron	100334449	100335386	1.0	+	.	ID=g17414.t1.intron3;Parent=g17414.t1
HiC_scaffold_7	AUGUSTUS	exon	100335387	100335532	.	+	.	ID=g17414.t1.exon4;Parent=g17414.t1
HiC_scaffold_7	AUGUSTUS	CDS	100335387	100335532	1.0	+	0	ID=g17414.t1.CDS4;Parent=g17414.t1
HiC_scaffold_7	AUGUSTUS	intron	100335533	100338907	1.0	+	.	ID=g17414.t1.intron4;Parent=g17414.t1
HiC_scaffold_7	AUGUSTUS	exon	100338908	100339016	.	+	.	ID=g17414.t1.exon5;Parent=g17414.t1
HiC_scaffold_7	AUGUSTUS	CDS	100338908	100339016	1.0	+	1	ID=g17414.t1.CDS5;Parent=g17414.t1
HiC_scaffold_7	AUGUSTUS	intron	100339017	100339792	1.0	+	.	ID=g17414.t1.intron5;Parent=g17414.t1
HiC_scaffold_7	AUGUSTUS	exon	100339793	100339900	.	+	.	ID=g17414.t1.exon6;Parent=g17414.t1
HiC_scaffold_7	AUGUSTUS	CDS	100339793	100339900	1.0	+	0	ID=g17414.t1.CDS6;Parent=g17414.t1
HiC_scaffold_7	AUGUSTUS	intron	100339901	100341934	1.0	+	.	ID=g17414.t1.intron6;Parent=g17414.t1
HiC_scaffold_7	AUGUSTUS	exon	100341935	100342075	.	+	.	ID=g17414.t1.exon7;Parent=g17414.t1
HiC_scaffold_7	AUGUSTUS	CDS	100341935	100342075	1.0	+	0	ID=g17414.t1.CDS7;Parent=g17414.t1
HiC_scaffold_7	AUGUSTUS	intron	100342076	100343347	1.0	+	.	ID=g17414.t1.intron7;Parent=g17414.t1
HiC_scaffold_7	AUGUSTUS	exon	100343348	100343464	.	+	.	ID=g17414.t1.exon8;Parent=g17414.t1
HiC_scaffold_7	AUGUSTUS	CDS	100343348	100343464	1.0	+	0	ID=g17414.t1.CDS8;Parent=g17414.t1
HiC_scaffold_7	AUGUSTUS	stop_codon	100343462	100343464	.	+	0	ID=g17414.t1.stop1;Parent=g17414.t1
HiC_scaffold_7	AUGUSTUS	stop_codon	100432797	100432799	.	-	0	ID=g17415.t1.stop1;Parent=g17415.t1
HiC_scaffold_7	GeneMark.hmm3	stop_codon	100432797	100432799	.	-	0	ID=g17415.t2.stop1;Parent=g17415.t2
HiC_scaffold_7	AUGUSTUS	exon	100432797	100433807	.	-	.	ID=g17415.t1.exon1;Parent=g17415.t1
HiC_scaffold_7	GeneMark.hmm3	CDS	100432797	100433807	.	-	0	ID=g17415.t2.CDS1;Parent=g17415.t2
HiC_scaffold_7	GeneMark.hmm3	exon	100432797	100433807	.	-	0	ID=g17415.t2.exon1;Parent=g17415.t2
HiC_scaffold_7	AUGUSTUS	CDS	100432797	100433807	1.0	-	0	ID=g17415.t1.CDS1;Parent=g17415.t1
HiC_scaffold_7	GeneMark.hmm3	mRNA	100432797	100447129	.	-	.	ID=g17415.t2;Parent=g17415;em_target=9668.ENSMPUP00000000541;em_score=1050.7;em_evalue=0.0;em_tcov=.;em_OGs=28K95@1|root,2QVFF@2759|Eukaryota,38CVF@33154|Opisthokonta,3BKE8@33208|Metazoa,3D3UJ@33213|Bilateria,48881@7711|Chordata,497MX@7742|Vertebrata,3JB2F@40674|Mammalia,3EIK0@33554|Carnivora;em_COG_cat=T;em_desc=family O member 2;em_max_annot_lvl=33208|Metazoa;em_Preferred_name=PLEKHO2;em_PFAMs=PH
HiC_scaffold_7	AUGUSTUS	gene	100432797	100453173	.	-	.	ID=g17415
HiC_scaffold_7	AUGUSTUS	mRNA	100432797	100453173	1.0	-	.	ID=g17415.t1;Parent=g17415;em_target=9668.ENSMPUP00000000541;em_score=1057.6;em_evalue=0.0;em_tcov=.;em_OGs=28K95@1|root,2QVFF@2759|Eukaryota,38CVF@33154|Opisthokonta,3BKE8@33208|Metazoa,3D3UJ@33213|Bilateria,48881@7711|Chordata,497MX@7742|Vertebrata,3JB2F@40674|Mammalia,3EIK0@33554|Carnivora;em_COG_cat=T;em_desc=family O member 2;em_max_annot_lvl=33208|Metazoa;em_Preferred_name=PLEKHO2;em_PFAMs=PH
HiC_scaffold_7	GeneMark.hmm3	intron	100433808	100436095	.	-	0	ID=g17415.t2.intron1;Parent=g17415.t2
HiC_scaffold_7	AUGUSTUS	intron	100433808	100436095	1.0	-	.	ID=g17415.t1.intron1;Parent=g17415.t1
HiC_scaffold_7	AUGUSTUS	exon	100436096	100436194	.	-	.	ID=g17415.t1.exon2;Parent=g17415.t1
HiC_scaffold_7	GeneMark.hmm3	CDS	100436096	100436194	.	-	0	ID=g17415.t2.CDS2;Parent=g17415.t2
HiC_scaffold_7	GeneMark.hmm3	exon	100436096	100436194	.	-	0	ID=g17415.t2.exon2;Parent=g17415.t2
HiC_scaffold_7	AUGUSTUS	CDS	100436096	100436194	1.0	-	0	ID=g17415.t1.CDS2;Parent=g17415.t1
HiC_scaffold_7	GeneMark.hmm3	intron	100436195	100437692	.	-	0	ID=g17415.t2.intron2;Parent=g17415.t2
HiC_scaffold_7	AUGUSTUS	intron	100436195	100437692	1.0	-	.	ID=g17415.t1.intron2;Parent=g17415.t1
HiC_scaffold_7	AUGUSTUS	exon	100437693	100437797	.	-	.	ID=g17415.t1.exon3;Parent=g17415.t1
HiC_scaffold_7	GeneMark.hmm3	CDS	100437693	100437797	.	-	0	ID=g17415.t2.CDS3;Parent=g17415.t2
HiC_scaffold_7	GeneMark.hmm3	exon	100437693	100437797	.	-	0	ID=g17415.t2.exon3;Parent=g17415.t2
HiC_scaffold_7	AUGUSTUS	CDS	100437693	100437797	1.0	-	0	ID=g17415.t1.CDS3;Parent=g17415.t1
HiC_scaffold_7	GeneMark.hmm3	intron	100437798	100442552	.	-	0	ID=g17415.t2.intron3;Parent=g17415.t2
HiC_scaffold_7	AUGUSTUS	intron	100437798	100442552	1.0	-	.	ID=g17415.t1.intron3;Parent=g17415.t1
HiC_scaffold_7	AUGUSTUS	exon	100442553	100442669	.	-	.	ID=g17415.t1.exon4;Parent=g17415.t1
HiC_scaffold_7	GeneMark.hmm3	CDS	100442553	100442669	.	-	0	ID=g17415.t2.CDS4;Parent=g17415.t2
HiC_scaffold_7	GeneMark.hmm3	exon	100442553	100442669	.	-	0	ID=g17415.t2.exon4;Parent=g17415.t2
HiC_scaffold_7	AUGUSTUS	CDS	100442553	100442669	1.0	-	0	ID=g17415.t1.CDS4;Parent=g17415.t1
HiC_scaffold_7	GeneMark.hmm3	intron	100442670	100446937	.	-	0	ID=g17415.t2.intron4;Parent=g17415.t2
HiC_scaffold_7	AUGUSTUS	intron	100442670	100446937	1.0	-	.	ID=g17415.t1.intron4;Parent=g17415.t1
HiC_scaffold_7	AUGUSTUS	exon	100446938	100447087	.	-	.	ID=g17415.t1.exon5;Parent=g17415.t1
HiC_scaffold_7	AUGUSTUS	CDS	100446938	100447087	1.0	-	0	ID=g17415.t1.CDS5;Parent=g17415.t1
HiC_scaffold_7	GeneMark.hmm3	CDS	100446938	100447129	.	-	0	ID=g17415.t2.CDS5;Parent=g17415.t2
HiC_scaffold_7	GeneMark.hmm3	exon	100446938	100447129	.	-	0	ID=g17415.t2.exon5;Parent=g17415.t2
HiC_scaffold_7	AUGUSTUS	intron	100447088	100453161	1.0	-	.	ID=g17415.t1.intron5;Parent=g17415.t1
HiC_scaffold_7	GeneMark.hmm3	start_codon	100447127	100447129	.	-	0	ID=g17415.t2.start1;Parent=g17415.t2
HiC_scaffold_7	AUGUSTUS	exon	100453162	100453173	.	-	.	ID=g17415.t1.exon6;Parent=g17415.t1
HiC_scaffold_7	AUGUSTUS	CDS	100453162	100453173	1.0	-	0	ID=g17415.t1.CDS6;Parent=g17415.t1
HiC_scaffold_7	AUGUSTUS	start_codon	100453171	100453173	.	-	0	ID=g17415.t1.start1;Parent=g17415.t1
HiC_scaffold_7	AUGUSTUS	start_codon	100461830	100461832	.	+	0	ID=g17416.t1.start1;Parent=g17416.t1
HiC_scaffold_7	AUGUSTUS	exon	100461830	100462387	.	+	.	ID=g17416.t1.exon1;Parent=g17416.t1
HiC_scaffold_7	AUGUSTUS	CDS	100461830	100462387	1.0	+	0	ID=g17416.t1.CDS1;Parent=g17416.t1
HiC_scaffold_7	AUGUSTUS	gene	100461830	100468365	.	+	.	ID=g17416
HiC_scaffold_7	AUGUSTUS	mRNA	100461830	100468365	1.0	+	.	ID=g17416.t1;Parent=g17416;em_target=9668.ENSMPUP00000000543;em_score=1394.9;em_evalue=0.0;em_tcov=.;em_OGs=COG0507@1|root,KOG0987@2759|Eukaryota,38G42@33154|Opisthokonta,3BASM@33208|Metazoa,3CY11@33213|Bilateria,488E0@7711|Chordata,48Z83@7742|Vertebrata,3J2QU@40674|Mammalia,3EKK7@33554|Carnivora;em_COG_cat=L;em_desc=DNA-dependent ATPase and 5'-3' DNA helicase required for the maintenance of both mitochondrial and nuclear genome stability. Efficiently unwinds G-quadruplex (G4) DNA structures and forked RNA-DNA hybrids. Resolves G4 structures, preventing replication pausing and double-strand breaks (DSBs) at G4 motifs. Involved in the maintenance of telomeric DNA. Inhibits telomere elongation, de novo telomere formation and telomere addition to DSBs via catalytic inhibition of telomerase. Reduces the processivity of telomerase by displacing active telomerase from DNA ends. Releases telomerase by unwinding the short telomerase RNA telomeric DNA hybrid that is the intermediate in the telomerase reaction. Possesses an intrinsic strand annealing activity;em_max_annot_lvl=33208|Metazoa;em_Preferred_name=PIF1;em_EC=3.6.4.12;em_KEGG_ko=ko:K15255;em_BRITE=ko00000,ko01000,ko03029,ko03032;em_PFAMs=Herpes_Helicase,PIF1;em_GOs=GO:0000002,GO:0000166,GO:0000228,GO:0000287,GO:0000781,GO:0000784,GO:0003674,GO:0003676,GO:0003677,GO:0003678,GO:0003824,GO:0004003,GO:0004386,GO:0004857,GO:0005488,GO:0005524,GO:0005575,GO:0005622,GO:0005623,GO:0005634,GO:0005657,GO:0005694,GO:0005737,GO:0005739,GO:0006139,GO:0006259,GO:0006260,GO:0006725,GO:0006807,GO:0006996,GO:0007005,GO:0008026,GO:0008094,GO:0008144,GO:0008150,GO:0008152,GO:0009058,GO:0009059,GO:0009889,GO:0009890,GO:0009892,GO:0009987,GO:0010521,GO:0010556,GO:0010558,GO:0010605,GO:0010639,GO:0016043,GO:0016462,GO:0016787,GO:0016817,GO:0016818,GO:0016887,GO:0017076,GO:0017111,GO:0017116,GO:0019219,GO:0019222,GO:0030234,GO:0030554,GO:0031323,GO:0031324,GO:0031326,GO:0031327,GO:0031974,GO:0031981,GO:0032204,GO:0032205,GO:0032210,GO:0032211,GO:0032392,GO:0032508,GO:0032553,GO:0032555,GO:0032559,GO:0033043,GO:0033044,GO:0033677,GO:0033678,GO:0033680,GO:0033682,GO:0034641,GO:0034645,GO:0035639,GO:0036094,GO:0042162,GO:0042623,GO:0043086,GO:0043139,GO:0043141,GO:0043142,GO:0043167,GO:0043168,GO:0043169,GO:0043170,GO:0043226,GO:0043227,GO:0043228,GO:0043229,GO:0043231,GO:0043232,GO:0043233,GO:0043565,GO:0044092,GO:0044237,GO:0044238,GO:0044249,GO:0044260,GO:0044422,GO:0044424,GO:0044427,GO:0044428,GO:0044444,GO:0044446,GO:0044454,GO:0044464,GO:0044806,GO:0045934,GO:0046483,GO:0046872,GO:0048519,GO:0048523,GO:0050789,GO:0050790,GO:0050794,GO:0051052,GO:0051053,GO:0051128,GO:0051129,GO:0051171,GO:0051172,GO:0051276,GO:0051338,GO:0051348,GO:0051972,GO:0051974,GO:0060255,GO:0065007,GO:0065008,GO:0065009,GO:0070013,GO:0070035,GO:0071103,GO:0071704,GO:0071840,GO:0080090,GO:0090304,GO:0097159,GO:0097367,GO:0098687,GO:0098772,GO:0140097,GO:0140098,GO:1901265,GO:1901360,GO:1901363,GO:1901576,GO:1904356,GO:1904357,GO:2000112,GO:2000113,GO:2000278,GO:2000279,GO:2001251
HiC_scaffold_7	AUGUSTUS	intron	100462388	100463241	1.0	+	.	ID=g17416.t1.intron1;Parent=g17416.t1
HiC_scaffold_7	AUGUSTUS	exon	100463242	100463374	.	+	.	ID=g17416.t1.exon2;Parent=g17416.t1
HiC_scaffold_7	AUGUSTUS	CDS	100463242	100463374	1.0	+	0	ID=g17416.t1.CDS2;Parent=g17416.t1
HiC_scaffold_7	AUGUSTUS	intron	100463375	100463459	1.0	+	.	ID=g17416.t1.intron2;Parent=g17416.t1
HiC_scaffold_7	AUGUSTUS	exon	100463460	100463585	.	+	.	ID=g17416.t1.exon3;Parent=g17416.t1
HiC_scaffold_7	AUGUSTUS	CDS	100463460	100463585	1.0	+	2	ID=g17416.t1.CDS3;Parent=g17416.t1
HiC_scaffold_7	AUGUSTUS	intron	100463586	100463700	1.0	+	.	ID=g17416.t1.intron3;Parent=g17416.t1
HiC_scaffold_7	AUGUSTUS	exon	100463701	100463854	.	+	.	ID=g17416.t1.exon4;Parent=g17416.t1
HiC_scaffold_7	AUGUSTUS	CDS	100463701	100463854	1.0	+	2	ID=g17416.t1.CDS4;Parent=g17416.t1
HiC_scaffold_7	AUGUSTUS	intron	100463855	100463945	1.0	+	.	ID=g17416.t1.intron4;Parent=g17416.t1
HiC_scaffold_7	AUGUSTUS	exon	100463946	100464060	.	+	.	ID=g17416.t1.exon5;Parent=g17416.t1
HiC_scaffold_7	AUGUSTUS	CDS	100463946	100464060	1.0	+	1	ID=g17416.t1.CDS5;Parent=g17416.t1
HiC_scaffold_7	AUGUSTUS	intron	100464061	100464137	1.0	+	.	ID=g17416.t1.intron5;Parent=g17416.t1
HiC_scaffold_7	AUGUSTUS	exon	100464138	100464244	.	+	.	ID=g17416.t1.exon6;Parent=g17416.t1
HiC_scaffold_7	AUGUSTUS	CDS	100464138	100464244	1.0	+	0	ID=g17416.t1.CDS6;Parent=g17416.t1
HiC_scaffold_7	AUGUSTUS	intron	100464245	100465591	1.0	+	.	ID=g17416.t1.intron6;Parent=g17416.t1
HiC_scaffold_7	AUGUSTUS	exon	100465592	100465731	.	+	.	ID=g17416.t1.exon7;Parent=g17416.t1
HiC_scaffold_7	AUGUSTUS	CDS	100465592	100465731	1.0	+	1	ID=g17416.t1.CDS7;Parent=g17416.t1
HiC_scaffold_7	AUGUSTUS	intron	100465732	100466093	1.0	+	.	ID=g17416.t1.intron7;Parent=g17416.t1
HiC_scaffold_7	AUGUSTUS	exon	100466094	100466200	.	+	.	ID=g17416.t1.exon8;Parent=g17416.t1
HiC_scaffold_7	AUGUSTUS	CDS	100466094	100466200	1.0	+	2	ID=g17416.t1.CDS8;Parent=g17416.t1
HiC_scaffold_7	AUGUSTUS	intron	100466201	100466886	1.0	+	.	ID=g17416.t1.intron8;Parent=g17416.t1
HiC_scaffold_7	AUGUSTUS	exon	100466887	100466974	.	+	.	ID=g17416.t1.exon9;Parent=g17416.t1
HiC_scaffold_7	AUGUSTUS	CDS	100466887	100466974	1.0	+	0	ID=g17416.t1.CDS9;Parent=g17416.t1
HiC_scaffold_7	AUGUSTUS	intron	100466975	100467112	1.0	+	.	ID=g17416.t1.intron9;Parent=g17416.t1
HiC_scaffold_7	AUGUSTUS	exon	100467113	100467258	.	+	.	ID=g17416.t1.exon10;Parent=g17416.t1
HiC_scaffold_7	AUGUSTUS	CDS	100467113	100467258	1.0	+	2	ID=g17416.t1.CDS10;Parent=g17416.t1
HiC_scaffold_7	AUGUSTUS	intron	100467259	100467903	1.0	+	.	ID=g17416.t1.intron10;Parent=g17416.t1
HiC_scaffold_7	AUGUSTUS	exon	100467904	100468095	.	+	.	ID=g17416.t1.exon11;Parent=g17416.t1
HiC_scaffold_7	AUGUSTUS	CDS	100467904	100468095	1.0	+	0	ID=g17416.t1.CDS11;Parent=g17416.t1
HiC_scaffold_7	AUGUSTUS	intron	100468096	100468305	1.0	+	.	ID=g17416.t1.intron11;Parent=g17416.t1
HiC_scaffold_7	AUGUSTUS	exon	100468306	100468365	.	+	.	ID=g17416.t1.exon12;Parent=g17416.t1
HiC_scaffold_7	AUGUSTUS	CDS	100468306	100468365	1.0	+	0	ID=g17416.t1.CDS12;Parent=g17416.t1
HiC_scaffold_7	AUGUSTUS	stop_codon	100468363	100468365	.	+	0	ID=g17416.t1.stop1;Parent=g17416.t1
HiC_scaffold_7	AUGUSTUS	start_codon	100500894	100500896	.	+	0	ID=g17417.t1.start1;Parent=g17417.t1
HiC_scaffold_7	gmst	start_codon	100500894	100500896	56.830787	+	0	ID=g17417.t2.start1;Parent=g17417.t2
HiC_scaffold_7	AUGUSTUS	exon	100500894	100500986	.	+	.	ID=g17417.t1.exon1;Parent=g17417.t1
HiC_scaffold_7	AUGUSTUS	CDS	100500894	100500986	1.0	+	0	ID=g17417.t1.CDS1;Parent=g17417.t1
HiC_scaffold_7	gmst	CDS	100500894	100500986	56.830787	+	0	ID=g17417.t2.CDS1;Parent=g17417.t2
HiC_scaffold_7	gmst	exon	100500894	100500986	56.830787	+	0	ID=g17417.t2.exon1;Parent=g17417.t2
HiC_scaffold_7	AUGUSTUS	mRNA	100500894	100525582	0.98	+	.	ID=g17417.t1;Parent=g17417;em_target=118797.XP_007450770.1;em_score=457.3;em_evalue=2.1e-140;em_tcov=.;em_OGs=KOG1457@1|root,KOG1457@2759|Eukaryota,39U0W@33154|Opisthokonta,3BH9A@33208|Metazoa,3CXY8@33213|Bilateria,483W9@7711|Chordata,49412@7742|Vertebrata,3JEFI@40674|Mammalia,4J2PB@91561|Cetartiodactyla;em_COG_cat=A;em_desc=protein with multiple splicing;em_max_annot_lvl=33208|Metazoa;em_Preferred_name=RBPMS2;em_PFAMs=RRM_1;em_GOs=GO:0000375,GO:0000377,GO:0000398,GO:0001932,GO:0001934,GO:0002119,GO:0002164,GO:0002682,GO:0003674,GO:0003676,GO:0003712,GO:0003713,GO:0003723,GO:0003727,GO:0003729,GO:0005488,GO:0005515,GO:0005575,GO:0005622,GO:0005623,GO:0005634,GO:0005685,GO:0005737,GO:0006139,GO:0006355,GO:0006357,GO:0006396,GO:0006397,GO:0006725,GO:0006807,GO:0007044,GO:0007154,GO:0007267,GO:0007268,GO:0007275,GO:0007399,GO:0007517,GO:0007610,GO:0007638,GO:0008143,GO:0008150,GO:0008152,GO:0008284,GO:0008380,GO:0009605,GO:0009612,GO:0009628,GO:0009653,GO:0009790,GO:0009791,GO:0009792,GO:0009887,GO:0009889,GO:0009891,GO:0009893,GO:0009966,GO:0009967,GO:0009968,GO:0009987,GO:0010467,GO:0010468,GO:0010556,GO:0010557,GO:0010562,GO:0010604,GO:0010646,GO:0010647,GO:0010648,GO:0010862,GO:0016043,GO:0016070,GO:0016071,GO:0017069,GO:0019219,GO:0019220,GO:0019222,GO:0022008,GO:0022607,GO:0022611,GO:0023051,GO:0023052,GO:0023056,GO:0023057,GO:0030154,GO:0030182,GO:0030510,GO:0030514,GO:0030532,GO:0030619,GO:0031323,GO:0031325,GO:0031326,GO:0031328,GO:0031399,GO:0031401,GO:0031581,GO:0032268,GO:0032270,GO:0032501,GO:0032502,GO:0032991,GO:0034329,GO:0034330,GO:0034641,GO:0035206,GO:0035239,GO:0035295,GO:0035613,GO:0035614,GO:0042127,GO:0042325,GO:0042327,GO:0042802,GO:0042803,GO:0043170,GO:0043226,GO:0043227,GO:0043229,GO:0043231,GO:0044085,GO:0044237,GO:0044238,GO:0044422,GO:0044424,GO:0044428,GO:0044446,GO:0044464,GO:0045595,GO:0045596,GO:0045935,GO:0045937,GO:0046483,GO:0046983,GO:0048468,GO:0048513,GO:0048518,GO:0048519,GO:0048522,GO:0048523,GO:0048546,GO:0048557,GO:0048562,GO:0048565,GO:0048566,GO:0048568,GO:0048583,GO:0048584,GO:0048585,GO:0048598,GO:0048644,GO:0048660,GO:0048661,GO:0048666,GO:0048699,GO:0048731,GO:0048856,GO:0048869,GO:0050789,GO:0050793,GO:0050794,GO:0050896,GO:0051093,GO:0051147,GO:0051148,GO:0051150,GO:0051151,GO:0051171,GO:0051173,GO:0051174,GO:0051239,GO:0051246,GO:0051247,GO:0051252,GO:0051254,GO:0055123,GO:0060255,GO:0060390,GO:0060391,GO:0060393,GO:0061061,GO:0065007,GO:0070717,GO:0071704,GO:0071840,GO:0080090,GO:0090092,GO:0090100,GO:0090101,GO:0090287,GO:0090288,GO:0090304,GO:0097159,GO:0097525,GO:0098916,GO:0099536,GO:0099537,GO:0120114,GO:0140110,GO:1901360,GO:1901363,GO:1902680,GO:1903506,GO:1903508,GO:1990904,GO:2000112,GO:2001141
HiC_scaffold_7	AUGUSTUS	gene	100500894	100525898	.	+	.	ID=g17417
HiC_scaffold_7	gmst	mRNA	100500894	100525898	.	+	.	ID=g17417.t2;Parent=g17417;em_target=118797.XP_007450770.1;em_score=403.6;em_evalue=5.5e-124;em_tcov=.;em_OGs=KOG1457@1|root,KOG1457@2759|Eukaryota,39U0W@33154|Opisthokonta,3BH9A@33208|Metazoa,3CXY8@33213|Bilateria,483W9@7711|Chordata,49412@7742|Vertebrata,3JEFI@40674|Mammalia,4J2PB@91561|Cetartiodactyla;em_COG_cat=A;em_desc=protein with multiple splicing;em_max_annot_lvl=33208|Metazoa;em_Preferred_name=RBPMS2;em_PFAMs=RRM_1;em_GOs=GO:0000375,GO:0000377,GO:0000398,GO:0001932,GO:0001934,GO:0002119,GO:0002164,GO:0002682,GO:0003674,GO:0003676,GO:0003712,GO:0003713,GO:0003723,GO:0003727,GO:0003729,GO:0005488,GO:0005515,GO:0005575,GO:0005622,GO:0005623,GO:0005634,GO:0005685,GO:0005737,GO:0006139,GO:0006355,GO:0006357,GO:0006396,GO:0006397,GO:0006725,GO:0006807,GO:0007044,GO:0007154,GO:0007267,GO:0007268,GO:0007275,GO:0007399,GO:0007517,GO:0007610,GO:0007638,GO:0008143,GO:0008150,GO:0008152,GO:0008284,GO:0008380,GO:0009605,GO:0009612,GO:0009628,GO:0009653,GO:0009790,GO:0009791,GO:0009792,GO:0009887,GO:0009889,GO:0009891,GO:0009893,GO:0009966,GO:0009967,GO:0009968,GO:0009987,GO:0010467,GO:0010468,GO:0010556,GO:0010557,GO:0010562,GO:0010604,GO:0010646,GO:0010647,GO:0010648,GO:0010862,GO:0016043,GO:0016070,GO:0016071,GO:0017069,GO:0019219,GO:0019220,GO:0019222,GO:0022008,GO:0022607,GO:0022611,GO:0023051,GO:0023052,GO:0023056,GO:0023057,GO:0030154,GO:0030182,GO:0030510,GO:0030514,GO:0030532,GO:0030619,GO:0031323,GO:0031325,GO:0031326,GO:0031328,GO:0031399,GO:0031401,GO:0031581,GO:0032268,GO:0032270,GO:0032501,GO:0032502,GO:0032991,GO:0034329,GO:0034330,GO:0034641,GO:0035206,GO:0035239,GO:0035295,GO:0035613,GO:0035614,GO:0042127,GO:0042325,GO:0042327,GO:0042802,GO:0042803,GO:0043170,GO:0043226,GO:0043227,GO:0043229,GO:0043231,GO:0044085,GO:0044237,GO:0044238,GO:0044422,GO:0044424,GO:0044428,GO:0044446,GO:0044464,GO:0045595,GO:0045596,GO:0045935,GO:0045937,GO:0046483,GO:0046983,GO:0048468,GO:0048513,GO:0048518,GO:0048519,GO:0048522,GO:0048523,GO:0048546,GO:0048557,GO:0048562,GO:0048565,GO:0048566,GO:0048568,GO:0048583,GO:0048584,GO:0048585,GO:0048598,GO:0048644,GO:0048660,GO:0048661,GO:0048666,GO:0048699,GO:0048731,GO:0048856,GO:0048869,GO:0050789,GO:0050793,GO:0050794,GO:0050896,GO:0051093,GO:0051147,GO:0051148,GO:0051150,GO:0051151,GO:0051171,GO:0051173,GO:0051174,GO:0051239,GO:0051246,GO:0051247,GO:0051252,GO:0051254,GO:0055123,GO:0060255,GO:0060390,GO:0060391,GO:0060393,GO:0061061,GO:0065007,GO:0070717,GO:0071704,GO:0071840,GO:0080090,GO:0090092,GO:0090100,GO:0090101,GO:0090287,GO:0090288,GO:0090304,GO:0097159,GO:0097525,GO:0098916,GO:0099536,GO:0099537,GO:0120114,GO:0140110,GO:1901360,GO:1901363,GO:1902680,GO:1903506,GO:1903508,GO:1990904,GO:2000112,GO:2001141
HiC_scaffold_7	AUGUSTUS	intron	100500987	100516221	1.0	+	.	ID=g17417.t1.intron1;Parent=g17417.t1
HiC_scaffold_7	gmst	intron	100500987	100516221	56.830787	+	0	ID=g17417.t2.intron1;Parent=g17417.t2
HiC_scaffold_7	AUGUSTUS	exon	100516222	100516299	.	+	.	ID=g17417.t1.exon2;Parent=g17417.t1
HiC_scaffold_7	AUGUSTUS	CDS	100516222	100516299	1.0	+	0	ID=g17417.t1.CDS2;Parent=g17417.t1
HiC_scaffold_7	gmst	CDS	100516222	100516299	56.830787	+	0	ID=g17417.t2.CDS2;Parent=g17417.t2
HiC_scaffold_7	gmst	exon	100516222	100516299	56.830787	+	0	ID=g17417.t2.exon2;Parent=g17417.t2
HiC_scaffold_7	AUGUSTUS	intron	100516300	100516883	1.0	+	.	ID=g17417.t1.intron2;Parent=g17417.t1
HiC_scaffold_7	gmst	intron	100516300	100516883	56.830787	+	0	ID=g17417.t2.intron2;Parent=g17417.t2
HiC_scaffold_7	AUGUSTUS	exon	100516884	100516922	.	+	.	ID=g17417.t1.exon3;Parent=g17417.t1
HiC_scaffold_7	AUGUSTUS	CDS	100516884	100516922	1.0	+	0	ID=g17417.t1.CDS3;Parent=g17417.t1
HiC_scaffold_7	gmst	CDS	100516884	100516922	56.830787	+	0	ID=g17417.t2.CDS3;Parent=g17417.t2
HiC_scaffold_7	gmst	exon	100516884	100516922	56.830787	+	0	ID=g17417.t2.exon3;Parent=g17417.t2
HiC_scaffold_7	AUGUSTUS	intron	100516923	100517985	1.0	+	.	ID=g17417.t1.intron3;Parent=g17417.t1
HiC_scaffold_7	gmst	intron	100516923	100517985	56.830787	+	0	ID=g17417.t2.intron3;Parent=g17417.t2
HiC_scaffold_7	AUGUSTUS	exon	100517986	100518048	.	+	.	ID=g17417.t1.exon4;Parent=g17417.t1
HiC_scaffold_7	AUGUSTUS	CDS	100517986	100518048	1.0	+	0	ID=g17417.t1.CDS4;Parent=g17417.t1
HiC_scaffold_7	gmst	CDS	100517986	100518048	56.830787	+	0	ID=g17417.t2.CDS4;Parent=g17417.t2
HiC_scaffold_7	gmst	exon	100517986	100518048	56.830787	+	0	ID=g17417.t2.exon4;Parent=g17417.t2
HiC_scaffold_7	AUGUSTUS	intron	100518049	100518768	1.0	+	.	ID=g17417.t1.intron4;Parent=g17417.t1
HiC_scaffold_7	gmst	intron	100518049	100518768	56.830787	+	0	ID=g17417.t2.intron4;Parent=g17417.t2
HiC_scaffold_7	AUGUSTUS	exon	100518769	100518919	.	+	.	ID=g17417.t1.exon5;Parent=g17417.t1
HiC_scaffold_7	AUGUSTUS	CDS	100518769	100518919	1.0	+	0	ID=g17417.t1.CDS5;Parent=g17417.t1
HiC_scaffold_7	gmst	CDS	100518769	100518919	56.830787	+	0	ID=g17417.t2.CDS5;Parent=g17417.t2
HiC_scaffold_7	gmst	exon	100518769	100518919	56.830787	+	0	ID=g17417.t2.exon5;Parent=g17417.t2
HiC_scaffold_7	AUGUSTUS	intron	100518920	100519416	1.0	+	.	ID=g17417.t1.intron5;Parent=g17417.t1
HiC_scaffold_7	gmst	intron	100518920	100519416	56.830787	+	0	ID=g17417.t2.intron5;Parent=g17417.t2
HiC_scaffold_7	AUGUSTUS	exon	100519417	100519562	.	+	.	ID=g17417.t1.exon6;Parent=g17417.t1
HiC_scaffold_7	AUGUSTUS	CDS	100519417	100519562	1.0	+	2	ID=g17417.t1.CDS6;Parent=g17417.t1
HiC_scaffold_7	gmst	CDS	100519417	100519562	56.830787	+	2	ID=g17417.t2.CDS6;Parent=g17417.t2
HiC_scaffold_7	gmst	exon	100519417	100519562	56.830787	+	2	ID=g17417.t2.exon6;Parent=g17417.t2
HiC_scaffold_7	AUGUSTUS	intron	100519563	100525519	0.99	+	.	ID=g17417.t1.intron6;Parent=g17417.t1
HiC_scaffold_7	gmst	intron	100519563	100525844	56.830787	+	0	ID=g17417.t2.intron6;Parent=g17417.t2
HiC_scaffold_7	AUGUSTUS	exon	100525520	100525582	.	+	.	ID=g17417.t1.exon7;Parent=g17417.t1
HiC_scaffold_7	AUGUSTUS	CDS	100525520	100525582	0.98	+	0	ID=g17417.t1.CDS7;Parent=g17417.t1
HiC_scaffold_7	AUGUSTUS	stop_codon	100525580	100525582	.	+	0	ID=g17417.t1.stop1;Parent=g17417.t1
HiC_scaffold_7	gmst	CDS	100525845	100525898	56.830787	+	0	ID=g17417.t2.CDS7;Parent=g17417.t2
HiC_scaffold_7	gmst	exon	100525845	100525898	56.830787	+	0	ID=g17417.t2.exon7;Parent=g17417.t2
HiC_scaffold_7	gmst	stop_codon	100525896	100525898	56.830787	+	0	ID=g17417.t2.stop1;Parent=g17417.t2
HiC_scaffold_7	GeneMark.hmm3	start_codon	100552084	100552086	.	+	0	ID=g17418.t2.start1;Parent=g17418.t2
HiC_scaffold_7	GeneMark.hmm3	CDS	100552084	100552117	.	+	0	ID=g17418.t2.CDS1;Parent=g17418.t2
HiC_scaffold_7	GeneMark.hmm3	exon	100552084	100552117	.	+	0	ID=g17418.t2.exon1;Parent=g17418.t2
HiC_scaffold_7	AUGUSTUS	gene	100552084	100568524	.	+	.	ID=g17418
HiC_scaffold_7	GeneMark.hmm3	mRNA	100552084	100568524	.	+	.	ID=g17418.t2;Parent=g17418;em_target=9601.ENSPPYP00000007433;em_score=387.0;em_evalue=3.5e-118;em_tcov=.;em_OGs=KOG4387@1|root,KOG4387@2759|Eukaryota,38FDZ@33154|Opisthokonta,3BAXW@33208|Metazoa,3CU1F@33213|Bilateria,487TX@7711|Chordata,48ZDE@7742|Vertebrata,3JEXY@40674|Mammalia,35G7S@314146|Euarchontoglires,4MHH9@9443|Primates,4MS66@9604|Hominidae;em_COG_cat=K;em_desc=ornithine decarboxylase inhibitor activity;em_max_annot_lvl=33208|Metazoa;em_Preferred_name=OAZ2;em_KEGG_ko=ko:K16548,ko:K16613;em_BRITE=ko00000,ko03036;em_PFAMs=ODC_AZ;em_GOs=GO:0003674,GO:0004857,GO:0005575,GO:0005622,GO:0005623,GO:0005634,GO:0005737,GO:0005829,GO:0006521,GO:0006576,GO:0006595,GO:0006807,GO:0008073,GO:0008150,GO:0008152,GO:0009308,GO:0009893,GO:0009894,GO:0009896,GO:0009987,GO:0010565,GO:0010604,GO:0019222,GO:0030234,GO:0031323,GO:0032386,GO:0032388,GO:0032879,GO:0032880,GO:0033157,GO:0033238,GO:0034641,GO:0034762,GO:0034763,GO:0042176,GO:0042979,GO:0043086,GO:0043226,GO:0043227,GO:0043229,GO:0043231,GO:0044092,GO:0044106,GO:0044237,GO:0044424,GO:0044444,GO:0044464,GO:0045732,GO:0048518,GO:0048519,GO:0050789,GO:0050790,GO:0050794,GO:0051049,GO:0051050,GO:0051051,GO:0051171,GO:0051173,GO:0051222,GO:0051223,GO:0051246,GO:0051247,GO:0060255,GO:0060341,GO:0062012,GO:0065007,GO:0065009,GO:0070201,GO:0071704,GO:0080090,GO:0090087,GO:0090316,GO:0098772,GO:1901564,GO:1902267,GO:1902268,GO:1903827,GO:1903829,GO:1904951
HiC_scaffold_7	GeneMark.hmm3	intron	100552118	100552772	.	+	1	ID=g17418.t2.intron1;Parent=g17418.t2
HiC_scaffold_7	GeneMark.hmm3	CDS	100552773	100552875	.	+	2	ID=g17418.t2.CDS2;Parent=g17418.t2
HiC_scaffold_7	GeneMark.hmm3	exon	100552773	100552875	.	+	2	ID=g17418.t2.exon2;Parent=g17418.t2
HiC_scaffold_7	GeneMark.hmm3	intron	100552876	100552936	.	+	2	ID=g17418.t2.intron2;Parent=g17418.t2
HiC_scaffold_7	GeneMark.hmm3	CDS	100552937	100553066	.	+	1	ID=g17418.t2.CDS3;Parent=g17418.t2
HiC_scaffold_7	GeneMark.hmm3	exon	100552937	100553066	.	+	1	ID=g17418.t2.exon3;Parent=g17418.t2
HiC_scaffold_7	AUGUSTUS	start_codon	100553047	100553049	.	+	0	ID=g17418.t1.start1;Parent=g17418.t1
HiC_scaffold_7	AUGUSTUS	exon	100553047	100553066	.	+	.	ID=g17418.t1.exon1;Parent=g17418.t1
HiC_scaffold_7	AUGUSTUS	CDS	100553047	100553066	1.0	+	0	ID=g17418.t1.CDS1;Parent=g17418.t1
HiC_scaffold_7	AUGUSTUS	mRNA	100553047	100568524	.	+	.	ID=g17418.t1;Parent=g17418;em_target=118797.XP_007472274.1;em_score=376.8;em_evalue=6.1e-116;em_tcov=.;em_OGs=KOG4387@1|root,KOG4387@2759|Eukaryota,38FDZ@33154|Opisthokonta,3BAXW@33208|Metazoa,3CU1F@33213|Bilateria,487TX@7711|Chordata,48ZDE@7742|Vertebrata,3JEXY@40674|Mammalia;em_COG_cat=E;em_desc=ornithine decarboxylase antizyme 2;em_max_annot_lvl=33208|Metazoa;em_Preferred_name=OAZ2;em_KEGG_ko=ko:K16548,ko:K16613;em_BRITE=ko00000,ko03036;em_PFAMs=ODC_AZ;em_GOs=GO:0003674,GO:0004857,GO:0005575,GO:0005622,GO:0005623,GO:0005634,GO:0005737,GO:0005829,GO:0006521,GO:0006576,GO:0006595,GO:0006807,GO:0008073,GO:0008150,GO:0008152,GO:0009308,GO:0009893,GO:0009894,GO:0009896,GO:0009987,GO:0010565,GO:0010604,GO:0019222,GO:0030234,GO:0031323,GO:0032386,GO:0032388,GO:0032879,GO:0032880,GO:0033157,GO:0033238,GO:0034641,GO:0034762,GO:0034763,GO:0042176,GO:0042979,GO:0043086,GO:0043226,GO:0043227,GO:0043229,GO:0043231,GO:0044092,GO:0044106,GO:0044237,GO:0044424,GO:0044444,GO:0044464,GO:0045732,GO:0048518,GO:0048519,GO:0050789,GO:0050790,GO:0050794,GO:0051049,GO:0051050,GO:0051051,GO:0051171,GO:0051173,GO:0051222,GO:0051223,GO:0051246,GO:0051247,GO:0060255,GO:0060341,GO:0062012,GO:0065007,GO:0065009,GO:0070201,GO:0071704,GO:0080090,GO:0090087,GO:0090316,GO:0098772,GO:1901564,GO:1902267,GO:1902268,GO:1903827,GO:1903829,GO:1904951
HiC_scaffold_7	GeneMark.hmm3	intron	100553067	100553204	.	+	0	ID=g17418.t2.intron3;Parent=g17418.t2
HiC_scaffold_7	AUGUSTUS	intron	100553067	100565651	1.0	+	.	ID=g17418.t1.intron1;Parent=g17418.t1
HiC_scaffold_7	GeneMark.hmm3	CDS	100553205	100553416	.	+	0	ID=g17418.t2.CDS4;Parent=g17418.t2
HiC_scaffold_7	GeneMark.hmm3	exon	100553205	100553416	.	+	0	ID=g17418.t2.exon4;Parent=g17418.t2
HiC_scaffold_7	GeneMark.hmm3	intron	100553417	100565682	.	+	2	ID=g17418.t2.intron4;Parent=g17418.t2
HiC_scaffold_7	AUGUSTUS	exon	100565652	100565703	.	+	.	ID=g17418.t1.exon2;Parent=g17418.t1
HiC_scaffold_7	AUGUSTUS	CDS	100565652	100565703	0.86	+	1	ID=g17418.t1.CDS2;Parent=g17418.t1
HiC_scaffold_7	GeneMark.hmm3	CDS	100565683	100565809	.	+	1	ID=g17418.t2.CDS5;Parent=g17418.t2
HiC_scaffold_7	GeneMark.hmm3	exon	100565683	100565809	.	+	1	ID=g17418.t2.exon5;Parent=g17418.t2
HiC_scaffold_7	AUGUSTUS	intron	100565704	100565752	0.86	+	.	ID=g17418.t1.intron2;Parent=g17418.t1
HiC_scaffold_7	AUGUSTUS	exon	100565753	100565809	.	+	.	ID=g17418.t1.exon3;Parent=g17418.t1
HiC_scaffold_7	AUGUSTUS	CDS	100565753	100565809	0.86	+	0	ID=g17418.t1.CDS3;Parent=g17418.t1
HiC_scaffold_7	GeneMark.hmm3	intron	100565810	100567076	.	+	0	ID=g17418.t2.intron5;Parent=g17418.t2
HiC_scaffold_7	AUGUSTUS	intron	100565810	100567076	1.0	+	.	ID=g17418.t1.intron3;Parent=g17418.t1
HiC_scaffold_7	AUGUSTUS	exon	100567077	100567252	.	+	.	ID=g17418.t1.exon4;Parent=g17418.t1
HiC_scaffold_7	GeneMark.hmm3	CDS	100567077	100567252	.	+	0	ID=g17418.t2.CDS6;Parent=g17418.t2
HiC_scaffold_7	GeneMark.hmm3	exon	100567077	100567252	.	+	0	ID=g17418.t2.exon6;Parent=g17418.t2
HiC_scaffold_7	AUGUSTUS	CDS	100567077	100567252	1.0	+	0	ID=g17418.t1.CDS4;Parent=g17418.t1
HiC_scaffold_7	GeneMark.hmm3	intron	100567253	100568053	.	+	2	ID=g17418.t2.intron6;Parent=g17418.t2
HiC_scaffold_7	AUGUSTUS	intron	100567253	100568053	1.0	+	.	ID=g17418.t1.intron4;Parent=g17418.t1
HiC_scaffold_7	AUGUSTUS	exon	100568054	100568139	.	+	.	ID=g17418.t1.exon5;Parent=g17418.t1
HiC_scaffold_7	GeneMark.hmm3	CDS	100568054	100568139	.	+	1	ID=g17418.t2.CDS7;Parent=g17418.t2
HiC_scaffold_7	GeneMark.hmm3	exon	100568054	100568139	.	+	1	ID=g17418.t2.exon7;Parent=g17418.t2
HiC_scaffold_7	AUGUSTUS	CDS	100568054	100568139	1.0	+	1	ID=g17418.t1.CDS5;Parent=g17418.t1
HiC_scaffold_7	GeneMark.hmm3	intron	100568140	100568393	.	+	1	ID=g17418.t2.intron7;Parent=g17418.t2
HiC_scaffold_7	AUGUSTUS	intron	100568140	100568393	1.0	+	.	ID=g17418.t1.intron5;Parent=g17418.t1
HiC_scaffold_7	AUGUSTUS	exon	100568394	100568524	.	+	.	ID=g17418.t1.exon6;Parent=g17418.t1
HiC_scaffold_7	GeneMark.hmm3	CDS	100568394	100568524	.	+	2	ID=g17418.t2.CDS8;Parent=g17418.t2
HiC_scaffold_7	GeneMark.hmm3	exon	100568394	100568524	.	+	2	ID=g17418.t2.exon8;Parent=g17418.t2
HiC_scaffold_7	AUGUSTUS	CDS	100568394	100568524	1.0	+	2	ID=g17418.t1.CDS6;Parent=g17418.t1
HiC_scaffold_7	AUGUSTUS	stop_codon	100568522	100568524	.	+	0	ID=g17418.t1.stop1;Parent=g17418.t1
HiC_scaffold_7	GeneMark.hmm3	stop_codon	100568522	100568524	.	+	0	ID=g17418.t2.stop1;Parent=g17418.t2
HiC_scaffold_7	GeneMark.hmm3	stop_codon	100575726	100575728	.	-	0	ID=g17419.t2.stop1;Parent=g17419.t2
HiC_scaffold_7	GeneMark.hmm3	CDS	100575726	100575799	.	-	2	ID=g17419.t2.CDS1;Parent=g17419.t2
HiC_scaffold_7	GeneMark.hmm3	exon	100575726	100575799	.	-	2	ID=g17419.t2.exon1;Parent=g17419.t2
HiC_scaffold_7	GeneMark.hmm3	mRNA	100575726	100582832	.	-	.	ID=g17419.t2;Parent=g17419;em_target=9668.ENSMPUP00000000561;em_score=2300.8;em_evalue=0.0;em_tcov=.;em_OGs=28KDT@1|root,2RCUP@2759|Eukaryota,39NPR@33154|Opisthokonta,3CQ87@33208|Metazoa,3E6DF@33213|Bilateria,482FS@7711|Chordata,4961E@7742|Vertebrata,3JC2Q@40674|Mammalia,3EFNT@33554|Carnivora;em_COG_cat=S;em_desc=Zinc finger protein 609;em_max_annot_lvl=33208|Metazoa;em_Preferred_name=ZNF609;em_GOs=GO:0000428,GO:0002682,GO:0002684,GO:0002694,GO:0002696,GO:0005575,GO:0005622,GO:0005623,GO:0005634,GO:0005654,GO:0006355,GO:0006357,GO:0007275,GO:0007399,GO:0008150,GO:0009889,GO:0009891,GO:0009893,GO:0009987,GO:0010468,GO:0010556,GO:0010557,GO:0010604,GO:0010628,GO:0010720,GO:0016591,GO:0019219,GO:0019222,GO:0022008,GO:0022407,GO:0022409,GO:0030154,GO:0030155,GO:0030334,GO:0030335,GO:0030880,GO:0031323,GO:0031325,GO:0031326,GO:0031328,GO:0031974,GO:0031981,GO:0032039,GO:0032501,GO:0032502,GO:0032879,GO:0032991,GO:0033081,GO:0033089,GO:0040012,GO:0040017,GO:0042127,GO:0043226,GO:0043227,GO:0043229,GO:0043231,GO:0043233,GO:0044422,GO:0044424,GO:0044428,GO:0044446,GO:0044451,GO:0044464,GO:0045580,GO:0045582,GO:0045595,GO:0045597,GO:0045619,GO:0045621,GO:0045785,GO:0045893,GO:0045935,GO:0045944,GO:0048518,GO:0048522,GO:0048699,GO:0048731,GO:0048856,GO:0048869,GO:0050767,GO:0050769,GO:0050789,GO:0050793,GO:0050794,GO:0050863,GO:0050865,GO:0050867,GO:0050870,GO:0051094,GO:0051171,GO:0051173,GO:0051239,GO:0051240,GO:0051249,GO:0051251,GO:0051252,GO:0051254,GO:0051270,GO:0051272,GO:0051960,GO:0051962,GO:0055029,GO:0060255,GO:0060284,GO:0061695,GO:0065007,GO:0070013,GO:0080090,GO:1902105,GO:1902107,GO:1902494,GO:1902680,GO:1903037,GO:1903039,GO:1903506,GO:1903508,GO:1903706,GO:1903708,GO:1990234,GO:2000026,GO:2000112,GO:2000145,GO:2000147,GO:2000291,GO:2001141,GO:2001222,GO:2001224
HiC_scaffold_7	AUGUSTUS	gene	100575726	100757893	.	-	.	ID=g17419
HiC_scaffold_7	GeneMark.hmm3	intron	100575800	100576284	.	-	1	ID=g17419.t2.intron1;Parent=g17419.t2
HiC_scaffold_7	GeneMark.hmm3	CDS	100576285	100576366	.	-	0	ID=g17419.t2.CDS2;Parent=g17419.t2
HiC_scaffold_7	GeneMark.hmm3	exon	100576285	100576366	.	-	0	ID=g17419.t2.exon2;Parent=g17419.t2
HiC_scaffold_7	GeneMark.hmm3	intron	100576367	100576454	.	-	0	ID=g17419.t2.intron2;Parent=g17419.t2
HiC_scaffold_7	AUGUSTUS	stop_codon	100576431	100576433	.	-	0	ID=g17419.t1.stop1;Parent=g17419.t1
HiC_scaffold_7	AUGUSTUS	exon	100576431	100576502	.	-	.	ID=g17419.t1.exon1;Parent=g17419.t1
HiC_scaffold_7	AUGUSTUS	CDS	100576431	100576502	1.0	-	0	ID=g17419.t1.CDS1;Parent=g17419.t1
HiC_scaffold_7	AUGUSTUS	mRNA	100576431	100757893	1.0	-	.	ID=g17419.t1;Parent=g17419;em_target=9668.ENSMPUP00000000561;em_score=2955.5;em_evalue=0.0;em_tcov=.;em_OGs=28KDT@1|root,2RCUP@2759|Eukaryota,39NPR@33154|Opisthokonta,3CQ87@33208|Metazoa,3E6DF@33213|Bilateria,482FS@7711|Chordata,4961E@7742|Vertebrata,3JC2Q@40674|Mammalia,3EFNT@33554|Carnivora;em_COG_cat=S;em_desc=Zinc finger protein 609;em_max_annot_lvl=33208|Metazoa;em_Preferred_name=ZNF609;em_GOs=GO:0000428,GO:0002682,GO:0002684,GO:0002694,GO:0002696,GO:0005575,GO:0005622,GO:0005623,GO:0005634,GO:0005654,GO:0006355,GO:0006357,GO:0007275,GO:0007399,GO:0008150,GO:0009889,GO:0009891,GO:0009893,GO:0009987,GO:0010468,GO:0010556,GO:0010557,GO:0010604,GO:0010628,GO:0010720,GO:0016591,GO:0019219,GO:0019222,GO:0022008,GO:0022407,GO:0022409,GO:0030154,GO:0030155,GO:0030334,GO:0030335,GO:0030880,GO:0031323,GO:0031325,GO:0031326,GO:0031328,GO:0031974,GO:0031981,GO:0032039,GO:0032501,GO:0032502,GO:0032879,GO:0032991,GO:0033081,GO:0033089,GO:0040012,GO:0040017,GO:0042127,GO:0043226,GO:0043227,GO:0043229,GO:0043231,GO:0043233,GO:0044422,GO:0044424,GO:0044428,GO:0044446,GO:0044451,GO:0044464,GO:0045580,GO:0045582,GO:0045595,GO:0045597,GO:0045619,GO:0045621,GO:0045785,GO:0045893,GO:0045935,GO:0045944,GO:0048518,GO:0048522,GO:0048699,GO:0048731,GO:0048856,GO:0048869,GO:0050767,GO:0050769,GO:0050789,GO:0050793,GO:0050794,GO:0050863,GO:0050865,GO:0050867,GO:0050870,GO:0051094,GO:0051171,GO:0051173,GO:0051239,GO:0051240,GO:0051249,GO:0051251,GO:0051252,GO:0051254,GO:0051270,GO:0051272,GO:0051960,GO:0051962,GO:0055029,GO:0060255,GO:0060284,GO:0061695,GO:0065007,GO:0070013,GO:0080090,GO:1902105,GO:1902107,GO:1902494,GO:1902680,GO:1903037,GO:1903039,GO:1903506,GO:1903508,GO:1903706,GO:1903708,GO:1990234,GO:2000026,GO:2000112,GO:2000145,GO:2000147,GO:2000291,GO:2001141,GO:2001222,GO:2001224
HiC_scaffold_7	GeneMark.hmm3	CDS	100576455	100576502	.	-	0	ID=g17419.t2.CDS3;Parent=g17419.t2
HiC_scaffold_7	GeneMark.hmm3	exon	100576455	100576502	.	-	0	ID=g17419.t2.exon3;Parent=g17419.t2
HiC_scaffold_7	GeneMark.hmm3	intron	100576503	100576730	.	-	0	ID=g17419.t2.intron3;Parent=g17419.t2
HiC_scaffold_7	AUGUSTUS	intron	100576503	100576730	1.0	-	.	ID=g17419.t1.intron1;Parent=g17419.t1
HiC_scaffold_7	AUGUSTUS	exon	100576731	100576906	.	-	.	ID=g17419.t1.exon2;Parent=g17419.t1
HiC_scaffold_7	GeneMark.hmm3	CDS	100576731	100576906	.	-	2	ID=g17419.t2.CDS4;Parent=g17419.t2
HiC_scaffold_7	GeneMark.hmm3	exon	100576731	100576906	.	-	2	ID=g17419.t2.exon4;Parent=g17419.t2
HiC_scaffold_7	AUGUSTUS	CDS	100576731	100576906	1.0	-	2	ID=g17419.t1.CDS2;Parent=g17419.t1
HiC_scaffold_7	GeneMark.hmm3	intron	100576907	100578339	.	-	1	ID=g17419.t2.intron4;Parent=g17419.t2
HiC_scaffold_7	AUGUSTUS	intron	100576907	100578339	1.0	-	.	ID=g17419.t1.intron2;Parent=g17419.t1
HiC_scaffold_7	AUGUSTUS	exon	100578340	100578706	.	-	.	ID=g17419.t1.exon3;Parent=g17419.t1
HiC_scaffold_7	GeneMark.hmm3	CDS	100578340	100578706	.	-	0	ID=g17419.t2.CDS5;Parent=g17419.t2
HiC_scaffold_7	GeneMark.hmm3	exon	100578340	100578706	.	-	0	ID=g17419.t2.exon5;Parent=g17419.t2
HiC_scaffold_7	AUGUSTUS	CDS	100578340	100578706	1.0	-	0	ID=g17419.t1.CDS3;Parent=g17419.t1
HiC_scaffold_7	GeneMark.hmm3	intron	100578707	100579732	.	-	0	ID=g17419.t2.intron5;Parent=g17419.t2
HiC_scaffold_7	AUGUSTUS	intron	100578707	100579732	1.0	-	.	ID=g17419.t1.intron3;Parent=g17419.t1
HiC_scaffold_7	AUGUSTUS	exon	100579733	100582073	.	-	.	ID=g17419.t1.exon4;Parent=g17419.t1
HiC_scaffold_7	GeneMark.hmm3	CDS	100579733	100582073	.	-	1	ID=g17419.t2.CDS6;Parent=g17419.t2
HiC_scaffold_7	GeneMark.hmm3	exon	100579733	100582073	.	-	1	ID=g17419.t2.exon6;Parent=g17419.t2
HiC_scaffold_7	AUGUSTUS	CDS	100579733	100582073	1.0	-	1	ID=g17419.t1.CDS4;Parent=g17419.t1
HiC_scaffold_7	GeneMark.hmm3	intron	100582074	100582746	.	-	2	ID=g17419.t2.intron6;Parent=g17419.t2
HiC_scaffold_7	AUGUSTUS	intron	100582074	100582746	1.0	-	.	ID=g17419.t1.intron4;Parent=g17419.t1
HiC_scaffold_7	GeneMark.hmm3	CDS	100582747	100582832	.	-	0	ID=g17419.t2.CDS7;Parent=g17419.t2
HiC_scaffold_7	GeneMark.hmm3	exon	100582747	100582832	.	-	0	ID=g17419.t2.exon7;Parent=g17419.t2
HiC_scaffold_7	AUGUSTUS	exon	100582747	100582834	.	-	.	ID=g17419.t1.exon5;Parent=g17419.t1
HiC_scaffold_7	AUGUSTUS	CDS	100582747	100582834	1.0	-	2	ID=g17419.t1.CDS5;Parent=g17419.t1
HiC_scaffold_7	GeneMark.hmm3	start_codon	100582830	100582832	.	-	0	ID=g17419.t2.start1;Parent=g17419.t2
HiC_scaffold_7	AUGUSTUS	intron	100582835	100630338	1.0	-	.	ID=g17419.t1.intron5;Parent=g17419.t1
HiC_scaffold_7	AUGUSTUS	exon	100630339	100630564	.	-	.	ID=g17419.t1.exon6;Parent=g17419.t1
HiC_scaffold_7	AUGUSTUS	CDS	100630339	100630564	1.0	-	0	ID=g17419.t1.CDS6;Parent=g17419.t1
HiC_scaffold_7	AUGUSTUS	intron	100630565	100757146	1.0	-	.	ID=g17419.t1.intron6;Parent=g17419.t1
HiC_scaffold_7	AUGUSTUS	exon	100757147	100757893	.	-	.	ID=g17419.t1.exon7;Parent=g17419.t1
HiC_scaffold_7	AUGUSTUS	CDS	100757147	100757893	1.0	-	0	ID=g17419.t1.CDS7;Parent=g17419.t1
HiC_scaffold_7	AUGUSTUS	start_codon	100757891	100757893	.	-	0	ID=g17419.t1.start1;Parent=g17419.t1
HiC_scaffold_7	AUGUSTUS	stop_codon	100795547	100795549	.	-	0	ID=g17420.t1.stop1;Parent=g17420.t1
HiC_scaffold_7	AUGUSTUS	exon	100795547	100795614	.	-	.	ID=g17420.t1.exon1;Parent=g17420.t1
HiC_scaffold_7	AUGUSTUS	CDS	100795547	100795614	1.0	-	2	ID=g17420.t1.CDS1;Parent=g17420.t1
HiC_scaffold_7	AUGUSTUS	gene	100795547	100856776	.	-	.	ID=g17420
HiC_scaffold_7	AUGUSTUS	mRNA	100795547	100856776	1.0	-	.	ID=g17420.t1;Parent=g17420;em_target=9668.ENSMPUP00000000562;em_score=1319.3;em_evalue=0.0;em_tcov=.;em_OGs=KOG2845@1|root,KOG2845@2759|Eukaryota,38GSP@33154|Opisthokonta,3BHJY@33208|Metazoa,3CTRT@33213|Bilateria,4829M@7711|Chordata,493DV@7742|Vertebrata,3J2XK@40674|Mammalia,3EJ57@33554|Carnivora;em_COG_cat=K;em_desc=Thyroid hormone receptor interactor 4;em_max_annot_lvl=33208|Metazoa;em_Preferred_name=TRIP4;em_PFAMs=ASCH,zf-C2HC5;em_GOs=GO:0002020,GO:0002119,GO:0002164,GO:0003674,GO:0003712,GO:0003713,GO:0005102,GO:0005488,GO:0005515,GO:0005575,GO:0005622,GO:0005623,GO:0005634,GO:0005654,GO:0005737,GO:0006355,GO:0006810,GO:0007154,GO:0007165,GO:0007275,GO:0008134,GO:0008150,GO:0009719,GO:0009725,GO:0009755,GO:0009791,GO:0009889,GO:0009891,GO:0009893,GO:0009987,GO:0010033,GO:0010468,GO:0010556,GO:0010557,GO:0010604,GO:0010628,GO:0014070,GO:0016604,GO:0016922,GO:0019219,GO:0019222,GO:0019899,GO:0019900,GO:0019901,GO:0023052,GO:0030331,GO:0030518,GO:0030520,GO:0030522,GO:0031323,GO:0031325,GO:0031326,GO:0031328,GO:0031594,GO:0031974,GO:0031981,GO:0032501,GO:0032502,GO:0032870,GO:0032991,GO:0033993,GO:0035035,GO:0035257,GO:0035258,GO:0040024,GO:0042221,GO:0043226,GO:0043227,GO:0043229,GO:0043231,GO:0043233,GO:0043401,GO:0044389,GO:0044422,GO:0044424,GO:0044428,GO:0044446,GO:0044451,GO:0044464,GO:0045202,GO:0045595,GO:0045661,GO:0045893,GO:0045935,GO:0048518,GO:0048522,GO:0048545,GO:0048856,GO:0050789,GO:0050793,GO:0050794,GO:0050896,GO:0051171,GO:0051173,GO:0051179,GO:0051234,GO:0051252,GO:0051254,GO:0051427,GO:0051716,GO:0060255,GO:0065007,GO:0070013,GO:0070887,GO:0071310,GO:0071383,GO:0071396,GO:0071407,GO:0071495,GO:0080090,GO:0099053,GO:0140110,GO:1901998,GO:1902680,GO:1903506,GO:1903508,GO:2000112,GO:2001141
HiC_scaffold_7	AUGUSTUS	intron	100795615	100805344	1.0	-	.	ID=g17420.t1.intron1;Parent=g17420.t1
HiC_scaffold_7	AUGUSTUS	exon	100805345	100805447	.	-	.	ID=g17420.t1.exon2;Parent=g17420.t1
HiC_scaffold_7	AUGUSTUS	CDS	100805345	100805447	1.0	-	0	ID=g17420.t1.CDS2;Parent=g17420.t1
HiC_scaffold_7	AUGUSTUS	intron	100805448	100819922	1.0	-	.	ID=g17420.t1.intron2;Parent=g17420.t1
HiC_scaffold_7	AUGUSTUS	exon	100819923	100820014	.	-	.	ID=g17420.t1.exon3;Parent=g17420.t1
HiC_scaffold_7	AUGUSTUS	CDS	100819923	100820014	1.0	-	2	ID=g17420.t1.CDS3;Parent=g17420.t1
HiC_scaffold_7	AUGUSTUS	intron	100820015	100821507	1.0	-	.	ID=g17420.t1.intron3;Parent=g17420.t1
HiC_scaffold_7	AUGUSTUS	exon	100821508	100821632	.	-	.	ID=g17420.t1.exon4;Parent=g17420.t1
HiC_scaffold_7	AUGUSTUS	CDS	100821508	100821632	1.0	-	1	ID=g17420.t1.CDS4;Parent=g17420.t1
HiC_scaffold_7	AUGUSTUS	intron	100821633	100828118	1.0	-	.	ID=g17420.t1.intron4;Parent=g17420.t1
HiC_scaffold_7	AUGUSTUS	exon	100828119	100828306	.	-	.	ID=g17420.t1.exon5;Parent=g17420.t1
HiC_scaffold_7	AUGUSTUS	CDS	100828119	100828306	1.0	-	0	ID=g17420.t1.CDS5;Parent=g17420.t1
HiC_scaffold_7	AUGUSTUS	intron	100828307	100831084	1.0	-	.	ID=g17420.t1.intron5;Parent=g17420.t1
HiC_scaffold_7	AUGUSTUS	exon	100831085	100831211	.	-	.	ID=g17420.t1.exon6;Parent=g17420.t1
HiC_scaffold_7	AUGUSTUS	CDS	100831085	100831211	1.0	-	1	ID=g17420.t1.CDS6;Parent=g17420.t1
HiC_scaffold_7	AUGUSTUS	intron	100831212	100836219	1.0	-	.	ID=g17420.t1.intron6;Parent=g17420.t1
HiC_scaffold_7	AUGUSTUS	exon	100836220	100836435	.	-	.	ID=g17420.t1.exon7;Parent=g17420.t1
HiC_scaffold_7	AUGUSTUS	CDS	100836220	100836435	1.0	-	1	ID=g17420.t1.CDS7;Parent=g17420.t1
HiC_scaffold_7	AUGUSTUS	intron	100836436	100839097	1.0	-	.	ID=g17420.t1.intron7;Parent=g17420.t1
HiC_scaffold_7	AUGUSTUS	exon	100839098	100839227	.	-	.	ID=g17420.t1.exon8;Parent=g17420.t1
HiC_scaffold_7	AUGUSTUS	CDS	100839098	100839227	1.0	-	2	ID=g17420.t1.CDS8;Parent=g17420.t1
HiC_scaffold_7	AUGUSTUS	intron	100839228	100843220	1.0	-	.	ID=g17420.t1.intron8;Parent=g17420.t1
HiC_scaffold_7	AUGUSTUS	exon	100843221	100843299	.	-	.	ID=g17420.t1.exon9;Parent=g17420.t1
HiC_scaffold_7	AUGUSTUS	CDS	100843221	100843299	1.0	-	0	ID=g17420.t1.CDS9;Parent=g17420.t1
HiC_scaffold_7	AUGUSTUS	intron	100843300	100845119	1.0	-	.	ID=g17420.t1.intron9;Parent=g17420.t1
HiC_scaffold_7	AUGUSTUS	exon	100845120	100845332	.	-	.	ID=g17420.t1.exon10;Parent=g17420.t1
HiC_scaffold_7	AUGUSTUS	CDS	100845120	100845332	1.0	-	0	ID=g17420.t1.CDS10;Parent=g17420.t1
HiC_scaffold_7	AUGUSTUS	intron	100845333	100851381	1.0	-	.	ID=g17420.t1.intron10;Parent=g17420.t1
HiC_scaffold_7	AUGUSTUS	exon	100851382	100851515	.	-	.	ID=g17420.t1.exon11;Parent=g17420.t1
HiC_scaffold_7	AUGUSTUS	CDS	100851382	100851515	1.0	-	2	ID=g17420.t1.CDS11;Parent=g17420.t1
HiC_scaffold_7	AUGUSTUS	intron	100851516	100852630	1.0	-	.	ID=g17420.t1.intron11;Parent=g17420.t1
HiC_scaffold_7	AUGUSTUS	exon	100852631	100852800	.	-	.	ID=g17420.t1.exon12;Parent=g17420.t1
HiC_scaffold_7	AUGUSTUS	CDS	100852631	100852800	1.0	-	1	ID=g17420.t1.CDS12;Parent=g17420.t1
HiC_scaffold_7	AUGUSTUS	intron	100852801	100856675	1.0	-	.	ID=g17420.t1.intron12;Parent=g17420.t1
HiC_scaffold_7	AUGUSTUS	exon	100856676	100856776	.	-	.	ID=g17420.t1.exon13;Parent=g17420.t1
HiC_scaffold_7	AUGUSTUS	CDS	100856676	100856776	1.0	-	0	ID=g17420.t1.CDS13;Parent=g17420.t1
HiC_scaffold_7	AUGUSTUS	start_codon	100856774	100856776	.	-	0	ID=g17420.t1.start1;Parent=g17420.t1
HiC_scaffold_7	GeneMark.hmm3	start_codon	100860428	100860430	.	+	0	ID=g17421.t2.start1;Parent=g17421.t2
HiC_scaffold_7	GeneMark.hmm3	CDS	100860428	100860623	.	+	0	ID=g17421.t2.CDS1;Parent=g17421.t2
HiC_scaffold_7	GeneMark.hmm3	exon	100860428	100860623	.	+	0	ID=g17421.t2.exon1;Parent=g17421.t2
HiC_scaffold_7	AUGUSTUS	gene	100860428	100871620	.	+	.	ID=g17421
HiC_scaffold_7	GeneMark.hmm3	mRNA	100860428	100871620	.	+	.	ID=g17421.t2;Parent=g17421;em_target=9612.ENSCAFP00000040037;em_score=308.2;em_evalue=4.7e-95;em_tcov=.;em_OGs=2CJZQ@1|root,2S3UM@2759|Eukaryota,3A5Z2@33154|Opisthokonta,3BQCQ@33208|Metazoa,3D7QG@33213|Bilateria,48ERC@7711|Chordata,49BQB@7742|Vertebrata,3JH46@40674|Mammalia,3EVQ9@33554|Carnivora;em_COG_cat=S;em_desc=PCNA-associated factor;em_max_annot_lvl=33208|Metazoa;em_Preferred_name=KIAA0101;em_PFAMs=PAF;em_GOs=GO:0000226,GO:0000731,GO:0003674,GO:0003682,GO:0005488,GO:0005575,GO:0005622,GO:0005623,GO:0005634,GO:0005654,GO:0005737,GO:0005813,GO:0005815,GO:0005856,GO:0006139,GO:0006259,GO:0006260,GO:0006281,GO:0006301,GO:0006725,GO:0006807,GO:0006950,GO:0006974,GO:0006996,GO:0007010,GO:0007017,GO:0007049,GO:0007098,GO:0008150,GO:0008152,GO:0009058,GO:0009059,GO:0009314,GO:0009411,GO:0009416,GO:0009628,GO:0009987,GO:0015630,GO:0016043,GO:0018130,GO:0019438,GO:0019985,GO:0022402,GO:0031023,GO:0031974,GO:0031981,GO:0033554,GO:0034641,GO:0034645,GO:0034654,GO:0043170,GO:0043226,GO:0043227,GO:0043228,GO:0043229,GO:0043231,GO:0043232,GO:0043233,GO:0044237,GO:0044238,GO:0044249,GO:0044260,GO:0044271,GO:0044422,GO:0044424,GO:0044428,GO:0044430,GO:0044444,GO:0044446,GO:0044464,GO:0046483,GO:0048471,GO:0050789,GO:0050794,GO:0050896,GO:0051716,GO:0051726,GO:0065007,GO:0070013,GO:0071704,GO:0071840,GO:0071897,GO:0090304,GO:1901360,GO:1901362,GO:1901576
HiC_scaffold_7	AUGUSTUS	start_codon	100860578	100860580	.	+	0	ID=g17421.t1.start1;Parent=g17421.t1
HiC_scaffold_7	AUGUSTUS	exon	100860578	100860623	.	+	.	ID=g17421.t1.exon1;Parent=g17421.t1
HiC_scaffold_7	AUGUSTUS	CDS	100860578	100860623	1.0	+	0	ID=g17421.t1.CDS1;Parent=g17421.t1
HiC_scaffold_7	AUGUSTUS	mRNA	100860578	100871620	1.0	+	.	ID=g17421.t1;Parent=g17421;em_target=9668.ENSMPUP00000000563;em_score=236.4;em_evalue=1.8e-73;em_tcov=.;em_OGs=2CJZQ@1|root,2S3UM@2759|Eukaryota,3A5Z2@33154|Opisthokonta,3BQCQ@33208|Metazoa,3D7QG@33213|Bilateria,48ERC@7711|Chordata,49BQB@7742|Vertebrata,3JH46@40674|Mammalia,3EVQ9@33554|Carnivora;em_COG_cat=S;em_desc=PCNA-associated factor;em_max_annot_lvl=33208|Metazoa;em_Preferred_name=KIAA0101;em_PFAMs=PAF;em_GOs=GO:0000226,GO:0000731,GO:0003674,GO:0003682,GO:0005488,GO:0005575,GO:0005622,GO:0005623,GO:0005634,GO:0005654,GO:0005737,GO:0005813,GO:0005815,GO:0005856,GO:0006139,GO:0006259,GO:0006260,GO:0006281,GO:0006301,GO:0006725,GO:0006807,GO:0006950,GO:0006974,GO:0006996,GO:0007010,GO:0007017,GO:0007049,GO:0007098,GO:0008150,GO:0008152,GO:0009058,GO:0009059,GO:0009314,GO:0009411,GO:0009416,GO:0009628,GO:0009987,GO:0015630,GO:0016043,GO:0018130,GO:0019438,GO:0019985,GO:0022402,GO:0031023,GO:0031974,GO:0031981,GO:0033554,GO:0034641,GO:0034645,GO:0034654,GO:0043170,GO:0043226,GO:0043227,GO:0043228,GO:0043229,GO:0043231,GO:0043232,GO:0043233,GO:0044237,GO:0044238,GO:0044249,GO:0044260,GO:0044271,GO:0044422,GO:0044424,GO:0044428,GO:0044430,GO:0044444,GO:0044446,GO:0044464,GO:0046483,GO:0048471,GO:0050789,GO:0050794,GO:0050896,GO:0051716,GO:0051726,GO:0065007,GO:0070013,GO:0071704,GO:0071840,GO:0071897,GO:0090304,GO:1901360,GO:1901362,GO:1901576
HiC_scaffold_7	GeneMark.hmm3	intron	100860624	100860898	.	+	1	ID=g17421.t2.intron1;Parent=g17421.t2
HiC_scaffold_7	AUGUSTUS	intron	100860624	100860898	1.0	+	.	ID=g17421.t1.intron1;Parent=g17421.t1
HiC_scaffold_7	AUGUSTUS	exon	100860899	100860979	.	+	.	ID=g17421.t1.exon2;Parent=g17421.t1
HiC_scaffold_7	GeneMark.hmm3	CDS	100860899	100860979	.	+	2	ID=g17421.t2.CDS2;Parent=g17421.t2
HiC_scaffold_7	GeneMark.hmm3	exon	100860899	100860979	.	+	2	ID=g17421.t2.exon2;Parent=g17421.t2
HiC_scaffold_7	AUGUSTUS	CDS	100860899	100860979	1.0	+	2	ID=g17421.t1.CDS2;Parent=g17421.t1
HiC_scaffold_7	GeneMark.hmm3	intron	100860980	100864273	.	+	1	ID=g17421.t2.intron2;Parent=g17421.t2
HiC_scaffold_7	AUGUSTUS	intron	100860980	100864273	1.0	+	.	ID=g17421.t1.intron2;Parent=g17421.t1
HiC_scaffold_7	AUGUSTUS	exon	100864274	100864436	.	+	.	ID=g17421.t1.exon3;Parent=g17421.t1
HiC_scaffold_7	GeneMark.hmm3	CDS	100864274	100864436	.	+	2	ID=g17421.t2.CDS3;Parent=g17421.t2
HiC_scaffold_7	GeneMark.hmm3	exon	100864274	100864436	.	+	2	ID=g17421.t2.exon3;Parent=g17421.t2
HiC_scaffold_7	AUGUSTUS	CDS	100864274	100864436	1.0	+	2	ID=g17421.t1.CDS3;Parent=g17421.t1
HiC_scaffold_7	GeneMark.hmm3	intron	100864437	100871574	.	+	2	ID=g17421.t2.intron3;Parent=g17421.t2
HiC_scaffold_7	AUGUSTUS	intron	100864437	100871574	1.0	+	.	ID=g17421.t1.intron3;Parent=g17421.t1
HiC_scaffold_7	AUGUSTUS	exon	100871575	100871620	.	+	.	ID=g17421.t1.exon4;Parent=g17421.t1
HiC_scaffold_7	GeneMark.hmm3	CDS	100871575	100871620	.	+	1	ID=g17421.t2.CDS4;Parent=g17421.t2
HiC_scaffold_7	GeneMark.hmm3	exon	100871575	100871620	.	+	1	ID=g17421.t2.exon4;Parent=g17421.t2
HiC_scaffold_7	AUGUSTUS	CDS	100871575	100871620	1.0	+	1	ID=g17421.t1.CDS4;Parent=g17421.t1
HiC_scaffold_7	AUGUSTUS	stop_codon	100871618	100871620	.	+	0	ID=g17421.t1.stop1;Parent=g17421.t1
HiC_scaffold_7	GeneMark.hmm3	stop_codon	100871618	100871620	.	+	0	ID=g17421.t2.stop1;Parent=g17421.t2
HiC_scaffold_7	AUGUSTUS	start_codon	100956012	100956014	.	+	0	ID=g17422.t1.start1;Parent=g17422.t1
HiC_scaffold_7	AUGUSTUS	start_codon	100956012	100956014	.	+	0	ID=g17422.t2.start1;Parent=g17422.t2
HiC_scaffold_7	AUGUSTUS	exon	100956012	100956192	.	+	.	ID=g17422.t1.exon1;Parent=g17422.t1
HiC_scaffold_7	AUGUSTUS	exon	100956012	100956192	.	+	.	ID=g17422.t2.exon1;Parent=g17422.t2
HiC_scaffold_7	AUGUSTUS	CDS	100956012	100956192	0.78	+	0	ID=g17422.t2.CDS1;Parent=g17422.t2
HiC_scaffold_7	AUGUSTUS	CDS	100956012	100956192	0.81	+	0	ID=g17422.t1.CDS1;Parent=g17422.t1
HiC_scaffold_7	AUGUSTUS	gene	100956012	101058395	.	+	.	ID=g17422
HiC_scaffold_7	AUGUSTUS	mRNA	100956012	101058395	0.78	+	.	ID=g17422.t2;Parent=g17422;em_target=61853.ENSNLEP00000015108;em_score=966.3;em_evalue=4.8e-295;em_tcov=.;em_OGs=KOG1164@1|root,KOG1165@2759|Eukaryota,38BTT@33154|Opisthokonta,3BE4B@33208|Metazoa,3CS1U@33213|Bilateria,4832V@7711|Chordata,48VM0@7742|Vertebrata,3JG52@40674|Mammalia,35VG3@314146|Euarchontoglires,4MKZ9@9443|Primates;em_COG_cat=T;em_desc=Casein kinase 1 gamma C terminal;em_max_annot_lvl=33208|Metazoa;em_Preferred_name=CSNK1G1;em_EC=2.7.11.1;em_KEGG_ko=ko:K08958;em_KEGG_Pathway=ko04340,ko04341,map04340,map04341;em_BRITE=ko00000,ko00001,ko01000,ko01001;em_PFAMs=CK1gamma_C,Pkinase;em_GOs=GO:0000003,GO:0000166,GO:0000287,GO:0001654,GO:0001736,GO:0001738,GO:0001745,GO:0002009,GO:0003006,GO:0003008,GO:0003674,GO:0003824,GO:0004672,GO:0004674,GO:0005488,GO:0005515,GO:0005524,GO:0005575,GO:0005622,GO:0005623,GO:0005634,GO:0005737,GO:0005818,GO:0005819,GO:0005829,GO:0005856,GO:0005886,GO:0005938,GO:0006464,GO:0006468,GO:0006793,GO:0006796,GO:0006807,GO:0006810,GO:0006897,GO:0006928,GO:0007049,GO:0007088,GO:0007154,GO:0007163,GO:0007164,GO:0007165,GO:0007166,GO:0007267,GO:0007275,GO:0007276,GO:0007281,GO:0007283,GO:0007286,GO:0007291,GO:0007346,GO:0007349,GO:0007389,GO:0007399,GO:0007423,GO:0007610,GO:0007611,GO:0007612,GO:0007635,GO:0008064,GO:0008104,GO:0008144,GO:0008150,GO:0008152,GO:0008306,GO:0008347,GO:0008355,GO:0008356,GO:0008360,GO:0009605,GO:0009612,GO:0009628,GO:0009653,GO:0009790,GO:0009887,GO:0009888,GO:0009892,GO:0009966,GO:0009967,GO:0009987,GO:0010563,GO:0010564,GO:0010639,GO:0010646,GO:0010647,GO:0015630,GO:0016020,GO:0016043,GO:0016055,GO:0016192,GO:0016301,GO:0016310,GO:0016318,GO:0016477,GO:0016740,GO:0016772,GO:0016773,GO:0017076,GO:0018105,GO:0018193,GO:0018209,GO:0019216,GO:0019220,GO:0019222,GO:0019538,GO:0019953,GO:0022008,GO:0022402,GO:0022412,GO:0022414,GO:0022603,GO:0022604,GO:0023051,GO:0023052,GO:0023056,GO:0030111,GO:0030154,GO:0030177,GO:0030554,GO:0030588,GO:0030590,GO:0030832,GO:0030833,GO:0031323,GO:0031324,GO:0032271,GO:0032386,GO:0032501,GO:0032502,GO:0032504,GO:0032535,GO:0032553,GO:0032555,GO:0032559,GO:0032879,GO:0032886,GO:0032887,GO:0032888,GO:0032956,GO:0032970,GO:0032991,GO:0033036,GO:0033043,GO:0033044,GO:0033045,GO:0033047,GO:0033218,GO:0033673,GO:0035639,GO:0036094,GO:0036211,GO:0040011,GO:0042048,GO:0042063,GO:0042067,GO:0042221,GO:0042277,GO:0042325,GO:0042326,GO:0043086,GO:0043167,GO:0043168,GO:0043169,GO:0043170,GO:0043226,GO:0043227,GO:0043228,GO:0043229,GO:0043231,GO:0043232,GO:0043254,GO:0043412,GO:0043549,GO:0043550,GO:0044087,GO:0044092,GO:0044237,GO:0044238,GO:0044260,GO:0044267,GO:0044422,GO:0044424,GO:0044430,GO:0044444,GO:0044446,GO:0044464,GO:0044703,GO:0045833,GO:0045936,GO:0046777,GO:0046872,GO:0048232,GO:0048468,GO:0048513,GO:0048515,GO:0048518,GO:0048519,GO:0048522,GO:0048523,GO:0048583,GO:0048584,GO:0048592,GO:0048609,GO:0048646,GO:0048729,GO:0048731,GO:0048749,GO:0048856,GO:0048869,GO:0048870,GO:0050789,GO:0050790,GO:0050793,GO:0050794,GO:0050877,GO:0050890,GO:0050896,GO:0051049,GO:0051125,GO:0051126,GO:0051128,GO:0051129,GO:0051174,GO:0051179,GO:0051219,GO:0051234,GO:0051239,GO:0051301,GO:0051338,GO:0051348,GO:0051493,GO:0051494,GO:0051640,GO:0051641,GO:0051653,GO:0051674,GO:0051704,GO:0051716,GO:0051726,GO:0051783,GO:0051983,GO:0060236,GO:0060341,GO:0060429,GO:0060627,GO:0060828,GO:0065007,GO:0065008,GO:0065009,GO:0070507,GO:0070864,GO:0071704,GO:0071840,GO:0071944,GO:0080090,GO:0090066,GO:0090175,GO:0090215,GO:0090217,GO:0090219,GO:0090224,GO:0090263,GO:0090596,GO:0097159,GO:0097367,GO:0098657,GO:0099080,GO:0099568,GO:0110053,GO:0140096,GO:0198738,GO:1901265,GO:1901363,GO:1901564,GO:1902903,GO:1902904,GO:1903725,GO:1903726,GO:1905114,GO:1905330,GO:2000026,GO:2000027,GO:2001135
HiC_scaffold_7	AUGUSTUS	mRNA	100956012	101058395	0.81	+	.	ID=g17422.t1;Parent=g17422;em_target=9668.ENSMPUP00000000565;em_score=1070.5;em_evalue=0.0;em_tcov=.;em_OGs=KOG1164@1|root,KOG1165@2759|Eukaryota,38BTT@33154|Opisthokonta,3BE4B@33208|Metazoa,3CS1U@33213|Bilateria,4832V@7711|Chordata,48VM0@7742|Vertebrata,3J3K3@40674|Mammalia,3EIFP@33554|Carnivora;em_COG_cat=T;em_desc=Casein kinase 1, gamma 1;em_max_annot_lvl=33208|Metazoa;em_Preferred_name=CSNK1G1;em_EC=2.7.11.1;em_KEGG_ko=ko:K08958;em_KEGG_Pathway=ko04340,ko04341,map04340,map04341;em_BRITE=ko00000,ko00001,ko01000,ko01001;em_PFAMs=CK1gamma_C,Pkinase;em_GOs=GO:0000003,GO:0000166,GO:0000287,GO:0001654,GO:0001736,GO:0001738,GO:0001745,GO:0002009,GO:0003006,GO:0003008,GO:0003674,GO:0003824,GO:0004672,GO:0004674,GO:0005488,GO:0005515,GO:0005524,GO:0005575,GO:0005622,GO:0005623,GO:0005634,GO:0005737,GO:0005818,GO:0005819,GO:0005829,GO:0005856,GO:0005886,GO:0005938,GO:0006464,GO:0006468,GO:0006793,GO:0006796,GO:0006807,GO:0006810,GO:0006897,GO:0006928,GO:0007049,GO:0007088,GO:0007154,GO:0007163,GO:0007164,GO:0007165,GO:0007166,GO:0007267,GO:0007275,GO:0007276,GO:0007281,GO:0007283,GO:0007286,GO:0007291,GO:0007346,GO:0007349,GO:0007389,GO:0007399,GO:0007423,GO:0007610,GO:0007611,GO:0007612,GO:0007635,GO:0008064,GO:0008104,GO:0008144,GO:0008150,GO:0008152,GO:0008306,GO:0008347,GO:0008355,GO:0008356,GO:0008360,GO:0009605,GO:0009612,GO:0009628,GO:0009653,GO:0009790,GO:0009887,GO:0009888,GO:0009892,GO:0009966,GO:0009967,GO:0009987,GO:0010563,GO:0010564,GO:0010639,GO:0010646,GO:0010647,GO:0015630,GO:0016020,GO:0016043,GO:0016055,GO:0016192,GO:0016301,GO:0016310,GO:0016318,GO:0016477,GO:0016740,GO:0016772,GO:0016773,GO:0017076,GO:0018105,GO:0018193,GO:0018209,GO:0019216,GO:0019220,GO:0019222,GO:0019538,GO:0019953,GO:0022008,GO:0022402,GO:0022412,GO:0022414,GO:0022603,GO:0022604,GO:0023051,GO:0023052,GO:0023056,GO:0030111,GO:0030154,GO:0030177,GO:0030554,GO:0030588,GO:0030590,GO:0030832,GO:0030833,GO:0031323,GO:0031324,GO:0032271,GO:0032386,GO:0032501,GO:0032502,GO:0032504,GO:0032535,GO:0032553,GO:0032555,GO:0032559,GO:0032879,GO:0032886,GO:0032887,GO:0032888,GO:0032956,GO:0032970,GO:0032991,GO:0033036,GO:0033043,GO:0033044,GO:0033045,GO:0033047,GO:0033218,GO:0033673,GO:0035639,GO:0036094,GO:0036211,GO:0040011,GO:0042048,GO:0042063,GO:0042067,GO:0042221,GO:0042277,GO:0042325,GO:0042326,GO:0043086,GO:0043167,GO:0043168,GO:0043169,GO:0043170,GO:0043226,GO:0043227,GO:0043228,GO:0043229,GO:0043231,GO:0043232,GO:0043254,GO:0043412,GO:0043549,GO:0043550,GO:0044087,GO:0044092,GO:0044237,GO:0044238,GO:0044260,GO:0044267,GO:0044422,GO:0044424,GO:0044430,GO:0044444,GO:0044446,GO:0044464,GO:0044703,GO:0045833,GO:0045936,GO:0046777,GO:0046872,GO:0048232,GO:0048468,GO:0048513,GO:0048515,GO:0048518,GO:0048519,GO:0048522,GO:0048523,GO:0048583,GO:0048584,GO:0048592,GO:0048609,GO:0048646,GO:0048729,GO:0048731,GO:0048749,GO:0048856,GO:0048869,GO:0048870,GO:0050789,GO:0050790,GO:0050793,GO:0050794,GO:0050877,GO:0050890,GO:0050896,GO:0051049,GO:0051125,GO:0051126,GO:0051128,GO:0051129,GO:0051174,GO:0051179,GO:0051219,GO:0051234,GO:0051239,GO:0051301,GO:0051338,GO:0051348,GO:0051493,GO:0051494,GO:0051640,GO:0051641,GO:0051653,GO:0051674,GO:0051704,GO:0051716,GO:0051726,GO:0051783,GO:0051983,GO:0060236,GO:0060341,GO:0060429,GO:0060627,GO:0060828,GO:0065007,GO:0065008,GO:0065009,GO:0070507,GO:0070864,GO:0071704,GO:0071840,GO:0071944,GO:0080090,GO:0090066,GO:0090175,GO:0090215,GO:0090217,GO:0090219,GO:0090224,GO:0090263,GO:0090596,GO:0097159,GO:0097367,GO:0098657,GO:0099080,GO:0099568,GO:0110053,GO:0140096,GO:0198738,GO:1901265,GO:1901363,GO:1901564,GO:1902903,GO:1902904,GO:1903725,GO:1903726,GO:1905114,GO:1905330,GO:2000026,GO:2000027,GO:2001135
HiC_scaffold_7	AUGUSTUS	intron	100956193	100980816	1.0	+	.	ID=g17422.t1.intron1;Parent=g17422.t1
HiC_scaffold_7	AUGUSTUS	intron	100956193	100980816	1.0	+	.	ID=g17422.t2.intron1;Parent=g17422.t2
HiC_scaffold_7	AUGUSTUS	exon	100980817	100980857	.	+	.	ID=g17422.t1.exon2;Parent=g17422.t1
HiC_scaffold_7	AUGUSTUS	exon	100980817	100980857	.	+	.	ID=g17422.t2.exon2;Parent=g17422.t2
HiC_scaffold_7	AUGUSTUS	CDS	100980817	100980857	1.0	+	2	ID=g17422.t1.CDS2;Parent=g17422.t1
HiC_scaffold_7	AUGUSTUS	CDS	100980817	100980857	1.0	+	2	ID=g17422.t2.CDS2;Parent=g17422.t2
HiC_scaffold_7	AUGUSTUS	intron	100980858	100986547	1.0	+	.	ID=g17422.t1.intron2;Parent=g17422.t1
HiC_scaffold_7	AUGUSTUS	intron	100980858	100986547	1.0	+	.	ID=g17422.t2.intron2;Parent=g17422.t2
HiC_scaffold_7	AUGUSTUS	exon	100986548	100986617	.	+	.	ID=g17422.t1.exon3;Parent=g17422.t1
HiC_scaffold_7	AUGUSTUS	exon	100986548	100986617	.	+	.	ID=g17422.t2.exon3;Parent=g17422.t2
HiC_scaffold_7	AUGUSTUS	CDS	100986548	100986617	1.0	+	0	ID=g17422.t1.CDS3;Parent=g17422.t1
HiC_scaffold_7	AUGUSTUS	CDS	100986548	100986617	1.0	+	0	ID=g17422.t2.CDS3;Parent=g17422.t2
HiC_scaffold_7	AUGUSTUS	intron	100986618	101017629	1.0	+	.	ID=g17422.t1.intron3;Parent=g17422.t1
HiC_scaffold_7	AUGUSTUS	intron	100986618	101017629	1.0	+	.	ID=g17422.t2.intron3;Parent=g17422.t2
HiC_scaffold_7	AUGUSTUS	exon	101017630	101017781	.	+	.	ID=g17422.t1.exon4;Parent=g17422.t1
HiC_scaffold_7	AUGUSTUS	exon	101017630	101017781	.	+	.	ID=g17422.t2.exon4;Parent=g17422.t2
HiC_scaffold_7	AUGUSTUS	CDS	101017630	101017781	1.0	+	2	ID=g17422.t1.CDS4;Parent=g17422.t1
HiC_scaffold_7	AUGUSTUS	CDS	101017630	101017781	1.0	+	2	ID=g17422.t2.CDS4;Parent=g17422.t2
HiC_scaffold_7	AUGUSTUS	intron	101017782	101019471	1.0	+	.	ID=g17422.t1.intron4;Parent=g17422.t1
HiC_scaffold_7	AUGUSTUS	intron	101017782	101019471	1.0	+	.	ID=g17422.t2.intron4;Parent=g17422.t2
HiC_scaffold_7	AUGUSTUS	exon	101019472	101019706	.	+	.	ID=g17422.t1.exon5;Parent=g17422.t1
HiC_scaffold_7	AUGUSTUS	exon	101019472	101019706	.	+	.	ID=g17422.t2.exon5;Parent=g17422.t2
HiC_scaffold_7	AUGUSTUS	CDS	101019472	101019706	1.0	+	0	ID=g17422.t1.CDS5;Parent=g17422.t1
HiC_scaffold_7	AUGUSTUS	CDS	101019472	101019706	1.0	+	0	ID=g17422.t2.CDS5;Parent=g17422.t2
HiC_scaffold_7	AUGUSTUS	intron	101019707	101025099	1.0	+	.	ID=g17422.t1.intron5;Parent=g17422.t1
HiC_scaffold_7	AUGUSTUS	intron	101019707	101025099	1.0	+	.	ID=g17422.t2.intron5;Parent=g17422.t2
HiC_scaffold_7	AUGUSTUS	exon	101025100	101025185	.	+	.	ID=g17422.t1.exon6;Parent=g17422.t1
HiC_scaffold_7	AUGUSTUS	exon	101025100	101025185	.	+	.	ID=g17422.t2.exon6;Parent=g17422.t2
HiC_scaffold_7	AUGUSTUS	CDS	101025100	101025185	1.0	+	2	ID=g17422.t1.CDS6;Parent=g17422.t1
HiC_scaffold_7	AUGUSTUS	CDS	101025100	101025185	1.0	+	2	ID=g17422.t2.CDS6;Parent=g17422.t2
HiC_scaffold_7	AUGUSTUS	intron	101025186	101026960	1.0	+	.	ID=g17422.t1.intron6;Parent=g17422.t1
HiC_scaffold_7	AUGUSTUS	intron	101025186	101026960	1.0	+	.	ID=g17422.t2.intron6;Parent=g17422.t2
HiC_scaffold_7	AUGUSTUS	exon	101026961	101027045	.	+	.	ID=g17422.t1.exon7;Parent=g17422.t1
HiC_scaffold_7	AUGUSTUS	exon	101026961	101027045	.	+	.	ID=g17422.t2.exon7;Parent=g17422.t2
HiC_scaffold_7	AUGUSTUS	CDS	101026961	101027045	1.0	+	0	ID=g17422.t1.CDS7;Parent=g17422.t1
HiC_scaffold_7	AUGUSTUS	CDS	101026961	101027045	1.0	+	0	ID=g17422.t2.CDS7;Parent=g17422.t2
HiC_scaffold_7	AUGUSTUS	intron	101027046	101027300	1.0	+	.	ID=g17422.t1.intron7;Parent=g17422.t1
HiC_scaffold_7	AUGUSTUS	intron	101027046	101027300	1.0	+	.	ID=g17422.t2.intron7;Parent=g17422.t2
HiC_scaffold_7	AUGUSTUS	exon	101027301	101027449	.	+	.	ID=g17422.t1.exon8;Parent=g17422.t1
HiC_scaffold_7	AUGUSTUS	exon	101027301	101027449	.	+	.	ID=g17422.t2.exon8;Parent=g17422.t2
HiC_scaffold_7	AUGUSTUS	CDS	101027301	101027449	1.0	+	2	ID=g17422.t1.CDS8;Parent=g17422.t1
HiC_scaffold_7	AUGUSTUS	CDS	101027301	101027449	1.0	+	2	ID=g17422.t2.CDS8;Parent=g17422.t2
HiC_scaffold_7	AUGUSTUS	intron	101027450	101028062	1.0	+	.	ID=g17422.t1.intron8;Parent=g17422.t1
HiC_scaffold_7	AUGUSTUS	intron	101027450	101028062	1.0	+	.	ID=g17422.t2.intron8;Parent=g17422.t2
HiC_scaffold_7	AUGUSTUS	exon	101028063	101028167	.	+	.	ID=g17422.t1.exon9;Parent=g17422.t1
HiC_scaffold_7	AUGUSTUS	exon	101028063	101028167	.	+	.	ID=g17422.t2.exon9;Parent=g17422.t2
HiC_scaffold_7	AUGUSTUS	CDS	101028063	101028167	1.0	+	0	ID=g17422.t1.CDS9;Parent=g17422.t1
HiC_scaffold_7	AUGUSTUS	CDS	101028063	101028167	1.0	+	0	ID=g17422.t2.CDS9;Parent=g17422.t2
HiC_scaffold_7	AUGUSTUS	intron	101028168	101039863	1.0	+	.	ID=g17422.t1.intron9;Parent=g17422.t1
HiC_scaffold_7	AUGUSTUS	intron	101028168	101050881	1.0	+	.	ID=g17422.t2.intron9;Parent=g17422.t2
HiC_scaffold_7	AUGUSTUS	exon	101039864	101039974	.	+	.	ID=g17422.t1.exon10;Parent=g17422.t1
HiC_scaffold_7	AUGUSTUS	CDS	101039864	101039974	1.0	+	0	ID=g17422.t1.CDS10;Parent=g17422.t1
HiC_scaffold_7	AUGUSTUS	intron	101039975	101050881	1.0	+	.	ID=g17422.t1.intron10;Parent=g17422.t1
HiC_scaffold_7	AUGUSTUS	exon	101050882	101050988	.	+	.	ID=g17422.t1.exon11;Parent=g17422.t1
HiC_scaffold_7	AUGUSTUS	exon	101050882	101050988	.	+	.	ID=g17422.t2.exon10;Parent=g17422.t2
HiC_scaffold_7	AUGUSTUS	CDS	101050882	101050988	1.0	+	0	ID=g17422.t1.CDS11;Parent=g17422.t1
HiC_scaffold_7	AUGUSTUS	CDS	101050882	101050988	1.0	+	0	ID=g17422.t2.CDS10;Parent=g17422.t2
HiC_scaffold_7	AUGUSTUS	intron	101050989	101058340	1.0	+	.	ID=g17422.t1.intron11;Parent=g17422.t1
HiC_scaffold_7	AUGUSTUS	intron	101050989	101058340	1.0	+	.	ID=g17422.t2.intron10;Parent=g17422.t2
HiC_scaffold_7	AUGUSTUS	exon	101058341	101058395	.	+	.	ID=g17422.t1.exon12;Parent=g17422.t1
HiC_scaffold_7	AUGUSTUS	exon	101058341	101058395	.	+	.	ID=g17422.t2.exon11;Parent=g17422.t2
HiC_scaffold_7	AUGUSTUS	CDS	101058341	101058395	1.0	+	1	ID=g17422.t1.CDS12;Parent=g17422.t1
HiC_scaffold_7	AUGUSTUS	CDS	101058341	101058395	1.0	+	1	ID=g17422.t2.CDS11;Parent=g17422.t2
HiC_scaffold_7	AUGUSTUS	stop_codon	101058393	101058395	.	+	0	ID=g17422.t1.stop1;Parent=g17422.t1
HiC_scaffold_7	AUGUSTUS	stop_codon	101058393	101058395	.	+	0	ID=g17422.t2.stop1;Parent=g17422.t2
HiC_scaffold_7	gmst	stop_codon	101062176	101062178	19.563118	-	0	ID=g17423.t1.stop1;Parent=g17423.t1
HiC_scaffold_7	gmst	gene	101062176	101062670	.	-	.	ID=g17423
HiC_scaffold_7	gmst	mRNA	101062176	101062670	.	-	.	ID=g17423.t1;Parent=g17423
HiC_scaffold_7	gmst	CDS	101062176	101062670	19.563118	-	0	ID=g17423.t1.CDS1;Parent=g17423.t1
HiC_scaffold_7	gmst	exon	101062176	101062670	19.563118	-	0	ID=g17423.t1.exon1;Parent=g17423.t1
HiC_scaffold_7	gmst	start_codon	101062668	101062670	19.563118	-	0	ID=g17423.t1.start1;Parent=g17423.t1
HiC_scaffold_7	AUGUSTUS	start_codon	101066687	101066689	.	+	0	ID=g17424.t1.start1;Parent=g17424.t1
HiC_scaffold_7	AUGUSTUS	exon	101066687	101066821	.	+	.	ID=g17424.t1.exon1;Parent=g17424.t1
HiC_scaffold_7	AUGUSTUS	CDS	101066687	101066821	1.0	+	0	ID=g17424.t1.CDS1;Parent=g17424.t1
HiC_scaffold_7	AUGUSTUS	gene	101066687	101072055	.	+	.	ID=g17424
HiC_scaffold_7	AUGUSTUS	mRNA	101066687	101072055	1.0	+	.	ID=g17424.t1;Parent=g17424;em_target=9668.ENSMPUP00000000568;em_score=478.1;em_evalue=1.3e-146;em_tcov=.;em_OGs=COG0652@1|root,KOG0880@2759|Eukaryota,38FKT@33154|Opisthokonta,3BCX1@33208|Metazoa,3CS7W@33213|Bilateria,485X0@7711|Chordata,490DE@7742|Vertebrata,3JBR9@40674|Mammalia,3EQXP@33554|Carnivora;em_COG_cat=O;em_desc=PPIases accelerate the folding of proteins. It catalyzes the cis-trans isomerization of proline imidic peptide bonds in oligopeptides;em_max_annot_lvl=33208|Metazoa;em_Preferred_name=PPIB;em_EC=5.2.1.8;em_KEGG_ko=ko:K03768;em_BRITE=ko00000,ko01000,ko03110;em_PFAMs=Pro_isomerase;em_GOs=GO:0000413,GO:0001501,GO:0003674,GO:0003755,GO:0003824,GO:0005488,GO:0005515,GO:0005575,GO:0005622,GO:0005623,GO:0005634,GO:0005737,GO:0005783,GO:0005788,GO:0005790,GO:0006457,GO:0006464,GO:0006807,GO:0006810,GO:0007275,GO:0008144,GO:0008150,GO:0008152,GO:0009987,GO:0012505,GO:0016018,GO:0016853,GO:0016859,GO:0018193,GO:0018208,GO:0019538,GO:0019899,GO:0031647,GO:0031974,GO:0032501,GO:0032502,GO:0032991,GO:0033218,GO:0034663,GO:0035821,GO:0036211,GO:0040008,GO:0040014,GO:0040018,GO:0042277,GO:0043170,GO:0043226,GO:0043227,GO:0043229,GO:0043231,GO:0043233,GO:0043412,GO:0043900,GO:0043902,GO:0043903,GO:0044237,GO:0044238,GO:0044260,GO:0044267,GO:0044403,GO:0044419,GO:0044422,GO:0044424,GO:0044432,GO:0044444,GO:0044446,GO:0044464,GO:0044788,GO:0044794,GO:0044827,GO:0044829,GO:0044877,GO:0045069,GO:0045070,GO:0045927,GO:0046907,GO:0048471,GO:0048513,GO:0048518,GO:0048524,GO:0048638,GO:0048639,GO:0048731,GO:0048856,GO:0050789,GO:0050792,GO:0050793,GO:0050821,GO:0051082,GO:0051094,GO:0051169,GO:0051179,GO:0051234,GO:0051239,GO:0051240,GO:0051641,GO:0051649,GO:0051702,GO:0051704,GO:0051817,GO:0051851,GO:0060348,GO:0061077,GO:0065007,GO:0065008,GO:0070013,GO:0070063,GO:0071704,GO:0140096,GO:1901564,GO:1903900,GO:1903902
HiC_scaffold_7	AUGUSTUS	intron	101066822	101067573	1.0	+	.	ID=g17424.t1.intron1;Parent=g17424.t1
HiC_scaffold_7	AUGUSTUS	exon	101067574	101067687	.	+	.	ID=g17424.t1.exon2;Parent=g17424.t1
HiC_scaffold_7	AUGUSTUS	CDS	101067574	101067687	1.0	+	0	ID=g17424.t1.CDS2;Parent=g17424.t1
HiC_scaffold_7	AUGUSTUS	intron	101067688	101069024	1.0	+	.	ID=g17424.t1.intron2;Parent=g17424.t1
HiC_scaffold_7	AUGUSTUS	exon	101069025	101069118	.	+	.	ID=g17424.t1.exon3;Parent=g17424.t1
HiC_scaffold_7	AUGUSTUS	CDS	101069025	101069118	1.0	+	0	ID=g17424.t1.CDS3;Parent=g17424.t1
HiC_scaffold_7	AUGUSTUS	intron	101069119	101071198	1.0	+	.	ID=g17424.t1.intron3;Parent=g17424.t1
HiC_scaffold_7	AUGUSTUS	exon	101071199	101071383	.	+	.	ID=g17424.t1.exon4;Parent=g17424.t1
HiC_scaffold_7	AUGUSTUS	CDS	101071199	101071383	1.0	+	2	ID=g17424.t1.CDS4;Parent=g17424.t1
HiC_scaffold_7	AUGUSTUS	intron	101071384	101071932	1.0	+	.	ID=g17424.t1.intron4;Parent=g17424.t1
HiC_scaffold_7	AUGUSTUS	exon	101071933	101072055	.	+	.	ID=g17424.t1.exon5;Parent=g17424.t1
HiC_scaffold_7	AUGUSTUS	CDS	101071933	101072055	1.0	+	0	ID=g17424.t1.CDS5;Parent=g17424.t1
HiC_scaffold_7	AUGUSTUS	stop_codon	101072053	101072055	.	+	0	ID=g17424.t1.stop1;Parent=g17424.t1
HiC_scaffold_7	AUGUSTUS	stop_codon	101072718	101072720	.	-	0	ID=g17425.t1.stop1;Parent=g17425.t1
HiC_scaffold_7	AUGUSTUS	exon	101072718	101072839	.	-	.	ID=g17425.t1.exon1;Parent=g17425.t1
HiC_scaffold_7	AUGUSTUS	CDS	101072718	101072839	1.0	-	2	ID=g17425.t1.CDS1;Parent=g17425.t1
HiC_scaffold_7	AUGUSTUS	gene	101072718	101075905	.	-	.	ID=g17425
HiC_scaffold_7	AUGUSTUS	mRNA	101072718	101075905	1.0	-	.	ID=g17425.t1;Parent=g17425;em_target=9668.ENSMPUP00000000576;em_score=417.1;em_evalue=3.2e-128;em_tcov=.;em_OGs=KOG2101@1|root,KOG2101@2759|Eukaryota,39RRS@33154|Opisthokonta,3BKDH@33208|Metazoa,3D3E2@33213|Bilateria,48DCR@7711|Chordata,496EI@7742|Vertebrata,3J86F@40674|Mammalia,3EP40@33554|Carnivora;em_COG_cat=DUZ;em_desc=Sorting nexin-22;em_max_annot_lvl=33208|Metazoa;em_Preferred_name=SNX22;em_KEGG_ko=ko:K17941;em_BRITE=ko00000;em_PFAMs=PX;em_GOs=
HiC_scaffold_7	AUGUSTUS	intron	101072840	101073300	1.0	-	.	ID=g17425.t1.intron1;Parent=g17425.t1
HiC_scaffold_7	AUGUSTUS	exon	101073301	101073368	.	-	.	ID=g17425.t1.exon2;Parent=g17425.t1
HiC_scaffold_7	AUGUSTUS	CDS	101073301	101073368	1.0	-	1	ID=g17425.t1.CDS2;Parent=g17425.t1
HiC_scaffold_7	AUGUSTUS	intron	101073369	101073610	1.0	-	.	ID=g17425.t1.intron2;Parent=g17425.t1
HiC_scaffold_7	AUGUSTUS	exon	101073611	101073643	.	-	.	ID=g17425.t1.exon3;Parent=g17425.t1
HiC_scaffold_7	AUGUSTUS	CDS	101073611	101073643	1.0	-	1	ID=g17425.t1.CDS3;Parent=g17425.t1
HiC_scaffold_7	AUGUSTUS	intron	101073644	101074230	1.0	-	.	ID=g17425.t1.intron3;Parent=g17425.t1
HiC_scaffold_7	AUGUSTUS	exon	101074231	101074325	.	-	.	ID=g17425.t1.exon4;Parent=g17425.t1
HiC_scaffold_7	AUGUSTUS	CDS	101074231	101074325	1.0	-	0	ID=g17425.t1.CDS4;Parent=g17425.t1
HiC_scaffold_7	AUGUSTUS	intron	101074326	101074855	1.0	-	.	ID=g17425.t1.intron4;Parent=g17425.t1
HiC_scaffold_7	AUGUSTUS	exon	101074856	101074957	.	-	.	ID=g17425.t1.exon5;Parent=g17425.t1
HiC_scaffold_7	AUGUSTUS	CDS	101074856	101074957	1.0	-	0	ID=g17425.t1.CDS5;Parent=g17425.t1
HiC_scaffold_7	AUGUSTUS	intron	101074958	101075358	1.0	-	.	ID=g17425.t1.intron5;Parent=g17425.t1
HiC_scaffold_7	AUGUSTUS	exon	101075359	101075442	.	-	.	ID=g17425.t1.exon6;Parent=g17425.t1
HiC_scaffold_7	AUGUSTUS	CDS	101075359	101075442	1.0	-	0	ID=g17425.t1.CDS6;Parent=g17425.t1
HiC_scaffold_7	AUGUSTUS	intron	101075443	101075836	1.0	-	.	ID=g17425.t1.intron6;Parent=g17425.t1
HiC_scaffold_7	AUGUSTUS	exon	101075837	101075905	.	-	.	ID=g17425.t1.exon7;Parent=g17425.t1
HiC_scaffold_7	AUGUSTUS	CDS	101075837	101075905	1.0	-	0	ID=g17425.t1.CDS7;Parent=g17425.t1
HiC_scaffold_7	AUGUSTUS	start_codon	101075903	101075905	.	-	0	ID=g17425.t1.start1;Parent=g17425.t1
HiC_scaffold_7	gmst	start_codon	101084616	101084618	24.221509	+	0	ID=g17426.t1.start1;Parent=g17426.t1
HiC_scaffold_7	gmst	gene	101084616	101085116	.	+	.	ID=g17426
HiC_scaffold_7	gmst	mRNA	101084616	101085116	.	+	.	ID=g17426.t1;Parent=g17426
HiC_scaffold_7	gmst	CDS	101084616	101085116	24.221509	+	0	ID=g17426.t1.CDS1;Parent=g17426.t1
HiC_scaffold_7	gmst	exon	101084616	101085116	24.221509	+	0	ID=g17426.t1.exon1;Parent=g17426.t1
HiC_scaffold_7	gmst	stop_codon	101085114	101085116	24.221509	+	0	ID=g17426.t1.stop1;Parent=g17426.t1
HiC_scaffold_7	AUGUSTUS	stop_codon	101088617	101088619	.	-	0	ID=g17427.t1.stop1;Parent=g17427.t1
HiC_scaffold_7	AUGUSTUS	exon	101088617	101088667	.	-	.	ID=g17427.t1.exon1;Parent=g17427.t1
HiC_scaffold_7	AUGUSTUS	CDS	101088617	101088667	1.0	-	0	ID=g17427.t1.CDS1;Parent=g17427.t1
HiC_scaffold_7	AUGUSTUS	gene	101088617	101120538	.	-	.	ID=g17427
HiC_scaffold_7	AUGUSTUS	mRNA	101088617	101120538	1.0	-	.	ID=g17427.t1;Parent=g17427;em_target=9612.ENSCAFP00000025091;em_score=1127.2;em_evalue=0.0;em_tcov=.;em_OGs=COG5391@1|root,KOG2273@2759|Eukaryota,38B4R@33154|Opisthokonta,3BA59@33208|Metazoa,3CWCM@33213|Bilateria,4883A@7711|Chordata,491KG@7742|Vertebrata,3JF4R@40674|Mammalia,3EIJ8@33554|Carnivora;em_COG_cat=U;em_desc=Sorting nexin 1;em_max_annot_lvl=33208|Metazoa;em_Preferred_name=SNX1;em_KEGG_ko=ko:K17917;em_KEGG_Pathway=ko04144,map04144;em_BRITE=ko00000,ko00001,ko04131;em_PFAMs=PX,Sorting_nexin,Vps5;em_GOs=GO:0000323,GO:0000902,GO:0001845,GO:0003674,GO:0005102,GO:0005154,GO:0005158,GO:0005488,GO:0005515,GO:0005543,GO:0005547,GO:0005575,GO:0005622,GO:0005623,GO:0005737,GO:0005764,GO:0005768,GO:0005769,GO:0005773,GO:0005829,GO:0006810,GO:0006886,GO:0006897,GO:0006898,GO:0006906,GO:0006909,GO:0006915,GO:0006996,GO:0007033,GO:0007040,GO:0007275,GO:0007399,GO:0007610,GO:0007638,GO:0008104,GO:0008150,GO:0008152,GO:0008219,GO:0008289,GO:0009605,GO:0009612,GO:0009628,GO:0009653,GO:0009893,GO:0009894,GO:0009896,GO:0009966,GO:0009968,GO:0009987,GO:0010008,GO:0010604,GO:0010646,GO:0010648,GO:0012501,GO:0012505,GO:0014069,GO:0015031,GO:0015833,GO:0016020,GO:0016043,GO:0016050,GO:0016192,GO:0016197,GO:0016482,GO:0017015,GO:0019222,GO:0019898,GO:0022008,GO:0022607,GO:0023051,GO:0023057,GO:0030030,GO:0030139,GO:0030154,GO:0030182,GO:0030425,GO:0030512,GO:0030904,GO:0030905,GO:0031090,GO:0031175,GO:0031410,GO:0031623,GO:0031901,GO:0031982,GO:0032009,GO:0032266,GO:0032279,GO:0032501,GO:0032502,GO:0032989,GO:0032990,GO:0032991,GO:0033036,GO:0034498,GO:0034613,GO:0035091,GO:0035418,GO:0036477,GO:0042147,GO:0042176,GO:0042802,GO:0042803,GO:0042886,GO:0042995,GO:0043005,GO:0043112,GO:0043167,GO:0043168,GO:0043170,GO:0043197,GO:0043226,GO:0043227,GO:0043229,GO:0043231,GO:0043277,GO:0043621,GO:0044085,GO:0044237,GO:0044260,GO:0044309,GO:0044422,GO:0044424,GO:0044425,GO:0044433,GO:0044440,GO:0044444,GO:0044446,GO:0044456,GO:0044463,GO:0044464,GO:0044877,GO:0045184,GO:0045202,GO:0045335,GO:0045732,GO:0046907,GO:0046982,GO:0046983,GO:0048193,GO:0048284,GO:0048468,GO:0048518,GO:0048519,GO:0048523,GO:0048583,GO:0048585,GO:0048666,GO:0048699,GO:0048731,GO:0048856,GO:0048858,GO:0048869,GO:0050789,GO:0050794,GO:0050896,GO:0051171,GO:0051173,GO:0051179,GO:0051234,GO:0051246,GO:0051247,GO:0051641,GO:0051649,GO:0060255,GO:0061024,GO:0061025,GO:0065007,GO:0070727,GO:0070851,GO:0070925,GO:0071702,GO:0071704,GO:0071705,GO:0071840,GO:0072657,GO:0072673,GO:0080090,GO:0080171,GO:0090092,GO:0090101,GO:0090174,GO:0090287,GO:0090288,GO:0090382,GO:0090385,GO:0090386,GO:0090387,GO:0090389,GO:0097194,GO:0097447,GO:0097458,GO:0097581,GO:0097708,GO:0098588,GO:0098657,GO:0098793,GO:0098794,GO:0098796,GO:0098805,GO:0098984,GO:0099572,GO:0120025,GO:0120036,GO:0120038,GO:0120039,GO:1901981,GO:1903539,GO:1903844,GO:1903845,GO:1990459,GO:1990460,GO:1990778
HiC_scaffold_7	AUGUSTUS	intron	101088668	101089480	1.0	-	.	ID=g17427.t1.intron1;Parent=g17427.t1
HiC_scaffold_7	AUGUSTUS	exon	101089481	101089552	.	-	.	ID=g17427.t1.exon2;Parent=g17427.t1
HiC_scaffold_7	AUGUSTUS	CDS	101089481	101089552	1.0	-	0	ID=g17427.t1.CDS2;Parent=g17427.t1
HiC_scaffold_7	AUGUSTUS	intron	101089553	101090049	1.0	-	.	ID=g17427.t1.intron2;Parent=g17427.t1
HiC_scaffold_7	AUGUSTUS	exon	101090050	101090130	.	-	.	ID=g17427.t1.exon3;Parent=g17427.t1
HiC_scaffold_7	AUGUSTUS	CDS	101090050	101090130	1.0	-	0	ID=g17427.t1.CDS3;Parent=g17427.t1
HiC_scaffold_7	AUGUSTUS	intron	101090131	101090700	1.0	-	.	ID=g17427.t1.intron3;Parent=g17427.t1
HiC_scaffold_7	AUGUSTUS	exon	101090701	101090844	.	-	.	ID=g17427.t1.exon4;Parent=g17427.t1
HiC_scaffold_7	AUGUSTUS	CDS	101090701	101090844	1.0	-	0	ID=g17427.t1.CDS4;Parent=g17427.t1
HiC_scaffold_7	AUGUSTUS	intron	101090845	101093312	1.0	-	.	ID=g17427.t1.intron4;Parent=g17427.t1
HiC_scaffold_7	AUGUSTUS	exon	101093313	101093518	.	-	.	ID=g17427.t1.exon5;Parent=g17427.t1
HiC_scaffold_7	AUGUSTUS	CDS	101093313	101093518	1.0	-	2	ID=g17427.t1.CDS5;Parent=g17427.t1
HiC_scaffold_7	AUGUSTUS	intron	101093519	101094551	1.0	-	.	ID=g17427.t1.intron5;Parent=g17427.t1
HiC_scaffold_7	AUGUSTUS	exon	101094552	101094645	.	-	.	ID=g17427.t1.exon6;Parent=g17427.t1
HiC_scaffold_7	AUGUSTUS	CDS	101094552	101094645	1.0	-	0	ID=g17427.t1.CDS6;Parent=g17427.t1
HiC_scaffold_7	AUGUSTUS	intron	101094646	101094848	1.0	-	.	ID=g17427.t1.intron6;Parent=g17427.t1
HiC_scaffold_7	AUGUSTUS	exon	101094849	101094962	.	-	.	ID=g17427.t1.exon7;Parent=g17427.t1
HiC_scaffold_7	AUGUSTUS	CDS	101094849	101094962	1.0	-	0	ID=g17427.t1.CDS7;Parent=g17427.t1
HiC_scaffold_7	AUGUSTUS	intron	101094963	101097132	1.0	-	.	ID=g17427.t1.intron7;Parent=g17427.t1
HiC_scaffold_7	AUGUSTUS	exon	101097133	101097208	.	-	.	ID=g17427.t1.exon8;Parent=g17427.t1
HiC_scaffold_7	AUGUSTUS	CDS	101097133	101097208	1.0	-	1	ID=g17427.t1.CDS8;Parent=g17427.t1
HiC_scaffold_7	AUGUSTUS	intron	101097209	101097673	1.0	-	.	ID=g17427.t1.intron8;Parent=g17427.t1
HiC_scaffold_7	AUGUSTUS	exon	101097674	101097752	.	-	.	ID=g17427.t1.exon9;Parent=g17427.t1
HiC_scaffold_7	AUGUSTUS	CDS	101097674	101097752	1.0	-	2	ID=g17427.t1.CDS9;Parent=g17427.t1
HiC_scaffold_7	AUGUSTUS	intron	101097753	101098477	1.0	-	.	ID=g17427.t1.intron9;Parent=g17427.t1
HiC_scaffold_7	AUGUSTUS	exon	101098478	101098619	.	-	.	ID=g17427.t1.exon10;Parent=g17427.t1
HiC_scaffold_7	AUGUSTUS	CDS	101098478	101098619	1.0	-	0	ID=g17427.t1.CDS10;Parent=g17427.t1
HiC_scaffold_7	AUGUSTUS	intron	101098620	101100322	1.0	-	.	ID=g17427.t1.intron10;Parent=g17427.t1
HiC_scaffold_7	AUGUSTUS	exon	101100323	101100366	.	-	.	ID=g17427.t1.exon11;Parent=g17427.t1
HiC_scaffold_7	AUGUSTUS	CDS	101100323	101100366	1.0	-	2	ID=g17427.t1.CDS11;Parent=g17427.t1
HiC_scaffold_7	AUGUSTUS	intron	101100367	101104847	1.0	-	.	ID=g17427.t1.intron11;Parent=g17427.t1
HiC_scaffold_7	AUGUSTUS	exon	101104848	101104914	.	-	.	ID=g17427.t1.exon12;Parent=g17427.t1
HiC_scaffold_7	AUGUSTUS	CDS	101104848	101104914	1.0	-	0	ID=g17427.t1.CDS12;Parent=g17427.t1
HiC_scaffold_7	AUGUSTUS	intron	101104915	101105445	1.0	-	.	ID=g17427.t1.intron12;Parent=g17427.t1
HiC_scaffold_7	AUGUSTUS	exon	101105446	101105573	.	-	.	ID=g17427.t1.exon13;Parent=g17427.t1
HiC_scaffold_7	AUGUSTUS	CDS	101105446	101105573	1.0	-	2	ID=g17427.t1.CDS13;Parent=g17427.t1
HiC_scaffold_7	AUGUSTUS	intron	101105574	101107990	1.0	-	.	ID=g17427.t1.intron13;Parent=g17427.t1
HiC_scaffold_7	AUGUSTUS	exon	101107991	101108099	.	-	.	ID=g17427.t1.exon14;Parent=g17427.t1
HiC_scaffold_7	AUGUSTUS	CDS	101107991	101108099	1.0	-	0	ID=g17427.t1.CDS14;Parent=g17427.t1
HiC_scaffold_7	AUGUSTUS	intron	101108100	101120379	1.0	-	.	ID=g17427.t1.intron14;Parent=g17427.t1
HiC_scaffold_7	AUGUSTUS	exon	101120380	101120538	.	-	.	ID=g17427.t1.exon15;Parent=g17427.t1
HiC_scaffold_7	AUGUSTUS	CDS	101120380	101120538	1.0	-	0	ID=g17427.t1.CDS15;Parent=g17427.t1
HiC_scaffold_7	AUGUSTUS	start_codon	101120536	101120538	.	-	0	ID=g17427.t1.start1;Parent=g17427.t1
HiC_scaffold_7	gmst	stop_codon	101122221	101122223	36.170275	-	0	ID=g17428.t1.stop1;Parent=g17428.t1
HiC_scaffold_7	gmst	gene	101122221	101122628	.	-	.	ID=g17428
HiC_scaffold_7	gmst	mRNA	101122221	101122628	.	-	.	ID=g17428.t1;Parent=g17428
HiC_scaffold_7	gmst	CDS	101122221	101122628	36.170275	-	0	ID=g17428.t1.CDS1;Parent=g17428.t1
HiC_scaffold_7	gmst	exon	101122221	101122628	36.170275	-	0	ID=g17428.t1.exon1;Parent=g17428.t1
HiC_scaffold_7	AUGUSTUS	start_codon	101122531	101122533	.	+	0	ID=g17429.t1.start1;Parent=g17429.t1
HiC_scaffold_7	AUGUSTUS	exon	101122531	101122654	.	+	.	ID=g17429.t1.exon1;Parent=g17429.t1
HiC_scaffold_7	AUGUSTUS	CDS	101122531	101122654	0.99	+	0	ID=g17429.t1.CDS1;Parent=g17429.t1
HiC_scaffold_7	AUGUSTUS	gene	101122531	101137309	.	+	.	ID=g17429
HiC_scaffold_7	AUGUSTUS	mRNA	101122531	101137309	0.99	+	.	ID=g17429.t1;Parent=g17429;em_target=9668.ENSMPUP00000000599;em_score=349.2;em_evalue=8.5e-108;em_tcov=.;em_OGs=COG5133@1|root,KOG3381@2759|Eukaryota,3A3NS@33154|Opisthokonta,3BRH9@33208|Metazoa,3D8J4@33213|Bilateria,48C6X@7711|Chordata,494CE@7742|Vertebrata,3J5HG@40674|Mammalia,3ETDU@33554|Carnivora;em_COG_cat=S;em_desc=Family with sequence similarity 96 member A;em_max_annot_lvl=33208|Metazoa;em_Preferred_name=FAM96A;em_PFAMs=FeS_assembly_P;em_GOs=GO:0005575,GO:0005622,GO:0005623,GO:0005634,GO:0005654,GO:0005737,GO:0005819,GO:0005829,GO:0005856,GO:0005874,GO:0005876,GO:0007049,GO:0007059,GO:0008150,GO:0009987,GO:0015630,GO:0022402,GO:0031974,GO:0031981,GO:0043226,GO:0043227,GO:0043228,GO:0043229,GO:0043231,GO:0043232,GO:0043233,GO:0044422,GO:0044424,GO:0044428,GO:0044430,GO:0044444,GO:0044446,GO:0044464,GO:0070013,GO:0098813,GO:0099080,GO:0099081,GO:0099512,GO:0099513
HiC_scaffold_7	gmst	start_codon	101122626	101122628	36.170275	-	0	ID=g17428.t1.start1;Parent=g17428.t1
HiC_scaffold_7	AUGUSTUS	intron	101122655	101127893	1.0	+	.	ID=g17429.t1.intron1;Parent=g17429.t1
HiC_scaffold_7	GeneMark.hmm3	start_codon	101122853	101122855	.	+	0	ID=g17429.t2.start1;Parent=g17429.t2
HiC_scaffold_7	GeneMark.hmm3	CDS	101122853	101122946	.	+	0	ID=g17429.t2.CDS1;Parent=g17429.t2
HiC_scaffold_7	GeneMark.hmm3	exon	101122853	101122946	.	+	0	ID=g17429.t2.exon1;Parent=g17429.t2
HiC_scaffold_7	GeneMark.hmm3	mRNA	101122853	101137309	.	+	.	ID=g17429.t2;Parent=g17429;em_target=9668.ENSMPUP00000000599;em_score=262.9;em_evalue=2.3e-81;em_tcov=.;em_OGs=COG5133@1|root,KOG3381@2759|Eukaryota,3A3NS@33154|Opisthokonta,3BRH9@33208|Metazoa,3D8J4@33213|Bilateria,48C6X@7711|Chordata,494CE@7742|Vertebrata,3J5HG@40674|Mammalia,3ETDU@33554|Carnivora;em_COG_cat=S;em_desc=Family with sequence similarity 96 member A;em_max_annot_lvl=33208|Metazoa;em_Preferred_name=FAM96A;em_PFAMs=FeS_assembly_P;em_GOs=GO:0005575,GO:0005622,GO:0005623,GO:0005634,GO:0005654,GO:0005737,GO:0005819,GO:0005829,GO:0005856,GO:0005874,GO:0005876,GO:0007049,GO:0007059,GO:0008150,GO:0009987,GO:0015630,GO:0022402,GO:0031974,GO:0031981,GO:0043226,GO:0043227,GO:0043228,GO:0043229,GO:0043231,GO:0043232,GO:0043233,GO:0044422,GO:0044424,GO:0044428,GO:0044430,GO:0044444,GO:0044446,GO:0044464,GO:0070013,GO:0098813,GO:0099080,GO:0099081,GO:0099512,GO:0099513
HiC_scaffold_7	GeneMark.hmm3	intron	101122947	101127893	.	+	1	ID=g17429.t2.intron1;Parent=g17429.t2
HiC_scaffold_7	AUGUSTUS	exon	101127894	101128058	.	+	.	ID=g17429.t1.exon2;Parent=g17429.t1
HiC_scaffold_7	GeneMark.hmm3	CDS	101127894	101128058	.	+	2	ID=g17429.t2.CDS2;Parent=g17429.t2
HiC_scaffold_7	GeneMark.hmm3	exon	101127894	101128058	.	+	2	ID=g17429.t2.exon2;Parent=g17429.t2
HiC_scaffold_7	AUGUSTUS	CDS	101127894	101128058	1.0	+	2	ID=g17429.t1.CDS2;Parent=g17429.t1
HiC_scaffold_7	GeneMark.hmm3	intron	101128059	101133022	.	+	1	ID=g17429.t2.intron2;Parent=g17429.t2
HiC_scaffold_7	AUGUSTUS	intron	101128059	101133022	1.0	+	.	ID=g17429.t1.intron2;Parent=g17429.t1
HiC_scaffold_7	AUGUSTUS	exon	101133023	101133072	.	+	.	ID=g17429.t1.exon3;Parent=g17429.t1
HiC_scaffold_7	GeneMark.hmm3	CDS	101133023	101133072	.	+	2	ID=g17429.t2.CDS3;Parent=g17429.t2
HiC_scaffold_7	GeneMark.hmm3	exon	101133023	101133072	.	+	2	ID=g17429.t2.exon3;Parent=g17429.t2
HiC_scaffold_7	AUGUSTUS	CDS	101133023	101133072	1.0	+	2	ID=g17429.t1.CDS3;Parent=g17429.t1
HiC_scaffold_7	GeneMark.hmm3	intron	101133073	101135964	.	+	0	ID=g17429.t2.intron3;Parent=g17429.t2
HiC_scaffold_7	AUGUSTUS	intron	101133073	101135964	1.0	+	.	ID=g17429.t1.intron3;Parent=g17429.t1
HiC_scaffold_7	AUGUSTUS	exon	101135965	101136010	.	+	.	ID=g17429.t1.exon4;Parent=g17429.t1
HiC_scaffold_7	GeneMark.hmm3	CDS	101135965	101136010	.	+	0	ID=g17429.t2.CDS4;Parent=g17429.t2
HiC_scaffold_7	GeneMark.hmm3	exon	101135965	101136010	.	+	0	ID=g17429.t2.exon4;Parent=g17429.t2
HiC_scaffold_7	AUGUSTUS	CDS	101135965	101136010	1.0	+	0	ID=g17429.t1.CDS4;Parent=g17429.t1
HiC_scaffold_7	GeneMark.hmm3	intron	101136011	101137211	.	+	1	ID=g17429.t2.intron4;Parent=g17429.t2
HiC_scaffold_7	AUGUSTUS	intron	101136011	101137211	1.0	+	.	ID=g17429.t1.intron4;Parent=g17429.t1
HiC_scaffold_7	AUGUSTUS	exon	101137212	101137309	.	+	.	ID=g17429.t1.exon5;Parent=g17429.t1
HiC_scaffold_7	GeneMark.hmm3	CDS	101137212	101137309	.	+	2	ID=g17429.t2.CDS5;Parent=g17429.t2
HiC_scaffold_7	GeneMark.hmm3	exon	101137212	101137309	.	+	2	ID=g17429.t2.exon5;Parent=g17429.t2
HiC_scaffold_7	AUGUSTUS	CDS	101137212	101137309	1.0	+	2	ID=g17429.t1.CDS5;Parent=g17429.t1
HiC_scaffold_7	AUGUSTUS	stop_codon	101137307	101137309	.	+	0	ID=g17429.t1.stop1;Parent=g17429.t1
HiC_scaffold_7	GeneMark.hmm3	stop_codon	101137307	101137309	.	+	0	ID=g17429.t2.stop1;Parent=g17429.t2
HiC_scaffold_7	AUGUSTUS	start_codon	101159016	101159018	.	+	0	ID=g17430.t1.start1;Parent=g17430.t1
HiC_scaffold_7	GeneMark.hmm3	start_codon	101159016	101159018	.	+	0	ID=g17430.t2.start1;Parent=g17430.t2
HiC_scaffold_7	AUGUSTUS	exon	101159016	101159087	.	+	.	ID=g17430.t1.exon1;Parent=g17430.t1
HiC_scaffold_7	AUGUSTUS	CDS	101159016	101159087	1.0	+	0	ID=g17430.t1.CDS1;Parent=g17430.t1
HiC_scaffold_7	GeneMark.hmm3	mRNA	101159016	101159873	.	+	.	ID=g17430.t2;Parent=g17430
HiC_scaffold_7	GeneMark.hmm3	CDS	101159016	101159873	.	+	0	ID=g17430.t2.CDS1;Parent=g17430.t2
HiC_scaffold_7	GeneMark.hmm3	exon	101159016	101159873	.	+	0	ID=g17430.t2.exon1;Parent=g17430.t2
HiC_scaffold_7	AUGUSTUS	gene	101159016	101262511	.	+	.	ID=g17430
HiC_scaffold_7	AUGUSTUS	mRNA	101159016	101262511	1.0	+	.	ID=g17430.t1;Parent=g17430;em_target=9694.XP_007084560.1;em_score=1034.6;em_evalue=0.0;em_tcov=.;em_OGs=KOG0032@1|root,KOG0032@2759|Eukaryota,38GFU@33154|Opisthokonta,3BAQ1@33208|Metazoa,3CY7G@33213|Bilateria,47ZRF@7711|Chordata,49202@7742|Vertebrata,3J4YY@40674|Mammalia,3EWDG@33554|Carnivora;em_COG_cat=T;em_desc=Death-associated protein kinase 2;em_max_annot_lvl=33208|Metazoa;em_Preferred_name=DAPK2;em_EC=2.7.11.1;em_KEGG_ko=ko:K08803;em_KEGG_Pathway=ko04140,ko05200,ko05219,map04140,map05200,map05219;em_BRITE=ko00000,ko00001,ko01000,ko01001;em_PFAMs=Ank_2,Ank_4,Ank_5,Death,Pkinase;em_GOs=
HiC_scaffold_7	AUGUSTUS	intron	101159088	101165225	1.0	+	.	ID=g17430.t1.intron1;Parent=g17430.t1
HiC_scaffold_7	GeneMark.hmm3	stop_codon	101159871	101159873	.	+	0	ID=g17430.t2.stop1;Parent=g17430.t2
HiC_scaffold_7	AUGUSTUS	exon	101165226	101165323	.	+	.	ID=g17430.t1.exon2;Parent=g17430.t1
HiC_scaffold_7	AUGUSTUS	CDS	101165226	101165323	1.0	+	0	ID=g17430.t1.CDS2;Parent=g17430.t1
HiC_scaffold_7	gmst	start_codon	101165232	101165234	125.151071	+	0	ID=g17430.t3.start1;Parent=g17430.t3
HiC_scaffold_7	gmst	CDS	101165232	101165323	125.151071	+	0	ID=g17430.t3.CDS1;Parent=g17430.t3
HiC_scaffold_7	gmst	exon	101165232	101165323	125.151071	+	0	ID=g17430.t3.exon1;Parent=g17430.t3
HiC_scaffold_7	gmst	mRNA	101165232	101262511	.	+	.	ID=g17430.t3;Parent=g17430;em_target=9612.ENSCAFP00000035631;em_score=1023.6;em_evalue=0.0;em_tcov=.;em_OGs=KOG0032@1|root,KOG0032@2759|Eukaryota,38GFU@33154|Opisthokonta,3BAQ1@33208|Metazoa,3CY7G@33213|Bilateria,47ZRF@7711|Chordata,49202@7742|Vertebrata,3J4YY@40674|Mammalia,3EWDG@33554|Carnivora;em_COG_cat=T;em_desc=Death-associated protein kinase 2;em_max_annot_lvl=33208|Metazoa;em_Preferred_name=DAPK2;em_EC=2.7.11.1;em_KEGG_ko=ko:K08803;em_KEGG_Pathway=ko04140,ko05200,ko05219,map04140,map05200,map05219;em_BRITE=ko00000,ko00001,ko01000,ko01001;em_PFAMs=Ank_2,Ank_4,Ank_5,Death,Pkinase;em_GOs=
HiC_scaffold_7	AUGUSTUS	intron	101165324	101223666	1.0	+	.	ID=g17430.t1.intron2;Parent=g17430.t1
HiC_scaffold_7	gmst	intron	101165324	101223666	125.151071	+	0	ID=g17430.t3.intron1;Parent=g17430.t3
HiC_scaffold_7	AUGUSTUS	exon	101223667	101223888	.	+	.	ID=g17430.t1.exon3;Parent=g17430.t1
HiC_scaffold_7	AUGUSTUS	CDS	101223667	101223888	1.0	+	1	ID=g17430.t1.CDS3;Parent=g17430.t1
HiC_scaffold_7	gmst	CDS	101223667	101223888	125.151071	+	1	ID=g17430.t3.CDS2;Parent=g17430.t3
HiC_scaffold_7	gmst	exon	101223667	101223888	125.151071	+	1	ID=g17430.t3.exon2;Parent=g17430.t3
HiC_scaffold_7	AUGUSTUS	intron	101223889	101232986	1.0	+	.	ID=g17430.t1.intron3;Parent=g17430.t1
HiC_scaffold_7	gmst	intron	101223889	101232986	125.151071	+	0	ID=g17430.t3.intron2;Parent=g17430.t3
HiC_scaffold_7	AUGUSTUS	exon	101232987	101233125	.	+	.	ID=g17430.t1.exon4;Parent=g17430.t1
HiC_scaffold_7	AUGUSTUS	CDS	101232987	101233125	1.0	+	1	ID=g17430.t1.CDS4;Parent=g17430.t1
HiC_scaffold_7	gmst	CDS	101232987	101233125	125.151071	+	1	ID=g17430.t3.CDS3;Parent=g17430.t3
HiC_scaffold_7	gmst	exon	101232987	101233125	125.151071	+	1	ID=g17430.t3.exon3;Parent=g17430.t3
HiC_scaffold_7	AUGUSTUS	intron	101233126	101249700	1.0	+	.	ID=g17430.t1.intron4;Parent=g17430.t1
HiC_scaffold_7	gmst	intron	101233126	101249700	125.151071	+	0	ID=g17430.t3.intron3;Parent=g17430.t3
HiC_scaffold_7	AUGUSTUS	exon	101249701	101249830	.	+	.	ID=g17430.t1.exon5;Parent=g17430.t1
HiC_scaffold_7	AUGUSTUS	CDS	101249701	101249830	1.0	+	0	ID=g17430.t1.CDS5;Parent=g17430.t1
HiC_scaffold_7	gmst	CDS	101249701	101249830	125.151071	+	0	ID=g17430.t3.CDS4;Parent=g17430.t3
HiC_scaffold_7	gmst	exon	101249701	101249830	125.151071	+	0	ID=g17430.t3.exon4;Parent=g17430.t3
HiC_scaffold_7	AUGUSTUS	intron	101249831	101255161	1.0	+	.	ID=g17430.t1.intron5;Parent=g17430.t1
HiC_scaffold_7	gmst	intron	101249831	101255161	125.151071	+	0	ID=g17430.t3.intron4;Parent=g17430.t3
HiC_scaffold_7	AUGUSTUS	exon	101255162	101255210	.	+	.	ID=g17430.t1.exon6;Parent=g17430.t1
HiC_scaffold_7	AUGUSTUS	CDS	101255162	101255210	1.0	+	2	ID=g17430.t1.CDS6;Parent=g17430.t1
HiC_scaffold_7	gmst	CDS	101255162	101255210	125.151071	+	2	ID=g17430.t3.CDS5;Parent=g17430.t3
HiC_scaffold_7	gmst	exon	101255162	101255210	125.151071	+	2	ID=g17430.t3.exon5;Parent=g17430.t3
HiC_scaffold_7	AUGUSTUS	intron	101255211	101255991	1.0	+	.	ID=g17430.t1.intron6;Parent=g17430.t1
HiC_scaffold_7	gmst	intron	101255211	101255991	125.151071	+	0	ID=g17430.t3.intron5;Parent=g17430.t3
HiC_scaffold_7	AUGUSTUS	exon	101255992	101256018	.	+	.	ID=g17430.t1.exon7;Parent=g17430.t1
HiC_scaffold_7	AUGUSTUS	CDS	101255992	101256018	1.0	+	1	ID=g17430.t1.CDS7;Parent=g17430.t1
HiC_scaffold_7	gmst	CDS	101255992	101256018	125.151071	+	1	ID=g17430.t3.CDS6;Parent=g17430.t3
HiC_scaffold_7	gmst	exon	101255992	101256018	125.151071	+	1	ID=g17430.t3.exon6;Parent=g17430.t3
HiC_scaffold_7	AUGUSTUS	intron	101256019	101259130	1.0	+	.	ID=g17430.t1.intron7;Parent=g17430.t1
HiC_scaffold_7	gmst	intron	101256019	101259130	125.151071	+	0	ID=g17430.t3.intron6;Parent=g17430.t3
HiC_scaffold_7	AUGUSTUS	exon	101259131	101259283	.	+	.	ID=g17430.t1.exon8;Parent=g17430.t1
HiC_scaffold_7	AUGUSTUS	CDS	101259131	101259283	1.0	+	1	ID=g17430.t1.CDS8;Parent=g17430.t1
HiC_scaffold_7	gmst	CDS	101259131	101259283	125.151071	+	1	ID=g17430.t3.CDS7;Parent=g17430.t3
HiC_scaffold_7	gmst	exon	101259131	101259283	125.151071	+	1	ID=g17430.t3.exon7;Parent=g17430.t3
HiC_scaffold_7	AUGUSTUS	intron	101259284	101260333	1.0	+	.	ID=g17430.t1.intron8;Parent=g17430.t1
HiC_scaffold_7	gmst	intron	101259284	101260333	125.151071	+	0	ID=g17430.t3.intron7;Parent=g17430.t3
HiC_scaffold_7	AUGUSTUS	exon	101260334	101260379	.	+	.	ID=g17430.t1.exon9;Parent=g17430.t1
HiC_scaffold_7	AUGUSTUS	CDS	101260334	101260379	1.0	+	1	ID=g17430.t1.CDS9;Parent=g17430.t1
HiC_scaffold_7	gmst	CDS	101260334	101260379	125.151071	+	1	ID=g17430.t3.CDS8;Parent=g17430.t3
HiC_scaffold_7	gmst	exon	101260334	101260379	125.151071	+	1	ID=g17430.t3.exon8;Parent=g17430.t3
HiC_scaffold_7	AUGUSTUS	intron	101260380	101261902	1.0	+	.	ID=g17430.t1.intron9;Parent=g17430.t1
HiC_scaffold_7	gmst	intron	101260380	101261902	125.151071	+	0	ID=g17430.t3.intron8;Parent=g17430.t3
HiC_scaffold_7	AUGUSTUS	exon	101261903	101262511	.	+	.	ID=g17430.t1.exon10;Parent=g17430.t1
HiC_scaffold_7	AUGUSTUS	CDS	101261903	101262511	1.0	+	0	ID=g17430.t1.CDS10;Parent=g17430.t1
HiC_scaffold_7	gmst	CDS	101261903	101262511	125.151071	+	0	ID=g17430.t3.CDS9;Parent=g17430.t3
HiC_scaffold_7	gmst	exon	101261903	101262511	125.151071	+	0	ID=g17430.t3.exon9;Parent=g17430.t3
HiC_scaffold_7	AUGUSTUS	stop_codon	101262509	101262511	.	+	0	ID=g17430.t1.stop1;Parent=g17430.t1
HiC_scaffold_7	gmst	stop_codon	101262509	101262511	125.151071	+	0	ID=g17430.t3.stop1;Parent=g17430.t3
HiC_scaffold_7	AUGUSTUS	start_codon	101381989	101381991	.	+	0	ID=g17431.t1.start1;Parent=g17431.t1
HiC_scaffold_7	AUGUSTUS	start_codon	101381989	101381991	.	+	0	ID=g17431.t2.start1;Parent=g17431.t2
HiC_scaffold_7	AUGUSTUS	start_codon	101381989	101381991	.	+	0	ID=g17431.t3.start1;Parent=g17431.t3
HiC_scaffold_7	AUGUSTUS	start_codon	101381989	101381991	.	+	0	ID=g17431.t4.start1;Parent=g17431.t4
HiC_scaffold_7	AUGUSTUS	start_codon	101381989	101381991	.	+	0	ID=g17431.t5.start1;Parent=g17431.t5
HiC_scaffold_7	gmst	start_codon	101381989	101381991	448.49489	+	0	ID=g17431.t7.start1;Parent=g17431.t7
HiC_scaffold_7	gmst	start_codon	101381989	101381991	450.953939	+	0	ID=g17431.t6.start1;Parent=g17431.t6
HiC_scaffold_7	gmst	start_codon	101381989	101381991	450.975635	+	0	ID=g17431.t8.start1;Parent=g17431.t8
HiC_scaffold_7	AUGUSTUS	exon	101381989	101382918	.	+	.	ID=g17431.t1.exon1;Parent=g17431.t1
HiC_scaffold_7	AUGUSTUS	exon	101381989	101382918	.	+	.	ID=g17431.t2.exon1;Parent=g17431.t2
HiC_scaffold_7	AUGUSTUS	exon	101381989	101382918	.	+	.	ID=g17431.t3.exon1;Parent=g17431.t3
HiC_scaffold_7	AUGUSTUS	exon	101381989	101382918	.	+	.	ID=g17431.t4.exon1;Parent=g17431.t4
HiC_scaffold_7	AUGUSTUS	exon	101381989	101382918	.	+	.	ID=g17431.t5.exon1;Parent=g17431.t5
HiC_scaffold_7	AUGUSTUS	CDS	101381989	101382918	1.0	+	0	ID=g17431.t1.CDS1;Parent=g17431.t1
HiC_scaffold_7	AUGUSTUS	CDS	101381989	101382918	1.0	+	0	ID=g17431.t2.CDS1;Parent=g17431.t2
HiC_scaffold_7	AUGUSTUS	CDS	101381989	101382918	1.0	+	0	ID=g17431.t3.CDS1;Parent=g17431.t3
HiC_scaffold_7	AUGUSTUS	CDS	101381989	101382918	1.0	+	0	ID=g17431.t4.CDS1;Parent=g17431.t4
HiC_scaffold_7	AUGUSTUS	CDS	101381989	101382918	1.0	+	0	ID=g17431.t5.CDS1;Parent=g17431.t5
HiC_scaffold_7	gmst	CDS	101381989	101382918	448.49489	+	0	ID=g17431.t7.CDS1;Parent=g17431.t7
HiC_scaffold_7	gmst	exon	101381989	101382918	448.49489	+	0	ID=g17431.t7.exon1;Parent=g17431.t7
HiC_scaffold_7	gmst	CDS	101381989	101382918	450.953939	+	0	ID=g17431.t6.CDS1;Parent=g17431.t6
HiC_scaffold_7	gmst	exon	101381989	101382918	450.953939	+	0	ID=g17431.t6.exon1;Parent=g17431.t6
HiC_scaffold_7	gmst	CDS	101381989	101382918	450.975635	+	0	ID=g17431.t8.CDS1;Parent=g17431.t8
HiC_scaffold_7	gmst	exon	101381989	101382918	450.975635	+	0	ID=g17431.t8.exon1;Parent=g17431.t8
HiC_scaffold_7	AUGUSTUS	gene	101381989	101528909	.	+	.	ID=g17431
HiC_scaffold_7	gmst	mRNA	101381989	101528909	.	+	.	ID=g17431.t6;Parent=g17431;em_target=9668.ENSMPUP00000000605;em_score=11150.2;em_evalue=0.0;em_tcov=.;em_OGs=COG5184@1|root,KOG1426@2759|Eukaryota,38BQ2@33154|Opisthokonta,3B9UD@33208|Metazoa,3CUDU@33213|Bilateria,487VA@7711|Chordata,48YQC@7742|Vertebrata,3JECF@40674|Mammalia,3EII6@33554|Carnivora;em_COG_cat=DZ;em_desc=HECT and RLD domain containing E3 ubiquitin protein ligase family member 1;em_max_annot_lvl=33208|Metazoa;em_Preferred_name=HERC1;em_EC=2.3.2.26;em_KEGG_ko=ko:K10594;em_KEGG_Pathway=ko04120,map04120;em_BRITE=ko00000,ko00001,ko01000,ko04121;em_PFAMs=HECT,RCC1,SPRY,WD40;em_GOs=GO:0003674,GO:0005085,GO:0005086,GO:0005488,GO:0005515,GO:0005575,GO:0005622,GO:0005623,GO:0005737,GO:0005794,GO:0005829,GO:0008150,GO:0012505,GO:0016020,GO:0019899,GO:0043226,GO:0043227,GO:0043229,GO:0043231,GO:0044424,GO:0044444,GO:0044464,GO:0051020,GO:0065007,GO:0065009,GO:0098772
HiC_scaffold_7	gmst	mRNA	101381989	101528909	.	+	.	ID=g17431.t7;Parent=g17431;em_target=9668.ENSMPUP00000000605;em_score=10977.5;em_evalue=0.0;em_tcov=.;em_OGs=COG5184@1|root,KOG1426@2759|Eukaryota,38BQ2@33154|Opisthokonta,3B9UD@33208|Metazoa,3CUDU@33213|Bilateria,487VA@7711|Chordata,48YQC@7742|Vertebrata,3JECF@40674|Mammalia,3EII6@33554|Carnivora;em_COG_cat=DZ;em_desc=HECT and RLD domain containing E3 ubiquitin protein ligase family member 1;em_max_annot_lvl=33208|Metazoa;em_Preferred_name=HERC1;em_EC=2.3.2.26;em_KEGG_ko=ko:K10594;em_KEGG_Pathway=ko04120,map04120;em_BRITE=ko00000,ko00001,ko01000,ko04121;em_PFAMs=HECT,RCC1,SPRY,WD40;em_GOs=GO:0003674,GO:0005085,GO:0005086,GO:0005488,GO:0005515,GO:0005575,GO:0005622,GO:0005623,GO:0005737,GO:0005794,GO:0005829,GO:0008150,GO:0012505,GO:0016020,GO:0019899,GO:0043226,GO:0043227,GO:0043229,GO:0043231,GO:0044424,GO:0044444,GO:0044464,GO:0051020,GO:0065007,GO:0065009,GO:0098772
HiC_scaffold_7	gmst	mRNA	101381989	101528909	.	+	.	ID=g17431.t8;Parent=g17431;em_target=9668.ENSMPUP00000000605;em_score=11155.8;em_evalue=0.0;em_tcov=.;em_OGs=COG5184@1|root,KOG1426@2759|Eukaryota,38BQ2@33154|Opisthokonta,3B9UD@33208|Metazoa,3CUDU@33213|Bilateria,487VA@7711|Chordata,48YQC@7742|Vertebrata,3JECF@40674|Mammalia,3EII6@33554|Carnivora;em_COG_cat=DZ;em_desc=HECT and RLD domain containing E3 ubiquitin protein ligase family member 1;em_max_annot_lvl=33208|Metazoa;em_Preferred_name=HERC1;em_EC=2.3.2.26;em_KEGG_ko=ko:K10594;em_KEGG_Pathway=ko04120,map04120;em_BRITE=ko00000,ko00001,ko01000,ko04121;em_PFAMs=HECT,RCC1,SPRY,WD40;em_GOs=GO:0003674,GO:0005085,GO:0005086,GO:0005488,GO:0005515,GO:0005575,GO:0005622,GO:0005623,GO:0005737,GO:0005794,GO:0005829,GO:0008150,GO:0012505,GO:0016020,GO:0019899,GO:0043226,GO:0043227,GO:0043229,GO:0043231,GO:0044424,GO:0044444,GO:0044464,GO:0051020,GO:0065007,GO:0065009,GO:0098772
HiC_scaffold_7	AUGUSTUS	mRNA	101381989	101528909	0.75	+	.	ID=g17431.t1;Parent=g17431;em_target=9694.XP_007084556.1;em_score=11159.1;em_evalue=0.0;em_tcov=.;em_OGs=COG5184@1|root,KOG1426@2759|Eukaryota,38BQ2@33154|Opisthokonta,3B9UD@33208|Metazoa,3CUDU@33213|Bilateria,487VA@7711|Chordata,48YQC@7742|Vertebrata,3JECF@40674|Mammalia,3EII6@33554|Carnivora;em_COG_cat=DZ;em_desc=HECT and RLD domain containing E3 ubiquitin protein ligase family member 1;em_max_annot_lvl=33208|Metazoa;em_Preferred_name=HERC1;em_EC=2.3.2.26;em_KEGG_ko=ko:K10594;em_KEGG_Pathway=ko04120,map04120;em_BRITE=ko00000,ko00001,ko01000,ko04121;em_PFAMs=HECT,RCC1,SPRY,WD40;em_GOs=GO:0003674,GO:0005085,GO:0005086,GO:0005488,GO:0005515,GO:0005575,GO:0005622,GO:0005623,GO:0005737,GO:0005794,GO:0005829,GO:0008150,GO:0012505,GO:0016020,GO:0019899,GO:0043226,GO:0043227,GO:0043229,GO:0043231,GO:0044424,GO:0044444,GO:0044464,GO:0051020,GO:0065007,GO:0065009,GO:0098772
HiC_scaffold_7	AUGUSTUS	mRNA	101381989	101528909	0.75	+	.	ID=g17431.t4;Parent=g17431;em_target=9707.XP_004409486.1;em_score=11148.9;em_evalue=0.0;em_tcov=.;em_OGs=COG5184@1|root,KOG1426@2759|Eukaryota,38BQ2@33154|Opisthokonta,3B9UD@33208|Metazoa,3CUDU@33213|Bilateria,487VA@7711|Chordata,48YQC@7742|Vertebrata,3JECF@40674|Mammalia,3EII6@33554|Carnivora;em_COG_cat=DZ;em_desc=HECT and RLD domain containing E3 ubiquitin protein ligase family member 1;em_max_annot_lvl=33208|Metazoa;em_Preferred_name=HERC1;em_EC=2.3.2.26;em_KEGG_ko=ko:K10594;em_KEGG_Pathway=ko04120,map04120;em_BRITE=ko00000,ko00001,ko01000,ko04121;em_PFAMs=HECT,RCC1,SPRY,WD40;em_GOs=GO:0003674,GO:0005085,GO:0005086,GO:0005488,GO:0005515,GO:0005575,GO:0005622,GO:0005623,GO:0005737,GO:0005794,GO:0005829,GO:0008150,GO:0012505,GO:0016020,GO:0019899,GO:0043226,GO:0043227,GO:0043229,GO:0043231,GO:0044424,GO:0044444,GO:0044464,GO:0051020,GO:0065007,GO:0065009,GO:0098772
HiC_scaffold_7	AUGUSTUS	mRNA	101381989	101528909	0.77	+	.	ID=g17431.t5;Parent=g17431;em_target=9668.ENSMPUP00000000605;em_score=11136.2;em_evalue=0.0;em_tcov=.;em_OGs=COG5184@1|root,KOG1426@2759|Eukaryota,38BQ2@33154|Opisthokonta,3B9UD@33208|Metazoa,3CUDU@33213|Bilateria,487VA@7711|Chordata,48YQC@7742|Vertebrata,3JECF@40674|Mammalia,3EII6@33554|Carnivora;em_COG_cat=DZ;em_desc=HECT and RLD domain containing E3 ubiquitin protein ligase family member 1;em_max_annot_lvl=33208|Metazoa;em_Preferred_name=HERC1;em_EC=2.3.2.26;em_KEGG_ko=ko:K10594;em_KEGG_Pathway=ko04120,map04120;em_BRITE=ko00000,ko00001,ko01000,ko04121;em_PFAMs=HECT,RCC1,SPRY,WD40;em_GOs=GO:0003674,GO:0005085,GO:0005086,GO:0005488,GO:0005515,GO:0005575,GO:0005622,GO:0005623,GO:0005737,GO:0005794,GO:0005829,GO:0008150,GO:0012505,GO:0016020,GO:0019899,GO:0043226,GO:0043227,GO:0043229,GO:0043231,GO:0044424,GO:0044444,GO:0044464,GO:0051020,GO:0065007,GO:0065009,GO:0098772
HiC_scaffold_7	AUGUSTUS	mRNA	101381989	101528909	0.79	+	.	ID=g17431.t3;Parent=g17431;em_target=9707.XP_004409486.1;em_score=11156.7;em_evalue=0.0;em_tcov=.;em_OGs=COG5184@1|root,KOG1426@2759|Eukaryota,38BQ2@33154|Opisthokonta,3B9UD@33208|Metazoa,3CUDU@33213|Bilateria,487VA@7711|Chordata,48YQC@7742|Vertebrata,3JECF@40674|Mammalia,3EII6@33554|Carnivora;em_COG_cat=DZ;em_desc=HECT and RLD domain containing E3 ubiquitin protein ligase family member 1;em_max_annot_lvl=33208|Metazoa;em_Preferred_name=HERC1;em_EC=2.3.2.26;em_KEGG_ko=ko:K10594;em_KEGG_Pathway=ko04120,map04120;em_BRITE=ko00000,ko00001,ko01000,ko04121;em_PFAMs=HECT,RCC1,SPRY,WD40;em_GOs=GO:0003674,GO:0005085,GO:0005086,GO:0005488,GO:0005515,GO:0005575,GO:0005622,GO:0005623,GO:0005737,GO:0005794,GO:0005829,GO:0008150,GO:0012505,GO:0016020,GO:0019899,GO:0043226,GO:0043227,GO:0043229,GO:0043231,GO:0044424,GO:0044444,GO:0044464,GO:0051020,GO:0065007,GO:0065009,GO:0098772
HiC_scaffold_7	AUGUSTUS	mRNA	101381989	101528909	0.8	+	.	ID=g17431.t2;Parent=g17431;em_target=9668.ENSMPUP00000000605;em_score=11136.0;em_evalue=0.0;em_tcov=.;em_OGs=COG5184@1|root,KOG1426@2759|Eukaryota,38BQ2@33154|Opisthokonta,3B9UD@33208|Metazoa,3CUDU@33213|Bilateria,487VA@7711|Chordata,48YQC@7742|Vertebrata,3JECF@40674|Mammalia,3EII6@33554|Carnivora;em_COG_cat=DZ;em_desc=HECT and RLD domain containing E3 ubiquitin protein ligase family member 1;em_max_annot_lvl=33208|Metazoa;em_Preferred_name=HERC1;em_EC=2.3.2.26;em_KEGG_ko=ko:K10594;em_KEGG_Pathway=ko04120,map04120;em_BRITE=ko00000,ko00001,ko01000,ko04121;em_PFAMs=HECT,RCC1,SPRY,WD40;em_GOs=GO:0003674,GO:0005085,GO:0005086,GO:0005488,GO:0005515,GO:0005575,GO:0005622,GO:0005623,GO:0005737,GO:0005794,GO:0005829,GO:0008150,GO:0012505,GO:0016020,GO:0019899,GO:0043226,GO:0043227,GO:0043229,GO:0043231,GO:0044424,GO:0044444,GO:0044464,GO:0051020,GO:0065007,GO:0065009,GO:0098772
HiC_scaffold_7	AUGUSTUS	intron	101382919	101388236	1.0	+	.	ID=g17431.t1.intron1;Parent=g17431.t1
HiC_scaffold_7	AUGUSTUS	intron	101382919	101388236	1.0	+	.	ID=g17431.t2.intron1;Parent=g17431.t2
HiC_scaffold_7	AUGUSTUS	intron	101382919	101388236	1.0	+	.	ID=g17431.t3.intron1;Parent=g17431.t3
HiC_scaffold_7	AUGUSTUS	intron	101382919	101388236	1.0	+	.	ID=g17431.t4.intron1;Parent=g17431.t4
HiC_scaffold_7	AUGUSTUS	intron	101382919	101388236	1.0	+	.	ID=g17431.t5.intron1;Parent=g17431.t5
HiC_scaffold_7	gmst	intron	101382919	101388236	448.49489	+	0	ID=g17431.t7.intron1;Parent=g17431.t7
HiC_scaffold_7	gmst	intron	101382919	101388236	450.953939	+	0	ID=g17431.t6.intron1;Parent=g17431.t6
HiC_scaffold_7	gmst	intron	101382919	101388236	450.975635	+	0	ID=g17431.t8.intron1;Parent=g17431.t8
HiC_scaffold_7	AUGUSTUS	exon	101388237	101388332	.	+	.	ID=g17431.t1.exon2;Parent=g17431.t1
HiC_scaffold_7	AUGUSTUS	exon	101388237	101388332	.	+	.	ID=g17431.t2.exon2;Parent=g17431.t2
HiC_scaffold_7	AUGUSTUS	exon	101388237	101388332	.	+	.	ID=g17431.t3.exon2;Parent=g17431.t3
HiC_scaffold_7	AUGUSTUS	exon	101388237	101388332	.	+	.	ID=g17431.t4.exon2;Parent=g17431.t4
HiC_scaffold_7	AUGUSTUS	exon	101388237	101388332	.	+	.	ID=g17431.t5.exon2;Parent=g17431.t5
HiC_scaffold_7	AUGUSTUS	CDS	101388237	101388332	1.0	+	0	ID=g17431.t1.CDS2;Parent=g17431.t1
HiC_scaffold_7	AUGUSTUS	CDS	101388237	101388332	1.0	+	0	ID=g17431.t2.CDS2;Parent=g17431.t2
HiC_scaffold_7	AUGUSTUS	CDS	101388237	101388332	1.0	+	0	ID=g17431.t3.CDS2;Parent=g17431.t3
HiC_scaffold_7	AUGUSTUS	CDS	101388237	101388332	1.0	+	0	ID=g17431.t4.CDS2;Parent=g17431.t4
HiC_scaffold_7	AUGUSTUS	CDS	101388237	101388332	1.0	+	0	ID=g17431.t5.CDS2;Parent=g17431.t5
HiC_scaffold_7	gmst	CDS	101388237	101388332	448.49489	+	0	ID=g17431.t7.CDS2;Parent=g17431.t7
HiC_scaffold_7	gmst	exon	101388237	101388332	448.49489	+	0	ID=g17431.t7.exon2;Parent=g17431.t7
HiC_scaffold_7	gmst	CDS	101388237	101388332	450.953939	+	0	ID=g17431.t6.CDS2;Parent=g17431.t6
HiC_scaffold_7	gmst	exon	101388237	101388332	450.953939	+	0	ID=g17431.t6.exon2;Parent=g17431.t6
HiC_scaffold_7	gmst	CDS	101388237	101388332	450.975635	+	0	ID=g17431.t8.CDS2;Parent=g17431.t8
HiC_scaffold_7	gmst	exon	101388237	101388332	450.975635	+	0	ID=g17431.t8.exon2;Parent=g17431.t8
HiC_scaffold_7	AUGUSTUS	intron	101388333	101391822	1.0	+	.	ID=g17431.t1.intron2;Parent=g17431.t1
HiC_scaffold_7	AUGUSTUS	intron	101388333	101391822	1.0	+	.	ID=g17431.t2.intron2;Parent=g17431.t2
HiC_scaffold_7	AUGUSTUS	intron	101388333	101391822	1.0	+	.	ID=g17431.t3.intron2;Parent=g17431.t3
HiC_scaffold_7	AUGUSTUS	intron	101388333	101391822	1.0	+	.	ID=g17431.t4.intron2;Parent=g17431.t4
HiC_scaffold_7	AUGUSTUS	intron	101388333	101391822	1.0	+	.	ID=g17431.t5.intron2;Parent=g17431.t5
HiC_scaffold_7	gmst	intron	101388333	101391822	448.49489	+	0	ID=g17431.t7.intron2;Parent=g17431.t7
HiC_scaffold_7	gmst	intron	101388333	101391822	450.953939	+	0	ID=g17431.t6.intron2;Parent=g17431.t6
HiC_scaffold_7	gmst	intron	101388333	101391822	450.975635	+	0	ID=g17431.t8.intron2;Parent=g17431.t8
HiC_scaffold_7	AUGUSTUS	exon	101391823	101392017	.	+	.	ID=g17431.t1.exon3;Parent=g17431.t1
HiC_scaffold_7	AUGUSTUS	exon	101391823	101392017	.	+	.	ID=g17431.t2.exon3;Parent=g17431.t2
HiC_scaffold_7	AUGUSTUS	exon	101391823	101392017	.	+	.	ID=g17431.t3.exon3;Parent=g17431.t3
HiC_scaffold_7	AUGUSTUS	exon	101391823	101392017	.	+	.	ID=g17431.t4.exon3;Parent=g17431.t4
HiC_scaffold_7	AUGUSTUS	exon	101391823	101392017	.	+	.	ID=g17431.t5.exon3;Parent=g17431.t5
HiC_scaffold_7	AUGUSTUS	CDS	101391823	101392017	1.0	+	0	ID=g17431.t1.CDS3;Parent=g17431.t1
HiC_scaffold_7	AUGUSTUS	CDS	101391823	101392017	1.0	+	0	ID=g17431.t2.CDS3;Parent=g17431.t2
HiC_scaffold_7	AUGUSTUS	CDS	101391823	101392017	1.0	+	0	ID=g17431.t3.CDS3;Parent=g17431.t3
HiC_scaffold_7	AUGUSTUS	CDS	101391823	101392017	1.0	+	0	ID=g17431.t4.CDS3;Parent=g17431.t4
HiC_scaffold_7	AUGUSTUS	CDS	101391823	101392017	1.0	+	0	ID=g17431.t5.CDS3;Parent=g17431.t5
HiC_scaffold_7	gmst	CDS	101391823	101392017	448.49489	+	0	ID=g17431.t7.CDS3;Parent=g17431.t7
HiC_scaffold_7	gmst	exon	101391823	101392017	448.49489	+	0	ID=g17431.t7.exon3;Parent=g17431.t7
HiC_scaffold_7	gmst	CDS	101391823	101392017	450.953939	+	0	ID=g17431.t6.CDS3;Parent=g17431.t6
HiC_scaffold_7	gmst	exon	101391823	101392017	450.953939	+	0	ID=g17431.t6.exon3;Parent=g17431.t6
HiC_scaffold_7	gmst	CDS	101391823	101392017	450.975635	+	0	ID=g17431.t8.CDS3;Parent=g17431.t8
HiC_scaffold_7	gmst	exon	101391823	101392017	450.975635	+	0	ID=g17431.t8.exon3;Parent=g17431.t8
HiC_scaffold_7	AUGUSTUS	intron	101392018	101393046	1.0	+	.	ID=g17431.t1.intron3;Parent=g17431.t1
HiC_scaffold_7	AUGUSTUS	intron	101392018	101393046	1.0	+	.	ID=g17431.t2.intron3;Parent=g17431.t2
HiC_scaffold_7	AUGUSTUS	intron	101392018	101393046	1.0	+	.	ID=g17431.t3.intron3;Parent=g17431.t3
HiC_scaffold_7	AUGUSTUS	intron	101392018	101393046	1.0	+	.	ID=g17431.t4.intron3;Parent=g17431.t4
HiC_scaffold_7	AUGUSTUS	intron	101392018	101393046	1.0	+	.	ID=g17431.t5.intron3;Parent=g17431.t5
HiC_scaffold_7	gmst	intron	101392018	101393046	448.49489	+	0	ID=g17431.t7.intron3;Parent=g17431.t7
HiC_scaffold_7	gmst	intron	101392018	101393046	450.953939	+	0	ID=g17431.t6.intron3;Parent=g17431.t6
HiC_scaffold_7	gmst	intron	101392018	101393046	450.975635	+	0	ID=g17431.t8.intron3;Parent=g17431.t8
HiC_scaffold_7	AUGUSTUS	exon	101393047	101393358	.	+	.	ID=g17431.t1.exon4;Parent=g17431.t1
HiC_scaffold_7	AUGUSTUS	exon	101393047	101393358	.	+	.	ID=g17431.t2.exon4;Parent=g17431.t2
HiC_scaffold_7	AUGUSTUS	exon	101393047	101393358	.	+	.	ID=g17431.t3.exon4;Parent=g17431.t3
HiC_scaffold_7	AUGUSTUS	exon	101393047	101393358	.	+	.	ID=g17431.t4.exon4;Parent=g17431.t4
HiC_scaffold_7	AUGUSTUS	exon	101393047	101393358	.	+	.	ID=g17431.t5.exon4;Parent=g17431.t5
HiC_scaffold_7	AUGUSTUS	CDS	101393047	101393358	0.82	+	0	ID=g17431.t4.CDS4;Parent=g17431.t4
HiC_scaffold_7	AUGUSTUS	CDS	101393047	101393358	0.85	+	0	ID=g17431.t5.CDS4;Parent=g17431.t5
HiC_scaffold_7	AUGUSTUS	CDS	101393047	101393358	0.88	+	0	ID=g17431.t1.CDS4;Parent=g17431.t1
HiC_scaffold_7	AUGUSTUS	CDS	101393047	101393358	0.88	+	0	ID=g17431.t2.CDS4;Parent=g17431.t2
HiC_scaffold_7	AUGUSTUS	CDS	101393047	101393358	0.9	+	0	ID=g17431.t3.CDS4;Parent=g17431.t3
HiC_scaffold_7	gmst	CDS	101393047	101393358	448.49489	+	0	ID=g17431.t7.CDS4;Parent=g17431.t7
HiC_scaffold_7	gmst	exon	101393047	101393358	448.49489	+	0	ID=g17431.t7.exon4;Parent=g17431.t7
HiC_scaffold_7	gmst	CDS	101393047	101393358	450.953939	+	0	ID=g17431.t6.CDS4;Parent=g17431.t6
HiC_scaffold_7	gmst	exon	101393047	101393358	450.953939	+	0	ID=g17431.t6.exon4;Parent=g17431.t6
HiC_scaffold_7	gmst	CDS	101393047	101393358	450.975635	+	0	ID=g17431.t8.CDS4;Parent=g17431.t8
HiC_scaffold_7	gmst	exon	101393047	101393358	450.975635	+	0	ID=g17431.t8.exon4;Parent=g17431.t8
HiC_scaffold_7	AUGUSTUS	intron	101393359	101395526	1.0	+	.	ID=g17431.t1.intron4;Parent=g17431.t1
HiC_scaffold_7	AUGUSTUS	intron	101393359	101395526	1.0	+	.	ID=g17431.t2.intron4;Parent=g17431.t2
HiC_scaffold_7	AUGUSTUS	intron	101393359	101395526	1.0	+	.	ID=g17431.t3.intron4;Parent=g17431.t3
HiC_scaffold_7	AUGUSTUS	intron	101393359	101395526	1.0	+	.	ID=g17431.t4.intron4;Parent=g17431.t4
HiC_scaffold_7	AUGUSTUS	intron	101393359	101395526	1.0	+	.	ID=g17431.t5.intron4;Parent=g17431.t5
HiC_scaffold_7	gmst	intron	101393359	101395526	448.49489	+	0	ID=g17431.t7.intron4;Parent=g17431.t7
HiC_scaffold_7	gmst	intron	101393359	101395526	450.953939	+	0	ID=g17431.t6.intron4;Parent=g17431.t6
HiC_scaffold_7	gmst	intron	101393359	101395526	450.975635	+	0	ID=g17431.t8.intron4;Parent=g17431.t8
HiC_scaffold_7	AUGUSTUS	exon	101395527	101395623	.	+	.	ID=g17431.t1.exon5;Parent=g17431.t1
HiC_scaffold_7	AUGUSTUS	exon	101395527	101395623	.	+	.	ID=g17431.t2.exon5;Parent=g17431.t2
HiC_scaffold_7	AUGUSTUS	exon	101395527	101395623	.	+	.	ID=g17431.t3.exon5;Parent=g17431.t3
HiC_scaffold_7	AUGUSTUS	exon	101395527	101395623	.	+	.	ID=g17431.t4.exon5;Parent=g17431.t4
HiC_scaffold_7	AUGUSTUS	exon	101395527	101395623	.	+	.	ID=g17431.t5.exon5;Parent=g17431.t5
HiC_scaffold_7	AUGUSTUS	CDS	101395527	101395623	1.0	+	0	ID=g17431.t1.CDS5;Parent=g17431.t1
HiC_scaffold_7	AUGUSTUS	CDS	101395527	101395623	1.0	+	0	ID=g17431.t2.CDS5;Parent=g17431.t2
HiC_scaffold_7	AUGUSTUS	CDS	101395527	101395623	1.0	+	0	ID=g17431.t3.CDS5;Parent=g17431.t3
HiC_scaffold_7	AUGUSTUS	CDS	101395527	101395623	1.0	+	0	ID=g17431.t4.CDS5;Parent=g17431.t4
HiC_scaffold_7	AUGUSTUS	CDS	101395527	101395623	1.0	+	0	ID=g17431.t5.CDS5;Parent=g17431.t5
HiC_scaffold_7	gmst	CDS	101395527	101395623	448.49489	+	0	ID=g17431.t7.CDS5;Parent=g17431.t7
HiC_scaffold_7	gmst	exon	101395527	101395623	448.49489	+	0	ID=g17431.t7.exon5;Parent=g17431.t7
HiC_scaffold_7	gmst	CDS	101395527	101395623	450.953939	+	0	ID=g17431.t6.CDS5;Parent=g17431.t6
HiC_scaffold_7	gmst	exon	101395527	101395623	450.953939	+	0	ID=g17431.t6.exon5;Parent=g17431.t6
HiC_scaffold_7	gmst	CDS	101395527	101395623	450.975635	+	0	ID=g17431.t8.CDS5;Parent=g17431.t8
HiC_scaffold_7	gmst	exon	101395527	101395623	450.975635	+	0	ID=g17431.t8.exon5;Parent=g17431.t8
HiC_scaffold_7	AUGUSTUS	intron	101395624	101396191	1.0	+	.	ID=g17431.t1.intron5;Parent=g17431.t1
HiC_scaffold_7	AUGUSTUS	intron	101395624	101396191	1.0	+	.	ID=g17431.t2.intron5;Parent=g17431.t2
HiC_scaffold_7	AUGUSTUS	intron	101395624	101396191	1.0	+	.	ID=g17431.t3.intron5;Parent=g17431.t3
HiC_scaffold_7	AUGUSTUS	intron	101395624	101396191	1.0	+	.	ID=g17431.t4.intron5;Parent=g17431.t4
HiC_scaffold_7	AUGUSTUS	intron	101395624	101396191	1.0	+	.	ID=g17431.t5.intron5;Parent=g17431.t5
HiC_scaffold_7	gmst	intron	101395624	101396191	448.49489	+	0	ID=g17431.t7.intron5;Parent=g17431.t7
HiC_scaffold_7	gmst	intron	101395624	101396191	450.953939	+	0	ID=g17431.t6.intron5;Parent=g17431.t6
HiC_scaffold_7	gmst	intron	101395624	101396191	450.975635	+	0	ID=g17431.t8.intron5;Parent=g17431.t8
HiC_scaffold_7	AUGUSTUS	exon	101396192	101396335	.	+	.	ID=g17431.t1.exon6;Parent=g17431.t1
HiC_scaffold_7	AUGUSTUS	exon	101396192	101396335	.	+	.	ID=g17431.t2.exon6;Parent=g17431.t2
HiC_scaffold_7	AUGUSTUS	exon	101396192	101396335	.	+	.	ID=g17431.t3.exon6;Parent=g17431.t3
HiC_scaffold_7	AUGUSTUS	exon	101396192	101396335	.	+	.	ID=g17431.t4.exon6;Parent=g17431.t4
HiC_scaffold_7	AUGUSTUS	exon	101396192	101396335	.	+	.	ID=g17431.t5.exon6;Parent=g17431.t5
HiC_scaffold_7	AUGUSTUS	CDS	101396192	101396335	1.0	+	2	ID=g17431.t1.CDS6;Parent=g17431.t1
HiC_scaffold_7	AUGUSTUS	CDS	101396192	101396335	1.0	+	2	ID=g17431.t2.CDS6;Parent=g17431.t2
HiC_scaffold_7	AUGUSTUS	CDS	101396192	101396335	1.0	+	2	ID=g17431.t3.CDS6;Parent=g17431.t3
HiC_scaffold_7	AUGUSTUS	CDS	101396192	101396335	1.0	+	2	ID=g17431.t4.CDS6;Parent=g17431.t4
HiC_scaffold_7	AUGUSTUS	CDS	101396192	101396335	1.0	+	2	ID=g17431.t5.CDS6;Parent=g17431.t5
HiC_scaffold_7	gmst	CDS	101396192	101396335	448.49489	+	2	ID=g17431.t7.CDS6;Parent=g17431.t7
HiC_scaffold_7	gmst	exon	101396192	101396335	448.49489	+	2	ID=g17431.t7.exon6;Parent=g17431.t7
HiC_scaffold_7	gmst	CDS	101396192	101396335	450.953939	+	2	ID=g17431.t6.CDS6;Parent=g17431.t6
HiC_scaffold_7	gmst	exon	101396192	101396335	450.953939	+	2	ID=g17431.t6.exon6;Parent=g17431.t6
HiC_scaffold_7	gmst	CDS	101396192	101396335	450.975635	+	2	ID=g17431.t8.CDS6;Parent=g17431.t8
HiC_scaffold_7	gmst	exon	101396192	101396335	450.975635	+	2	ID=g17431.t8.exon6;Parent=g17431.t8
HiC_scaffold_7	AUGUSTUS	intron	101396336	101397410	1.0	+	.	ID=g17431.t1.intron6;Parent=g17431.t1
HiC_scaffold_7	AUGUSTUS	intron	101396336	101397410	1.0	+	.	ID=g17431.t2.intron6;Parent=g17431.t2
HiC_scaffold_7	AUGUSTUS	intron	101396336	101397410	1.0	+	.	ID=g17431.t3.intron6;Parent=g17431.t3
HiC_scaffold_7	AUGUSTUS	intron	101396336	101397410	1.0	+	.	ID=g17431.t4.intron6;Parent=g17431.t4
HiC_scaffold_7	AUGUSTUS	intron	101396336	101397410	1.0	+	.	ID=g17431.t5.intron6;Parent=g17431.t5
HiC_scaffold_7	gmst	intron	101396336	101397410	448.49489	+	0	ID=g17431.t7.intron6;Parent=g17431.t7
HiC_scaffold_7	gmst	intron	101396336	101397410	450.953939	+	0	ID=g17431.t6.intron6;Parent=g17431.t6
HiC_scaffold_7	gmst	intron	101396336	101397410	450.975635	+	0	ID=g17431.t8.intron6;Parent=g17431.t8
HiC_scaffold_7	AUGUSTUS	exon	101397411	101397538	.	+	.	ID=g17431.t1.exon7;Parent=g17431.t1
HiC_scaffold_7	AUGUSTUS	exon	101397411	101397538	.	+	.	ID=g17431.t2.exon7;Parent=g17431.t2
HiC_scaffold_7	AUGUSTUS	exon	101397411	101397538	.	+	.	ID=g17431.t3.exon7;Parent=g17431.t3
HiC_scaffold_7	AUGUSTUS	exon	101397411	101397538	.	+	.	ID=g17431.t4.exon7;Parent=g17431.t4
HiC_scaffold_7	AUGUSTUS	exon	101397411	101397538	.	+	.	ID=g17431.t5.exon7;Parent=g17431.t5
HiC_scaffold_7	AUGUSTUS	CDS	101397411	101397538	1.0	+	2	ID=g17431.t1.CDS7;Parent=g17431.t1
HiC_scaffold_7	AUGUSTUS	CDS	101397411	101397538	1.0	+	2	ID=g17431.t2.CDS7;Parent=g17431.t2
HiC_scaffold_7	AUGUSTUS	CDS	101397411	101397538	1.0	+	2	ID=g17431.t3.CDS7;Parent=g17431.t3
HiC_scaffold_7	AUGUSTUS	CDS	101397411	101397538	1.0	+	2	ID=g17431.t4.CDS7;Parent=g17431.t4
HiC_scaffold_7	AUGUSTUS	CDS	101397411	101397538	1.0	+	2	ID=g17431.t5.CDS7;Parent=g17431.t5
HiC_scaffold_7	gmst	CDS	101397411	101397538	448.49489	+	2	ID=g17431.t7.CDS7;Parent=g17431.t7
HiC_scaffold_7	gmst	exon	101397411	101397538	448.49489	+	2	ID=g17431.t7.exon7;Parent=g17431.t7
HiC_scaffold_7	gmst	CDS	101397411	101397538	450.953939	+	2	ID=g17431.t6.CDS7;Parent=g17431.t6
HiC_scaffold_7	gmst	exon	101397411	101397538	450.953939	+	2	ID=g17431.t6.exon7;Parent=g17431.t6
HiC_scaffold_7	gmst	CDS	101397411	101397538	450.975635	+	2	ID=g17431.t8.CDS7;Parent=g17431.t8
HiC_scaffold_7	gmst	exon	101397411	101397538	450.975635	+	2	ID=g17431.t8.exon7;Parent=g17431.t8
HiC_scaffold_7	AUGUSTUS	intron	101397539	101400817	1.0	+	.	ID=g17431.t1.intron7;Parent=g17431.t1
HiC_scaffold_7	AUGUSTUS	intron	101397539	101400817	1.0	+	.	ID=g17431.t2.intron7;Parent=g17431.t2
HiC_scaffold_7	AUGUSTUS	intron	101397539	101400817	1.0	+	.	ID=g17431.t3.intron7;Parent=g17431.t3
HiC_scaffold_7	AUGUSTUS	intron	101397539	101400817	1.0	+	.	ID=g17431.t4.intron7;Parent=g17431.t4
HiC_scaffold_7	AUGUSTUS	intron	101397539	101400817	1.0	+	.	ID=g17431.t5.intron7;Parent=g17431.t5
HiC_scaffold_7	gmst	intron	101397539	101400817	448.49489	+	0	ID=g17431.t7.intron7;Parent=g17431.t7
HiC_scaffold_7	gmst	intron	101397539	101400817	450.953939	+	0	ID=g17431.t6.intron7;Parent=g17431.t6
HiC_scaffold_7	gmst	intron	101397539	101400817	450.975635	+	0	ID=g17431.t8.intron7;Parent=g17431.t8
HiC_scaffold_7	AUGUSTUS	exon	101400818	101400962	.	+	.	ID=g17431.t1.exon8;Parent=g17431.t1
HiC_scaffold_7	AUGUSTUS	exon	101400818	101400962	.	+	.	ID=g17431.t2.exon8;Parent=g17431.t2
HiC_scaffold_7	AUGUSTUS	exon	101400818	101400962	.	+	.	ID=g17431.t3.exon8;Parent=g17431.t3
HiC_scaffold_7	AUGUSTUS	exon	101400818	101400962	.	+	.	ID=g17431.t4.exon8;Parent=g17431.t4
HiC_scaffold_7	AUGUSTUS	exon	101400818	101400962	.	+	.	ID=g17431.t5.exon8;Parent=g17431.t5
HiC_scaffold_7	AUGUSTUS	CDS	101400818	101400962	1.0	+	0	ID=g17431.t1.CDS8;Parent=g17431.t1
HiC_scaffold_7	AUGUSTUS	CDS	101400818	101400962	1.0	+	0	ID=g17431.t2.CDS8;Parent=g17431.t2
HiC_scaffold_7	AUGUSTUS	CDS	101400818	101400962	1.0	+	0	ID=g17431.t3.CDS8;Parent=g17431.t3
HiC_scaffold_7	AUGUSTUS	CDS	101400818	101400962	1.0	+	0	ID=g17431.t4.CDS8;Parent=g17431.t4
HiC_scaffold_7	AUGUSTUS	CDS	101400818	101400962	1.0	+	0	ID=g17431.t5.CDS8;Parent=g17431.t5
HiC_scaffold_7	gmst	CDS	101400818	101400962	448.49489	+	0	ID=g17431.t7.CDS8;Parent=g17431.t7
HiC_scaffold_7	gmst	exon	101400818	101400962	448.49489	+	0	ID=g17431.t7.exon8;Parent=g17431.t7
HiC_scaffold_7	gmst	CDS	101400818	101400962	450.953939	+	0	ID=g17431.t6.CDS8;Parent=g17431.t6
HiC_scaffold_7	gmst	exon	101400818	101400962	450.953939	+	0	ID=g17431.t6.exon8;Parent=g17431.t6
HiC_scaffold_7	gmst	CDS	101400818	101400962	450.975635	+	0	ID=g17431.t8.CDS8;Parent=g17431.t8
HiC_scaffold_7	gmst	exon	101400818	101400962	450.975635	+	0	ID=g17431.t8.exon8;Parent=g17431.t8
HiC_scaffold_7	AUGUSTUS	intron	101400963	101401054	1.0	+	.	ID=g17431.t1.intron8;Parent=g17431.t1
HiC_scaffold_7	AUGUSTUS	intron	101400963	101401054	1.0	+	.	ID=g17431.t2.intron8;Parent=g17431.t2
HiC_scaffold_7	AUGUSTUS	intron	101400963	101401054	1.0	+	.	ID=g17431.t3.intron8;Parent=g17431.t3
HiC_scaffold_7	AUGUSTUS	intron	101400963	101401054	1.0	+	.	ID=g17431.t4.intron8;Parent=g17431.t4
HiC_scaffold_7	AUGUSTUS	intron	101400963	101401054	1.0	+	.	ID=g17431.t5.intron8;Parent=g17431.t5
HiC_scaffold_7	gmst	intron	101400963	101401054	448.49489	+	0	ID=g17431.t7.intron8;Parent=g17431.t7
HiC_scaffold_7	gmst	intron	101400963	101401054	450.953939	+	0	ID=g17431.t6.intron8;Parent=g17431.t6
HiC_scaffold_7	gmst	intron	101400963	101401054	450.975635	+	0	ID=g17431.t8.intron8;Parent=g17431.t8
HiC_scaffold_7	AUGUSTUS	exon	101401055	101401226	.	+	.	ID=g17431.t1.exon9;Parent=g17431.t1
HiC_scaffold_7	AUGUSTUS	exon	101401055	101401226	.	+	.	ID=g17431.t2.exon9;Parent=g17431.t2
HiC_scaffold_7	AUGUSTUS	exon	101401055	101401226	.	+	.	ID=g17431.t3.exon9;Parent=g17431.t3
HiC_scaffold_7	AUGUSTUS	exon	101401055	101401226	.	+	.	ID=g17431.t4.exon9;Parent=g17431.t4
HiC_scaffold_7	AUGUSTUS	exon	101401055	101401226	.	+	.	ID=g17431.t5.exon9;Parent=g17431.t5
HiC_scaffold_7	AUGUSTUS	CDS	101401055	101401226	1.0	+	2	ID=g17431.t1.CDS9;Parent=g17431.t1
HiC_scaffold_7	AUGUSTUS	CDS	101401055	101401226	1.0	+	2	ID=g17431.t2.CDS9;Parent=g17431.t2
HiC_scaffold_7	AUGUSTUS	CDS	101401055	101401226	1.0	+	2	ID=g17431.t3.CDS9;Parent=g17431.t3
HiC_scaffold_7	AUGUSTUS	CDS	101401055	101401226	1.0	+	2	ID=g17431.t4.CDS9;Parent=g17431.t4
HiC_scaffold_7	AUGUSTUS	CDS	101401055	101401226	1.0	+	2	ID=g17431.t5.CDS9;Parent=g17431.t5
HiC_scaffold_7	gmst	CDS	101401055	101401226	448.49489	+	2	ID=g17431.t7.CDS9;Parent=g17431.t7
HiC_scaffold_7	gmst	exon	101401055	101401226	448.49489	+	2	ID=g17431.t7.exon9;Parent=g17431.t7
HiC_scaffold_7	gmst	CDS	101401055	101401226	450.953939	+	2	ID=g17431.t6.CDS9;Parent=g17431.t6
HiC_scaffold_7	gmst	exon	101401055	101401226	450.953939	+	2	ID=g17431.t6.exon9;Parent=g17431.t6
HiC_scaffold_7	gmst	CDS	101401055	101401226	450.975635	+	2	ID=g17431.t8.CDS9;Parent=g17431.t8
HiC_scaffold_7	gmst	exon	101401055	101401226	450.975635	+	2	ID=g17431.t8.exon9;Parent=g17431.t8
HiC_scaffold_7	AUGUSTUS	intron	101401227	101403014	1.0	+	.	ID=g17431.t1.intron9;Parent=g17431.t1
HiC_scaffold_7	AUGUSTUS	intron	101401227	101403014	1.0	+	.	ID=g17431.t2.intron9;Parent=g17431.t2
HiC_scaffold_7	AUGUSTUS	intron	101401227	101403014	1.0	+	.	ID=g17431.t3.intron9;Parent=g17431.t3
HiC_scaffold_7	AUGUSTUS	intron	101401227	101403014	1.0	+	.	ID=g17431.t4.intron9;Parent=g17431.t4
HiC_scaffold_7	AUGUSTUS	intron	101401227	101403014	1.0	+	.	ID=g17431.t5.intron9;Parent=g17431.t5
HiC_scaffold_7	gmst	intron	101401227	101403014	448.49489	+	0	ID=g17431.t7.intron9;Parent=g17431.t7
HiC_scaffold_7	gmst	intron	101401227	101403014	450.953939	+	0	ID=g17431.t6.intron9;Parent=g17431.t6
HiC_scaffold_7	gmst	intron	101401227	101403014	450.975635	+	0	ID=g17431.t8.intron9;Parent=g17431.t8
HiC_scaffold_7	AUGUSTUS	exon	101403015	101403149	.	+	.	ID=g17431.t1.exon10;Parent=g17431.t1
HiC_scaffold_7	AUGUSTUS	exon	101403015	101403149	.	+	.	ID=g17431.t2.exon10;Parent=g17431.t2
HiC_scaffold_7	AUGUSTUS	exon	101403015	101403149	.	+	.	ID=g17431.t3.exon10;Parent=g17431.t3
HiC_scaffold_7	AUGUSTUS	exon	101403015	101403149	.	+	.	ID=g17431.t4.exon10;Parent=g17431.t4
HiC_scaffold_7	AUGUSTUS	exon	101403015	101403149	.	+	.	ID=g17431.t5.exon10;Parent=g17431.t5
HiC_scaffold_7	AUGUSTUS	CDS	101403015	101403149	1.0	+	1	ID=g17431.t1.CDS10;Parent=g17431.t1
HiC_scaffold_7	AUGUSTUS	CDS	101403015	101403149	1.0	+	1	ID=g17431.t2.CDS10;Parent=g17431.t2
HiC_scaffold_7	AUGUSTUS	CDS	101403015	101403149	1.0	+	1	ID=g17431.t3.CDS10;Parent=g17431.t3
HiC_scaffold_7	AUGUSTUS	CDS	101403015	101403149	1.0	+	1	ID=g17431.t4.CDS10;Parent=g17431.t4
HiC_scaffold_7	AUGUSTUS	CDS	101403015	101403149	1.0	+	1	ID=g17431.t5.CDS10;Parent=g17431.t5
HiC_scaffold_7	gmst	CDS	101403015	101403149	448.49489	+	1	ID=g17431.t7.CDS10;Parent=g17431.t7
HiC_scaffold_7	gmst	exon	101403015	101403149	448.49489	+	1	ID=g17431.t7.exon10;Parent=g17431.t7
HiC_scaffold_7	gmst	CDS	101403015	101403149	450.953939	+	1	ID=g17431.t6.CDS10;Parent=g17431.t6
HiC_scaffold_7	gmst	exon	101403015	101403149	450.953939	+	1	ID=g17431.t6.exon10;Parent=g17431.t6
HiC_scaffold_7	gmst	CDS	101403015	101403149	450.975635	+	1	ID=g17431.t8.CDS10;Parent=g17431.t8
HiC_scaffold_7	gmst	exon	101403015	101403149	450.975635	+	1	ID=g17431.t8.exon10;Parent=g17431.t8
HiC_scaffold_7	AUGUSTUS	intron	101403150	101403481	1.0	+	.	ID=g17431.t1.intron10;Parent=g17431.t1
HiC_scaffold_7	AUGUSTUS	intron	101403150	101403481	1.0	+	.	ID=g17431.t2.intron10;Parent=g17431.t2
HiC_scaffold_7	AUGUSTUS	intron	101403150	101403481	1.0	+	.	ID=g17431.t3.intron10;Parent=g17431.t3
HiC_scaffold_7	AUGUSTUS	intron	101403150	101403481	1.0	+	.	ID=g17431.t4.intron10;Parent=g17431.t4
HiC_scaffold_7	AUGUSTUS	intron	101403150	101403481	1.0	+	.	ID=g17431.t5.intron10;Parent=g17431.t5
HiC_scaffold_7	gmst	intron	101403150	101403481	448.49489	+	0	ID=g17431.t7.intron10;Parent=g17431.t7
HiC_scaffold_7	gmst	intron	101403150	101403481	450.953939	+	0	ID=g17431.t6.intron10;Parent=g17431.t6
HiC_scaffold_7	gmst	intron	101403150	101403481	450.975635	+	0	ID=g17431.t8.intron10;Parent=g17431.t8
HiC_scaffold_7	AUGUSTUS	exon	101403482	101403647	.	+	.	ID=g17431.t1.exon11;Parent=g17431.t1
HiC_scaffold_7	AUGUSTUS	exon	101403482	101403647	.	+	.	ID=g17431.t2.exon11;Parent=g17431.t2
HiC_scaffold_7	AUGUSTUS	exon	101403482	101403647	.	+	.	ID=g17431.t3.exon11;Parent=g17431.t3
HiC_scaffold_7	AUGUSTUS	exon	101403482	101403647	.	+	.	ID=g17431.t4.exon11;Parent=g17431.t4
HiC_scaffold_7	AUGUSTUS	exon	101403482	101403647	.	+	.	ID=g17431.t5.exon11;Parent=g17431.t5
HiC_scaffold_7	AUGUSTUS	CDS	101403482	101403647	1.0	+	1	ID=g17431.t1.CDS11;Parent=g17431.t1
HiC_scaffold_7	AUGUSTUS	CDS	101403482	101403647	1.0	+	1	ID=g17431.t2.CDS11;Parent=g17431.t2
HiC_scaffold_7	AUGUSTUS	CDS	101403482	101403647	1.0	+	1	ID=g17431.t3.CDS11;Parent=g17431.t3
HiC_scaffold_7	AUGUSTUS	CDS	101403482	101403647	1.0	+	1	ID=g17431.t4.CDS11;Parent=g17431.t4
HiC_scaffold_7	AUGUSTUS	CDS	101403482	101403647	1.0	+	1	ID=g17431.t5.CDS11;Parent=g17431.t5
HiC_scaffold_7	gmst	CDS	101403482	101403647	448.49489	+	1	ID=g17431.t7.CDS11;Parent=g17431.t7
HiC_scaffold_7	gmst	exon	101403482	101403647	448.49489	+	1	ID=g17431.t7.exon11;Parent=g17431.t7
HiC_scaffold_7	gmst	CDS	101403482	101403647	450.953939	+	1	ID=g17431.t6.CDS11;Parent=g17431.t6
HiC_scaffold_7	gmst	exon	101403482	101403647	450.953939	+	1	ID=g17431.t6.exon11;Parent=g17431.t6
HiC_scaffold_7	gmst	CDS	101403482	101403647	450.975635	+	1	ID=g17431.t8.CDS11;Parent=g17431.t8
HiC_scaffold_7	gmst	exon	101403482	101403647	450.975635	+	1	ID=g17431.t8.exon11;Parent=g17431.t8
HiC_scaffold_7	AUGUSTUS	intron	101403648	101408664	1.0	+	.	ID=g17431.t1.intron11;Parent=g17431.t1
HiC_scaffold_7	AUGUSTUS	intron	101403648	101408664	1.0	+	.	ID=g17431.t2.intron11;Parent=g17431.t2
HiC_scaffold_7	AUGUSTUS	intron	101403648	101408664	1.0	+	.	ID=g17431.t3.intron11;Parent=g17431.t3
HiC_scaffold_7	AUGUSTUS	intron	101403648	101408664	1.0	+	.	ID=g17431.t4.intron11;Parent=g17431.t4
HiC_scaffold_7	AUGUSTUS	intron	101403648	101408664	1.0	+	.	ID=g17431.t5.intron11;Parent=g17431.t5
HiC_scaffold_7	gmst	intron	101403648	101408664	448.49489	+	0	ID=g17431.t7.intron11;Parent=g17431.t7
HiC_scaffold_7	gmst	intron	101403648	101408664	450.953939	+	0	ID=g17431.t6.intron11;Parent=g17431.t6
HiC_scaffold_7	gmst	intron	101403648	101408664	450.975635	+	0	ID=g17431.t8.intron11;Parent=g17431.t8
HiC_scaffold_7	AUGUSTUS	exon	101408665	101408790	.	+	.	ID=g17431.t1.exon12;Parent=g17431.t1
HiC_scaffold_7	AUGUSTUS	exon	101408665	101408790	.	+	.	ID=g17431.t2.exon12;Parent=g17431.t2
HiC_scaffold_7	AUGUSTUS	exon	101408665	101408790	.	+	.	ID=g17431.t3.exon12;Parent=g17431.t3
HiC_scaffold_7	AUGUSTUS	exon	101408665	101408790	.	+	.	ID=g17431.t4.exon12;Parent=g17431.t4
HiC_scaffold_7	AUGUSTUS	exon	101408665	101408790	.	+	.	ID=g17431.t5.exon12;Parent=g17431.t5
HiC_scaffold_7	AUGUSTUS	CDS	101408665	101408790	1.0	+	0	ID=g17431.t1.CDS12;Parent=g17431.t1
HiC_scaffold_7	AUGUSTUS	CDS	101408665	101408790	1.0	+	0	ID=g17431.t2.CDS12;Parent=g17431.t2
HiC_scaffold_7	AUGUSTUS	CDS	101408665	101408790	1.0	+	0	ID=g17431.t3.CDS12;Parent=g17431.t3
HiC_scaffold_7	AUGUSTUS	CDS	101408665	101408790	1.0	+	0	ID=g17431.t4.CDS12;Parent=g17431.t4
HiC_scaffold_7	AUGUSTUS	CDS	101408665	101408790	1.0	+	0	ID=g17431.t5.CDS12;Parent=g17431.t5
HiC_scaffold_7	gmst	CDS	101408665	101408790	448.49489	+	0	ID=g17431.t7.CDS12;Parent=g17431.t7
HiC_scaffold_7	gmst	exon	101408665	101408790	448.49489	+	0	ID=g17431.t7.exon12;Parent=g17431.t7
HiC_scaffold_7	gmst	CDS	101408665	101408790	450.953939	+	0	ID=g17431.t6.CDS12;Parent=g17431.t6
HiC_scaffold_7	gmst	exon	101408665	101408790	450.953939	+	0	ID=g17431.t6.exon12;Parent=g17431.t6
HiC_scaffold_7	gmst	CDS	101408665	101408790	450.975635	+	0	ID=g17431.t8.CDS12;Parent=g17431.t8
HiC_scaffold_7	gmst	exon	101408665	101408790	450.975635	+	0	ID=g17431.t8.exon12;Parent=g17431.t8
HiC_scaffold_7	AUGUSTUS	intron	101408791	101409699	1.0	+	.	ID=g17431.t1.intron12;Parent=g17431.t1
HiC_scaffold_7	AUGUSTUS	intron	101408791	101409699	1.0	+	.	ID=g17431.t2.intron12;Parent=g17431.t2
HiC_scaffold_7	AUGUSTUS	intron	101408791	101409699	1.0	+	.	ID=g17431.t3.intron12;Parent=g17431.t3
HiC_scaffold_7	AUGUSTUS	intron	101408791	101409699	1.0	+	.	ID=g17431.t4.intron12;Parent=g17431.t4
HiC_scaffold_7	AUGUSTUS	intron	101408791	101409699	1.0	+	.	ID=g17431.t5.intron12;Parent=g17431.t5
HiC_scaffold_7	gmst	intron	101408791	101409699	448.49489	+	0	ID=g17431.t7.intron12;Parent=g17431.t7
HiC_scaffold_7	gmst	intron	101408791	101409699	450.953939	+	0	ID=g17431.t6.intron12;Parent=g17431.t6
HiC_scaffold_7	gmst	intron	101408791	101409699	450.975635	+	0	ID=g17431.t8.intron12;Parent=g17431.t8
HiC_scaffold_7	AUGUSTUS	exon	101409700	101409921	.	+	.	ID=g17431.t1.exon13;Parent=g17431.t1
HiC_scaffold_7	AUGUSTUS	exon	101409700	101409921	.	+	.	ID=g17431.t2.exon13;Parent=g17431.t2
HiC_scaffold_7	AUGUSTUS	exon	101409700	101409921	.	+	.	ID=g17431.t3.exon13;Parent=g17431.t3
HiC_scaffold_7	AUGUSTUS	exon	101409700	101409921	.	+	.	ID=g17431.t4.exon13;Parent=g17431.t4
HiC_scaffold_7	AUGUSTUS	exon	101409700	101409921	.	+	.	ID=g17431.t5.exon13;Parent=g17431.t5
HiC_scaffold_7	AUGUSTUS	CDS	101409700	101409921	1.0	+	0	ID=g17431.t1.CDS13;Parent=g17431.t1
HiC_scaffold_7	AUGUSTUS	CDS	101409700	101409921	1.0	+	0	ID=g17431.t2.CDS13;Parent=g17431.t2
HiC_scaffold_7	AUGUSTUS	CDS	101409700	101409921	1.0	+	0	ID=g17431.t3.CDS13;Parent=g17431.t3
HiC_scaffold_7	AUGUSTUS	CDS	101409700	101409921	1.0	+	0	ID=g17431.t4.CDS13;Parent=g17431.t4
HiC_scaffold_7	AUGUSTUS	CDS	101409700	101409921	1.0	+	0	ID=g17431.t5.CDS13;Parent=g17431.t5
HiC_scaffold_7	gmst	CDS	101409700	101409921	448.49489	+	0	ID=g17431.t7.CDS13;Parent=g17431.t7
HiC_scaffold_7	gmst	exon	101409700	101409921	448.49489	+	0	ID=g17431.t7.exon13;Parent=g17431.t7
HiC_scaffold_7	gmst	CDS	101409700	101409921	450.953939	+	0	ID=g17431.t6.CDS13;Parent=g17431.t6
HiC_scaffold_7	gmst	exon	101409700	101409921	450.953939	+	0	ID=g17431.t6.exon13;Parent=g17431.t6
HiC_scaffold_7	gmst	CDS	101409700	101409921	450.975635	+	0	ID=g17431.t8.CDS13;Parent=g17431.t8
HiC_scaffold_7	gmst	exon	101409700	101409921	450.975635	+	0	ID=g17431.t8.exon13;Parent=g17431.t8
HiC_scaffold_7	AUGUSTUS	intron	101409922	101414218	1.0	+	.	ID=g17431.t1.intron13;Parent=g17431.t1
HiC_scaffold_7	AUGUSTUS	intron	101409922	101414218	1.0	+	.	ID=g17431.t2.intron13;Parent=g17431.t2
HiC_scaffold_7	AUGUSTUS	intron	101409922	101414218	1.0	+	.	ID=g17431.t3.intron13;Parent=g17431.t3
HiC_scaffold_7	AUGUSTUS	intron	101409922	101414218	1.0	+	.	ID=g17431.t4.intron13;Parent=g17431.t4
HiC_scaffold_7	AUGUSTUS	intron	101409922	101414218	1.0	+	.	ID=g17431.t5.intron13;Parent=g17431.t5
HiC_scaffold_7	gmst	intron	101409922	101414218	448.49489	+	0	ID=g17431.t7.intron13;Parent=g17431.t7
HiC_scaffold_7	gmst	intron	101409922	101414218	450.953939	+	0	ID=g17431.t6.intron13;Parent=g17431.t6
HiC_scaffold_7	gmst	intron	101409922	101414218	450.975635	+	0	ID=g17431.t8.intron13;Parent=g17431.t8
HiC_scaffold_7	AUGUSTUS	exon	101414219	101414371	.	+	.	ID=g17431.t1.exon14;Parent=g17431.t1
HiC_scaffold_7	AUGUSTUS	exon	101414219	101414371	.	+	.	ID=g17431.t2.exon14;Parent=g17431.t2
HiC_scaffold_7	AUGUSTUS	exon	101414219	101414371	.	+	.	ID=g17431.t3.exon14;Parent=g17431.t3
HiC_scaffold_7	AUGUSTUS	exon	101414219	101414371	.	+	.	ID=g17431.t4.exon14;Parent=g17431.t4
HiC_scaffold_7	AUGUSTUS	exon	101414219	101414371	.	+	.	ID=g17431.t5.exon14;Parent=g17431.t5
HiC_scaffold_7	AUGUSTUS	CDS	101414219	101414371	1.0	+	0	ID=g17431.t1.CDS14;Parent=g17431.t1
HiC_scaffold_7	AUGUSTUS	CDS	101414219	101414371	1.0	+	0	ID=g17431.t2.CDS14;Parent=g17431.t2
HiC_scaffold_7	AUGUSTUS	CDS	101414219	101414371	1.0	+	0	ID=g17431.t3.CDS14;Parent=g17431.t3
HiC_scaffold_7	AUGUSTUS	CDS	101414219	101414371	1.0	+	0	ID=g17431.t4.CDS14;Parent=g17431.t4
HiC_scaffold_7	AUGUSTUS	CDS	101414219	101414371	1.0	+	0	ID=g17431.t5.CDS14;Parent=g17431.t5
HiC_scaffold_7	gmst	CDS	101414219	101414371	448.49489	+	0	ID=g17431.t7.CDS14;Parent=g17431.t7
HiC_scaffold_7	gmst	exon	101414219	101414371	448.49489	+	0	ID=g17431.t7.exon14;Parent=g17431.t7
HiC_scaffold_7	gmst	CDS	101414219	101414371	450.953939	+	0	ID=g17431.t6.CDS14;Parent=g17431.t6
HiC_scaffold_7	gmst	exon	101414219	101414371	450.953939	+	0	ID=g17431.t6.exon14;Parent=g17431.t6
HiC_scaffold_7	gmst	CDS	101414219	101414371	450.975635	+	0	ID=g17431.t8.CDS14;Parent=g17431.t8
HiC_scaffold_7	gmst	exon	101414219	101414371	450.975635	+	0	ID=g17431.t8.exon14;Parent=g17431.t8
HiC_scaffold_7	AUGUSTUS	intron	101414372	101414495	1.0	+	.	ID=g17431.t1.intron14;Parent=g17431.t1
HiC_scaffold_7	AUGUSTUS	intron	101414372	101414495	1.0	+	.	ID=g17431.t2.intron14;Parent=g17431.t2
HiC_scaffold_7	AUGUSTUS	intron	101414372	101414495	1.0	+	.	ID=g17431.t3.intron14;Parent=g17431.t3
HiC_scaffold_7	AUGUSTUS	intron	101414372	101414495	1.0	+	.	ID=g17431.t4.intron14;Parent=g17431.t4
HiC_scaffold_7	AUGUSTUS	intron	101414372	101414495	1.0	+	.	ID=g17431.t5.intron14;Parent=g17431.t5
HiC_scaffold_7	gmst	intron	101414372	101414495	448.49489	+	0	ID=g17431.t7.intron14;Parent=g17431.t7
HiC_scaffold_7	gmst	intron	101414372	101414495	450.953939	+	0	ID=g17431.t6.intron14;Parent=g17431.t6
HiC_scaffold_7	gmst	intron	101414372	101414495	450.975635	+	0	ID=g17431.t8.intron14;Parent=g17431.t8
HiC_scaffold_7	AUGUSTUS	exon	101414496	101414628	.	+	.	ID=g17431.t1.exon15;Parent=g17431.t1
HiC_scaffold_7	AUGUSTUS	exon	101414496	101414628	.	+	.	ID=g17431.t2.exon15;Parent=g17431.t2
HiC_scaffold_7	AUGUSTUS	exon	101414496	101414628	.	+	.	ID=g17431.t3.exon15;Parent=g17431.t3
HiC_scaffold_7	AUGUSTUS	exon	101414496	101414628	.	+	.	ID=g17431.t4.exon15;Parent=g17431.t4
HiC_scaffold_7	AUGUSTUS	exon	101414496	101414628	.	+	.	ID=g17431.t5.exon15;Parent=g17431.t5
HiC_scaffold_7	AUGUSTUS	CDS	101414496	101414628	1.0	+	0	ID=g17431.t1.CDS15;Parent=g17431.t1
HiC_scaffold_7	AUGUSTUS	CDS	101414496	101414628	1.0	+	0	ID=g17431.t2.CDS15;Parent=g17431.t2
HiC_scaffold_7	AUGUSTUS	CDS	101414496	101414628	1.0	+	0	ID=g17431.t3.CDS15;Parent=g17431.t3
HiC_scaffold_7	AUGUSTUS	CDS	101414496	101414628	1.0	+	0	ID=g17431.t4.CDS15;Parent=g17431.t4
HiC_scaffold_7	AUGUSTUS	CDS	101414496	101414628	1.0	+	0	ID=g17431.t5.CDS15;Parent=g17431.t5
HiC_scaffold_7	gmst	CDS	101414496	101414628	448.49489	+	0	ID=g17431.t7.CDS15;Parent=g17431.t7
HiC_scaffold_7	gmst	exon	101414496	101414628	448.49489	+	0	ID=g17431.t7.exon15;Parent=g17431.t7
HiC_scaffold_7	gmst	CDS	101414496	101414628	450.953939	+	0	ID=g17431.t6.CDS15;Parent=g17431.t6
HiC_scaffold_7	gmst	exon	101414496	101414628	450.953939	+	0	ID=g17431.t6.exon15;Parent=g17431.t6
HiC_scaffold_7	gmst	CDS	101414496	101414628	450.975635	+	0	ID=g17431.t8.CDS15;Parent=g17431.t8
HiC_scaffold_7	gmst	exon	101414496	101414628	450.975635	+	0	ID=g17431.t8.exon15;Parent=g17431.t8
HiC_scaffold_7	AUGUSTUS	intron	101414629	101416224	1.0	+	.	ID=g17431.t1.intron15;Parent=g17431.t1
HiC_scaffold_7	AUGUSTUS	intron	101414629	101416224	1.0	+	.	ID=g17431.t2.intron15;Parent=g17431.t2
HiC_scaffold_7	AUGUSTUS	intron	101414629	101416224	1.0	+	.	ID=g17431.t3.intron15;Parent=g17431.t3
HiC_scaffold_7	AUGUSTUS	intron	101414629	101416224	1.0	+	.	ID=g17431.t4.intron15;Parent=g17431.t4
HiC_scaffold_7	AUGUSTUS	intron	101414629	101416224	1.0	+	.	ID=g17431.t5.intron15;Parent=g17431.t5
HiC_scaffold_7	gmst	intron	101414629	101416224	450.953939	+	0	ID=g17431.t6.intron15;Parent=g17431.t6
HiC_scaffold_7	gmst	intron	101414629	101416224	450.975635	+	0	ID=g17431.t8.intron15;Parent=g17431.t8
HiC_scaffold_7	gmst	intron	101414629	101419180	448.49489	+	0	ID=g17431.t7.intron15;Parent=g17431.t7
HiC_scaffold_7	AUGUSTUS	exon	101416225	101416416	.	+	.	ID=g17431.t1.exon16;Parent=g17431.t1
HiC_scaffold_7	AUGUSTUS	exon	101416225	101416416	.	+	.	ID=g17431.t2.exon16;Parent=g17431.t2
HiC_scaffold_7	AUGUSTUS	exon	101416225	101416416	.	+	.	ID=g17431.t3.exon16;Parent=g17431.t3
HiC_scaffold_7	AUGUSTUS	exon	101416225	101416416	.	+	.	ID=g17431.t4.exon16;Parent=g17431.t4
HiC_scaffold_7	AUGUSTUS	exon	101416225	101416416	.	+	.	ID=g17431.t5.exon16;Parent=g17431.t5
HiC_scaffold_7	AUGUSTUS	CDS	101416225	101416416	1.0	+	2	ID=g17431.t1.CDS16;Parent=g17431.t1
HiC_scaffold_7	AUGUSTUS	CDS	101416225	101416416	1.0	+	2	ID=g17431.t2.CDS16;Parent=g17431.t2
HiC_scaffold_7	AUGUSTUS	CDS	101416225	101416416	1.0	+	2	ID=g17431.t3.CDS16;Parent=g17431.t3
HiC_scaffold_7	AUGUSTUS	CDS	101416225	101416416	1.0	+	2	ID=g17431.t4.CDS16;Parent=g17431.t4
HiC_scaffold_7	AUGUSTUS	CDS	101416225	101416416	1.0	+	2	ID=g17431.t5.CDS16;Parent=g17431.t5
HiC_scaffold_7	gmst	CDS	101416225	101416416	450.953939	+	2	ID=g17431.t6.CDS16;Parent=g17431.t6
HiC_scaffold_7	gmst	exon	101416225	101416416	450.953939	+	2	ID=g17431.t6.exon16;Parent=g17431.t6
HiC_scaffold_7	gmst	CDS	101416225	101416416	450.975635	+	2	ID=g17431.t8.CDS16;Parent=g17431.t8
HiC_scaffold_7	gmst	exon	101416225	101416416	450.975635	+	2	ID=g17431.t8.exon16;Parent=g17431.t8
HiC_scaffold_7	AUGUSTUS	intron	101416417	101419180	1.0	+	.	ID=g17431.t1.intron16;Parent=g17431.t1
HiC_scaffold_7	AUGUSTUS	intron	101416417	101419180	1.0	+	.	ID=g17431.t2.intron16;Parent=g17431.t2
HiC_scaffold_7	AUGUSTUS	intron	101416417	101419180	1.0	+	.	ID=g17431.t3.intron16;Parent=g17431.t3
HiC_scaffold_7	AUGUSTUS	intron	101416417	101419180	1.0	+	.	ID=g17431.t4.intron16;Parent=g17431.t4
HiC_scaffold_7	AUGUSTUS	intron	101416417	101419180	1.0	+	.	ID=g17431.t5.intron16;Parent=g17431.t5
HiC_scaffold_7	gmst	intron	101416417	101419180	450.953939	+	0	ID=g17431.t6.intron16;Parent=g17431.t6
HiC_scaffold_7	gmst	intron	101416417	101419180	450.975635	+	0	ID=g17431.t8.intron16;Parent=g17431.t8
HiC_scaffold_7	AUGUSTUS	exon	101419181	101419402	.	+	.	ID=g17431.t1.exon17;Parent=g17431.t1
HiC_scaffold_7	AUGUSTUS	exon	101419181	101419402	.	+	.	ID=g17431.t2.exon17;Parent=g17431.t2
HiC_scaffold_7	AUGUSTUS	exon	101419181	101419402	.	+	.	ID=g17431.t3.exon17;Parent=g17431.t3
HiC_scaffold_7	AUGUSTUS	exon	101419181	101419402	.	+	.	ID=g17431.t4.exon17;Parent=g17431.t4
HiC_scaffold_7	AUGUSTUS	exon	101419181	101419402	.	+	.	ID=g17431.t5.exon17;Parent=g17431.t5
HiC_scaffold_7	AUGUSTUS	CDS	101419181	101419402	1.0	+	2	ID=g17431.t1.CDS17;Parent=g17431.t1
HiC_scaffold_7	AUGUSTUS	CDS	101419181	101419402	1.0	+	2	ID=g17431.t2.CDS17;Parent=g17431.t2
HiC_scaffold_7	AUGUSTUS	CDS	101419181	101419402	1.0	+	2	ID=g17431.t3.CDS17;Parent=g17431.t3
HiC_scaffold_7	AUGUSTUS	CDS	101419181	101419402	1.0	+	2	ID=g17431.t4.CDS17;Parent=g17431.t4
HiC_scaffold_7	AUGUSTUS	CDS	101419181	101419402	1.0	+	2	ID=g17431.t5.CDS17;Parent=g17431.t5
HiC_scaffold_7	gmst	CDS	101419181	101419402	448.49489	+	2	ID=g17431.t7.CDS16;Parent=g17431.t7
HiC_scaffold_7	gmst	exon	101419181	101419402	448.49489	+	2	ID=g17431.t7.exon16;Parent=g17431.t7
HiC_scaffold_7	gmst	CDS	101419181	101419402	450.953939	+	2	ID=g17431.t6.CDS17;Parent=g17431.t6
HiC_scaffold_7	gmst	exon	101419181	101419402	450.953939	+	2	ID=g17431.t6.exon17;Parent=g17431.t6
HiC_scaffold_7	gmst	CDS	101419181	101419402	450.975635	+	2	ID=g17431.t8.CDS17;Parent=g17431.t8
HiC_scaffold_7	gmst	exon	101419181	101419402	450.975635	+	2	ID=g17431.t8.exon17;Parent=g17431.t8
HiC_scaffold_7	AUGUSTUS	intron	101419403	101421320	1.0	+	.	ID=g17431.t1.intron17;Parent=g17431.t1
HiC_scaffold_7	AUGUSTUS	intron	101419403	101421320	1.0	+	.	ID=g17431.t2.intron17;Parent=g17431.t2
HiC_scaffold_7	AUGUSTUS	intron	101419403	101421320	1.0	+	.	ID=g17431.t3.intron17;Parent=g17431.t3
HiC_scaffold_7	AUGUSTUS	intron	101419403	101421320	1.0	+	.	ID=g17431.t4.intron17;Parent=g17431.t4
HiC_scaffold_7	AUGUSTUS	intron	101419403	101421320	1.0	+	.	ID=g17431.t5.intron17;Parent=g17431.t5
HiC_scaffold_7	gmst	intron	101419403	101421320	448.49489	+	0	ID=g17431.t7.intron16;Parent=g17431.t7
HiC_scaffold_7	gmst	intron	101419403	101421320	450.953939	+	0	ID=g17431.t6.intron17;Parent=g17431.t6
HiC_scaffold_7	gmst	intron	101419403	101421320	450.975635	+	0	ID=g17431.t8.intron17;Parent=g17431.t8
HiC_scaffold_7	AUGUSTUS	exon	101421321	101421494	.	+	.	ID=g17431.t1.exon18;Parent=g17431.t1
HiC_scaffold_7	AUGUSTUS	exon	101421321	101421494	.	+	.	ID=g17431.t2.exon18;Parent=g17431.t2
HiC_scaffold_7	AUGUSTUS	exon	101421321	101421494	.	+	.	ID=g17431.t3.exon18;Parent=g17431.t3
HiC_scaffold_7	AUGUSTUS	exon	101421321	101421494	.	+	.	ID=g17431.t4.exon18;Parent=g17431.t4
HiC_scaffold_7	AUGUSTUS	exon	101421321	101421494	.	+	.	ID=g17431.t5.exon18;Parent=g17431.t5
HiC_scaffold_7	AUGUSTUS	CDS	101421321	101421494	1.0	+	2	ID=g17431.t1.CDS18;Parent=g17431.t1
HiC_scaffold_7	AUGUSTUS	CDS	101421321	101421494	1.0	+	2	ID=g17431.t2.CDS18;Parent=g17431.t2
HiC_scaffold_7	AUGUSTUS	CDS	101421321	101421494	1.0	+	2	ID=g17431.t3.CDS18;Parent=g17431.t3
HiC_scaffold_7	AUGUSTUS	CDS	101421321	101421494	1.0	+	2	ID=g17431.t4.CDS18;Parent=g17431.t4
HiC_scaffold_7	AUGUSTUS	CDS	101421321	101421494	1.0	+	2	ID=g17431.t5.CDS18;Parent=g17431.t5
HiC_scaffold_7	gmst	CDS	101421321	101421494	448.49489	+	2	ID=g17431.t7.CDS17;Parent=g17431.t7
HiC_scaffold_7	gmst	exon	101421321	101421494	448.49489	+	2	ID=g17431.t7.exon17;Parent=g17431.t7
HiC_scaffold_7	gmst	CDS	101421321	101421494	450.953939	+	2	ID=g17431.t6.CDS18;Parent=g17431.t6
HiC_scaffold_7	gmst	exon	101421321	101421494	450.953939	+	2	ID=g17431.t6.exon18;Parent=g17431.t6
HiC_scaffold_7	gmst	CDS	101421321	101421494	450.975635	+	2	ID=g17431.t8.CDS18;Parent=g17431.t8
HiC_scaffold_7	gmst	exon	101421321	101421494	450.975635	+	2	ID=g17431.t8.exon18;Parent=g17431.t8
HiC_scaffold_7	AUGUSTUS	intron	101421495	101428779	1.0	+	.	ID=g17431.t1.intron18;Parent=g17431.t1
HiC_scaffold_7	AUGUSTUS	intron	101421495	101428779	1.0	+	.	ID=g17431.t2.intron18;Parent=g17431.t2
HiC_scaffold_7	AUGUSTUS	intron	101421495	101428779	1.0	+	.	ID=g17431.t3.intron18;Parent=g17431.t3
HiC_scaffold_7	AUGUSTUS	intron	101421495	101428779	1.0	+	.	ID=g17431.t4.intron18;Parent=g17431.t4
HiC_scaffold_7	AUGUSTUS	intron	101421495	101428779	1.0	+	.	ID=g17431.t5.intron18;Parent=g17431.t5
HiC_scaffold_7	gmst	intron	101421495	101428779	448.49489	+	0	ID=g17431.t7.intron17;Parent=g17431.t7
HiC_scaffold_7	gmst	intron	101421495	101428779	450.953939	+	0	ID=g17431.t6.intron18;Parent=g17431.t6
HiC_scaffold_7	gmst	intron	101421495	101428779	450.975635	+	0	ID=g17431.t8.intron18;Parent=g17431.t8
HiC_scaffold_7	AUGUSTUS	exon	101428780	101428894	.	+	.	ID=g17431.t1.exon19;Parent=g17431.t1
HiC_scaffold_7	AUGUSTUS	exon	101428780	101428894	.	+	.	ID=g17431.t2.exon19;Parent=g17431.t2
HiC_scaffold_7	AUGUSTUS	exon	101428780	101428894	.	+	.	ID=g17431.t3.exon19;Parent=g17431.t3
HiC_scaffold_7	AUGUSTUS	exon	101428780	101428894	.	+	.	ID=g17431.t4.exon19;Parent=g17431.t4
HiC_scaffold_7	AUGUSTUS	exon	101428780	101428894	.	+	.	ID=g17431.t5.exon19;Parent=g17431.t5
HiC_scaffold_7	AUGUSTUS	CDS	101428780	101428894	1.0	+	2	ID=g17431.t1.CDS19;Parent=g17431.t1
HiC_scaffold_7	AUGUSTUS	CDS	101428780	101428894	1.0	+	2	ID=g17431.t2.CDS19;Parent=g17431.t2
HiC_scaffold_7	AUGUSTUS	CDS	101428780	101428894	1.0	+	2	ID=g17431.t3.CDS19;Parent=g17431.t3
HiC_scaffold_7	AUGUSTUS	CDS	101428780	101428894	1.0	+	2	ID=g17431.t4.CDS19;Parent=g17431.t4
HiC_scaffold_7	AUGUSTUS	CDS	101428780	101428894	1.0	+	2	ID=g17431.t5.CDS19;Parent=g17431.t5
HiC_scaffold_7	gmst	CDS	101428780	101428894	448.49489	+	2	ID=g17431.t7.CDS18;Parent=g17431.t7
HiC_scaffold_7	gmst	exon	101428780	101428894	448.49489	+	2	ID=g17431.t7.exon18;Parent=g17431.t7
HiC_scaffold_7	gmst	CDS	101428780	101428894	450.953939	+	2	ID=g17431.t6.CDS19;Parent=g17431.t6
HiC_scaffold_7	gmst	exon	101428780	101428894	450.953939	+	2	ID=g17431.t6.exon19;Parent=g17431.t6
HiC_scaffold_7	gmst	CDS	101428780	101428894	450.975635	+	2	ID=g17431.t8.CDS19;Parent=g17431.t8
HiC_scaffold_7	gmst	exon	101428780	101428894	450.975635	+	2	ID=g17431.t8.exon19;Parent=g17431.t8
HiC_scaffold_7	AUGUSTUS	intron	101428895	101428982	1.0	+	.	ID=g17431.t1.intron19;Parent=g17431.t1
HiC_scaffold_7	AUGUSTUS	intron	101428895	101428982	1.0	+	.	ID=g17431.t2.intron19;Parent=g17431.t2
HiC_scaffold_7	AUGUSTUS	intron	101428895	101428982	1.0	+	.	ID=g17431.t3.intron19;Parent=g17431.t3
HiC_scaffold_7	AUGUSTUS	intron	101428895	101428982	1.0	+	.	ID=g17431.t4.intron19;Parent=g17431.t4
HiC_scaffold_7	AUGUSTUS	intron	101428895	101428982	1.0	+	.	ID=g17431.t5.intron19;Parent=g17431.t5
HiC_scaffold_7	gmst	intron	101428895	101428982	448.49489	+	0	ID=g17431.t7.intron18;Parent=g17431.t7
HiC_scaffold_7	gmst	intron	101428895	101428982	450.953939	+	0	ID=g17431.t6.intron19;Parent=g17431.t6
HiC_scaffold_7	gmst	intron	101428895	101428982	450.975635	+	0	ID=g17431.t8.intron19;Parent=g17431.t8
HiC_scaffold_7	AUGUSTUS	exon	101428983	101429103	.	+	.	ID=g17431.t1.exon20;Parent=g17431.t1
HiC_scaffold_7	AUGUSTUS	exon	101428983	101429103	.	+	.	ID=g17431.t2.exon20;Parent=g17431.t2
HiC_scaffold_7	AUGUSTUS	exon	101428983	101429103	.	+	.	ID=g17431.t3.exon20;Parent=g17431.t3
HiC_scaffold_7	AUGUSTUS	exon	101428983	101429103	.	+	.	ID=g17431.t4.exon20;Parent=g17431.t4
HiC_scaffold_7	AUGUSTUS	exon	101428983	101429103	.	+	.	ID=g17431.t5.exon20;Parent=g17431.t5
HiC_scaffold_7	AUGUSTUS	CDS	101428983	101429103	1.0	+	1	ID=g17431.t1.CDS20;Parent=g17431.t1
HiC_scaffold_7	AUGUSTUS	CDS	101428983	101429103	1.0	+	1	ID=g17431.t2.CDS20;Parent=g17431.t2
HiC_scaffold_7	AUGUSTUS	CDS	101428983	101429103	1.0	+	1	ID=g17431.t3.CDS20;Parent=g17431.t3
HiC_scaffold_7	AUGUSTUS	CDS	101428983	101429103	1.0	+	1	ID=g17431.t4.CDS20;Parent=g17431.t4
HiC_scaffold_7	AUGUSTUS	CDS	101428983	101429103	1.0	+	1	ID=g17431.t5.CDS20;Parent=g17431.t5
HiC_scaffold_7	gmst	CDS	101428983	101429103	448.49489	+	1	ID=g17431.t7.CDS19;Parent=g17431.t7
HiC_scaffold_7	gmst	exon	101428983	101429103	448.49489	+	1	ID=g17431.t7.exon19;Parent=g17431.t7
HiC_scaffold_7	gmst	CDS	101428983	101429103	450.953939	+	1	ID=g17431.t6.CDS20;Parent=g17431.t6
HiC_scaffold_7	gmst	exon	101428983	101429103	450.953939	+	1	ID=g17431.t6.exon20;Parent=g17431.t6
HiC_scaffold_7	gmst	CDS	101428983	101429103	450.975635	+	1	ID=g17431.t8.CDS20;Parent=g17431.t8
HiC_scaffold_7	gmst	exon	101428983	101429103	450.975635	+	1	ID=g17431.t8.exon20;Parent=g17431.t8
HiC_scaffold_7	AUGUSTUS	intron	101429104	101431574	1.0	+	.	ID=g17431.t1.intron20;Parent=g17431.t1
HiC_scaffold_7	AUGUSTUS	intron	101429104	101431574	1.0	+	.	ID=g17431.t2.intron20;Parent=g17431.t2
HiC_scaffold_7	AUGUSTUS	intron	101429104	101431574	1.0	+	.	ID=g17431.t3.intron20;Parent=g17431.t3
HiC_scaffold_7	AUGUSTUS	intron	101429104	101431574	1.0	+	.	ID=g17431.t4.intron20;Parent=g17431.t4
HiC_scaffold_7	AUGUSTUS	intron	101429104	101431574	1.0	+	.	ID=g17431.t5.intron20;Parent=g17431.t5
HiC_scaffold_7	gmst	intron	101429104	101431574	448.49489	+	0	ID=g17431.t7.intron19;Parent=g17431.t7
HiC_scaffold_7	gmst	intron	101429104	101431574	450.953939	+	0	ID=g17431.t6.intron20;Parent=g17431.t6
HiC_scaffold_7	gmst	intron	101429104	101431574	450.975635	+	0	ID=g17431.t8.intron20;Parent=g17431.t8
HiC_scaffold_7	AUGUSTUS	exon	101431575	101431746	.	+	.	ID=g17431.t1.exon21;Parent=g17431.t1
HiC_scaffold_7	AUGUSTUS	exon	101431575	101431746	.	+	.	ID=g17431.t2.exon21;Parent=g17431.t2
HiC_scaffold_7	AUGUSTUS	exon	101431575	101431746	.	+	.	ID=g17431.t3.exon21;Parent=g17431.t3
HiC_scaffold_7	AUGUSTUS	exon	101431575	101431746	.	+	.	ID=g17431.t4.exon21;Parent=g17431.t4
HiC_scaffold_7	AUGUSTUS	exon	101431575	101431746	.	+	.	ID=g17431.t5.exon21;Parent=g17431.t5
HiC_scaffold_7	AUGUSTUS	CDS	101431575	101431746	1.0	+	0	ID=g17431.t1.CDS21;Parent=g17431.t1
HiC_scaffold_7	AUGUSTUS	CDS	101431575	101431746	1.0	+	0	ID=g17431.t2.CDS21;Parent=g17431.t2
HiC_scaffold_7	AUGUSTUS	CDS	101431575	101431746	1.0	+	0	ID=g17431.t3.CDS21;Parent=g17431.t3
HiC_scaffold_7	AUGUSTUS	CDS	101431575	101431746	1.0	+	0	ID=g17431.t4.CDS21;Parent=g17431.t4
HiC_scaffold_7	AUGUSTUS	CDS	101431575	101431746	1.0	+	0	ID=g17431.t5.CDS21;Parent=g17431.t5
HiC_scaffold_7	gmst	CDS	101431575	101431746	448.49489	+	0	ID=g17431.t7.CDS20;Parent=g17431.t7
HiC_scaffold_7	gmst	exon	101431575	101431746	448.49489	+	0	ID=g17431.t7.exon20;Parent=g17431.t7
HiC_scaffold_7	gmst	CDS	101431575	101431746	450.953939	+	0	ID=g17431.t6.CDS21;Parent=g17431.t6
HiC_scaffold_7	gmst	exon	101431575	101431746	450.953939	+	0	ID=g17431.t6.exon21;Parent=g17431.t6
HiC_scaffold_7	gmst	CDS	101431575	101431746	450.975635	+	0	ID=g17431.t8.CDS21;Parent=g17431.t8
HiC_scaffold_7	gmst	exon	101431575	101431746	450.975635	+	0	ID=g17431.t8.exon21;Parent=g17431.t8
HiC_scaffold_7	AUGUSTUS	intron	101431747	101434073	1.0	+	.	ID=g17431.t1.intron21;Parent=g17431.t1
HiC_scaffold_7	AUGUSTUS	intron	101431747	101434073	1.0	+	.	ID=g17431.t2.intron21;Parent=g17431.t2
HiC_scaffold_7	AUGUSTUS	intron	101431747	101434073	1.0	+	.	ID=g17431.t3.intron21;Parent=g17431.t3
HiC_scaffold_7	AUGUSTUS	intron	101431747	101434073	1.0	+	.	ID=g17431.t4.intron21;Parent=g17431.t4
HiC_scaffold_7	AUGUSTUS	intron	101431747	101434073	1.0	+	.	ID=g17431.t5.intron21;Parent=g17431.t5
HiC_scaffold_7	gmst	intron	101431747	101434073	448.49489	+	0	ID=g17431.t7.intron20;Parent=g17431.t7
HiC_scaffold_7	gmst	intron	101431747	101434073	450.953939	+	0	ID=g17431.t6.intron21;Parent=g17431.t6
HiC_scaffold_7	gmst	intron	101431747	101434073	450.975635	+	0	ID=g17431.t8.intron21;Parent=g17431.t8
HiC_scaffold_7	AUGUSTUS	exon	101434074	101434386	.	+	.	ID=g17431.t1.exon22;Parent=g17431.t1
HiC_scaffold_7	AUGUSTUS	exon	101434074	101434386	.	+	.	ID=g17431.t2.exon22;Parent=g17431.t2
HiC_scaffold_7	AUGUSTUS	exon	101434074	101434386	.	+	.	ID=g17431.t3.exon22;Parent=g17431.t3
HiC_scaffold_7	AUGUSTUS	exon	101434074	101434386	.	+	.	ID=g17431.t4.exon22;Parent=g17431.t4
HiC_scaffold_7	AUGUSTUS	exon	101434074	101434386	.	+	.	ID=g17431.t5.exon22;Parent=g17431.t5
HiC_scaffold_7	AUGUSTUS	CDS	101434074	101434386	1.0	+	2	ID=g17431.t1.CDS22;Parent=g17431.t1
HiC_scaffold_7	AUGUSTUS	CDS	101434074	101434386	1.0	+	2	ID=g17431.t2.CDS22;Parent=g17431.t2
HiC_scaffold_7	AUGUSTUS	CDS	101434074	101434386	1.0	+	2	ID=g17431.t3.CDS22;Parent=g17431.t3
HiC_scaffold_7	AUGUSTUS	CDS	101434074	101434386	1.0	+	2	ID=g17431.t4.CDS22;Parent=g17431.t4
HiC_scaffold_7	AUGUSTUS	CDS	101434074	101434386	1.0	+	2	ID=g17431.t5.CDS22;Parent=g17431.t5
HiC_scaffold_7	gmst	CDS	101434074	101434386	448.49489	+	2	ID=g17431.t7.CDS21;Parent=g17431.t7
HiC_scaffold_7	gmst	exon	101434074	101434386	448.49489	+	2	ID=g17431.t7.exon21;Parent=g17431.t7
HiC_scaffold_7	gmst	CDS	101434074	101434386	450.953939	+	2	ID=g17431.t6.CDS22;Parent=g17431.t6
HiC_scaffold_7	gmst	exon	101434074	101434386	450.953939	+	2	ID=g17431.t6.exon22;Parent=g17431.t6
HiC_scaffold_7	gmst	CDS	101434074	101434386	450.975635	+	2	ID=g17431.t8.CDS22;Parent=g17431.t8
HiC_scaffold_7	gmst	exon	101434074	101434386	450.975635	+	2	ID=g17431.t8.exon22;Parent=g17431.t8
HiC_scaffold_7	AUGUSTUS	intron	101434387	101434858	1.0	+	.	ID=g17431.t1.intron22;Parent=g17431.t1
HiC_scaffold_7	AUGUSTUS	intron	101434387	101434858	1.0	+	.	ID=g17431.t2.intron22;Parent=g17431.t2
HiC_scaffold_7	AUGUSTUS	intron	101434387	101434858	1.0	+	.	ID=g17431.t3.intron22;Parent=g17431.t3
HiC_scaffold_7	AUGUSTUS	intron	101434387	101434858	1.0	+	.	ID=g17431.t4.intron22;Parent=g17431.t4
HiC_scaffold_7	AUGUSTUS	intron	101434387	101434858	1.0	+	.	ID=g17431.t5.intron22;Parent=g17431.t5
HiC_scaffold_7	gmst	intron	101434387	101434858	448.49489	+	0	ID=g17431.t7.intron21;Parent=g17431.t7
HiC_scaffold_7	gmst	intron	101434387	101434858	450.953939	+	0	ID=g17431.t6.intron22;Parent=g17431.t6
HiC_scaffold_7	gmst	intron	101434387	101434858	450.975635	+	0	ID=g17431.t8.intron22;Parent=g17431.t8
HiC_scaffold_7	AUGUSTUS	exon	101434859	101434979	.	+	.	ID=g17431.t1.exon23;Parent=g17431.t1
HiC_scaffold_7	AUGUSTUS	exon	101434859	101434979	.	+	.	ID=g17431.t2.exon23;Parent=g17431.t2
HiC_scaffold_7	AUGUSTUS	exon	101434859	101434979	.	+	.	ID=g17431.t3.exon23;Parent=g17431.t3
HiC_scaffold_7	AUGUSTUS	exon	101434859	101434979	.	+	.	ID=g17431.t4.exon23;Parent=g17431.t4
HiC_scaffold_7	AUGUSTUS	exon	101434859	101434979	.	+	.	ID=g17431.t5.exon23;Parent=g17431.t5
HiC_scaffold_7	AUGUSTUS	CDS	101434859	101434979	1.0	+	1	ID=g17431.t1.CDS23;Parent=g17431.t1
HiC_scaffold_7	AUGUSTUS	CDS	101434859	101434979	1.0	+	1	ID=g17431.t2.CDS23;Parent=g17431.t2
HiC_scaffold_7	AUGUSTUS	CDS	101434859	101434979	1.0	+	1	ID=g17431.t3.CDS23;Parent=g17431.t3
HiC_scaffold_7	AUGUSTUS	CDS	101434859	101434979	1.0	+	1	ID=g17431.t4.CDS23;Parent=g17431.t4
HiC_scaffold_7	AUGUSTUS	CDS	101434859	101434979	1.0	+	1	ID=g17431.t5.CDS23;Parent=g17431.t5
HiC_scaffold_7	gmst	CDS	101434859	101434979	448.49489	+	1	ID=g17431.t7.CDS22;Parent=g17431.t7
HiC_scaffold_7	gmst	exon	101434859	101434979	448.49489	+	1	ID=g17431.t7.exon22;Parent=g17431.t7
HiC_scaffold_7	gmst	CDS	101434859	101434979	450.953939	+	1	ID=g17431.t6.CDS23;Parent=g17431.t6
HiC_scaffold_7	gmst	exon	101434859	101434979	450.953939	+	1	ID=g17431.t6.exon23;Parent=g17431.t6
HiC_scaffold_7	gmst	CDS	101434859	101434979	450.975635	+	1	ID=g17431.t8.CDS23;Parent=g17431.t8
HiC_scaffold_7	gmst	exon	101434859	101434979	450.975635	+	1	ID=g17431.t8.exon23;Parent=g17431.t8
HiC_scaffold_7	AUGUSTUS	intron	101434980	101440299	1.0	+	.	ID=g17431.t1.intron23;Parent=g17431.t1
HiC_scaffold_7	AUGUSTUS	intron	101434980	101440299	1.0	+	.	ID=g17431.t2.intron23;Parent=g17431.t2
HiC_scaffold_7	AUGUSTUS	intron	101434980	101440299	1.0	+	.	ID=g17431.t3.intron23;Parent=g17431.t3
HiC_scaffold_7	AUGUSTUS	intron	101434980	101440299	1.0	+	.	ID=g17431.t4.intron23;Parent=g17431.t4
HiC_scaffold_7	AUGUSTUS	intron	101434980	101440299	1.0	+	.	ID=g17431.t5.intron23;Parent=g17431.t5
HiC_scaffold_7	gmst	intron	101434980	101440299	448.49489	+	0	ID=g17431.t7.intron22;Parent=g17431.t7
HiC_scaffold_7	gmst	intron	101434980	101440299	450.953939	+	0	ID=g17431.t6.intron23;Parent=g17431.t6
HiC_scaffold_7	gmst	intron	101434980	101440299	450.975635	+	0	ID=g17431.t8.intron23;Parent=g17431.t8
HiC_scaffold_7	AUGUSTUS	exon	101440300	101440351	.	+	.	ID=g17431.t1.exon24;Parent=g17431.t1
HiC_scaffold_7	AUGUSTUS	exon	101440300	101440351	.	+	.	ID=g17431.t2.exon24;Parent=g17431.t2
HiC_scaffold_7	AUGUSTUS	exon	101440300	101440351	.	+	.	ID=g17431.t3.exon24;Parent=g17431.t3
HiC_scaffold_7	AUGUSTUS	exon	101440300	101440351	.	+	.	ID=g17431.t4.exon24;Parent=g17431.t4
HiC_scaffold_7	AUGUSTUS	exon	101440300	101440351	.	+	.	ID=g17431.t5.exon24;Parent=g17431.t5
HiC_scaffold_7	AUGUSTUS	CDS	101440300	101440351	1.0	+	0	ID=g17431.t1.CDS24;Parent=g17431.t1
HiC_scaffold_7	AUGUSTUS	CDS	101440300	101440351	1.0	+	0	ID=g17431.t2.CDS24;Parent=g17431.t2
HiC_scaffold_7	AUGUSTUS	CDS	101440300	101440351	1.0	+	0	ID=g17431.t3.CDS24;Parent=g17431.t3
HiC_scaffold_7	AUGUSTUS	CDS	101440300	101440351	1.0	+	0	ID=g17431.t4.CDS24;Parent=g17431.t4
HiC_scaffold_7	AUGUSTUS	CDS	101440300	101440351	1.0	+	0	ID=g17431.t5.CDS24;Parent=g17431.t5
HiC_scaffold_7	gmst	CDS	101440300	101440351	448.49489	+	0	ID=g17431.t7.CDS23;Parent=g17431.t7
HiC_scaffold_7	gmst	exon	101440300	101440351	448.49489	+	0	ID=g17431.t7.exon23;Parent=g17431.t7
HiC_scaffold_7	gmst	CDS	101440300	101440351	450.953939	+	0	ID=g17431.t6.CDS24;Parent=g17431.t6
HiC_scaffold_7	gmst	exon	101440300	101440351	450.953939	+	0	ID=g17431.t6.exon24;Parent=g17431.t6
HiC_scaffold_7	gmst	CDS	101440300	101440351	450.975635	+	0	ID=g17431.t8.CDS24;Parent=g17431.t8
HiC_scaffold_7	gmst	exon	101440300	101440351	450.975635	+	0	ID=g17431.t8.exon24;Parent=g17431.t8
HiC_scaffold_7	AUGUSTUS	intron	101440352	101447129	1.0	+	.	ID=g17431.t1.intron24;Parent=g17431.t1
HiC_scaffold_7	AUGUSTUS	intron	101440352	101447129	1.0	+	.	ID=g17431.t2.intron24;Parent=g17431.t2
HiC_scaffold_7	AUGUSTUS	intron	101440352	101447129	1.0	+	.	ID=g17431.t3.intron24;Parent=g17431.t3
HiC_scaffold_7	AUGUSTUS	intron	101440352	101447129	1.0	+	.	ID=g17431.t4.intron24;Parent=g17431.t4
HiC_scaffold_7	AUGUSTUS	intron	101440352	101447129	1.0	+	.	ID=g17431.t5.intron24;Parent=g17431.t5
HiC_scaffold_7	gmst	intron	101440352	101447129	448.49489	+	0	ID=g17431.t7.intron23;Parent=g17431.t7
HiC_scaffold_7	gmst	intron	101440352	101447129	450.953939	+	0	ID=g17431.t6.intron24;Parent=g17431.t6
HiC_scaffold_7	gmst	intron	101440352	101447129	450.975635	+	0	ID=g17431.t8.intron24;Parent=g17431.t8
HiC_scaffold_7	AUGUSTUS	exon	101447130	101447398	.	+	.	ID=g17431.t1.exon25;Parent=g17431.t1
HiC_scaffold_7	AUGUSTUS	exon	101447130	101447398	.	+	.	ID=g17431.t2.exon25;Parent=g17431.t2
HiC_scaffold_7	AUGUSTUS	exon	101447130	101447398	.	+	.	ID=g17431.t3.exon25;Parent=g17431.t3
HiC_scaffold_7	AUGUSTUS	exon	101447130	101447398	.	+	.	ID=g17431.t4.exon25;Parent=g17431.t4
HiC_scaffold_7	AUGUSTUS	exon	101447130	101447398	.	+	.	ID=g17431.t5.exon25;Parent=g17431.t5
HiC_scaffold_7	AUGUSTUS	CDS	101447130	101447398	1.0	+	2	ID=g17431.t1.CDS25;Parent=g17431.t1
HiC_scaffold_7	AUGUSTUS	CDS	101447130	101447398	1.0	+	2	ID=g17431.t2.CDS25;Parent=g17431.t2
HiC_scaffold_7	AUGUSTUS	CDS	101447130	101447398	1.0	+	2	ID=g17431.t3.CDS25;Parent=g17431.t3
HiC_scaffold_7	AUGUSTUS	CDS	101447130	101447398	1.0	+	2	ID=g17431.t4.CDS25;Parent=g17431.t4
HiC_scaffold_7	AUGUSTUS	CDS	101447130	101447398	1.0	+	2	ID=g17431.t5.CDS25;Parent=g17431.t5
HiC_scaffold_7	gmst	CDS	101447130	101447398	448.49489	+	2	ID=g17431.t7.CDS24;Parent=g17431.t7
HiC_scaffold_7	gmst	exon	101447130	101447398	448.49489	+	2	ID=g17431.t7.exon24;Parent=g17431.t7
HiC_scaffold_7	gmst	CDS	101447130	101447398	450.953939	+	2	ID=g17431.t6.CDS25;Parent=g17431.t6
HiC_scaffold_7	gmst	exon	101447130	101447398	450.953939	+	2	ID=g17431.t6.exon25;Parent=g17431.t6
HiC_scaffold_7	gmst	CDS	101447130	101447398	450.975635	+	2	ID=g17431.t8.CDS25;Parent=g17431.t8
HiC_scaffold_7	gmst	exon	101447130	101447398	450.975635	+	2	ID=g17431.t8.exon25;Parent=g17431.t8
HiC_scaffold_7	AUGUSTUS	intron	101447399	101449916	1.0	+	.	ID=g17431.t1.intron25;Parent=g17431.t1
HiC_scaffold_7	AUGUSTUS	intron	101447399	101449916	1.0	+	.	ID=g17431.t2.intron25;Parent=g17431.t2
HiC_scaffold_7	AUGUSTUS	intron	101447399	101449916	1.0	+	.	ID=g17431.t3.intron25;Parent=g17431.t3
HiC_scaffold_7	AUGUSTUS	intron	101447399	101449916	1.0	+	.	ID=g17431.t4.intron25;Parent=g17431.t4
HiC_scaffold_7	AUGUSTUS	intron	101447399	101449916	1.0	+	.	ID=g17431.t5.intron25;Parent=g17431.t5
HiC_scaffold_7	gmst	intron	101447399	101449916	448.49489	+	0	ID=g17431.t7.intron24;Parent=g17431.t7
HiC_scaffold_7	gmst	intron	101447399	101449916	450.953939	+	0	ID=g17431.t6.intron25;Parent=g17431.t6
HiC_scaffold_7	gmst	intron	101447399	101449916	450.975635	+	0	ID=g17431.t8.intron25;Parent=g17431.t8
HiC_scaffold_7	AUGUSTUS	exon	101449917	101450132	.	+	.	ID=g17431.t1.exon26;Parent=g17431.t1
HiC_scaffold_7	AUGUSTUS	exon	101449917	101450132	.	+	.	ID=g17431.t2.exon26;Parent=g17431.t2
HiC_scaffold_7	AUGUSTUS	exon	101449917	101450132	.	+	.	ID=g17431.t3.exon26;Parent=g17431.t3
HiC_scaffold_7	AUGUSTUS	exon	101449917	101450132	.	+	.	ID=g17431.t4.exon26;Parent=g17431.t4
HiC_scaffold_7	AUGUSTUS	exon	101449917	101450132	.	+	.	ID=g17431.t5.exon26;Parent=g17431.t5
HiC_scaffold_7	AUGUSTUS	CDS	101449917	101450132	0.94	+	0	ID=g17431.t3.CDS26;Parent=g17431.t3
HiC_scaffold_7	AUGUSTUS	CDS	101449917	101450132	0.96	+	0	ID=g17431.t1.CDS26;Parent=g17431.t1
HiC_scaffold_7	AUGUSTUS	CDS	101449917	101450132	0.96	+	0	ID=g17431.t2.CDS26;Parent=g17431.t2
HiC_scaffold_7	AUGUSTUS	CDS	101449917	101450132	0.97	+	0	ID=g17431.t5.CDS26;Parent=g17431.t5
HiC_scaffold_7	AUGUSTUS	CDS	101449917	101450132	0.99	+	0	ID=g17431.t4.CDS26;Parent=g17431.t4
HiC_scaffold_7	gmst	CDS	101449917	101450132	448.49489	+	0	ID=g17431.t7.CDS25;Parent=g17431.t7
HiC_scaffold_7	gmst	exon	101449917	101450132	448.49489	+	0	ID=g17431.t7.exon25;Parent=g17431.t7
HiC_scaffold_7	gmst	CDS	101449917	101450132	450.953939	+	0	ID=g17431.t6.CDS26;Parent=g17431.t6
HiC_scaffold_7	gmst	exon	101449917	101450132	450.953939	+	0	ID=g17431.t6.exon26;Parent=g17431.t6
HiC_scaffold_7	gmst	CDS	101449917	101450132	450.975635	+	0	ID=g17431.t8.CDS26;Parent=g17431.t8
HiC_scaffold_7	gmst	exon	101449917	101450132	450.975635	+	0	ID=g17431.t8.exon26;Parent=g17431.t8
HiC_scaffold_7	AUGUSTUS	intron	101450133	101450778	1.0	+	.	ID=g17431.t1.intron26;Parent=g17431.t1
HiC_scaffold_7	AUGUSTUS	intron	101450133	101450778	1.0	+	.	ID=g17431.t2.intron26;Parent=g17431.t2
HiC_scaffold_7	AUGUSTUS	intron	101450133	101450778	1.0	+	.	ID=g17431.t3.intron26;Parent=g17431.t3
HiC_scaffold_7	AUGUSTUS	intron	101450133	101450778	1.0	+	.	ID=g17431.t4.intron26;Parent=g17431.t4
HiC_scaffold_7	AUGUSTUS	intron	101450133	101450778	1.0	+	.	ID=g17431.t5.intron26;Parent=g17431.t5
HiC_scaffold_7	gmst	intron	101450133	101450778	448.49489	+	0	ID=g17431.t7.intron25;Parent=g17431.t7
HiC_scaffold_7	gmst	intron	101450133	101450778	450.953939	+	0	ID=g17431.t6.intron26;Parent=g17431.t6
HiC_scaffold_7	gmst	intron	101450133	101450778	450.975635	+	0	ID=g17431.t8.intron26;Parent=g17431.t8
HiC_scaffold_7	AUGUSTUS	exon	101450779	101450899	.	+	.	ID=g17431.t1.exon27;Parent=g17431.t1
HiC_scaffold_7	AUGUSTUS	exon	101450779	101450899	.	+	.	ID=g17431.t2.exon27;Parent=g17431.t2
HiC_scaffold_7	AUGUSTUS	exon	101450779	101450899	.	+	.	ID=g17431.t3.exon27;Parent=g17431.t3
HiC_scaffold_7	AUGUSTUS	exon	101450779	101450899	.	+	.	ID=g17431.t4.exon27;Parent=g17431.t4
HiC_scaffold_7	AUGUSTUS	exon	101450779	101450899	.	+	.	ID=g17431.t5.exon27;Parent=g17431.t5
HiC_scaffold_7	AUGUSTUS	CDS	101450779	101450899	1.0	+	0	ID=g17431.t1.CDS27;Parent=g17431.t1
HiC_scaffold_7	AUGUSTUS	CDS	101450779	101450899	1.0	+	0	ID=g17431.t2.CDS27;Parent=g17431.t2
HiC_scaffold_7	AUGUSTUS	CDS	101450779	101450899	1.0	+	0	ID=g17431.t3.CDS27;Parent=g17431.t3
HiC_scaffold_7	AUGUSTUS	CDS	101450779	101450899	1.0	+	0	ID=g17431.t4.CDS27;Parent=g17431.t4
HiC_scaffold_7	AUGUSTUS	CDS	101450779	101450899	1.0	+	0	ID=g17431.t5.CDS27;Parent=g17431.t5
HiC_scaffold_7	gmst	CDS	101450779	101450899	448.49489	+	0	ID=g17431.t7.CDS26;Parent=g17431.t7
HiC_scaffold_7	gmst	exon	101450779	101450899	448.49489	+	0	ID=g17431.t7.exon26;Parent=g17431.t7
HiC_scaffold_7	gmst	CDS	101450779	101450899	450.953939	+	0	ID=g17431.t6.CDS27;Parent=g17431.t6
HiC_scaffold_7	gmst	exon	101450779	101450899	450.953939	+	0	ID=g17431.t6.exon27;Parent=g17431.t6
HiC_scaffold_7	gmst	CDS	101450779	101450899	450.975635	+	0	ID=g17431.t8.CDS27;Parent=g17431.t8
HiC_scaffold_7	gmst	exon	101450779	101450899	450.975635	+	0	ID=g17431.t8.exon27;Parent=g17431.t8
HiC_scaffold_7	AUGUSTUS	intron	101450900	101451128	1.0	+	.	ID=g17431.t1.intron27;Parent=g17431.t1
HiC_scaffold_7	AUGUSTUS	intron	101450900	101451128	1.0	+	.	ID=g17431.t2.intron27;Parent=g17431.t2
HiC_scaffold_7	AUGUSTUS	intron	101450900	101451128	1.0	+	.	ID=g17431.t3.intron27;Parent=g17431.t3
HiC_scaffold_7	AUGUSTUS	intron	101450900	101451128	1.0	+	.	ID=g17431.t4.intron27;Parent=g17431.t4
HiC_scaffold_7	AUGUSTUS	intron	101450900	101451128	1.0	+	.	ID=g17431.t5.intron27;Parent=g17431.t5
HiC_scaffold_7	gmst	intron	101450900	101451128	448.49489	+	0	ID=g17431.t7.intron26;Parent=g17431.t7
HiC_scaffold_7	gmst	intron	101450900	101451128	450.953939	+	0	ID=g17431.t6.intron27;Parent=g17431.t6
HiC_scaffold_7	gmst	intron	101450900	101451128	450.975635	+	0	ID=g17431.t8.intron27;Parent=g17431.t8
HiC_scaffold_7	AUGUSTUS	exon	101451129	101451366	.	+	.	ID=g17431.t1.exon28;Parent=g17431.t1
HiC_scaffold_7	AUGUSTUS	exon	101451129	101451366	.	+	.	ID=g17431.t2.exon28;Parent=g17431.t2
HiC_scaffold_7	AUGUSTUS	exon	101451129	101451366	.	+	.	ID=g17431.t3.exon28;Parent=g17431.t3
HiC_scaffold_7	AUGUSTUS	exon	101451129	101451366	.	+	.	ID=g17431.t4.exon28;Parent=g17431.t4
HiC_scaffold_7	AUGUSTUS	exon	101451129	101451366	.	+	.	ID=g17431.t5.exon28;Parent=g17431.t5
HiC_scaffold_7	AUGUSTUS	CDS	101451129	101451366	1.0	+	2	ID=g17431.t1.CDS28;Parent=g17431.t1
HiC_scaffold_7	AUGUSTUS	CDS	101451129	101451366	1.0	+	2	ID=g17431.t2.CDS28;Parent=g17431.t2
HiC_scaffold_7	AUGUSTUS	CDS	101451129	101451366	1.0	+	2	ID=g17431.t3.CDS28;Parent=g17431.t3
HiC_scaffold_7	AUGUSTUS	CDS	101451129	101451366	1.0	+	2	ID=g17431.t4.CDS28;Parent=g17431.t4
HiC_scaffold_7	AUGUSTUS	CDS	101451129	101451366	1.0	+	2	ID=g17431.t5.CDS28;Parent=g17431.t5
HiC_scaffold_7	gmst	CDS	101451129	101451366	448.49489	+	2	ID=g17431.t7.CDS27;Parent=g17431.t7
HiC_scaffold_7	gmst	exon	101451129	101451366	448.49489	+	2	ID=g17431.t7.exon27;Parent=g17431.t7
HiC_scaffold_7	gmst	CDS	101451129	101451366	450.953939	+	2	ID=g17431.t6.CDS28;Parent=g17431.t6
HiC_scaffold_7	gmst	exon	101451129	101451366	450.953939	+	2	ID=g17431.t6.exon28;Parent=g17431.t6
HiC_scaffold_7	gmst	CDS	101451129	101451366	450.975635	+	2	ID=g17431.t8.CDS28;Parent=g17431.t8
HiC_scaffold_7	gmst	exon	101451129	101451366	450.975635	+	2	ID=g17431.t8.exon28;Parent=g17431.t8
HiC_scaffold_7	AUGUSTUS	intron	101451367	101451522	1.0	+	.	ID=g17431.t1.intron28;Parent=g17431.t1
HiC_scaffold_7	AUGUSTUS	intron	101451367	101451522	1.0	+	.	ID=g17431.t2.intron28;Parent=g17431.t2
HiC_scaffold_7	AUGUSTUS	intron	101451367	101451522	1.0	+	.	ID=g17431.t3.intron28;Parent=g17431.t3
HiC_scaffold_7	AUGUSTUS	intron	101451367	101451522	1.0	+	.	ID=g17431.t4.intron28;Parent=g17431.t4
HiC_scaffold_7	AUGUSTUS	intron	101451367	101451522	1.0	+	.	ID=g17431.t5.intron28;Parent=g17431.t5
HiC_scaffold_7	gmst	intron	101451367	101451522	448.49489	+	0	ID=g17431.t7.intron27;Parent=g17431.t7
HiC_scaffold_7	gmst	intron	101451367	101451522	450.953939	+	0	ID=g17431.t6.intron28;Parent=g17431.t6
HiC_scaffold_7	gmst	intron	101451367	101451522	450.975635	+	0	ID=g17431.t8.intron28;Parent=g17431.t8
HiC_scaffold_7	AUGUSTUS	exon	101451523	101451716	.	+	.	ID=g17431.t1.exon29;Parent=g17431.t1
HiC_scaffold_7	AUGUSTUS	exon	101451523	101451716	.	+	.	ID=g17431.t2.exon29;Parent=g17431.t2
HiC_scaffold_7	AUGUSTUS	exon	101451523	101451716	.	+	.	ID=g17431.t3.exon29;Parent=g17431.t3
HiC_scaffold_7	AUGUSTUS	exon	101451523	101451716	.	+	.	ID=g17431.t4.exon29;Parent=g17431.t4
HiC_scaffold_7	AUGUSTUS	exon	101451523	101451716	.	+	.	ID=g17431.t5.exon29;Parent=g17431.t5
HiC_scaffold_7	AUGUSTUS	CDS	101451523	101451716	1.0	+	1	ID=g17431.t1.CDS29;Parent=g17431.t1
HiC_scaffold_7	AUGUSTUS	CDS	101451523	101451716	1.0	+	1	ID=g17431.t2.CDS29;Parent=g17431.t2
HiC_scaffold_7	AUGUSTUS	CDS	101451523	101451716	1.0	+	1	ID=g17431.t3.CDS29;Parent=g17431.t3
HiC_scaffold_7	AUGUSTUS	CDS	101451523	101451716	1.0	+	1	ID=g17431.t4.CDS29;Parent=g17431.t4
HiC_scaffold_7	AUGUSTUS	CDS	101451523	101451716	1.0	+	1	ID=g17431.t5.CDS29;Parent=g17431.t5
HiC_scaffold_7	gmst	CDS	101451523	101451716	448.49489	+	1	ID=g17431.t7.CDS28;Parent=g17431.t7
HiC_scaffold_7	gmst	exon	101451523	101451716	448.49489	+	1	ID=g17431.t7.exon28;Parent=g17431.t7
HiC_scaffold_7	gmst	CDS	101451523	101451716	450.953939	+	1	ID=g17431.t6.CDS29;Parent=g17431.t6
HiC_scaffold_7	gmst	exon	101451523	101451716	450.953939	+	1	ID=g17431.t6.exon29;Parent=g17431.t6
HiC_scaffold_7	gmst	CDS	101451523	101451716	450.975635	+	1	ID=g17431.t8.CDS29;Parent=g17431.t8
HiC_scaffold_7	gmst	exon	101451523	101451716	450.975635	+	1	ID=g17431.t8.exon29;Parent=g17431.t8
HiC_scaffold_7	AUGUSTUS	intron	101451717	101455488	1.0	+	.	ID=g17431.t1.intron29;Parent=g17431.t1
HiC_scaffold_7	AUGUSTUS	intron	101451717	101455488	1.0	+	.	ID=g17431.t2.intron29;Parent=g17431.t2
HiC_scaffold_7	AUGUSTUS	intron	101451717	101455488	1.0	+	.	ID=g17431.t3.intron29;Parent=g17431.t3
HiC_scaffold_7	AUGUSTUS	intron	101451717	101455488	1.0	+	.	ID=g17431.t4.intron29;Parent=g17431.t4
HiC_scaffold_7	AUGUSTUS	intron	101451717	101455488	1.0	+	.	ID=g17431.t5.intron29;Parent=g17431.t5
HiC_scaffold_7	gmst	intron	101451717	101455488	448.49489	+	0	ID=g17431.t7.intron28;Parent=g17431.t7
HiC_scaffold_7	gmst	intron	101451717	101455488	450.953939	+	0	ID=g17431.t6.intron29;Parent=g17431.t6
HiC_scaffold_7	gmst	intron	101451717	101455488	450.975635	+	0	ID=g17431.t8.intron29;Parent=g17431.t8
HiC_scaffold_7	AUGUSTUS	exon	101455489	101455644	.	+	.	ID=g17431.t1.exon30;Parent=g17431.t1
HiC_scaffold_7	AUGUSTUS	exon	101455489	101455644	.	+	.	ID=g17431.t2.exon30;Parent=g17431.t2
HiC_scaffold_7	AUGUSTUS	exon	101455489	101455644	.	+	.	ID=g17431.t3.exon30;Parent=g17431.t3
HiC_scaffold_7	AUGUSTUS	exon	101455489	101455644	.	+	.	ID=g17431.t4.exon30;Parent=g17431.t4
HiC_scaffold_7	AUGUSTUS	exon	101455489	101455644	.	+	.	ID=g17431.t5.exon30;Parent=g17431.t5
HiC_scaffold_7	AUGUSTUS	CDS	101455489	101455644	1.0	+	2	ID=g17431.t1.CDS30;Parent=g17431.t1
HiC_scaffold_7	AUGUSTUS	CDS	101455489	101455644	1.0	+	2	ID=g17431.t2.CDS30;Parent=g17431.t2
HiC_scaffold_7	AUGUSTUS	CDS	101455489	101455644	1.0	+	2	ID=g17431.t3.CDS30;Parent=g17431.t3
HiC_scaffold_7	AUGUSTUS	CDS	101455489	101455644	1.0	+	2	ID=g17431.t4.CDS30;Parent=g17431.t4
HiC_scaffold_7	AUGUSTUS	CDS	101455489	101455644	1.0	+	2	ID=g17431.t5.CDS30;Parent=g17431.t5
HiC_scaffold_7	gmst	CDS	101455489	101455644	448.49489	+	2	ID=g17431.t7.CDS29;Parent=g17431.t7
HiC_scaffold_7	gmst	exon	101455489	101455644	448.49489	+	2	ID=g17431.t7.exon29;Parent=g17431.t7
HiC_scaffold_7	gmst	CDS	101455489	101455644	450.953939	+	2	ID=g17431.t6.CDS30;Parent=g17431.t6
HiC_scaffold_7	gmst	exon	101455489	101455644	450.953939	+	2	ID=g17431.t6.exon30;Parent=g17431.t6
HiC_scaffold_7	gmst	CDS	101455489	101455644	450.975635	+	2	ID=g17431.t8.CDS30;Parent=g17431.t8
HiC_scaffold_7	gmst	exon	101455489	101455644	450.975635	+	2	ID=g17431.t8.exon30;Parent=g17431.t8
HiC_scaffold_7	AUGUSTUS	intron	101455645	101458014	1.0	+	.	ID=g17431.t1.intron30;Parent=g17431.t1
HiC_scaffold_7	AUGUSTUS	intron	101455645	101458014	1.0	+	.	ID=g17431.t2.intron30;Parent=g17431.t2
HiC_scaffold_7	AUGUSTUS	intron	101455645	101458014	1.0	+	.	ID=g17431.t3.intron30;Parent=g17431.t3
HiC_scaffold_7	AUGUSTUS	intron	101455645	101458014	1.0	+	.	ID=g17431.t4.intron30;Parent=g17431.t4
HiC_scaffold_7	AUGUSTUS	intron	101455645	101458014	1.0	+	.	ID=g17431.t5.intron30;Parent=g17431.t5
HiC_scaffold_7	gmst	intron	101455645	101458014	448.49489	+	0	ID=g17431.t7.intron29;Parent=g17431.t7
HiC_scaffold_7	gmst	intron	101455645	101458014	450.953939	+	0	ID=g17431.t6.intron30;Parent=g17431.t6
HiC_scaffold_7	gmst	intron	101455645	101458014	450.975635	+	0	ID=g17431.t8.intron30;Parent=g17431.t8
HiC_scaffold_7	AUGUSTUS	exon	101458015	101458121	.	+	.	ID=g17431.t1.exon31;Parent=g17431.t1
HiC_scaffold_7	AUGUSTUS	exon	101458015	101458121	.	+	.	ID=g17431.t2.exon31;Parent=g17431.t2
HiC_scaffold_7	AUGUSTUS	exon	101458015	101458121	.	+	.	ID=g17431.t3.exon31;Parent=g17431.t3
HiC_scaffold_7	AUGUSTUS	exon	101458015	101458121	.	+	.	ID=g17431.t4.exon31;Parent=g17431.t4
HiC_scaffold_7	AUGUSTUS	exon	101458015	101458121	.	+	.	ID=g17431.t5.exon31;Parent=g17431.t5
HiC_scaffold_7	AUGUSTUS	CDS	101458015	101458121	1.0	+	2	ID=g17431.t1.CDS31;Parent=g17431.t1
HiC_scaffold_7	AUGUSTUS	CDS	101458015	101458121	1.0	+	2	ID=g17431.t2.CDS31;Parent=g17431.t2
HiC_scaffold_7	AUGUSTUS	CDS	101458015	101458121	1.0	+	2	ID=g17431.t3.CDS31;Parent=g17431.t3
HiC_scaffold_7	AUGUSTUS	CDS	101458015	101458121	1.0	+	2	ID=g17431.t4.CDS31;Parent=g17431.t4
HiC_scaffold_7	AUGUSTUS	CDS	101458015	101458121	1.0	+	2	ID=g17431.t5.CDS31;Parent=g17431.t5
HiC_scaffold_7	gmst	CDS	101458015	101458121	448.49489	+	2	ID=g17431.t7.CDS30;Parent=g17431.t7
HiC_scaffold_7	gmst	exon	101458015	101458121	448.49489	+	2	ID=g17431.t7.exon30;Parent=g17431.t7
HiC_scaffold_7	gmst	CDS	101458015	101458121	450.953939	+	2	ID=g17431.t6.CDS31;Parent=g17431.t6
HiC_scaffold_7	gmst	exon	101458015	101458121	450.953939	+	2	ID=g17431.t6.exon31;Parent=g17431.t6
HiC_scaffold_7	gmst	CDS	101458015	101458121	450.975635	+	2	ID=g17431.t8.CDS31;Parent=g17431.t8
HiC_scaffold_7	gmst	exon	101458015	101458121	450.975635	+	2	ID=g17431.t8.exon31;Parent=g17431.t8
HiC_scaffold_7	AUGUSTUS	intron	101458122	101458651	1.0	+	.	ID=g17431.t1.intron31;Parent=g17431.t1
HiC_scaffold_7	AUGUSTUS	intron	101458122	101458651	1.0	+	.	ID=g17431.t2.intron31;Parent=g17431.t2
HiC_scaffold_7	AUGUSTUS	intron	101458122	101458651	1.0	+	.	ID=g17431.t3.intron31;Parent=g17431.t3
HiC_scaffold_7	AUGUSTUS	intron	101458122	101458651	1.0	+	.	ID=g17431.t4.intron31;Parent=g17431.t4
HiC_scaffold_7	AUGUSTUS	intron	101458122	101458651	1.0	+	.	ID=g17431.t5.intron31;Parent=g17431.t5
HiC_scaffold_7	gmst	intron	101458122	101458651	448.49489	+	0	ID=g17431.t7.intron30;Parent=g17431.t7
HiC_scaffold_7	gmst	intron	101458122	101458651	450.953939	+	0	ID=g17431.t6.intron31;Parent=g17431.t6
HiC_scaffold_7	gmst	intron	101458122	101458651	450.975635	+	0	ID=g17431.t8.intron31;Parent=g17431.t8
HiC_scaffold_7	AUGUSTUS	exon	101458652	101458762	.	+	.	ID=g17431.t1.exon32;Parent=g17431.t1
HiC_scaffold_7	AUGUSTUS	exon	101458652	101458762	.	+	.	ID=g17431.t2.exon32;Parent=g17431.t2
HiC_scaffold_7	AUGUSTUS	exon	101458652	101458762	.	+	.	ID=g17431.t3.exon32;Parent=g17431.t3
HiC_scaffold_7	AUGUSTUS	exon	101458652	101458762	.	+	.	ID=g17431.t4.exon32;Parent=g17431.t4
HiC_scaffold_7	AUGUSTUS	exon	101458652	101458762	.	+	.	ID=g17431.t5.exon32;Parent=g17431.t5
HiC_scaffold_7	AUGUSTUS	CDS	101458652	101458762	1.0	+	0	ID=g17431.t1.CDS32;Parent=g17431.t1
HiC_scaffold_7	AUGUSTUS	CDS	101458652	101458762	1.0	+	0	ID=g17431.t2.CDS32;Parent=g17431.t2
HiC_scaffold_7	AUGUSTUS	CDS	101458652	101458762	1.0	+	0	ID=g17431.t3.CDS32;Parent=g17431.t3
HiC_scaffold_7	AUGUSTUS	CDS	101458652	101458762	1.0	+	0	ID=g17431.t4.CDS32;Parent=g17431.t4
HiC_scaffold_7	AUGUSTUS	CDS	101458652	101458762	1.0	+	0	ID=g17431.t5.CDS32;Parent=g17431.t5
HiC_scaffold_7	gmst	CDS	101458652	101458762	448.49489	+	0	ID=g17431.t7.CDS31;Parent=g17431.t7
HiC_scaffold_7	gmst	exon	101458652	101458762	448.49489	+	0	ID=g17431.t7.exon31;Parent=g17431.t7
HiC_scaffold_7	gmst	CDS	101458652	101458762	450.953939	+	0	ID=g17431.t6.CDS32;Parent=g17431.t6
HiC_scaffold_7	gmst	exon	101458652	101458762	450.953939	+	0	ID=g17431.t6.exon32;Parent=g17431.t6
HiC_scaffold_7	gmst	CDS	101458652	101458762	450.975635	+	0	ID=g17431.t8.CDS32;Parent=g17431.t8
HiC_scaffold_7	gmst	exon	101458652	101458762	450.975635	+	0	ID=g17431.t8.exon32;Parent=g17431.t8
HiC_scaffold_7	AUGUSTUS	intron	101458763	101461816	1.0	+	.	ID=g17431.t1.intron32;Parent=g17431.t1
HiC_scaffold_7	AUGUSTUS	intron	101458763	101461816	1.0	+	.	ID=g17431.t2.intron32;Parent=g17431.t2
HiC_scaffold_7	AUGUSTUS	intron	101458763	101461816	1.0	+	.	ID=g17431.t3.intron32;Parent=g17431.t3
HiC_scaffold_7	AUGUSTUS	intron	101458763	101461816	1.0	+	.	ID=g17431.t5.intron32;Parent=g17431.t5
HiC_scaffold_7	gmst	intron	101458763	101461816	450.953939	+	0	ID=g17431.t6.intron32;Parent=g17431.t6
HiC_scaffold_7	AUGUSTUS	intron	101458763	101461819	1.0	+	.	ID=g17431.t4.intron32;Parent=g17431.t4
HiC_scaffold_7	gmst	intron	101458763	101461819	448.49489	+	0	ID=g17431.t7.intron31;Parent=g17431.t7
HiC_scaffold_7	gmst	intron	101458763	101461819	450.975635	+	0	ID=g17431.t8.intron32;Parent=g17431.t8
HiC_scaffold_7	AUGUSTUS	exon	101461817	101461993	.	+	.	ID=g17431.t1.exon33;Parent=g17431.t1
HiC_scaffold_7	AUGUSTUS	exon	101461817	101461993	.	+	.	ID=g17431.t2.exon33;Parent=g17431.t2
HiC_scaffold_7	AUGUSTUS	exon	101461817	101461993	.	+	.	ID=g17431.t3.exon33;Parent=g17431.t3
HiC_scaffold_7	AUGUSTUS	exon	101461817	101461993	.	+	.	ID=g17431.t5.exon33;Parent=g17431.t5
HiC_scaffold_7	AUGUSTUS	CDS	101461817	101461993	1.0	+	0	ID=g17431.t1.CDS33;Parent=g17431.t1
HiC_scaffold_7	AUGUSTUS	CDS	101461817	101461993	1.0	+	0	ID=g17431.t2.CDS33;Parent=g17431.t2
HiC_scaffold_7	AUGUSTUS	CDS	101461817	101461993	1.0	+	0	ID=g17431.t3.CDS33;Parent=g17431.t3
HiC_scaffold_7	AUGUSTUS	CDS	101461817	101461993	1.0	+	0	ID=g17431.t5.CDS33;Parent=g17431.t5
HiC_scaffold_7	gmst	CDS	101461817	101461993	450.953939	+	0	ID=g17431.t6.CDS33;Parent=g17431.t6
HiC_scaffold_7	gmst	exon	101461817	101461993	450.953939	+	0	ID=g17431.t6.exon33;Parent=g17431.t6
HiC_scaffold_7	AUGUSTUS	exon	101461820	101461993	.	+	.	ID=g17431.t4.exon33;Parent=g17431.t4
HiC_scaffold_7	AUGUSTUS	CDS	101461820	101461993	1.0	+	0	ID=g17431.t4.CDS33;Parent=g17431.t4
HiC_scaffold_7	gmst	CDS	101461820	101461993	448.49489	+	0	ID=g17431.t7.CDS32;Parent=g17431.t7
HiC_scaffold_7	gmst	exon	101461820	101461993	448.49489	+	0	ID=g17431.t7.exon32;Parent=g17431.t7
HiC_scaffold_7	gmst	CDS	101461820	101461993	450.975635	+	0	ID=g17431.t8.CDS33;Parent=g17431.t8
HiC_scaffold_7	gmst	exon	101461820	101461993	450.975635	+	0	ID=g17431.t8.exon33;Parent=g17431.t8
HiC_scaffold_7	AUGUSTUS	intron	101461994	101466318	1.0	+	.	ID=g17431.t1.intron33;Parent=g17431.t1
HiC_scaffold_7	AUGUSTUS	intron	101461994	101466318	1.0	+	.	ID=g17431.t2.intron33;Parent=g17431.t2
HiC_scaffold_7	AUGUSTUS	intron	101461994	101466318	1.0	+	.	ID=g17431.t3.intron33;Parent=g17431.t3
HiC_scaffold_7	AUGUSTUS	intron	101461994	101466318	1.0	+	.	ID=g17431.t4.intron33;Parent=g17431.t4
HiC_scaffold_7	AUGUSTUS	intron	101461994	101466318	1.0	+	.	ID=g17431.t5.intron33;Parent=g17431.t5
HiC_scaffold_7	gmst	intron	101461994	101466318	448.49489	+	0	ID=g17431.t7.intron32;Parent=g17431.t7
HiC_scaffold_7	gmst	intron	101461994	101466318	450.953939	+	0	ID=g17431.t6.intron33;Parent=g17431.t6
HiC_scaffold_7	gmst	intron	101461994	101466318	450.975635	+	0	ID=g17431.t8.intron33;Parent=g17431.t8
HiC_scaffold_7	AUGUSTUS	exon	101466319	101466558	.	+	.	ID=g17431.t1.exon34;Parent=g17431.t1
HiC_scaffold_7	AUGUSTUS	exon	101466319	101466558	.	+	.	ID=g17431.t2.exon34;Parent=g17431.t2
HiC_scaffold_7	AUGUSTUS	exon	101466319	101466558	.	+	.	ID=g17431.t3.exon34;Parent=g17431.t3
HiC_scaffold_7	AUGUSTUS	exon	101466319	101466558	.	+	.	ID=g17431.t4.exon34;Parent=g17431.t4
HiC_scaffold_7	AUGUSTUS	exon	101466319	101466558	.	+	.	ID=g17431.t5.exon34;Parent=g17431.t5
HiC_scaffold_7	AUGUSTUS	CDS	101466319	101466558	1.0	+	0	ID=g17431.t1.CDS34;Parent=g17431.t1
HiC_scaffold_7	AUGUSTUS	CDS	101466319	101466558	1.0	+	0	ID=g17431.t2.CDS34;Parent=g17431.t2
HiC_scaffold_7	AUGUSTUS	CDS	101466319	101466558	1.0	+	0	ID=g17431.t3.CDS34;Parent=g17431.t3
HiC_scaffold_7	AUGUSTUS	CDS	101466319	101466558	1.0	+	0	ID=g17431.t4.CDS34;Parent=g17431.t4
HiC_scaffold_7	AUGUSTUS	CDS	101466319	101466558	1.0	+	0	ID=g17431.t5.CDS34;Parent=g17431.t5
HiC_scaffold_7	gmst	CDS	101466319	101466558	448.49489	+	0	ID=g17431.t7.CDS33;Parent=g17431.t7
HiC_scaffold_7	gmst	exon	101466319	101466558	448.49489	+	0	ID=g17431.t7.exon33;Parent=g17431.t7
HiC_scaffold_7	gmst	CDS	101466319	101466558	450.953939	+	0	ID=g17431.t6.CDS34;Parent=g17431.t6
HiC_scaffold_7	gmst	exon	101466319	101466558	450.953939	+	0	ID=g17431.t6.exon34;Parent=g17431.t6
HiC_scaffold_7	gmst	CDS	101466319	101466558	450.975635	+	0	ID=g17431.t8.CDS34;Parent=g17431.t8
HiC_scaffold_7	gmst	exon	101466319	101466558	450.975635	+	0	ID=g17431.t8.exon34;Parent=g17431.t8
HiC_scaffold_7	AUGUSTUS	intron	101466559	101466919	1.0	+	.	ID=g17431.t1.intron34;Parent=g17431.t1
HiC_scaffold_7	AUGUSTUS	intron	101466559	101466919	1.0	+	.	ID=g17431.t2.intron34;Parent=g17431.t2
HiC_scaffold_7	AUGUSTUS	intron	101466559	101466919	1.0	+	.	ID=g17431.t3.intron34;Parent=g17431.t3
HiC_scaffold_7	AUGUSTUS	intron	101466559	101466919	1.0	+	.	ID=g17431.t4.intron34;Parent=g17431.t4
HiC_scaffold_7	AUGUSTUS	intron	101466559	101466919	1.0	+	.	ID=g17431.t5.intron34;Parent=g17431.t5
HiC_scaffold_7	gmst	intron	101466559	101466919	448.49489	+	0	ID=g17431.t7.intron33;Parent=g17431.t7
HiC_scaffold_7	gmst	intron	101466559	101466919	450.953939	+	0	ID=g17431.t6.intron34;Parent=g17431.t6
HiC_scaffold_7	gmst	intron	101466559	101466919	450.975635	+	0	ID=g17431.t8.intron34;Parent=g17431.t8
HiC_scaffold_7	AUGUSTUS	exon	101466920	101467003	.	+	.	ID=g17431.t1.exon35;Parent=g17431.t1
HiC_scaffold_7	AUGUSTUS	exon	101466920	101467003	.	+	.	ID=g17431.t2.exon35;Parent=g17431.t2
HiC_scaffold_7	AUGUSTUS	exon	101466920	101467003	.	+	.	ID=g17431.t3.exon35;Parent=g17431.t3
HiC_scaffold_7	AUGUSTUS	exon	101466920	101467003	.	+	.	ID=g17431.t4.exon35;Parent=g17431.t4
HiC_scaffold_7	AUGUSTUS	exon	101466920	101467003	.	+	.	ID=g17431.t5.exon35;Parent=g17431.t5
HiC_scaffold_7	AUGUSTUS	CDS	101466920	101467003	1.0	+	0	ID=g17431.t1.CDS35;Parent=g17431.t1
HiC_scaffold_7	AUGUSTUS	CDS	101466920	101467003	1.0	+	0	ID=g17431.t2.CDS35;Parent=g17431.t2
HiC_scaffold_7	AUGUSTUS	CDS	101466920	101467003	1.0	+	0	ID=g17431.t3.CDS35;Parent=g17431.t3
HiC_scaffold_7	AUGUSTUS	CDS	101466920	101467003	1.0	+	0	ID=g17431.t4.CDS35;Parent=g17431.t4
HiC_scaffold_7	AUGUSTUS	CDS	101466920	101467003	1.0	+	0	ID=g17431.t5.CDS35;Parent=g17431.t5
HiC_scaffold_7	gmst	CDS	101466920	101467003	448.49489	+	0	ID=g17431.t7.CDS34;Parent=g17431.t7
HiC_scaffold_7	gmst	exon	101466920	101467003	448.49489	+	0	ID=g17431.t7.exon34;Parent=g17431.t7
HiC_scaffold_7	gmst	CDS	101466920	101467003	450.953939	+	0	ID=g17431.t6.CDS35;Parent=g17431.t6
HiC_scaffold_7	gmst	exon	101466920	101467003	450.953939	+	0	ID=g17431.t6.exon35;Parent=g17431.t6
HiC_scaffold_7	gmst	CDS	101466920	101467003	450.975635	+	0	ID=g17431.t8.CDS35;Parent=g17431.t8
HiC_scaffold_7	gmst	exon	101466920	101467003	450.975635	+	0	ID=g17431.t8.exon35;Parent=g17431.t8
HiC_scaffold_7	AUGUSTUS	intron	101467004	101468933	1.0	+	.	ID=g17431.t1.intron35;Parent=g17431.t1
HiC_scaffold_7	AUGUSTUS	intron	101467004	101468933	1.0	+	.	ID=g17431.t2.intron35;Parent=g17431.t2
HiC_scaffold_7	AUGUSTUS	intron	101467004	101468933	1.0	+	.	ID=g17431.t3.intron35;Parent=g17431.t3
HiC_scaffold_7	AUGUSTUS	intron	101467004	101468933	1.0	+	.	ID=g17431.t4.intron35;Parent=g17431.t4
HiC_scaffold_7	AUGUSTUS	intron	101467004	101468933	1.0	+	.	ID=g17431.t5.intron35;Parent=g17431.t5
HiC_scaffold_7	gmst	intron	101467004	101468933	448.49489	+	0	ID=g17431.t7.intron34;Parent=g17431.t7
HiC_scaffold_7	gmst	intron	101467004	101468933	450.953939	+	0	ID=g17431.t6.intron35;Parent=g17431.t6
HiC_scaffold_7	gmst	intron	101467004	101468933	450.975635	+	0	ID=g17431.t8.intron35;Parent=g17431.t8
HiC_scaffold_7	AUGUSTUS	exon	101468934	101469454	.	+	.	ID=g17431.t1.exon36;Parent=g17431.t1
HiC_scaffold_7	AUGUSTUS	exon	101468934	101469454	.	+	.	ID=g17431.t2.exon36;Parent=g17431.t2
HiC_scaffold_7	AUGUSTUS	exon	101468934	101469454	.	+	.	ID=g17431.t3.exon36;Parent=g17431.t3
HiC_scaffold_7	AUGUSTUS	exon	101468934	101469454	.	+	.	ID=g17431.t4.exon36;Parent=g17431.t4
HiC_scaffold_7	AUGUSTUS	exon	101468934	101469454	.	+	.	ID=g17431.t5.exon36;Parent=g17431.t5
HiC_scaffold_7	AUGUSTUS	CDS	101468934	101469454	0.89	+	0	ID=g17431.t1.CDS36;Parent=g17431.t1
HiC_scaffold_7	AUGUSTUS	CDS	101468934	101469454	0.93	+	0	ID=g17431.t4.CDS36;Parent=g17431.t4
HiC_scaffold_7	AUGUSTUS	CDS	101468934	101469454	0.95	+	0	ID=g17431.t2.CDS36;Parent=g17431.t2
HiC_scaffold_7	AUGUSTUS	CDS	101468934	101469454	0.95	+	0	ID=g17431.t3.CDS36;Parent=g17431.t3
HiC_scaffold_7	AUGUSTUS	CDS	101468934	101469454	0.95	+	0	ID=g17431.t5.CDS36;Parent=g17431.t5
HiC_scaffold_7	gmst	CDS	101468934	101469454	448.49489	+	0	ID=g17431.t7.CDS35;Parent=g17431.t7
HiC_scaffold_7	gmst	exon	101468934	101469454	448.49489	+	0	ID=g17431.t7.exon35;Parent=g17431.t7
HiC_scaffold_7	gmst	CDS	101468934	101469454	450.953939	+	0	ID=g17431.t6.CDS36;Parent=g17431.t6
HiC_scaffold_7	gmst	exon	101468934	101469454	450.953939	+	0	ID=g17431.t6.exon36;Parent=g17431.t6
HiC_scaffold_7	gmst	CDS	101468934	101469454	450.975635	+	0	ID=g17431.t8.CDS36;Parent=g17431.t8
HiC_scaffold_7	gmst	exon	101468934	101469454	450.975635	+	0	ID=g17431.t8.exon36;Parent=g17431.t8
HiC_scaffold_7	AUGUSTUS	intron	101469455	101471293	1.0	+	.	ID=g17431.t1.intron36;Parent=g17431.t1
HiC_scaffold_7	AUGUSTUS	intron	101469455	101471293	1.0	+	.	ID=g17431.t2.intron36;Parent=g17431.t2
HiC_scaffold_7	AUGUSTUS	intron	101469455	101471293	1.0	+	.	ID=g17431.t3.intron36;Parent=g17431.t3
HiC_scaffold_7	AUGUSTUS	intron	101469455	101471293	1.0	+	.	ID=g17431.t4.intron36;Parent=g17431.t4
HiC_scaffold_7	AUGUSTUS	intron	101469455	101471317	1.0	+	.	ID=g17431.t5.intron36;Parent=g17431.t5
HiC_scaffold_7	gmst	intron	101469455	101471317	448.49489	+	0	ID=g17431.t7.intron35;Parent=g17431.t7
HiC_scaffold_7	gmst	intron	101469455	101471317	450.953939	+	0	ID=g17431.t6.intron36;Parent=g17431.t6
HiC_scaffold_7	gmst	intron	101469455	101471317	450.975635	+	0	ID=g17431.t8.intron36;Parent=g17431.t8
HiC_scaffold_7	AUGUSTUS	exon	101471294	101472069	.	+	.	ID=g17431.t1.exon37;Parent=g17431.t1
HiC_scaffold_7	AUGUSTUS	exon	101471294	101472069	.	+	.	ID=g17431.t2.exon37;Parent=g17431.t2
HiC_scaffold_7	AUGUSTUS	exon	101471294	101472069	.	+	.	ID=g17431.t3.exon37;Parent=g17431.t3
HiC_scaffold_7	AUGUSTUS	exon	101471294	101472069	.	+	.	ID=g17431.t4.exon37;Parent=g17431.t4
HiC_scaffold_7	AUGUSTUS	CDS	101471294	101472069	1.0	+	1	ID=g17431.t1.CDS37;Parent=g17431.t1
HiC_scaffold_7	AUGUSTUS	CDS	101471294	101472069	1.0	+	1	ID=g17431.t2.CDS37;Parent=g17431.t2
HiC_scaffold_7	AUGUSTUS	CDS	101471294	101472069	1.0	+	1	ID=g17431.t3.CDS37;Parent=g17431.t3
HiC_scaffold_7	AUGUSTUS	CDS	101471294	101472069	1.0	+	1	ID=g17431.t4.CDS37;Parent=g17431.t4
HiC_scaffold_7	AUGUSTUS	exon	101471318	101472069	.	+	.	ID=g17431.t5.exon37;Parent=g17431.t5
HiC_scaffold_7	AUGUSTUS	CDS	101471318	101472069	1.0	+	1	ID=g17431.t5.CDS37;Parent=g17431.t5
HiC_scaffold_7	gmst	CDS	101471318	101472069	448.49489	+	1	ID=g17431.t7.CDS36;Parent=g17431.t7
HiC_scaffold_7	gmst	exon	101471318	101472069	448.49489	+	1	ID=g17431.t7.exon36;Parent=g17431.t7
HiC_scaffold_7	gmst	CDS	101471318	101472069	450.953939	+	1	ID=g17431.t6.CDS37;Parent=g17431.t6
HiC_scaffold_7	gmst	exon	101471318	101472069	450.953939	+	1	ID=g17431.t6.exon37;Parent=g17431.t6
HiC_scaffold_7	gmst	CDS	101471318	101472069	450.975635	+	1	ID=g17431.t8.CDS37;Parent=g17431.t8
HiC_scaffold_7	gmst	exon	101471318	101472069	450.975635	+	1	ID=g17431.t8.exon37;Parent=g17431.t8
HiC_scaffold_7	AUGUSTUS	intron	101472070	101473590	1.0	+	.	ID=g17431.t1.intron37;Parent=g17431.t1
HiC_scaffold_7	AUGUSTUS	intron	101472070	101473590	1.0	+	.	ID=g17431.t2.intron37;Parent=g17431.t2
HiC_scaffold_7	AUGUSTUS	intron	101472070	101473590	1.0	+	.	ID=g17431.t3.intron37;Parent=g17431.t3
HiC_scaffold_7	AUGUSTUS	intron	101472070	101473590	1.0	+	.	ID=g17431.t4.intron37;Parent=g17431.t4
HiC_scaffold_7	AUGUSTUS	intron	101472070	101473590	1.0	+	.	ID=g17431.t5.intron37;Parent=g17431.t5
HiC_scaffold_7	gmst	intron	101472070	101473590	448.49489	+	0	ID=g17431.t7.intron36;Parent=g17431.t7
HiC_scaffold_7	gmst	intron	101472070	101473590	450.953939	+	0	ID=g17431.t6.intron37;Parent=g17431.t6
HiC_scaffold_7	gmst	intron	101472070	101473590	450.975635	+	0	ID=g17431.t8.intron37;Parent=g17431.t8
HiC_scaffold_7	AUGUSTUS	exon	101473591	101473789	.	+	.	ID=g17431.t1.exon38;Parent=g17431.t1
HiC_scaffold_7	AUGUSTUS	exon	101473591	101473789	.	+	.	ID=g17431.t2.exon38;Parent=g17431.t2
HiC_scaffold_7	AUGUSTUS	exon	101473591	101473789	.	+	.	ID=g17431.t3.exon38;Parent=g17431.t3
HiC_scaffold_7	AUGUSTUS	exon	101473591	101473789	.	+	.	ID=g17431.t4.exon38;Parent=g17431.t4
HiC_scaffold_7	AUGUSTUS	exon	101473591	101473789	.	+	.	ID=g17431.t5.exon38;Parent=g17431.t5
HiC_scaffold_7	AUGUSTUS	CDS	101473591	101473789	1.0	+	2	ID=g17431.t1.CDS38;Parent=g17431.t1
HiC_scaffold_7	AUGUSTUS	CDS	101473591	101473789	1.0	+	2	ID=g17431.t2.CDS38;Parent=g17431.t2
HiC_scaffold_7	AUGUSTUS	CDS	101473591	101473789	1.0	+	2	ID=g17431.t3.CDS38;Parent=g17431.t3
HiC_scaffold_7	AUGUSTUS	CDS	101473591	101473789	1.0	+	2	ID=g17431.t4.CDS38;Parent=g17431.t4
HiC_scaffold_7	AUGUSTUS	CDS	101473591	101473789	1.0	+	2	ID=g17431.t5.CDS38;Parent=g17431.t5
HiC_scaffold_7	gmst	CDS	101473591	101473789	448.49489	+	2	ID=g17431.t7.CDS37;Parent=g17431.t7
HiC_scaffold_7	gmst	exon	101473591	101473789	448.49489	+	2	ID=g17431.t7.exon37;Parent=g17431.t7
HiC_scaffold_7	gmst	CDS	101473591	101473789	450.953939	+	2	ID=g17431.t6.CDS38;Parent=g17431.t6
HiC_scaffold_7	gmst	exon	101473591	101473789	450.953939	+	2	ID=g17431.t6.exon38;Parent=g17431.t6
HiC_scaffold_7	gmst	CDS	101473591	101473789	450.975635	+	2	ID=g17431.t8.CDS38;Parent=g17431.t8
HiC_scaffold_7	gmst	exon	101473591	101473789	450.975635	+	2	ID=g17431.t8.exon38;Parent=g17431.t8
HiC_scaffold_7	AUGUSTUS	intron	101473790	101475809	1.0	+	.	ID=g17431.t1.intron38;Parent=g17431.t1
HiC_scaffold_7	AUGUSTUS	intron	101473790	101475809	1.0	+	.	ID=g17431.t2.intron38;Parent=g17431.t2
HiC_scaffold_7	AUGUSTUS	intron	101473790	101475809	1.0	+	.	ID=g17431.t3.intron38;Parent=g17431.t3
HiC_scaffold_7	AUGUSTUS	intron	101473790	101475809	1.0	+	.	ID=g17431.t4.intron38;Parent=g17431.t4
HiC_scaffold_7	AUGUSTUS	intron	101473790	101475809	1.0	+	.	ID=g17431.t5.intron38;Parent=g17431.t5
HiC_scaffold_7	gmst	intron	101473790	101475809	448.49489	+	0	ID=g17431.t7.intron37;Parent=g17431.t7
HiC_scaffold_7	gmst	intron	101473790	101475809	450.953939	+	0	ID=g17431.t6.intron38;Parent=g17431.t6
HiC_scaffold_7	gmst	intron	101473790	101475809	450.975635	+	0	ID=g17431.t8.intron38;Parent=g17431.t8
HiC_scaffold_7	AUGUSTUS	exon	101475810	101475970	.	+	.	ID=g17431.t1.exon39;Parent=g17431.t1
HiC_scaffold_7	AUGUSTUS	exon	101475810	101475970	.	+	.	ID=g17431.t2.exon39;Parent=g17431.t2
HiC_scaffold_7	AUGUSTUS	exon	101475810	101475970	.	+	.	ID=g17431.t3.exon39;Parent=g17431.t3
HiC_scaffold_7	AUGUSTUS	exon	101475810	101475970	.	+	.	ID=g17431.t4.exon39;Parent=g17431.t4
HiC_scaffold_7	AUGUSTUS	exon	101475810	101475970	.	+	.	ID=g17431.t5.exon39;Parent=g17431.t5
HiC_scaffold_7	AUGUSTUS	CDS	101475810	101475970	1.0	+	1	ID=g17431.t1.CDS39;Parent=g17431.t1
HiC_scaffold_7	AUGUSTUS	CDS	101475810	101475970	1.0	+	1	ID=g17431.t2.CDS39;Parent=g17431.t2
HiC_scaffold_7	AUGUSTUS	CDS	101475810	101475970	1.0	+	1	ID=g17431.t3.CDS39;Parent=g17431.t3
HiC_scaffold_7	AUGUSTUS	CDS	101475810	101475970	1.0	+	1	ID=g17431.t4.CDS39;Parent=g17431.t4
HiC_scaffold_7	AUGUSTUS	CDS	101475810	101475970	1.0	+	1	ID=g17431.t5.CDS39;Parent=g17431.t5
HiC_scaffold_7	gmst	CDS	101475810	101475970	448.49489	+	1	ID=g17431.t7.CDS38;Parent=g17431.t7
HiC_scaffold_7	gmst	exon	101475810	101475970	448.49489	+	1	ID=g17431.t7.exon38;Parent=g17431.t7
HiC_scaffold_7	gmst	CDS	101475810	101475970	450.953939	+	1	ID=g17431.t6.CDS39;Parent=g17431.t6
HiC_scaffold_7	gmst	exon	101475810	101475970	450.953939	+	1	ID=g17431.t6.exon39;Parent=g17431.t6
HiC_scaffold_7	gmst	CDS	101475810	101475970	450.975635	+	1	ID=g17431.t8.CDS39;Parent=g17431.t8
HiC_scaffold_7	gmst	exon	101475810	101475970	450.975635	+	1	ID=g17431.t8.exon39;Parent=g17431.t8
HiC_scaffold_7	AUGUSTUS	intron	101475971	101481953	1.0	+	.	ID=g17431.t1.intron39;Parent=g17431.t1
HiC_scaffold_7	AUGUSTUS	intron	101475971	101481953	1.0	+	.	ID=g17431.t2.intron39;Parent=g17431.t2
HiC_scaffold_7	AUGUSTUS	intron	101475971	101481953	1.0	+	.	ID=g17431.t3.intron39;Parent=g17431.t3
HiC_scaffold_7	AUGUSTUS	intron	101475971	101481953	1.0	+	.	ID=g17431.t4.intron39;Parent=g17431.t4
HiC_scaffold_7	AUGUSTUS	intron	101475971	101481953	1.0	+	.	ID=g17431.t5.intron39;Parent=g17431.t5
HiC_scaffold_7	gmst	intron	101475971	101481953	448.49489	+	0	ID=g17431.t7.intron38;Parent=g17431.t7
HiC_scaffold_7	gmst	intron	101475971	101481953	450.953939	+	0	ID=g17431.t6.intron39;Parent=g17431.t6
HiC_scaffold_7	gmst	intron	101475971	101481953	450.975635	+	0	ID=g17431.t8.intron39;Parent=g17431.t8
HiC_scaffold_7	AUGUSTUS	exon	101481954	101482070	.	+	.	ID=g17431.t1.exon40;Parent=g17431.t1
HiC_scaffold_7	AUGUSTUS	exon	101481954	101482070	.	+	.	ID=g17431.t2.exon40;Parent=g17431.t2
HiC_scaffold_7	AUGUSTUS	exon	101481954	101482070	.	+	.	ID=g17431.t3.exon40;Parent=g17431.t3
HiC_scaffold_7	AUGUSTUS	exon	101481954	101482070	.	+	.	ID=g17431.t4.exon40;Parent=g17431.t4
HiC_scaffold_7	AUGUSTUS	exon	101481954	101482070	.	+	.	ID=g17431.t5.exon40;Parent=g17431.t5
HiC_scaffold_7	AUGUSTUS	CDS	101481954	101482070	1.0	+	2	ID=g17431.t1.CDS40;Parent=g17431.t1
HiC_scaffold_7	AUGUSTUS	CDS	101481954	101482070	1.0	+	2	ID=g17431.t2.CDS40;Parent=g17431.t2
HiC_scaffold_7	AUGUSTUS	CDS	101481954	101482070	1.0	+	2	ID=g17431.t3.CDS40;Parent=g17431.t3
HiC_scaffold_7	AUGUSTUS	CDS	101481954	101482070	1.0	+	2	ID=g17431.t4.CDS40;Parent=g17431.t4
HiC_scaffold_7	AUGUSTUS	CDS	101481954	101482070	1.0	+	2	ID=g17431.t5.CDS40;Parent=g17431.t5
HiC_scaffold_7	gmst	CDS	101481954	101482070	448.49489	+	2	ID=g17431.t7.CDS39;Parent=g17431.t7
HiC_scaffold_7	gmst	exon	101481954	101482070	448.49489	+	2	ID=g17431.t7.exon39;Parent=g17431.t7
HiC_scaffold_7	gmst	CDS	101481954	101482070	450.953939	+	2	ID=g17431.t6.CDS40;Parent=g17431.t6
HiC_scaffold_7	gmst	exon	101481954	101482070	450.953939	+	2	ID=g17431.t6.exon40;Parent=g17431.t6
HiC_scaffold_7	gmst	CDS	101481954	101482070	450.975635	+	2	ID=g17431.t8.CDS40;Parent=g17431.t8
HiC_scaffold_7	gmst	exon	101481954	101482070	450.975635	+	2	ID=g17431.t8.exon40;Parent=g17431.t8
HiC_scaffold_7	AUGUSTUS	intron	101482071	101482502	1.0	+	.	ID=g17431.t1.intron40;Parent=g17431.t1
HiC_scaffold_7	AUGUSTUS	intron	101482071	101482502	1.0	+	.	ID=g17431.t2.intron40;Parent=g17431.t2
HiC_scaffold_7	AUGUSTUS	intron	101482071	101482502	1.0	+	.	ID=g17431.t3.intron40;Parent=g17431.t3
HiC_scaffold_7	AUGUSTUS	intron	101482071	101482502	1.0	+	.	ID=g17431.t4.intron40;Parent=g17431.t4
HiC_scaffold_7	AUGUSTUS	intron	101482071	101482502	1.0	+	.	ID=g17431.t5.intron40;Parent=g17431.t5
HiC_scaffold_7	gmst	intron	101482071	101482502	448.49489	+	0	ID=g17431.t7.intron39;Parent=g17431.t7
HiC_scaffold_7	gmst	intron	101482071	101482502	450.953939	+	0	ID=g17431.t6.intron40;Parent=g17431.t6
HiC_scaffold_7	gmst	intron	101482071	101482502	450.975635	+	0	ID=g17431.t8.intron40;Parent=g17431.t8
HiC_scaffold_7	AUGUSTUS	exon	101482503	101482734	.	+	.	ID=g17431.t1.exon41;Parent=g17431.t1
HiC_scaffold_7	AUGUSTUS	exon	101482503	101482734	.	+	.	ID=g17431.t2.exon41;Parent=g17431.t2
HiC_scaffold_7	AUGUSTUS	exon	101482503	101482734	.	+	.	ID=g17431.t3.exon41;Parent=g17431.t3
HiC_scaffold_7	AUGUSTUS	exon	101482503	101482734	.	+	.	ID=g17431.t4.exon41;Parent=g17431.t4
HiC_scaffold_7	AUGUSTUS	exon	101482503	101482734	.	+	.	ID=g17431.t5.exon41;Parent=g17431.t5
HiC_scaffold_7	AUGUSTUS	CDS	101482503	101482734	1.0	+	2	ID=g17431.t1.CDS41;Parent=g17431.t1
HiC_scaffold_7	AUGUSTUS	CDS	101482503	101482734	1.0	+	2	ID=g17431.t2.CDS41;Parent=g17431.t2
HiC_scaffold_7	AUGUSTUS	CDS	101482503	101482734	1.0	+	2	ID=g17431.t3.CDS41;Parent=g17431.t3
HiC_scaffold_7	AUGUSTUS	CDS	101482503	101482734	1.0	+	2	ID=g17431.t4.CDS41;Parent=g17431.t4
HiC_scaffold_7	AUGUSTUS	CDS	101482503	101482734	1.0	+	2	ID=g17431.t5.CDS41;Parent=g17431.t5
HiC_scaffold_7	gmst	CDS	101482503	101482734	448.49489	+	2	ID=g17431.t7.CDS40;Parent=g17431.t7
HiC_scaffold_7	gmst	exon	101482503	101482734	448.49489	+	2	ID=g17431.t7.exon40;Parent=g17431.t7
HiC_scaffold_7	gmst	CDS	101482503	101482734	450.953939	+	2	ID=g17431.t6.CDS41;Parent=g17431.t6
HiC_scaffold_7	gmst	exon	101482503	101482734	450.953939	+	2	ID=g17431.t6.exon41;Parent=g17431.t6
HiC_scaffold_7	gmst	CDS	101482503	101482734	450.975635	+	2	ID=g17431.t8.CDS41;Parent=g17431.t8
HiC_scaffold_7	gmst	exon	101482503	101482734	450.975635	+	2	ID=g17431.t8.exon41;Parent=g17431.t8
HiC_scaffold_7	AUGUSTUS	intron	101482735	101484084	1.0	+	.	ID=g17431.t1.intron41;Parent=g17431.t1
HiC_scaffold_7	AUGUSTUS	intron	101482735	101484084	1.0	+	.	ID=g17431.t2.intron41;Parent=g17431.t2
HiC_scaffold_7	AUGUSTUS	intron	101482735	101484084	1.0	+	.	ID=g17431.t3.intron41;Parent=g17431.t3
HiC_scaffold_7	AUGUSTUS	intron	101482735	101484084	1.0	+	.	ID=g17431.t4.intron41;Parent=g17431.t4
HiC_scaffold_7	AUGUSTUS	intron	101482735	101484084	1.0	+	.	ID=g17431.t5.intron41;Parent=g17431.t5
HiC_scaffold_7	gmst	intron	101482735	101484084	448.49489	+	0	ID=g17431.t7.intron40;Parent=g17431.t7
HiC_scaffold_7	gmst	intron	101482735	101484084	450.953939	+	0	ID=g17431.t6.intron41;Parent=g17431.t6
HiC_scaffold_7	gmst	intron	101482735	101484084	450.975635	+	0	ID=g17431.t8.intron41;Parent=g17431.t8
HiC_scaffold_7	AUGUSTUS	exon	101484085	101484209	.	+	.	ID=g17431.t1.exon42;Parent=g17431.t1
HiC_scaffold_7	AUGUSTUS	exon	101484085	101484209	.	+	.	ID=g17431.t2.exon42;Parent=g17431.t2
HiC_scaffold_7	AUGUSTUS	exon	101484085	101484209	.	+	.	ID=g17431.t3.exon42;Parent=g17431.t3
HiC_scaffold_7	AUGUSTUS	exon	101484085	101484209	.	+	.	ID=g17431.t4.exon42;Parent=g17431.t4
HiC_scaffold_7	AUGUSTUS	exon	101484085	101484209	.	+	.	ID=g17431.t5.exon42;Parent=g17431.t5
HiC_scaffold_7	AUGUSTUS	CDS	101484085	101484209	1.0	+	1	ID=g17431.t1.CDS42;Parent=g17431.t1
HiC_scaffold_7	AUGUSTUS	CDS	101484085	101484209	1.0	+	1	ID=g17431.t2.CDS42;Parent=g17431.t2
HiC_scaffold_7	AUGUSTUS	CDS	101484085	101484209	1.0	+	1	ID=g17431.t3.CDS42;Parent=g17431.t3
HiC_scaffold_7	AUGUSTUS	CDS	101484085	101484209	1.0	+	1	ID=g17431.t4.CDS42;Parent=g17431.t4
HiC_scaffold_7	AUGUSTUS	CDS	101484085	101484209	1.0	+	1	ID=g17431.t5.CDS42;Parent=g17431.t5
HiC_scaffold_7	gmst	CDS	101484085	101484209	448.49489	+	1	ID=g17431.t7.CDS41;Parent=g17431.t7
HiC_scaffold_7	gmst	exon	101484085	101484209	448.49489	+	1	ID=g17431.t7.exon41;Parent=g17431.t7
HiC_scaffold_7	gmst	CDS	101484085	101484209	450.953939	+	1	ID=g17431.t6.CDS42;Parent=g17431.t6
HiC_scaffold_7	gmst	exon	101484085	101484209	450.953939	+	1	ID=g17431.t6.exon42;Parent=g17431.t6
HiC_scaffold_7	gmst	CDS	101484085	101484209	450.975635	+	1	ID=g17431.t8.CDS42;Parent=g17431.t8
HiC_scaffold_7	gmst	exon	101484085	101484209	450.975635	+	1	ID=g17431.t8.exon42;Parent=g17431.t8
HiC_scaffold_7	AUGUSTUS	intron	101484210	101485183	1.0	+	.	ID=g17431.t1.intron42;Parent=g17431.t1
HiC_scaffold_7	AUGUSTUS	intron	101484210	101485183	1.0	+	.	ID=g17431.t2.intron42;Parent=g17431.t2
HiC_scaffold_7	AUGUSTUS	intron	101484210	101485183	1.0	+	.	ID=g17431.t3.intron42;Parent=g17431.t3
HiC_scaffold_7	AUGUSTUS	intron	101484210	101485183	1.0	+	.	ID=g17431.t4.intron42;Parent=g17431.t4
HiC_scaffold_7	AUGUSTUS	intron	101484210	101485183	1.0	+	.	ID=g17431.t5.intron42;Parent=g17431.t5
HiC_scaffold_7	gmst	intron	101484210	101485183	448.49489	+	0	ID=g17431.t7.intron41;Parent=g17431.t7
HiC_scaffold_7	gmst	intron	101484210	101485183	450.953939	+	0	ID=g17431.t6.intron42;Parent=g17431.t6
HiC_scaffold_7	gmst	intron	101484210	101485183	450.975635	+	0	ID=g17431.t8.intron42;Parent=g17431.t8
HiC_scaffold_7	AUGUSTUS	exon	101485184	101485383	.	+	.	ID=g17431.t2.exon43;Parent=g17431.t2
HiC_scaffold_7	AUGUSTUS	CDS	101485184	101485383	1.0	+	2	ID=g17431.t2.CDS43;Parent=g17431.t2
HiC_scaffold_7	gmst	CDS	101485184	101485383	448.49489	+	2	ID=g17431.t7.CDS42;Parent=g17431.t7
HiC_scaffold_7	gmst	exon	101485184	101485383	448.49489	+	2	ID=g17431.t7.exon42;Parent=g17431.t7
HiC_scaffold_7	gmst	CDS	101485184	101485383	450.953939	+	2	ID=g17431.t6.CDS43;Parent=g17431.t6
HiC_scaffold_7	gmst	exon	101485184	101485383	450.953939	+	2	ID=g17431.t6.exon43;Parent=g17431.t6
HiC_scaffold_7	gmst	CDS	101485184	101485383	450.975635	+	2	ID=g17431.t8.CDS43;Parent=g17431.t8
HiC_scaffold_7	gmst	exon	101485184	101485383	450.975635	+	2	ID=g17431.t8.exon43;Parent=g17431.t8
HiC_scaffold_7	AUGUSTUS	exon	101485184	101485404	.	+	.	ID=g17431.t1.exon43;Parent=g17431.t1
HiC_scaffold_7	AUGUSTUS	exon	101485184	101485404	.	+	.	ID=g17431.t3.exon43;Parent=g17431.t3
HiC_scaffold_7	AUGUSTUS	exon	101485184	101485404	.	+	.	ID=g17431.t4.exon43;Parent=g17431.t4
HiC_scaffold_7	AUGUSTUS	exon	101485184	101485404	.	+	.	ID=g17431.t5.exon43;Parent=g17431.t5
HiC_scaffold_7	AUGUSTUS	CDS	101485184	101485404	1.0	+	2	ID=g17431.t1.CDS43;Parent=g17431.t1
HiC_scaffold_7	AUGUSTUS	CDS	101485184	101485404	1.0	+	2	ID=g17431.t3.CDS43;Parent=g17431.t3
HiC_scaffold_7	AUGUSTUS	CDS	101485184	101485404	1.0	+	2	ID=g17431.t4.CDS43;Parent=g17431.t4
HiC_scaffold_7	AUGUSTUS	CDS	101485184	101485404	1.0	+	2	ID=g17431.t5.CDS43;Parent=g17431.t5
HiC_scaffold_7	AUGUSTUS	intron	101485384	101486335	1.0	+	.	ID=g17431.t2.intron43;Parent=g17431.t2
HiC_scaffold_7	gmst	intron	101485384	101486335	448.49489	+	0	ID=g17431.t7.intron42;Parent=g17431.t7
HiC_scaffold_7	gmst	intron	101485384	101486335	450.953939	+	0	ID=g17431.t6.intron43;Parent=g17431.t6
HiC_scaffold_7	gmst	intron	101485384	101486335	450.975635	+	0	ID=g17431.t8.intron43;Parent=g17431.t8
HiC_scaffold_7	AUGUSTUS	intron	101485405	101486335	1.0	+	.	ID=g17431.t1.intron43;Parent=g17431.t1
HiC_scaffold_7	AUGUSTUS	intron	101485405	101486335	1.0	+	.	ID=g17431.t3.intron43;Parent=g17431.t3
HiC_scaffold_7	AUGUSTUS	intron	101485405	101486335	1.0	+	.	ID=g17431.t4.intron43;Parent=g17431.t4
HiC_scaffold_7	AUGUSTUS	intron	101485405	101486335	1.0	+	.	ID=g17431.t5.intron43;Parent=g17431.t5
HiC_scaffold_7	AUGUSTUS	exon	101486336	101486604	.	+	.	ID=g17431.t1.exon44;Parent=g17431.t1
HiC_scaffold_7	AUGUSTUS	exon	101486336	101486604	.	+	.	ID=g17431.t2.exon44;Parent=g17431.t2
HiC_scaffold_7	AUGUSTUS	exon	101486336	101486604	.	+	.	ID=g17431.t3.exon44;Parent=g17431.t3
HiC_scaffold_7	AUGUSTUS	exon	101486336	101486604	.	+	.	ID=g17431.t4.exon44;Parent=g17431.t4
HiC_scaffold_7	AUGUSTUS	exon	101486336	101486604	.	+	.	ID=g17431.t5.exon44;Parent=g17431.t5
HiC_scaffold_7	AUGUSTUS	CDS	101486336	101486604	1.0	+	0	ID=g17431.t1.CDS44;Parent=g17431.t1
HiC_scaffold_7	AUGUSTUS	CDS	101486336	101486604	1.0	+	0	ID=g17431.t2.CDS44;Parent=g17431.t2
HiC_scaffold_7	AUGUSTUS	CDS	101486336	101486604	1.0	+	0	ID=g17431.t3.CDS44;Parent=g17431.t3
HiC_scaffold_7	AUGUSTUS	CDS	101486336	101486604	1.0	+	0	ID=g17431.t4.CDS44;Parent=g17431.t4
HiC_scaffold_7	AUGUSTUS	CDS	101486336	101486604	1.0	+	0	ID=g17431.t5.CDS44;Parent=g17431.t5
HiC_scaffold_7	gmst	CDS	101486336	101486604	448.49489	+	0	ID=g17431.t7.CDS43;Parent=g17431.t7
HiC_scaffold_7	gmst	exon	101486336	101486604	448.49489	+	0	ID=g17431.t7.exon43;Parent=g17431.t7
HiC_scaffold_7	gmst	CDS	101486336	101486604	450.953939	+	0	ID=g17431.t6.CDS44;Parent=g17431.t6
HiC_scaffold_7	gmst	exon	101486336	101486604	450.953939	+	0	ID=g17431.t6.exon44;Parent=g17431.t6
HiC_scaffold_7	gmst	CDS	101486336	101486604	450.975635	+	0	ID=g17431.t8.CDS44;Parent=g17431.t8
HiC_scaffold_7	gmst	exon	101486336	101486604	450.975635	+	0	ID=g17431.t8.exon44;Parent=g17431.t8
HiC_scaffold_7	AUGUSTUS	intron	101486605	101487366	1.0	+	.	ID=g17431.t1.intron44;Parent=g17431.t1
HiC_scaffold_7	AUGUSTUS	intron	101486605	101487366	1.0	+	.	ID=g17431.t2.intron44;Parent=g17431.t2
HiC_scaffold_7	AUGUSTUS	intron	101486605	101487366	1.0	+	.	ID=g17431.t3.intron44;Parent=g17431.t3
HiC_scaffold_7	AUGUSTUS	intron	101486605	101487366	1.0	+	.	ID=g17431.t4.intron44;Parent=g17431.t4
HiC_scaffold_7	AUGUSTUS	intron	101486605	101487366	1.0	+	.	ID=g17431.t5.intron44;Parent=g17431.t5
HiC_scaffold_7	gmst	intron	101486605	101487366	448.49489	+	0	ID=g17431.t7.intron43;Parent=g17431.t7
HiC_scaffold_7	gmst	intron	101486605	101487366	450.953939	+	0	ID=g17431.t6.intron44;Parent=g17431.t6
HiC_scaffold_7	gmst	intron	101486605	101487366	450.975635	+	0	ID=g17431.t8.intron44;Parent=g17431.t8
HiC_scaffold_7	AUGUSTUS	exon	101487367	101487419	.	+	.	ID=g17431.t1.exon45;Parent=g17431.t1
HiC_scaffold_7	AUGUSTUS	exon	101487367	101487419	.	+	.	ID=g17431.t2.exon45;Parent=g17431.t2
HiC_scaffold_7	AUGUSTUS	exon	101487367	101487419	.	+	.	ID=g17431.t3.exon45;Parent=g17431.t3
HiC_scaffold_7	AUGUSTUS	exon	101487367	101487419	.	+	.	ID=g17431.t4.exon45;Parent=g17431.t4
HiC_scaffold_7	AUGUSTUS	exon	101487367	101487419	.	+	.	ID=g17431.t5.exon45;Parent=g17431.t5
HiC_scaffold_7	AUGUSTUS	CDS	101487367	101487419	1.0	+	1	ID=g17431.t1.CDS45;Parent=g17431.t1
HiC_scaffold_7	AUGUSTUS	CDS	101487367	101487419	1.0	+	1	ID=g17431.t2.CDS45;Parent=g17431.t2
HiC_scaffold_7	AUGUSTUS	CDS	101487367	101487419	1.0	+	1	ID=g17431.t3.CDS45;Parent=g17431.t3
HiC_scaffold_7	AUGUSTUS	CDS	101487367	101487419	1.0	+	1	ID=g17431.t4.CDS45;Parent=g17431.t4
HiC_scaffold_7	AUGUSTUS	CDS	101487367	101487419	1.0	+	1	ID=g17431.t5.CDS45;Parent=g17431.t5
HiC_scaffold_7	gmst	CDS	101487367	101487419	448.49489	+	1	ID=g17431.t7.CDS44;Parent=g17431.t7
HiC_scaffold_7	gmst	exon	101487367	101487419	448.49489	+	1	ID=g17431.t7.exon44;Parent=g17431.t7
HiC_scaffold_7	gmst	CDS	101487367	101487419	450.953939	+	1	ID=g17431.t6.CDS45;Parent=g17431.t6
HiC_scaffold_7	gmst	exon	101487367	101487419	450.953939	+	1	ID=g17431.t6.exon45;Parent=g17431.t6
HiC_scaffold_7	gmst	CDS	101487367	101487419	450.975635	+	1	ID=g17431.t8.CDS45;Parent=g17431.t8
HiC_scaffold_7	gmst	exon	101487367	101487419	450.975635	+	1	ID=g17431.t8.exon45;Parent=g17431.t8
HiC_scaffold_7	AUGUSTUS	intron	101487420	101488092	1.0	+	.	ID=g17431.t1.intron45;Parent=g17431.t1
HiC_scaffold_7	AUGUSTUS	intron	101487420	101488092	1.0	+	.	ID=g17431.t2.intron45;Parent=g17431.t2
HiC_scaffold_7	AUGUSTUS	intron	101487420	101488092	1.0	+	.	ID=g17431.t3.intron45;Parent=g17431.t3
HiC_scaffold_7	AUGUSTUS	intron	101487420	101488092	1.0	+	.	ID=g17431.t4.intron45;Parent=g17431.t4
HiC_scaffold_7	AUGUSTUS	intron	101487420	101488092	1.0	+	.	ID=g17431.t5.intron45;Parent=g17431.t5
HiC_scaffold_7	gmst	intron	101487420	101488092	448.49489	+	0	ID=g17431.t7.intron44;Parent=g17431.t7
HiC_scaffold_7	gmst	intron	101487420	101488092	450.953939	+	0	ID=g17431.t6.intron45;Parent=g17431.t6
HiC_scaffold_7	gmst	intron	101487420	101488092	450.975635	+	0	ID=g17431.t8.intron45;Parent=g17431.t8
HiC_scaffold_7	AUGUSTUS	exon	101488093	101488293	.	+	.	ID=g17431.t1.exon46;Parent=g17431.t1
HiC_scaffold_7	AUGUSTUS	exon	101488093	101488293	.	+	.	ID=g17431.t2.exon46;Parent=g17431.t2
HiC_scaffold_7	AUGUSTUS	exon	101488093	101488293	.	+	.	ID=g17431.t3.exon46;Parent=g17431.t3
HiC_scaffold_7	AUGUSTUS	exon	101488093	101488293	.	+	.	ID=g17431.t4.exon46;Parent=g17431.t4
HiC_scaffold_7	AUGUSTUS	exon	101488093	101488293	.	+	.	ID=g17431.t5.exon46;Parent=g17431.t5
HiC_scaffold_7	AUGUSTUS	CDS	101488093	101488293	1.0	+	2	ID=g17431.t1.CDS46;Parent=g17431.t1
HiC_scaffold_7	AUGUSTUS	CDS	101488093	101488293	1.0	+	2	ID=g17431.t2.CDS46;Parent=g17431.t2
HiC_scaffold_7	AUGUSTUS	CDS	101488093	101488293	1.0	+	2	ID=g17431.t3.CDS46;Parent=g17431.t3
HiC_scaffold_7	AUGUSTUS	CDS	101488093	101488293	1.0	+	2	ID=g17431.t4.CDS46;Parent=g17431.t4
HiC_scaffold_7	AUGUSTUS	CDS	101488093	101488293	1.0	+	2	ID=g17431.t5.CDS46;Parent=g17431.t5
HiC_scaffold_7	gmst	CDS	101488093	101488293	448.49489	+	2	ID=g17431.t7.CDS45;Parent=g17431.t7
HiC_scaffold_7	gmst	exon	101488093	101488293	448.49489	+	2	ID=g17431.t7.exon45;Parent=g17431.t7
HiC_scaffold_7	gmst	CDS	101488093	101488293	450.953939	+	2	ID=g17431.t6.CDS46;Parent=g17431.t6
HiC_scaffold_7	gmst	exon	101488093	101488293	450.953939	+	2	ID=g17431.t6.exon46;Parent=g17431.t6
HiC_scaffold_7	gmst	CDS	101488093	101488293	450.975635	+	2	ID=g17431.t8.CDS46;Parent=g17431.t8
HiC_scaffold_7	gmst	exon	101488093	101488293	450.975635	+	2	ID=g17431.t8.exon46;Parent=g17431.t8
HiC_scaffold_7	AUGUSTUS	intron	101488294	101488865	1.0	+	.	ID=g17431.t1.intron46;Parent=g17431.t1
HiC_scaffold_7	AUGUSTUS	intron	101488294	101488865	1.0	+	.	ID=g17431.t2.intron46;Parent=g17431.t2
HiC_scaffold_7	AUGUSTUS	intron	101488294	101488865	1.0	+	.	ID=g17431.t3.intron46;Parent=g17431.t3
HiC_scaffold_7	AUGUSTUS	intron	101488294	101488865	1.0	+	.	ID=g17431.t4.intron46;Parent=g17431.t4
HiC_scaffold_7	AUGUSTUS	intron	101488294	101488865	1.0	+	.	ID=g17431.t5.intron46;Parent=g17431.t5
HiC_scaffold_7	gmst	intron	101488294	101488865	448.49489	+	0	ID=g17431.t7.intron45;Parent=g17431.t7
HiC_scaffold_7	gmst	intron	101488294	101488865	450.953939	+	0	ID=g17431.t6.intron46;Parent=g17431.t6
HiC_scaffold_7	gmst	intron	101488294	101488865	450.975635	+	0	ID=g17431.t8.intron46;Parent=g17431.t8
HiC_scaffold_7	AUGUSTUS	exon	101488866	101489040	.	+	.	ID=g17431.t1.exon47;Parent=g17431.t1
HiC_scaffold_7	AUGUSTUS	exon	101488866	101489040	.	+	.	ID=g17431.t2.exon47;Parent=g17431.t2
HiC_scaffold_7	AUGUSTUS	exon	101488866	101489040	.	+	.	ID=g17431.t3.exon47;Parent=g17431.t3
HiC_scaffold_7	AUGUSTUS	exon	101488866	101489040	.	+	.	ID=g17431.t4.exon47;Parent=g17431.t4
HiC_scaffold_7	AUGUSTUS	exon	101488866	101489040	.	+	.	ID=g17431.t5.exon47;Parent=g17431.t5
HiC_scaffold_7	AUGUSTUS	CDS	101488866	101489040	1.0	+	2	ID=g17431.t1.CDS47;Parent=g17431.t1
HiC_scaffold_7	AUGUSTUS	CDS	101488866	101489040	1.0	+	2	ID=g17431.t2.CDS47;Parent=g17431.t2
HiC_scaffold_7	AUGUSTUS	CDS	101488866	101489040	1.0	+	2	ID=g17431.t3.CDS47;Parent=g17431.t3
HiC_scaffold_7	AUGUSTUS	CDS	101488866	101489040	1.0	+	2	ID=g17431.t4.CDS47;Parent=g17431.t4
HiC_scaffold_7	AUGUSTUS	CDS	101488866	101489040	1.0	+	2	ID=g17431.t5.CDS47;Parent=g17431.t5
HiC_scaffold_7	gmst	CDS	101488866	101489040	448.49489	+	2	ID=g17431.t7.CDS46;Parent=g17431.t7
HiC_scaffold_7	gmst	exon	101488866	101489040	448.49489	+	2	ID=g17431.t7.exon46;Parent=g17431.t7
HiC_scaffold_7	gmst	CDS	101488866	101489040	450.953939	+	2	ID=g17431.t6.CDS47;Parent=g17431.t6
HiC_scaffold_7	gmst	exon	101488866	101489040	450.953939	+	2	ID=g17431.t6.exon47;Parent=g17431.t6
HiC_scaffold_7	gmst	CDS	101488866	101489040	450.975635	+	2	ID=g17431.t8.CDS47;Parent=g17431.t8
HiC_scaffold_7	gmst	exon	101488866	101489040	450.975635	+	2	ID=g17431.t8.exon47;Parent=g17431.t8
HiC_scaffold_7	AUGUSTUS	intron	101489041	101491709	1.0	+	.	ID=g17431.t1.intron47;Parent=g17431.t1
HiC_scaffold_7	AUGUSTUS	intron	101489041	101491709	1.0	+	.	ID=g17431.t2.intron47;Parent=g17431.t2
HiC_scaffold_7	AUGUSTUS	intron	101489041	101491709	1.0	+	.	ID=g17431.t3.intron47;Parent=g17431.t3
HiC_scaffold_7	AUGUSTUS	intron	101489041	101491709	1.0	+	.	ID=g17431.t4.intron47;Parent=g17431.t4
HiC_scaffold_7	AUGUSTUS	intron	101489041	101491709	1.0	+	.	ID=g17431.t5.intron47;Parent=g17431.t5
HiC_scaffold_7	gmst	intron	101489041	101491709	448.49489	+	0	ID=g17431.t7.intron46;Parent=g17431.t7
HiC_scaffold_7	gmst	intron	101489041	101491709	450.953939	+	0	ID=g17431.t6.intron47;Parent=g17431.t6
HiC_scaffold_7	gmst	intron	101489041	101491709	450.975635	+	0	ID=g17431.t8.intron47;Parent=g17431.t8
HiC_scaffold_7	AUGUSTUS	exon	101491710	101491980	.	+	.	ID=g17431.t1.exon48;Parent=g17431.t1
HiC_scaffold_7	AUGUSTUS	exon	101491710	101491980	.	+	.	ID=g17431.t2.exon48;Parent=g17431.t2
HiC_scaffold_7	AUGUSTUS	exon	101491710	101491980	.	+	.	ID=g17431.t3.exon48;Parent=g17431.t3
HiC_scaffold_7	AUGUSTUS	exon	101491710	101491980	.	+	.	ID=g17431.t4.exon48;Parent=g17431.t4
HiC_scaffold_7	AUGUSTUS	exon	101491710	101491980	.	+	.	ID=g17431.t5.exon48;Parent=g17431.t5
HiC_scaffold_7	AUGUSTUS	CDS	101491710	101491980	1.0	+	1	ID=g17431.t1.CDS48;Parent=g17431.t1
HiC_scaffold_7	AUGUSTUS	CDS	101491710	101491980	1.0	+	1	ID=g17431.t2.CDS48;Parent=g17431.t2
HiC_scaffold_7	AUGUSTUS	CDS	101491710	101491980	1.0	+	1	ID=g17431.t3.CDS48;Parent=g17431.t3
HiC_scaffold_7	AUGUSTUS	CDS	101491710	101491980	1.0	+	1	ID=g17431.t4.CDS48;Parent=g17431.t4
HiC_scaffold_7	AUGUSTUS	CDS	101491710	101491980	1.0	+	1	ID=g17431.t5.CDS48;Parent=g17431.t5
HiC_scaffold_7	gmst	CDS	101491710	101491980	448.49489	+	1	ID=g17431.t7.CDS47;Parent=g17431.t7
HiC_scaffold_7	gmst	exon	101491710	101491980	448.49489	+	1	ID=g17431.t7.exon47;Parent=g17431.t7
HiC_scaffold_7	gmst	CDS	101491710	101491980	450.953939	+	1	ID=g17431.t6.CDS48;Parent=g17431.t6
HiC_scaffold_7	gmst	exon	101491710	101491980	450.953939	+	1	ID=g17431.t6.exon48;Parent=g17431.t6
HiC_scaffold_7	gmst	CDS	101491710	101491980	450.975635	+	1	ID=g17431.t8.CDS48;Parent=g17431.t8
HiC_scaffold_7	gmst	exon	101491710	101491980	450.975635	+	1	ID=g17431.t8.exon48;Parent=g17431.t8
HiC_scaffold_7	AUGUSTUS	intron	101491981	101492119	1.0	+	.	ID=g17431.t1.intron48;Parent=g17431.t1
HiC_scaffold_7	AUGUSTUS	intron	101491981	101492119	1.0	+	.	ID=g17431.t2.intron48;Parent=g17431.t2
HiC_scaffold_7	AUGUSTUS	intron	101491981	101492119	1.0	+	.	ID=g17431.t3.intron48;Parent=g17431.t3
HiC_scaffold_7	AUGUSTUS	intron	101491981	101492119	1.0	+	.	ID=g17431.t4.intron48;Parent=g17431.t4
HiC_scaffold_7	AUGUSTUS	intron	101491981	101492119	1.0	+	.	ID=g17431.t5.intron48;Parent=g17431.t5
HiC_scaffold_7	gmst	intron	101491981	101492119	448.49489	+	0	ID=g17431.t7.intron47;Parent=g17431.t7
HiC_scaffold_7	gmst	intron	101491981	101492119	450.953939	+	0	ID=g17431.t6.intron48;Parent=g17431.t6
HiC_scaffold_7	gmst	intron	101491981	101492119	450.975635	+	0	ID=g17431.t8.intron48;Parent=g17431.t8
HiC_scaffold_7	AUGUSTUS	exon	101492120	101492333	.	+	.	ID=g17431.t1.exon49;Parent=g17431.t1
HiC_scaffold_7	AUGUSTUS	exon	101492120	101492333	.	+	.	ID=g17431.t2.exon49;Parent=g17431.t2
HiC_scaffold_7	AUGUSTUS	exon	101492120	101492333	.	+	.	ID=g17431.t3.exon49;Parent=g17431.t3
HiC_scaffold_7	AUGUSTUS	exon	101492120	101492333	.	+	.	ID=g17431.t4.exon49;Parent=g17431.t4
HiC_scaffold_7	AUGUSTUS	exon	101492120	101492333	.	+	.	ID=g17431.t5.exon49;Parent=g17431.t5
HiC_scaffold_7	AUGUSTUS	CDS	101492120	101492333	1.0	+	0	ID=g17431.t1.CDS49;Parent=g17431.t1
HiC_scaffold_7	AUGUSTUS	CDS	101492120	101492333	1.0	+	0	ID=g17431.t2.CDS49;Parent=g17431.t2
HiC_scaffold_7	AUGUSTUS	CDS	101492120	101492333	1.0	+	0	ID=g17431.t3.CDS49;Parent=g17431.t3
HiC_scaffold_7	AUGUSTUS	CDS	101492120	101492333	1.0	+	0	ID=g17431.t4.CDS49;Parent=g17431.t4
HiC_scaffold_7	AUGUSTUS	CDS	101492120	101492333	1.0	+	0	ID=g17431.t5.CDS49;Parent=g17431.t5
HiC_scaffold_7	gmst	CDS	101492120	101492333	448.49489	+	0	ID=g17431.t7.CDS48;Parent=g17431.t7
HiC_scaffold_7	gmst	exon	101492120	101492333	448.49489	+	0	ID=g17431.t7.exon48;Parent=g17431.t7
HiC_scaffold_7	gmst	CDS	101492120	101492333	450.953939	+	0	ID=g17431.t6.CDS49;Parent=g17431.t6
HiC_scaffold_7	gmst	exon	101492120	101492333	450.953939	+	0	ID=g17431.t6.exon49;Parent=g17431.t6
HiC_scaffold_7	gmst	CDS	101492120	101492333	450.975635	+	0	ID=g17431.t8.CDS49;Parent=g17431.t8
HiC_scaffold_7	gmst	exon	101492120	101492333	450.975635	+	0	ID=g17431.t8.exon49;Parent=g17431.t8
HiC_scaffold_7	AUGUSTUS	intron	101492334	101493095	1.0	+	.	ID=g17431.t1.intron49;Parent=g17431.t1
HiC_scaffold_7	AUGUSTUS	intron	101492334	101493146	1.0	+	.	ID=g17431.t2.intron49;Parent=g17431.t2
HiC_scaffold_7	AUGUSTUS	intron	101492334	101493146	1.0	+	.	ID=g17431.t3.intron49;Parent=g17431.t3
HiC_scaffold_7	AUGUSTUS	intron	101492334	101493146	1.0	+	.	ID=g17431.t4.intron49;Parent=g17431.t4
HiC_scaffold_7	AUGUSTUS	intron	101492334	101493146	1.0	+	.	ID=g17431.t5.intron49;Parent=g17431.t5
HiC_scaffold_7	gmst	intron	101492334	101493146	448.49489	+	0	ID=g17431.t7.intron48;Parent=g17431.t7
HiC_scaffold_7	gmst	intron	101492334	101493146	450.953939	+	0	ID=g17431.t6.intron49;Parent=g17431.t6
HiC_scaffold_7	gmst	intron	101492334	101493146	450.975635	+	0	ID=g17431.t8.intron49;Parent=g17431.t8
HiC_scaffold_7	AUGUSTUS	exon	101493096	101493352	.	+	.	ID=g17431.t1.exon50;Parent=g17431.t1
HiC_scaffold_7	AUGUSTUS	CDS	101493096	101493352	1.0	+	2	ID=g17431.t1.CDS50;Parent=g17431.t1
HiC_scaffold_7	AUGUSTUS	exon	101493147	101493352	.	+	.	ID=g17431.t2.exon50;Parent=g17431.t2
HiC_scaffold_7	AUGUSTUS	exon	101493147	101493352	.	+	.	ID=g17431.t3.exon50;Parent=g17431.t3
HiC_scaffold_7	AUGUSTUS	exon	101493147	101493352	.	+	.	ID=g17431.t4.exon50;Parent=g17431.t4
HiC_scaffold_7	AUGUSTUS	exon	101493147	101493352	.	+	.	ID=g17431.t5.exon50;Parent=g17431.t5
HiC_scaffold_7	AUGUSTUS	CDS	101493147	101493352	1.0	+	2	ID=g17431.t2.CDS50;Parent=g17431.t2
HiC_scaffold_7	AUGUSTUS	CDS	101493147	101493352	1.0	+	2	ID=g17431.t3.CDS50;Parent=g17431.t3
HiC_scaffold_7	AUGUSTUS	CDS	101493147	101493352	1.0	+	2	ID=g17431.t4.CDS50;Parent=g17431.t4
HiC_scaffold_7	AUGUSTUS	CDS	101493147	101493352	1.0	+	2	ID=g17431.t5.CDS50;Parent=g17431.t5
HiC_scaffold_7	gmst	CDS	101493147	101493352	448.49489	+	2	ID=g17431.t7.CDS49;Parent=g17431.t7
HiC_scaffold_7	gmst	exon	101493147	101493352	448.49489	+	2	ID=g17431.t7.exon49;Parent=g17431.t7
HiC_scaffold_7	gmst	CDS	101493147	101493352	450.953939	+	2	ID=g17431.t6.CDS50;Parent=g17431.t6
HiC_scaffold_7	gmst	exon	101493147	101493352	450.953939	+	2	ID=g17431.t6.exon50;Parent=g17431.t6
HiC_scaffold_7	gmst	CDS	101493147	101493352	450.975635	+	2	ID=g17431.t8.CDS50;Parent=g17431.t8
HiC_scaffold_7	gmst	exon	101493147	101493352	450.975635	+	2	ID=g17431.t8.exon50;Parent=g17431.t8
HiC_scaffold_7	AUGUSTUS	intron	101493353	101494430	1.0	+	.	ID=g17431.t1.intron50;Parent=g17431.t1
HiC_scaffold_7	AUGUSTUS	intron	101493353	101494430	1.0	+	.	ID=g17431.t2.intron50;Parent=g17431.t2
HiC_scaffold_7	AUGUSTUS	intron	101493353	101494430	1.0	+	.	ID=g17431.t3.intron50;Parent=g17431.t3
HiC_scaffold_7	AUGUSTUS	intron	101493353	101494430	1.0	+	.	ID=g17431.t4.intron50;Parent=g17431.t4
HiC_scaffold_7	AUGUSTUS	intron	101493353	101494430	1.0	+	.	ID=g17431.t5.intron50;Parent=g17431.t5
HiC_scaffold_7	gmst	intron	101493353	101494430	448.49489	+	0	ID=g17431.t7.intron49;Parent=g17431.t7
HiC_scaffold_7	gmst	intron	101493353	101494430	450.953939	+	0	ID=g17431.t6.intron50;Parent=g17431.t6
HiC_scaffold_7	gmst	intron	101493353	101494430	450.975635	+	0	ID=g17431.t8.intron50;Parent=g17431.t8
HiC_scaffold_7	AUGUSTUS	exon	101494431	101494558	.	+	.	ID=g17431.t1.exon51;Parent=g17431.t1
HiC_scaffold_7	AUGUSTUS	exon	101494431	101494558	.	+	.	ID=g17431.t2.exon51;Parent=g17431.t2
HiC_scaffold_7	AUGUSTUS	exon	101494431	101494558	.	+	.	ID=g17431.t3.exon51;Parent=g17431.t3
HiC_scaffold_7	AUGUSTUS	exon	101494431	101494558	.	+	.	ID=g17431.t4.exon51;Parent=g17431.t4
HiC_scaffold_7	AUGUSTUS	exon	101494431	101494558	.	+	.	ID=g17431.t5.exon51;Parent=g17431.t5
HiC_scaffold_7	AUGUSTUS	CDS	101494431	101494558	1.0	+	0	ID=g17431.t1.CDS51;Parent=g17431.t1
HiC_scaffold_7	AUGUSTUS	CDS	101494431	101494558	1.0	+	0	ID=g17431.t2.CDS51;Parent=g17431.t2
HiC_scaffold_7	AUGUSTUS	CDS	101494431	101494558	1.0	+	0	ID=g17431.t3.CDS51;Parent=g17431.t3
HiC_scaffold_7	AUGUSTUS	CDS	101494431	101494558	1.0	+	0	ID=g17431.t4.CDS51;Parent=g17431.t4
HiC_scaffold_7	AUGUSTUS	CDS	101494431	101494558	1.0	+	0	ID=g17431.t5.CDS51;Parent=g17431.t5
HiC_scaffold_7	gmst	CDS	101494431	101494558	448.49489	+	0	ID=g17431.t7.CDS50;Parent=g17431.t7
HiC_scaffold_7	gmst	exon	101494431	101494558	448.49489	+	0	ID=g17431.t7.exon50;Parent=g17431.t7
HiC_scaffold_7	gmst	CDS	101494431	101494558	450.953939	+	0	ID=g17431.t6.CDS51;Parent=g17431.t6
HiC_scaffold_7	gmst	exon	101494431	101494558	450.953939	+	0	ID=g17431.t6.exon51;Parent=g17431.t6
HiC_scaffold_7	gmst	CDS	101494431	101494558	450.975635	+	0	ID=g17431.t8.CDS51;Parent=g17431.t8
HiC_scaffold_7	gmst	exon	101494431	101494558	450.975635	+	0	ID=g17431.t8.exon51;Parent=g17431.t8
HiC_scaffold_7	AUGUSTUS	intron	101494559	101495262	1.0	+	.	ID=g17431.t1.intron51;Parent=g17431.t1
HiC_scaffold_7	AUGUSTUS	intron	101494559	101495262	1.0	+	.	ID=g17431.t2.intron51;Parent=g17431.t2
HiC_scaffold_7	AUGUSTUS	intron	101494559	101495262	1.0	+	.	ID=g17431.t3.intron51;Parent=g17431.t3
HiC_scaffold_7	AUGUSTUS	intron	101494559	101495262	1.0	+	.	ID=g17431.t4.intron51;Parent=g17431.t4
HiC_scaffold_7	AUGUSTUS	intron	101494559	101495262	1.0	+	.	ID=g17431.t5.intron51;Parent=g17431.t5
HiC_scaffold_7	gmst	intron	101494559	101495262	448.49489	+	0	ID=g17431.t7.intron50;Parent=g17431.t7
HiC_scaffold_7	gmst	intron	101494559	101495262	450.953939	+	0	ID=g17431.t6.intron51;Parent=g17431.t6
HiC_scaffold_7	gmst	intron	101494559	101495262	450.975635	+	0	ID=g17431.t8.intron51;Parent=g17431.t8
HiC_scaffold_7	AUGUSTUS	exon	101495263	101495390	.	+	.	ID=g17431.t1.exon52;Parent=g17431.t1
HiC_scaffold_7	AUGUSTUS	exon	101495263	101495390	.	+	.	ID=g17431.t2.exon52;Parent=g17431.t2
HiC_scaffold_7	AUGUSTUS	exon	101495263	101495390	.	+	.	ID=g17431.t3.exon52;Parent=g17431.t3
HiC_scaffold_7	AUGUSTUS	exon	101495263	101495390	.	+	.	ID=g17431.t4.exon52;Parent=g17431.t4
HiC_scaffold_7	AUGUSTUS	exon	101495263	101495390	.	+	.	ID=g17431.t5.exon52;Parent=g17431.t5
HiC_scaffold_7	AUGUSTUS	CDS	101495263	101495390	1.0	+	1	ID=g17431.t1.CDS52;Parent=g17431.t1
HiC_scaffold_7	AUGUSTUS	CDS	101495263	101495390	1.0	+	1	ID=g17431.t2.CDS52;Parent=g17431.t2
HiC_scaffold_7	AUGUSTUS	CDS	101495263	101495390	1.0	+	1	ID=g17431.t3.CDS52;Parent=g17431.t3
HiC_scaffold_7	AUGUSTUS	CDS	101495263	101495390	1.0	+	1	ID=g17431.t4.CDS52;Parent=g17431.t4
HiC_scaffold_7	AUGUSTUS	CDS	101495263	101495390	1.0	+	1	ID=g17431.t5.CDS52;Parent=g17431.t5
HiC_scaffold_7	gmst	CDS	101495263	101495390	448.49489	+	1	ID=g17431.t7.CDS51;Parent=g17431.t7
HiC_scaffold_7	gmst	exon	101495263	101495390	448.49489	+	1	ID=g17431.t7.exon51;Parent=g17431.t7
HiC_scaffold_7	gmst	CDS	101495263	101495390	450.953939	+	1	ID=g17431.t6.CDS52;Parent=g17431.t6
HiC_scaffold_7	gmst	exon	101495263	101495390	450.953939	+	1	ID=g17431.t6.exon52;Parent=g17431.t6
HiC_scaffold_7	gmst	CDS	101495263	101495390	450.975635	+	1	ID=g17431.t8.CDS52;Parent=g17431.t8
HiC_scaffold_7	gmst	exon	101495263	101495390	450.975635	+	1	ID=g17431.t8.exon52;Parent=g17431.t8
HiC_scaffold_7	AUGUSTUS	intron	101495391	101496390	1.0	+	.	ID=g17431.t1.intron52;Parent=g17431.t1
HiC_scaffold_7	AUGUSTUS	intron	101495391	101496390	1.0	+	.	ID=g17431.t2.intron52;Parent=g17431.t2
HiC_scaffold_7	AUGUSTUS	intron	101495391	101496390	1.0	+	.	ID=g17431.t3.intron52;Parent=g17431.t3
HiC_scaffold_7	AUGUSTUS	intron	101495391	101496390	1.0	+	.	ID=g17431.t4.intron52;Parent=g17431.t4
HiC_scaffold_7	AUGUSTUS	intron	101495391	101496390	1.0	+	.	ID=g17431.t5.intron52;Parent=g17431.t5
HiC_scaffold_7	gmst	intron	101495391	101496390	448.49489	+	0	ID=g17431.t7.intron51;Parent=g17431.t7
HiC_scaffold_7	gmst	intron	101495391	101496390	450.953939	+	0	ID=g17431.t6.intron52;Parent=g17431.t6
HiC_scaffold_7	gmst	intron	101495391	101496390	450.975635	+	0	ID=g17431.t8.intron52;Parent=g17431.t8
HiC_scaffold_7	AUGUSTUS	exon	101496391	101496591	.	+	.	ID=g17431.t1.exon53;Parent=g17431.t1
HiC_scaffold_7	AUGUSTUS	exon	101496391	101496591	.	+	.	ID=g17431.t2.exon53;Parent=g17431.t2
HiC_scaffold_7	AUGUSTUS	exon	101496391	101496591	.	+	.	ID=g17431.t3.exon53;Parent=g17431.t3
HiC_scaffold_7	AUGUSTUS	exon	101496391	101496591	.	+	.	ID=g17431.t4.exon53;Parent=g17431.t4
HiC_scaffold_7	AUGUSTUS	exon	101496391	101496591	.	+	.	ID=g17431.t5.exon53;Parent=g17431.t5
HiC_scaffold_7	AUGUSTUS	CDS	101496391	101496591	1.0	+	2	ID=g17431.t1.CDS53;Parent=g17431.t1
HiC_scaffold_7	AUGUSTUS	CDS	101496391	101496591	1.0	+	2	ID=g17431.t2.CDS53;Parent=g17431.t2
HiC_scaffold_7	AUGUSTUS	CDS	101496391	101496591	1.0	+	2	ID=g17431.t3.CDS53;Parent=g17431.t3
HiC_scaffold_7	AUGUSTUS	CDS	101496391	101496591	1.0	+	2	ID=g17431.t4.CDS53;Parent=g17431.t4
HiC_scaffold_7	AUGUSTUS	CDS	101496391	101496591	1.0	+	2	ID=g17431.t5.CDS53;Parent=g17431.t5
HiC_scaffold_7	gmst	CDS	101496391	101496591	448.49489	+	2	ID=g17431.t7.CDS52;Parent=g17431.t7
HiC_scaffold_7	gmst	exon	101496391	101496591	448.49489	+	2	ID=g17431.t7.exon52;Parent=g17431.t7
HiC_scaffold_7	gmst	CDS	101496391	101496591	450.953939	+	2	ID=g17431.t6.CDS53;Parent=g17431.t6
HiC_scaffold_7	gmst	exon	101496391	101496591	450.953939	+	2	ID=g17431.t6.exon53;Parent=g17431.t6
HiC_scaffold_7	gmst	CDS	101496391	101496591	450.975635	+	2	ID=g17431.t8.CDS53;Parent=g17431.t8
HiC_scaffold_7	gmst	exon	101496391	101496591	450.975635	+	2	ID=g17431.t8.exon53;Parent=g17431.t8
HiC_scaffold_7	AUGUSTUS	intron	101496592	101498118	1.0	+	.	ID=g17431.t1.intron53;Parent=g17431.t1
HiC_scaffold_7	AUGUSTUS	intron	101496592	101498118	1.0	+	.	ID=g17431.t2.intron53;Parent=g17431.t2
HiC_scaffold_7	AUGUSTUS	intron	101496592	101498118	1.0	+	.	ID=g17431.t3.intron53;Parent=g17431.t3
HiC_scaffold_7	AUGUSTUS	intron	101496592	101498118	1.0	+	.	ID=g17431.t4.intron53;Parent=g17431.t4
HiC_scaffold_7	AUGUSTUS	intron	101496592	101498118	1.0	+	.	ID=g17431.t5.intron53;Parent=g17431.t5
HiC_scaffold_7	gmst	intron	101496592	101498118	448.49489	+	0	ID=g17431.t7.intron52;Parent=g17431.t7
HiC_scaffold_7	gmst	intron	101496592	101498118	450.953939	+	0	ID=g17431.t6.intron53;Parent=g17431.t6
HiC_scaffold_7	gmst	intron	101496592	101498118	450.975635	+	0	ID=g17431.t8.intron53;Parent=g17431.t8
HiC_scaffold_7	AUGUSTUS	exon	101498119	101498249	.	+	.	ID=g17431.t1.exon54;Parent=g17431.t1
HiC_scaffold_7	AUGUSTUS	exon	101498119	101498249	.	+	.	ID=g17431.t2.exon54;Parent=g17431.t2
HiC_scaffold_7	AUGUSTUS	exon	101498119	101498249	.	+	.	ID=g17431.t3.exon54;Parent=g17431.t3
HiC_scaffold_7	AUGUSTUS	exon	101498119	101498249	.	+	.	ID=g17431.t4.exon54;Parent=g17431.t4
HiC_scaffold_7	AUGUSTUS	exon	101498119	101498249	.	+	.	ID=g17431.t5.exon54;Parent=g17431.t5
HiC_scaffold_7	AUGUSTUS	CDS	101498119	101498249	1.0	+	2	ID=g17431.t1.CDS54;Parent=g17431.t1
HiC_scaffold_7	AUGUSTUS	CDS	101498119	101498249	1.0	+	2	ID=g17431.t2.CDS54;Parent=g17431.t2
HiC_scaffold_7	AUGUSTUS	CDS	101498119	101498249	1.0	+	2	ID=g17431.t3.CDS54;Parent=g17431.t3
HiC_scaffold_7	AUGUSTUS	CDS	101498119	101498249	1.0	+	2	ID=g17431.t4.CDS54;Parent=g17431.t4
HiC_scaffold_7	AUGUSTUS	CDS	101498119	101498249	1.0	+	2	ID=g17431.t5.CDS54;Parent=g17431.t5
HiC_scaffold_7	gmst	CDS	101498119	101498249	448.49489	+	2	ID=g17431.t7.CDS53;Parent=g17431.t7
HiC_scaffold_7	gmst	exon	101498119	101498249	448.49489	+	2	ID=g17431.t7.exon53;Parent=g17431.t7
HiC_scaffold_7	gmst	CDS	101498119	101498249	450.953939	+	2	ID=g17431.t6.CDS54;Parent=g17431.t6
HiC_scaffold_7	gmst	exon	101498119	101498249	450.953939	+	2	ID=g17431.t6.exon54;Parent=g17431.t6
HiC_scaffold_7	gmst	CDS	101498119	101498249	450.975635	+	2	ID=g17431.t8.CDS54;Parent=g17431.t8
HiC_scaffold_7	gmst	exon	101498119	101498249	450.975635	+	2	ID=g17431.t8.exon54;Parent=g17431.t8
HiC_scaffold_7	AUGUSTUS	intron	101498250	101499036	1.0	+	.	ID=g17431.t1.intron54;Parent=g17431.t1
HiC_scaffold_7	AUGUSTUS	intron	101498250	101499036	1.0	+	.	ID=g17431.t2.intron54;Parent=g17431.t2
HiC_scaffold_7	AUGUSTUS	intron	101498250	101499036	1.0	+	.	ID=g17431.t3.intron54;Parent=g17431.t3
HiC_scaffold_7	AUGUSTUS	intron	101498250	101499036	1.0	+	.	ID=g17431.t4.intron54;Parent=g17431.t4
HiC_scaffold_7	AUGUSTUS	intron	101498250	101499036	1.0	+	.	ID=g17431.t5.intron54;Parent=g17431.t5
HiC_scaffold_7	gmst	intron	101498250	101499036	448.49489	+	0	ID=g17431.t7.intron53;Parent=g17431.t7
HiC_scaffold_7	gmst	intron	101498250	101499036	450.953939	+	0	ID=g17431.t6.intron54;Parent=g17431.t6
HiC_scaffold_7	gmst	intron	101498250	101499036	450.975635	+	0	ID=g17431.t8.intron54;Parent=g17431.t8
HiC_scaffold_7	AUGUSTUS	exon	101499037	101499236	.	+	.	ID=g17431.t1.exon55;Parent=g17431.t1
HiC_scaffold_7	AUGUSTUS	exon	101499037	101499236	.	+	.	ID=g17431.t2.exon55;Parent=g17431.t2
HiC_scaffold_7	AUGUSTUS	exon	101499037	101499236	.	+	.	ID=g17431.t3.exon55;Parent=g17431.t3
HiC_scaffold_7	AUGUSTUS	exon	101499037	101499236	.	+	.	ID=g17431.t4.exon55;Parent=g17431.t4
HiC_scaffold_7	AUGUSTUS	exon	101499037	101499236	.	+	.	ID=g17431.t5.exon55;Parent=g17431.t5
HiC_scaffold_7	AUGUSTUS	CDS	101499037	101499236	1.0	+	0	ID=g17431.t1.CDS55;Parent=g17431.t1
HiC_scaffold_7	AUGUSTUS	CDS	101499037	101499236	1.0	+	0	ID=g17431.t2.CDS55;Parent=g17431.t2
HiC_scaffold_7	AUGUSTUS	CDS	101499037	101499236	1.0	+	0	ID=g17431.t3.CDS55;Parent=g17431.t3
HiC_scaffold_7	AUGUSTUS	CDS	101499037	101499236	1.0	+	0	ID=g17431.t4.CDS55;Parent=g17431.t4
HiC_scaffold_7	AUGUSTUS	CDS	101499037	101499236	1.0	+	0	ID=g17431.t5.CDS55;Parent=g17431.t5
HiC_scaffold_7	gmst	CDS	101499037	101499236	448.49489	+	0	ID=g17431.t7.CDS54;Parent=g17431.t7
HiC_scaffold_7	gmst	exon	101499037	101499236	448.49489	+	0	ID=g17431.t7.exon54;Parent=g17431.t7
HiC_scaffold_7	gmst	CDS	101499037	101499236	450.953939	+	0	ID=g17431.t6.CDS55;Parent=g17431.t6
HiC_scaffold_7	gmst	exon	101499037	101499236	450.953939	+	0	ID=g17431.t6.exon55;Parent=g17431.t6
HiC_scaffold_7	gmst	CDS	101499037	101499236	450.975635	+	0	ID=g17431.t8.CDS55;Parent=g17431.t8
HiC_scaffold_7	gmst	exon	101499037	101499236	450.975635	+	0	ID=g17431.t8.exon55;Parent=g17431.t8
HiC_scaffold_7	AUGUSTUS	intron	101499237	101499679	1.0	+	.	ID=g17431.t1.intron55;Parent=g17431.t1
HiC_scaffold_7	AUGUSTUS	intron	101499237	101499679	1.0	+	.	ID=g17431.t2.intron55;Parent=g17431.t2
HiC_scaffold_7	AUGUSTUS	intron	101499237	101499679	1.0	+	.	ID=g17431.t3.intron55;Parent=g17431.t3
HiC_scaffold_7	AUGUSTUS	intron	101499237	101499679	1.0	+	.	ID=g17431.t4.intron55;Parent=g17431.t4
HiC_scaffold_7	AUGUSTUS	intron	101499237	101499679	1.0	+	.	ID=g17431.t5.intron55;Parent=g17431.t5
HiC_scaffold_7	gmst	intron	101499237	101499679	448.49489	+	0	ID=g17431.t7.intron54;Parent=g17431.t7
HiC_scaffold_7	gmst	intron	101499237	101499679	450.953939	+	0	ID=g17431.t6.intron55;Parent=g17431.t6
HiC_scaffold_7	gmst	intron	101499237	101499679	450.975635	+	0	ID=g17431.t8.intron55;Parent=g17431.t8
HiC_scaffold_7	AUGUSTUS	exon	101499680	101499785	.	+	.	ID=g17431.t1.exon56;Parent=g17431.t1
HiC_scaffold_7	AUGUSTUS	exon	101499680	101499785	.	+	.	ID=g17431.t2.exon56;Parent=g17431.t2
HiC_scaffold_7	AUGUSTUS	exon	101499680	101499785	.	+	.	ID=g17431.t3.exon56;Parent=g17431.t3
HiC_scaffold_7	AUGUSTUS	exon	101499680	101499785	.	+	.	ID=g17431.t4.exon56;Parent=g17431.t4
HiC_scaffold_7	AUGUSTUS	exon	101499680	101499785	.	+	.	ID=g17431.t5.exon56;Parent=g17431.t5
HiC_scaffold_7	AUGUSTUS	CDS	101499680	101499785	1.0	+	1	ID=g17431.t1.CDS56;Parent=g17431.t1
HiC_scaffold_7	AUGUSTUS	CDS	101499680	101499785	1.0	+	1	ID=g17431.t2.CDS56;Parent=g17431.t2
HiC_scaffold_7	AUGUSTUS	CDS	101499680	101499785	1.0	+	1	ID=g17431.t3.CDS56;Parent=g17431.t3
HiC_scaffold_7	AUGUSTUS	CDS	101499680	101499785	1.0	+	1	ID=g17431.t4.CDS56;Parent=g17431.t4
HiC_scaffold_7	AUGUSTUS	CDS	101499680	101499785	1.0	+	1	ID=g17431.t5.CDS56;Parent=g17431.t5
HiC_scaffold_7	gmst	CDS	101499680	101499785	448.49489	+	1	ID=g17431.t7.CDS55;Parent=g17431.t7
HiC_scaffold_7	gmst	exon	101499680	101499785	448.49489	+	1	ID=g17431.t7.exon55;Parent=g17431.t7
HiC_scaffold_7	gmst	CDS	101499680	101499785	450.953939	+	1	ID=g17431.t6.CDS56;Parent=g17431.t6
HiC_scaffold_7	gmst	exon	101499680	101499785	450.953939	+	1	ID=g17431.t6.exon56;Parent=g17431.t6
HiC_scaffold_7	gmst	CDS	101499680	101499785	450.975635	+	1	ID=g17431.t8.CDS56;Parent=g17431.t8
HiC_scaffold_7	gmst	exon	101499680	101499785	450.975635	+	1	ID=g17431.t8.exon56;Parent=g17431.t8
HiC_scaffold_7	AUGUSTUS	intron	101499786	101501443	1.0	+	.	ID=g17431.t1.intron56;Parent=g17431.t1
HiC_scaffold_7	AUGUSTUS	intron	101499786	101501443	1.0	+	.	ID=g17431.t2.intron56;Parent=g17431.t2
HiC_scaffold_7	AUGUSTUS	intron	101499786	101501443	1.0	+	.	ID=g17431.t3.intron56;Parent=g17431.t3
HiC_scaffold_7	AUGUSTUS	intron	101499786	101501443	1.0	+	.	ID=g17431.t4.intron56;Parent=g17431.t4
HiC_scaffold_7	AUGUSTUS	intron	101499786	101501443	1.0	+	.	ID=g17431.t5.intron56;Parent=g17431.t5
HiC_scaffold_7	gmst	intron	101499786	101501443	448.49489	+	0	ID=g17431.t7.intron55;Parent=g17431.t7
HiC_scaffold_7	gmst	intron	101499786	101501443	450.953939	+	0	ID=g17431.t6.intron56;Parent=g17431.t6
HiC_scaffold_7	gmst	intron	101499786	101501443	450.975635	+	0	ID=g17431.t8.intron56;Parent=g17431.t8
HiC_scaffold_7	AUGUSTUS	exon	101501444	101501590	.	+	.	ID=g17431.t1.exon57;Parent=g17431.t1
HiC_scaffold_7	AUGUSTUS	exon	101501444	101501590	.	+	.	ID=g17431.t2.exon57;Parent=g17431.t2
HiC_scaffold_7	AUGUSTUS	exon	101501444	101501590	.	+	.	ID=g17431.t3.exon57;Parent=g17431.t3
HiC_scaffold_7	AUGUSTUS	exon	101501444	101501590	.	+	.	ID=g17431.t4.exon57;Parent=g17431.t4
HiC_scaffold_7	AUGUSTUS	exon	101501444	101501590	.	+	.	ID=g17431.t5.exon57;Parent=g17431.t5
HiC_scaffold_7	AUGUSTUS	CDS	101501444	101501590	1.0	+	0	ID=g17431.t1.CDS57;Parent=g17431.t1
HiC_scaffold_7	AUGUSTUS	CDS	101501444	101501590	1.0	+	0	ID=g17431.t2.CDS57;Parent=g17431.t2
HiC_scaffold_7	AUGUSTUS	CDS	101501444	101501590	1.0	+	0	ID=g17431.t3.CDS57;Parent=g17431.t3
HiC_scaffold_7	AUGUSTUS	CDS	101501444	101501590	1.0	+	0	ID=g17431.t4.CDS57;Parent=g17431.t4
HiC_scaffold_7	AUGUSTUS	CDS	101501444	101501590	1.0	+	0	ID=g17431.t5.CDS57;Parent=g17431.t5
HiC_scaffold_7	gmst	CDS	101501444	101501590	448.49489	+	0	ID=g17431.t7.CDS56;Parent=g17431.t7
HiC_scaffold_7	gmst	exon	101501444	101501590	448.49489	+	0	ID=g17431.t7.exon56;Parent=g17431.t7
HiC_scaffold_7	gmst	CDS	101501444	101501590	450.953939	+	0	ID=g17431.t6.CDS57;Parent=g17431.t6
HiC_scaffold_7	gmst	exon	101501444	101501590	450.953939	+	0	ID=g17431.t6.exon57;Parent=g17431.t6
HiC_scaffold_7	gmst	CDS	101501444	101501590	450.975635	+	0	ID=g17431.t8.CDS57;Parent=g17431.t8
HiC_scaffold_7	gmst	exon	101501444	101501590	450.975635	+	0	ID=g17431.t8.exon57;Parent=g17431.t8
HiC_scaffold_7	AUGUSTUS	intron	101501591	101502179	1.0	+	.	ID=g17431.t1.intron57;Parent=g17431.t1
HiC_scaffold_7	AUGUSTUS	intron	101501591	101502179	1.0	+	.	ID=g17431.t2.intron57;Parent=g17431.t2
HiC_scaffold_7	AUGUSTUS	intron	101501591	101502179	1.0	+	.	ID=g17431.t3.intron57;Parent=g17431.t3
HiC_scaffold_7	AUGUSTUS	intron	101501591	101502179	1.0	+	.	ID=g17431.t4.intron57;Parent=g17431.t4
HiC_scaffold_7	AUGUSTUS	intron	101501591	101502179	1.0	+	.	ID=g17431.t5.intron57;Parent=g17431.t5
HiC_scaffold_7	gmst	intron	101501591	101502179	448.49489	+	0	ID=g17431.t7.intron56;Parent=g17431.t7
HiC_scaffold_7	gmst	intron	101501591	101502179	450.953939	+	0	ID=g17431.t6.intron57;Parent=g17431.t6
HiC_scaffold_7	gmst	intron	101501591	101502179	450.975635	+	0	ID=g17431.t8.intron57;Parent=g17431.t8
HiC_scaffold_7	AUGUSTUS	exon	101502180	101502281	.	+	.	ID=g17431.t1.exon58;Parent=g17431.t1
HiC_scaffold_7	AUGUSTUS	exon	101502180	101502281	.	+	.	ID=g17431.t2.exon58;Parent=g17431.t2
HiC_scaffold_7	AUGUSTUS	exon	101502180	101502281	.	+	.	ID=g17431.t3.exon58;Parent=g17431.t3
HiC_scaffold_7	AUGUSTUS	exon	101502180	101502281	.	+	.	ID=g17431.t4.exon58;Parent=g17431.t4
HiC_scaffold_7	AUGUSTUS	exon	101502180	101502281	.	+	.	ID=g17431.t5.exon58;Parent=g17431.t5
HiC_scaffold_7	AUGUSTUS	CDS	101502180	101502281	1.0	+	0	ID=g17431.t1.CDS58;Parent=g17431.t1
HiC_scaffold_7	AUGUSTUS	CDS	101502180	101502281	1.0	+	0	ID=g17431.t2.CDS58;Parent=g17431.t2
HiC_scaffold_7	AUGUSTUS	CDS	101502180	101502281	1.0	+	0	ID=g17431.t3.CDS58;Parent=g17431.t3
HiC_scaffold_7	AUGUSTUS	CDS	101502180	101502281	1.0	+	0	ID=g17431.t4.CDS58;Parent=g17431.t4
HiC_scaffold_7	AUGUSTUS	CDS	101502180	101502281	1.0	+	0	ID=g17431.t5.CDS58;Parent=g17431.t5
HiC_scaffold_7	gmst	CDS	101502180	101502281	448.49489	+	0	ID=g17431.t7.CDS57;Parent=g17431.t7
HiC_scaffold_7	gmst	exon	101502180	101502281	448.49489	+	0	ID=g17431.t7.exon57;Parent=g17431.t7
HiC_scaffold_7	gmst	CDS	101502180	101502281	450.953939	+	0	ID=g17431.t6.CDS58;Parent=g17431.t6
HiC_scaffold_7	gmst	exon	101502180	101502281	450.953939	+	0	ID=g17431.t6.exon58;Parent=g17431.t6
HiC_scaffold_7	gmst	CDS	101502180	101502281	450.975635	+	0	ID=g17431.t8.CDS58;Parent=g17431.t8
HiC_scaffold_7	gmst	exon	101502180	101502281	450.975635	+	0	ID=g17431.t8.exon58;Parent=g17431.t8
HiC_scaffold_7	AUGUSTUS	intron	101502282	101503312	1.0	+	.	ID=g17431.t1.intron58;Parent=g17431.t1
HiC_scaffold_7	AUGUSTUS	intron	101502282	101503312	1.0	+	.	ID=g17431.t2.intron58;Parent=g17431.t2
HiC_scaffold_7	AUGUSTUS	intron	101502282	101503312	1.0	+	.	ID=g17431.t3.intron58;Parent=g17431.t3
HiC_scaffold_7	AUGUSTUS	intron	101502282	101503312	1.0	+	.	ID=g17431.t4.intron58;Parent=g17431.t4
HiC_scaffold_7	AUGUSTUS	intron	101502282	101503312	1.0	+	.	ID=g17431.t5.intron58;Parent=g17431.t5
HiC_scaffold_7	gmst	intron	101502282	101503312	448.49489	+	0	ID=g17431.t7.intron57;Parent=g17431.t7
HiC_scaffold_7	gmst	intron	101502282	101503312	450.953939	+	0	ID=g17431.t6.intron58;Parent=g17431.t6
HiC_scaffold_7	gmst	intron	101502282	101503312	450.975635	+	0	ID=g17431.t8.intron58;Parent=g17431.t8
HiC_scaffold_7	AUGUSTUS	exon	101503313	101503486	.	+	.	ID=g17431.t1.exon59;Parent=g17431.t1
HiC_scaffold_7	AUGUSTUS	exon	101503313	101503486	.	+	.	ID=g17431.t2.exon59;Parent=g17431.t2
HiC_scaffold_7	AUGUSTUS	exon	101503313	101503486	.	+	.	ID=g17431.t3.exon59;Parent=g17431.t3
HiC_scaffold_7	AUGUSTUS	exon	101503313	101503486	.	+	.	ID=g17431.t4.exon59;Parent=g17431.t4
HiC_scaffold_7	AUGUSTUS	exon	101503313	101503486	.	+	.	ID=g17431.t5.exon59;Parent=g17431.t5
HiC_scaffold_7	AUGUSTUS	CDS	101503313	101503486	1.0	+	0	ID=g17431.t1.CDS59;Parent=g17431.t1
HiC_scaffold_7	AUGUSTUS	CDS	101503313	101503486	1.0	+	0	ID=g17431.t2.CDS59;Parent=g17431.t2
HiC_scaffold_7	AUGUSTUS	CDS	101503313	101503486	1.0	+	0	ID=g17431.t3.CDS59;Parent=g17431.t3
HiC_scaffold_7	AUGUSTUS	CDS	101503313	101503486	1.0	+	0	ID=g17431.t4.CDS59;Parent=g17431.t4
HiC_scaffold_7	AUGUSTUS	CDS	101503313	101503486	1.0	+	0	ID=g17431.t5.CDS59;Parent=g17431.t5
HiC_scaffold_7	gmst	CDS	101503313	101503486	448.49489	+	0	ID=g17431.t7.CDS58;Parent=g17431.t7
HiC_scaffold_7	gmst	exon	101503313	101503486	448.49489	+	0	ID=g17431.t7.exon58;Parent=g17431.t7
HiC_scaffold_7	gmst	CDS	101503313	101503486	450.953939	+	0	ID=g17431.t6.CDS59;Parent=g17431.t6
HiC_scaffold_7	gmst	exon	101503313	101503486	450.953939	+	0	ID=g17431.t6.exon59;Parent=g17431.t6
HiC_scaffold_7	gmst	CDS	101503313	101503486	450.975635	+	0	ID=g17431.t8.CDS59;Parent=g17431.t8
HiC_scaffold_7	gmst	exon	101503313	101503486	450.975635	+	0	ID=g17431.t8.exon59;Parent=g17431.t8
HiC_scaffold_7	AUGUSTUS	intron	101503487	101505035	1.0	+	.	ID=g17431.t1.intron59;Parent=g17431.t1
HiC_scaffold_7	AUGUSTUS	intron	101503487	101505035	1.0	+	.	ID=g17431.t2.intron59;Parent=g17431.t2
HiC_scaffold_7	AUGUSTUS	intron	101503487	101505035	1.0	+	.	ID=g17431.t3.intron59;Parent=g17431.t3
HiC_scaffold_7	AUGUSTUS	intron	101503487	101505035	1.0	+	.	ID=g17431.t4.intron59;Parent=g17431.t4
HiC_scaffold_7	AUGUSTUS	intron	101503487	101505035	1.0	+	.	ID=g17431.t5.intron59;Parent=g17431.t5
HiC_scaffold_7	gmst	intron	101503487	101505035	448.49489	+	0	ID=g17431.t7.intron58;Parent=g17431.t7
HiC_scaffold_7	gmst	intron	101503487	101505035	450.953939	+	0	ID=g17431.t6.intron59;Parent=g17431.t6
HiC_scaffold_7	gmst	intron	101503487	101505035	450.975635	+	0	ID=g17431.t8.intron59;Parent=g17431.t8
HiC_scaffold_7	AUGUSTUS	exon	101505036	101505329	.	+	.	ID=g17431.t1.exon60;Parent=g17431.t1
HiC_scaffold_7	AUGUSTUS	exon	101505036	101505329	.	+	.	ID=g17431.t2.exon60;Parent=g17431.t2
HiC_scaffold_7	AUGUSTUS	exon	101505036	101505329	.	+	.	ID=g17431.t3.exon60;Parent=g17431.t3
HiC_scaffold_7	AUGUSTUS	exon	101505036	101505329	.	+	.	ID=g17431.t4.exon60;Parent=g17431.t4
HiC_scaffold_7	AUGUSTUS	exon	101505036	101505329	.	+	.	ID=g17431.t5.exon60;Parent=g17431.t5
HiC_scaffold_7	AUGUSTUS	CDS	101505036	101505329	1.0	+	0	ID=g17431.t1.CDS60;Parent=g17431.t1
HiC_scaffold_7	AUGUSTUS	CDS	101505036	101505329	1.0	+	0	ID=g17431.t2.CDS60;Parent=g17431.t2
HiC_scaffold_7	AUGUSTUS	CDS	101505036	101505329	1.0	+	0	ID=g17431.t3.CDS60;Parent=g17431.t3
HiC_scaffold_7	AUGUSTUS	CDS	101505036	101505329	1.0	+	0	ID=g17431.t4.CDS60;Parent=g17431.t4
HiC_scaffold_7	AUGUSTUS	CDS	101505036	101505329	1.0	+	0	ID=g17431.t5.CDS60;Parent=g17431.t5
HiC_scaffold_7	gmst	CDS	101505036	101505329	448.49489	+	0	ID=g17431.t7.CDS59;Parent=g17431.t7
HiC_scaffold_7	gmst	exon	101505036	101505329	448.49489	+	0	ID=g17431.t7.exon59;Parent=g17431.t7
HiC_scaffold_7	gmst	CDS	101505036	101505329	450.953939	+	0	ID=g17431.t6.CDS60;Parent=g17431.t6
HiC_scaffold_7	gmst	exon	101505036	101505329	450.953939	+	0	ID=g17431.t6.exon60;Parent=g17431.t6
HiC_scaffold_7	gmst	CDS	101505036	101505329	450.975635	+	0	ID=g17431.t8.CDS60;Parent=g17431.t8
HiC_scaffold_7	gmst	exon	101505036	101505329	450.975635	+	0	ID=g17431.t8.exon60;Parent=g17431.t8
HiC_scaffold_7	AUGUSTUS	intron	101505330	101507060	1.0	+	.	ID=g17431.t1.intron60;Parent=g17431.t1
HiC_scaffold_7	AUGUSTUS	intron	101505330	101507060	1.0	+	.	ID=g17431.t2.intron60;Parent=g17431.t2
HiC_scaffold_7	AUGUSTUS	intron	101505330	101507060	1.0	+	.	ID=g17431.t3.intron60;Parent=g17431.t3
HiC_scaffold_7	AUGUSTUS	intron	101505330	101507060	1.0	+	.	ID=g17431.t4.intron60;Parent=g17431.t4
HiC_scaffold_7	AUGUSTUS	intron	101505330	101507060	1.0	+	.	ID=g17431.t5.intron60;Parent=g17431.t5
HiC_scaffold_7	gmst	intron	101505330	101507060	448.49489	+	0	ID=g17431.t7.intron59;Parent=g17431.t7
HiC_scaffold_7	gmst	intron	101505330	101507060	450.953939	+	0	ID=g17431.t6.intron60;Parent=g17431.t6
HiC_scaffold_7	gmst	intron	101505330	101507060	450.975635	+	0	ID=g17431.t8.intron60;Parent=g17431.t8
HiC_scaffold_7	AUGUSTUS	exon	101507061	101507126	.	+	.	ID=g17431.t1.exon61;Parent=g17431.t1
HiC_scaffold_7	AUGUSTUS	exon	101507061	101507126	.	+	.	ID=g17431.t2.exon61;Parent=g17431.t2
HiC_scaffold_7	AUGUSTUS	exon	101507061	101507126	.	+	.	ID=g17431.t3.exon61;Parent=g17431.t3
HiC_scaffold_7	AUGUSTUS	exon	101507061	101507126	.	+	.	ID=g17431.t4.exon61;Parent=g17431.t4
HiC_scaffold_7	AUGUSTUS	exon	101507061	101507126	.	+	.	ID=g17431.t5.exon61;Parent=g17431.t5
HiC_scaffold_7	AUGUSTUS	CDS	101507061	101507126	1.0	+	0	ID=g17431.t1.CDS61;Parent=g17431.t1
HiC_scaffold_7	AUGUSTUS	CDS	101507061	101507126	1.0	+	0	ID=g17431.t2.CDS61;Parent=g17431.t2
HiC_scaffold_7	AUGUSTUS	CDS	101507061	101507126	1.0	+	0	ID=g17431.t3.CDS61;Parent=g17431.t3
HiC_scaffold_7	AUGUSTUS	CDS	101507061	101507126	1.0	+	0	ID=g17431.t4.CDS61;Parent=g17431.t4
HiC_scaffold_7	AUGUSTUS	CDS	101507061	101507126	1.0	+	0	ID=g17431.t5.CDS61;Parent=g17431.t5
HiC_scaffold_7	gmst	CDS	101507061	101507126	448.49489	+	0	ID=g17431.t7.CDS60;Parent=g17431.t7
HiC_scaffold_7	gmst	exon	101507061	101507126	448.49489	+	0	ID=g17431.t7.exon60;Parent=g17431.t7
HiC_scaffold_7	gmst	CDS	101507061	101507126	450.953939	+	0	ID=g17431.t6.CDS61;Parent=g17431.t6
HiC_scaffold_7	gmst	exon	101507061	101507126	450.953939	+	0	ID=g17431.t6.exon61;Parent=g17431.t6
HiC_scaffold_7	gmst	CDS	101507061	101507126	450.975635	+	0	ID=g17431.t8.CDS61;Parent=g17431.t8
HiC_scaffold_7	gmst	exon	101507061	101507126	450.975635	+	0	ID=g17431.t8.exon61;Parent=g17431.t8
HiC_scaffold_7	AUGUSTUS	intron	101507127	101507268	1.0	+	.	ID=g17431.t1.intron61;Parent=g17431.t1
HiC_scaffold_7	AUGUSTUS	intron	101507127	101507268	1.0	+	.	ID=g17431.t2.intron61;Parent=g17431.t2
HiC_scaffold_7	AUGUSTUS	intron	101507127	101507268	1.0	+	.	ID=g17431.t3.intron61;Parent=g17431.t3
HiC_scaffold_7	AUGUSTUS	intron	101507127	101507268	1.0	+	.	ID=g17431.t4.intron61;Parent=g17431.t4
HiC_scaffold_7	AUGUSTUS	intron	101507127	101507268	1.0	+	.	ID=g17431.t5.intron61;Parent=g17431.t5
HiC_scaffold_7	gmst	intron	101507127	101507268	448.49489	+	0	ID=g17431.t7.intron60;Parent=g17431.t7
HiC_scaffold_7	gmst	intron	101507127	101507268	450.953939	+	0	ID=g17431.t6.intron61;Parent=g17431.t6
HiC_scaffold_7	gmst	intron	101507127	101507268	450.975635	+	0	ID=g17431.t8.intron61;Parent=g17431.t8
HiC_scaffold_7	AUGUSTUS	exon	101507269	101507394	.	+	.	ID=g17431.t1.exon62;Parent=g17431.t1
HiC_scaffold_7	AUGUSTUS	exon	101507269	101507394	.	+	.	ID=g17431.t2.exon62;Parent=g17431.t2
HiC_scaffold_7	AUGUSTUS	exon	101507269	101507394	.	+	.	ID=g17431.t3.exon62;Parent=g17431.t3
HiC_scaffold_7	AUGUSTUS	exon	101507269	101507394	.	+	.	ID=g17431.t4.exon62;Parent=g17431.t4
HiC_scaffold_7	AUGUSTUS	exon	101507269	101507394	.	+	.	ID=g17431.t5.exon62;Parent=g17431.t5
HiC_scaffold_7	AUGUSTUS	CDS	101507269	101507394	1.0	+	0	ID=g17431.t1.CDS62;Parent=g17431.t1
HiC_scaffold_7	AUGUSTUS	CDS	101507269	101507394	1.0	+	0	ID=g17431.t2.CDS62;Parent=g17431.t2
HiC_scaffold_7	AUGUSTUS	CDS	101507269	101507394	1.0	+	0	ID=g17431.t3.CDS62;Parent=g17431.t3
HiC_scaffold_7	AUGUSTUS	CDS	101507269	101507394	1.0	+	0	ID=g17431.t4.CDS62;Parent=g17431.t4
HiC_scaffold_7	AUGUSTUS	CDS	101507269	101507394	1.0	+	0	ID=g17431.t5.CDS62;Parent=g17431.t5
HiC_scaffold_7	gmst	CDS	101507269	101507394	448.49489	+	0	ID=g17431.t7.CDS61;Parent=g17431.t7
HiC_scaffold_7	gmst	exon	101507269	101507394	448.49489	+	0	ID=g17431.t7.exon61;Parent=g17431.t7
HiC_scaffold_7	gmst	CDS	101507269	101507394	450.953939	+	0	ID=g17431.t6.CDS62;Parent=g17431.t6
HiC_scaffold_7	gmst	exon	101507269	101507394	450.953939	+	0	ID=g17431.t6.exon62;Parent=g17431.t6
HiC_scaffold_7	gmst	CDS	101507269	101507394	450.975635	+	0	ID=g17431.t8.CDS62;Parent=g17431.t8
HiC_scaffold_7	gmst	exon	101507269	101507394	450.975635	+	0	ID=g17431.t8.exon62;Parent=g17431.t8
HiC_scaffold_7	AUGUSTUS	intron	101507395	101508633	1.0	+	.	ID=g17431.t1.intron62;Parent=g17431.t1
HiC_scaffold_7	AUGUSTUS	intron	101507395	101508633	1.0	+	.	ID=g17431.t2.intron62;Parent=g17431.t2
HiC_scaffold_7	AUGUSTUS	intron	101507395	101508633	1.0	+	.	ID=g17431.t3.intron62;Parent=g17431.t3
HiC_scaffold_7	AUGUSTUS	intron	101507395	101508633	1.0	+	.	ID=g17431.t4.intron62;Parent=g17431.t4
HiC_scaffold_7	AUGUSTUS	intron	101507395	101508633	1.0	+	.	ID=g17431.t5.intron62;Parent=g17431.t5
HiC_scaffold_7	gmst	intron	101507395	101508633	448.49489	+	0	ID=g17431.t7.intron61;Parent=g17431.t7
HiC_scaffold_7	gmst	intron	101507395	101508633	450.953939	+	0	ID=g17431.t6.intron62;Parent=g17431.t6
HiC_scaffold_7	gmst	intron	101507395	101508633	450.975635	+	0	ID=g17431.t8.intron62;Parent=g17431.t8
HiC_scaffold_7	AUGUSTUS	exon	101508634	101508772	.	+	.	ID=g17431.t1.exon63;Parent=g17431.t1
HiC_scaffold_7	AUGUSTUS	exon	101508634	101508772	.	+	.	ID=g17431.t2.exon63;Parent=g17431.t2
HiC_scaffold_7	AUGUSTUS	exon	101508634	101508772	.	+	.	ID=g17431.t3.exon63;Parent=g17431.t3
HiC_scaffold_7	AUGUSTUS	exon	101508634	101508772	.	+	.	ID=g17431.t4.exon63;Parent=g17431.t4
HiC_scaffold_7	AUGUSTUS	exon	101508634	101508772	.	+	.	ID=g17431.t5.exon63;Parent=g17431.t5
HiC_scaffold_7	AUGUSTUS	CDS	101508634	101508772	1.0	+	0	ID=g17431.t1.CDS63;Parent=g17431.t1
HiC_scaffold_7	AUGUSTUS	CDS	101508634	101508772	1.0	+	0	ID=g17431.t2.CDS63;Parent=g17431.t2
HiC_scaffold_7	AUGUSTUS	CDS	101508634	101508772	1.0	+	0	ID=g17431.t3.CDS63;Parent=g17431.t3
HiC_scaffold_7	AUGUSTUS	CDS	101508634	101508772	1.0	+	0	ID=g17431.t4.CDS63;Parent=g17431.t4
HiC_scaffold_7	AUGUSTUS	CDS	101508634	101508772	1.0	+	0	ID=g17431.t5.CDS63;Parent=g17431.t5
HiC_scaffold_7	gmst	CDS	101508634	101508772	448.49489	+	0	ID=g17431.t7.CDS62;Parent=g17431.t7
HiC_scaffold_7	gmst	exon	101508634	101508772	448.49489	+	0	ID=g17431.t7.exon62;Parent=g17431.t7
HiC_scaffold_7	gmst	CDS	101508634	101508772	450.953939	+	0	ID=g17431.t6.CDS63;Parent=g17431.t6
HiC_scaffold_7	gmst	exon	101508634	101508772	450.953939	+	0	ID=g17431.t6.exon63;Parent=g17431.t6
HiC_scaffold_7	gmst	CDS	101508634	101508772	450.975635	+	0	ID=g17431.t8.CDS63;Parent=g17431.t8
HiC_scaffold_7	gmst	exon	101508634	101508772	450.975635	+	0	ID=g17431.t8.exon63;Parent=g17431.t8
HiC_scaffold_7	AUGUSTUS	intron	101508773	101509786	1.0	+	.	ID=g17431.t1.intron63;Parent=g17431.t1
HiC_scaffold_7	AUGUSTUS	intron	101508773	101509786	1.0	+	.	ID=g17431.t2.intron63;Parent=g17431.t2
HiC_scaffold_7	AUGUSTUS	intron	101508773	101509786	1.0	+	.	ID=g17431.t3.intron63;Parent=g17431.t3
HiC_scaffold_7	AUGUSTUS	intron	101508773	101509786	1.0	+	.	ID=g17431.t4.intron63;Parent=g17431.t4
HiC_scaffold_7	AUGUSTUS	intron	101508773	101509786	1.0	+	.	ID=g17431.t5.intron63;Parent=g17431.t5
HiC_scaffold_7	gmst	intron	101508773	101509786	448.49489	+	0	ID=g17431.t7.intron62;Parent=g17431.t7
HiC_scaffold_7	gmst	intron	101508773	101509786	450.953939	+	0	ID=g17431.t6.intron63;Parent=g17431.t6
HiC_scaffold_7	gmst	intron	101508773	101509786	450.975635	+	0	ID=g17431.t8.intron63;Parent=g17431.t8
HiC_scaffold_7	AUGUSTUS	exon	101509787	101509968	.	+	.	ID=g17431.t1.exon64;Parent=g17431.t1
HiC_scaffold_7	AUGUSTUS	exon	101509787	101509968	.	+	.	ID=g17431.t2.exon64;Parent=g17431.t2
HiC_scaffold_7	AUGUSTUS	exon	101509787	101509968	.	+	.	ID=g17431.t3.exon64;Parent=g17431.t3
HiC_scaffold_7	AUGUSTUS	exon	101509787	101509968	.	+	.	ID=g17431.t4.exon64;Parent=g17431.t4
HiC_scaffold_7	AUGUSTUS	exon	101509787	101509968	.	+	.	ID=g17431.t5.exon64;Parent=g17431.t5
HiC_scaffold_7	AUGUSTUS	CDS	101509787	101509968	1.0	+	2	ID=g17431.t1.CDS64;Parent=g17431.t1
HiC_scaffold_7	AUGUSTUS	CDS	101509787	101509968	1.0	+	2	ID=g17431.t2.CDS64;Parent=g17431.t2
HiC_scaffold_7	AUGUSTUS	CDS	101509787	101509968	1.0	+	2	ID=g17431.t3.CDS64;Parent=g17431.t3
HiC_scaffold_7	AUGUSTUS	CDS	101509787	101509968	1.0	+	2	ID=g17431.t4.CDS64;Parent=g17431.t4
HiC_scaffold_7	AUGUSTUS	CDS	101509787	101509968	1.0	+	2	ID=g17431.t5.CDS64;Parent=g17431.t5
HiC_scaffold_7	gmst	CDS	101509787	101509968	448.49489	+	2	ID=g17431.t7.CDS63;Parent=g17431.t7
HiC_scaffold_7	gmst	exon	101509787	101509968	448.49489	+	2	ID=g17431.t7.exon63;Parent=g17431.t7
HiC_scaffold_7	gmst	CDS	101509787	101509968	450.953939	+	2	ID=g17431.t6.CDS64;Parent=g17431.t6
HiC_scaffold_7	gmst	exon	101509787	101509968	450.953939	+	2	ID=g17431.t6.exon64;Parent=g17431.t6
HiC_scaffold_7	gmst	CDS	101509787	101509968	450.975635	+	2	ID=g17431.t8.CDS64;Parent=g17431.t8
HiC_scaffold_7	gmst	exon	101509787	101509968	450.975635	+	2	ID=g17431.t8.exon64;Parent=g17431.t8
HiC_scaffold_7	AUGUSTUS	intron	101509969	101510684	1.0	+	.	ID=g17431.t1.intron64;Parent=g17431.t1
HiC_scaffold_7	AUGUSTUS	intron	101509969	101510684	1.0	+	.	ID=g17431.t2.intron64;Parent=g17431.t2
HiC_scaffold_7	AUGUSTUS	intron	101509969	101510684	1.0	+	.	ID=g17431.t3.intron64;Parent=g17431.t3
HiC_scaffold_7	AUGUSTUS	intron	101509969	101510684	1.0	+	.	ID=g17431.t4.intron64;Parent=g17431.t4
HiC_scaffold_7	AUGUSTUS	intron	101509969	101510684	1.0	+	.	ID=g17431.t5.intron64;Parent=g17431.t5
HiC_scaffold_7	gmst	intron	101509969	101510684	448.49489	+	0	ID=g17431.t7.intron63;Parent=g17431.t7
HiC_scaffold_7	gmst	intron	101509969	101510684	450.953939	+	0	ID=g17431.t6.intron64;Parent=g17431.t6
HiC_scaffold_7	gmst	intron	101509969	101510684	450.975635	+	0	ID=g17431.t8.intron64;Parent=g17431.t8
HiC_scaffold_7	AUGUSTUS	exon	101510685	101510840	.	+	.	ID=g17431.t1.exon65;Parent=g17431.t1
HiC_scaffold_7	AUGUSTUS	exon	101510685	101510840	.	+	.	ID=g17431.t2.exon65;Parent=g17431.t2
HiC_scaffold_7	AUGUSTUS	exon	101510685	101510840	.	+	.	ID=g17431.t3.exon65;Parent=g17431.t3
HiC_scaffold_7	AUGUSTUS	exon	101510685	101510840	.	+	.	ID=g17431.t4.exon65;Parent=g17431.t4
HiC_scaffold_7	AUGUSTUS	exon	101510685	101510840	.	+	.	ID=g17431.t5.exon65;Parent=g17431.t5
HiC_scaffold_7	AUGUSTUS	CDS	101510685	101510840	1.0	+	0	ID=g17431.t1.CDS65;Parent=g17431.t1
HiC_scaffold_7	AUGUSTUS	CDS	101510685	101510840	1.0	+	0	ID=g17431.t2.CDS65;Parent=g17431.t2
HiC_scaffold_7	AUGUSTUS	CDS	101510685	101510840	1.0	+	0	ID=g17431.t3.CDS65;Parent=g17431.t3
HiC_scaffold_7	AUGUSTUS	CDS	101510685	101510840	1.0	+	0	ID=g17431.t4.CDS65;Parent=g17431.t4
HiC_scaffold_7	AUGUSTUS	CDS	101510685	101510840	1.0	+	0	ID=g17431.t5.CDS65;Parent=g17431.t5
HiC_scaffold_7	gmst	CDS	101510685	101510840	448.49489	+	0	ID=g17431.t7.CDS64;Parent=g17431.t7
HiC_scaffold_7	gmst	exon	101510685	101510840	448.49489	+	0	ID=g17431.t7.exon64;Parent=g17431.t7
HiC_scaffold_7	gmst	CDS	101510685	101510840	450.953939	+	0	ID=g17431.t6.CDS65;Parent=g17431.t6
HiC_scaffold_7	gmst	exon	101510685	101510840	450.953939	+	0	ID=g17431.t6.exon65;Parent=g17431.t6
HiC_scaffold_7	gmst	CDS	101510685	101510840	450.975635	+	0	ID=g17431.t8.CDS65;Parent=g17431.t8
HiC_scaffold_7	gmst	exon	101510685	101510840	450.975635	+	0	ID=g17431.t8.exon65;Parent=g17431.t8
HiC_scaffold_7	AUGUSTUS	intron	101510841	101511574	1.0	+	.	ID=g17431.t1.intron65;Parent=g17431.t1
HiC_scaffold_7	AUGUSTUS	intron	101510841	101511574	1.0	+	.	ID=g17431.t2.intron65;Parent=g17431.t2
HiC_scaffold_7	AUGUSTUS	intron	101510841	101511574	1.0	+	.	ID=g17431.t3.intron65;Parent=g17431.t3
HiC_scaffold_7	AUGUSTUS	intron	101510841	101511574	1.0	+	.	ID=g17431.t4.intron65;Parent=g17431.t4
HiC_scaffold_7	AUGUSTUS	intron	101510841	101511574	1.0	+	.	ID=g17431.t5.intron65;Parent=g17431.t5
HiC_scaffold_7	gmst	intron	101510841	101511574	448.49489	+	0	ID=g17431.t7.intron64;Parent=g17431.t7
HiC_scaffold_7	gmst	intron	101510841	101511574	450.953939	+	0	ID=g17431.t6.intron65;Parent=g17431.t6
HiC_scaffold_7	gmst	intron	101510841	101511574	450.975635	+	0	ID=g17431.t8.intron65;Parent=g17431.t8
HiC_scaffold_7	AUGUSTUS	exon	101511575	101511697	.	+	.	ID=g17431.t1.exon66;Parent=g17431.t1
HiC_scaffold_7	AUGUSTUS	exon	101511575	101511697	.	+	.	ID=g17431.t2.exon66;Parent=g17431.t2
HiC_scaffold_7	AUGUSTUS	exon	101511575	101511697	.	+	.	ID=g17431.t3.exon66;Parent=g17431.t3
HiC_scaffold_7	AUGUSTUS	exon	101511575	101511697	.	+	.	ID=g17431.t4.exon66;Parent=g17431.t4
HiC_scaffold_7	AUGUSTUS	exon	101511575	101511697	.	+	.	ID=g17431.t5.exon66;Parent=g17431.t5
HiC_scaffold_7	AUGUSTUS	CDS	101511575	101511697	1.0	+	0	ID=g17431.t1.CDS66;Parent=g17431.t1
HiC_scaffold_7	AUGUSTUS	CDS	101511575	101511697	1.0	+	0	ID=g17431.t2.CDS66;Parent=g17431.t2
HiC_scaffold_7	AUGUSTUS	CDS	101511575	101511697	1.0	+	0	ID=g17431.t3.CDS66;Parent=g17431.t3
HiC_scaffold_7	AUGUSTUS	CDS	101511575	101511697	1.0	+	0	ID=g17431.t4.CDS66;Parent=g17431.t4
HiC_scaffold_7	AUGUSTUS	CDS	101511575	101511697	1.0	+	0	ID=g17431.t5.CDS66;Parent=g17431.t5
HiC_scaffold_7	gmst	CDS	101511575	101511697	448.49489	+	0	ID=g17431.t7.CDS65;Parent=g17431.t7
HiC_scaffold_7	gmst	exon	101511575	101511697	448.49489	+	0	ID=g17431.t7.exon65;Parent=g17431.t7
HiC_scaffold_7	gmst	CDS	101511575	101511697	450.953939	+	0	ID=g17431.t6.CDS66;Parent=g17431.t6
HiC_scaffold_7	gmst	exon	101511575	101511697	450.953939	+	0	ID=g17431.t6.exon66;Parent=g17431.t6
HiC_scaffold_7	gmst	CDS	101511575	101511697	450.975635	+	0	ID=g17431.t8.CDS66;Parent=g17431.t8
HiC_scaffold_7	gmst	exon	101511575	101511697	450.975635	+	0	ID=g17431.t8.exon66;Parent=g17431.t8
HiC_scaffold_7	AUGUSTUS	intron	101511698	101512759	1.0	+	.	ID=g17431.t1.intron66;Parent=g17431.t1
HiC_scaffold_7	AUGUSTUS	intron	101511698	101512759	1.0	+	.	ID=g17431.t2.intron66;Parent=g17431.t2
HiC_scaffold_7	AUGUSTUS	intron	101511698	101512759	1.0	+	.	ID=g17431.t3.intron66;Parent=g17431.t3
HiC_scaffold_7	AUGUSTUS	intron	101511698	101512759	1.0	+	.	ID=g17431.t4.intron66;Parent=g17431.t4
HiC_scaffold_7	AUGUSTUS	intron	101511698	101512759	1.0	+	.	ID=g17431.t5.intron66;Parent=g17431.t5
HiC_scaffold_7	gmst	intron	101511698	101512759	448.49489	+	0	ID=g17431.t7.intron65;Parent=g17431.t7
HiC_scaffold_7	gmst	intron	101511698	101512759	450.953939	+	0	ID=g17431.t6.intron66;Parent=g17431.t6
HiC_scaffold_7	gmst	intron	101511698	101512759	450.975635	+	0	ID=g17431.t8.intron66;Parent=g17431.t8
HiC_scaffold_7	AUGUSTUS	exon	101512760	101512862	.	+	.	ID=g17431.t1.exon67;Parent=g17431.t1
HiC_scaffold_7	AUGUSTUS	exon	101512760	101512862	.	+	.	ID=g17431.t2.exon67;Parent=g17431.t2
HiC_scaffold_7	AUGUSTUS	exon	101512760	101512862	.	+	.	ID=g17431.t3.exon67;Parent=g17431.t3
HiC_scaffold_7	AUGUSTUS	exon	101512760	101512862	.	+	.	ID=g17431.t4.exon67;Parent=g17431.t4
HiC_scaffold_7	AUGUSTUS	exon	101512760	101512862	.	+	.	ID=g17431.t5.exon67;Parent=g17431.t5
HiC_scaffold_7	AUGUSTUS	CDS	101512760	101512862	1.0	+	0	ID=g17431.t1.CDS67;Parent=g17431.t1
HiC_scaffold_7	AUGUSTUS	CDS	101512760	101512862	1.0	+	0	ID=g17431.t2.CDS67;Parent=g17431.t2
HiC_scaffold_7	AUGUSTUS	CDS	101512760	101512862	1.0	+	0	ID=g17431.t3.CDS67;Parent=g17431.t3
HiC_scaffold_7	AUGUSTUS	CDS	101512760	101512862	1.0	+	0	ID=g17431.t4.CDS67;Parent=g17431.t4
HiC_scaffold_7	AUGUSTUS	CDS	101512760	101512862	1.0	+	0	ID=g17431.t5.CDS67;Parent=g17431.t5
HiC_scaffold_7	gmst	CDS	101512760	101512862	448.49489	+	0	ID=g17431.t7.CDS66;Parent=g17431.t7
HiC_scaffold_7	gmst	exon	101512760	101512862	448.49489	+	0	ID=g17431.t7.exon66;Parent=g17431.t7
HiC_scaffold_7	gmst	CDS	101512760	101512862	450.953939	+	0	ID=g17431.t6.CDS67;Parent=g17431.t6
HiC_scaffold_7	gmst	exon	101512760	101512862	450.953939	+	0	ID=g17431.t6.exon67;Parent=g17431.t6
HiC_scaffold_7	gmst	CDS	101512760	101512862	450.975635	+	0	ID=g17431.t8.CDS67;Parent=g17431.t8
HiC_scaffold_7	gmst	exon	101512760	101512862	450.975635	+	0	ID=g17431.t8.exon67;Parent=g17431.t8
HiC_scaffold_7	AUGUSTUS	intron	101512863	101514421	1.0	+	.	ID=g17431.t1.intron67;Parent=g17431.t1
HiC_scaffold_7	AUGUSTUS	intron	101512863	101514421	1.0	+	.	ID=g17431.t2.intron67;Parent=g17431.t2
HiC_scaffold_7	AUGUSTUS	intron	101512863	101514421	1.0	+	.	ID=g17431.t3.intron67;Parent=g17431.t3
HiC_scaffold_7	AUGUSTUS	intron	101512863	101514421	1.0	+	.	ID=g17431.t4.intron67;Parent=g17431.t4
HiC_scaffold_7	AUGUSTUS	intron	101512863	101514421	1.0	+	.	ID=g17431.t5.intron67;Parent=g17431.t5
HiC_scaffold_7	gmst	intron	101512863	101514421	448.49489	+	0	ID=g17431.t7.intron66;Parent=g17431.t7
HiC_scaffold_7	gmst	intron	101512863	101514421	450.953939	+	0	ID=g17431.t6.intron67;Parent=g17431.t6
HiC_scaffold_7	gmst	intron	101512863	101514421	450.975635	+	0	ID=g17431.t8.intron67;Parent=g17431.t8
HiC_scaffold_7	AUGUSTUS	exon	101514422	101514591	.	+	.	ID=g17431.t1.exon68;Parent=g17431.t1
HiC_scaffold_7	AUGUSTUS	exon	101514422	101514591	.	+	.	ID=g17431.t2.exon68;Parent=g17431.t2
HiC_scaffold_7	AUGUSTUS	exon	101514422	101514591	.	+	.	ID=g17431.t3.exon68;Parent=g17431.t3
HiC_scaffold_7	AUGUSTUS	exon	101514422	101514591	.	+	.	ID=g17431.t4.exon68;Parent=g17431.t4
HiC_scaffold_7	AUGUSTUS	exon	101514422	101514591	.	+	.	ID=g17431.t5.exon68;Parent=g17431.t5
HiC_scaffold_7	AUGUSTUS	CDS	101514422	101514591	1.0	+	2	ID=g17431.t1.CDS68;Parent=g17431.t1
HiC_scaffold_7	AUGUSTUS	CDS	101514422	101514591	1.0	+	2	ID=g17431.t2.CDS68;Parent=g17431.t2
HiC_scaffold_7	AUGUSTUS	CDS	101514422	101514591	1.0	+	2	ID=g17431.t3.CDS68;Parent=g17431.t3
HiC_scaffold_7	AUGUSTUS	CDS	101514422	101514591	1.0	+	2	ID=g17431.t4.CDS68;Parent=g17431.t4
HiC_scaffold_7	AUGUSTUS	CDS	101514422	101514591	1.0	+	2	ID=g17431.t5.CDS68;Parent=g17431.t5
HiC_scaffold_7	gmst	CDS	101514422	101514591	448.49489	+	2	ID=g17431.t7.CDS67;Parent=g17431.t7
HiC_scaffold_7	gmst	exon	101514422	101514591	448.49489	+	2	ID=g17431.t7.exon67;Parent=g17431.t7
HiC_scaffold_7	gmst	CDS	101514422	101514591	450.953939	+	2	ID=g17431.t6.CDS68;Parent=g17431.t6
HiC_scaffold_7	gmst	exon	101514422	101514591	450.953939	+	2	ID=g17431.t6.exon68;Parent=g17431.t6
HiC_scaffold_7	gmst	CDS	101514422	101514591	450.975635	+	2	ID=g17431.t8.CDS68;Parent=g17431.t8
HiC_scaffold_7	gmst	exon	101514422	101514591	450.975635	+	2	ID=g17431.t8.exon68;Parent=g17431.t8
HiC_scaffold_7	AUGUSTUS	intron	101514592	101515992	1.0	+	.	ID=g17431.t1.intron68;Parent=g17431.t1
HiC_scaffold_7	AUGUSTUS	intron	101514592	101515992	1.0	+	.	ID=g17431.t2.intron68;Parent=g17431.t2
HiC_scaffold_7	AUGUSTUS	intron	101514592	101515992	1.0	+	.	ID=g17431.t3.intron68;Parent=g17431.t3
HiC_scaffold_7	AUGUSTUS	intron	101514592	101515992	1.0	+	.	ID=g17431.t4.intron68;Parent=g17431.t4
HiC_scaffold_7	AUGUSTUS	intron	101514592	101515992	1.0	+	.	ID=g17431.t5.intron68;Parent=g17431.t5
HiC_scaffold_7	gmst	intron	101514592	101515992	448.49489	+	0	ID=g17431.t7.intron67;Parent=g17431.t7
HiC_scaffold_7	gmst	intron	101514592	101515992	450.953939	+	0	ID=g17431.t6.intron68;Parent=g17431.t6
HiC_scaffold_7	gmst	intron	101514592	101515992	450.975635	+	0	ID=g17431.t8.intron68;Parent=g17431.t8
HiC_scaffold_7	AUGUSTUS	exon	101515993	101516131	.	+	.	ID=g17431.t1.exon69;Parent=g17431.t1
HiC_scaffold_7	AUGUSTUS	exon	101515993	101516131	.	+	.	ID=g17431.t2.exon69;Parent=g17431.t2
HiC_scaffold_7	AUGUSTUS	exon	101515993	101516131	.	+	.	ID=g17431.t3.exon69;Parent=g17431.t3
HiC_scaffold_7	AUGUSTUS	exon	101515993	101516131	.	+	.	ID=g17431.t4.exon69;Parent=g17431.t4
HiC_scaffold_7	AUGUSTUS	exon	101515993	101516131	.	+	.	ID=g17431.t5.exon69;Parent=g17431.t5
HiC_scaffold_7	AUGUSTUS	CDS	101515993	101516131	1.0	+	0	ID=g17431.t1.CDS69;Parent=g17431.t1
HiC_scaffold_7	AUGUSTUS	CDS	101515993	101516131	1.0	+	0	ID=g17431.t2.CDS69;Parent=g17431.t2
HiC_scaffold_7	AUGUSTUS	CDS	101515993	101516131	1.0	+	0	ID=g17431.t3.CDS69;Parent=g17431.t3
HiC_scaffold_7	AUGUSTUS	CDS	101515993	101516131	1.0	+	0	ID=g17431.t4.CDS69;Parent=g17431.t4
HiC_scaffold_7	AUGUSTUS	CDS	101515993	101516131	1.0	+	0	ID=g17431.t5.CDS69;Parent=g17431.t5
HiC_scaffold_7	gmst	CDS	101515993	101516131	448.49489	+	0	ID=g17431.t7.CDS68;Parent=g17431.t7
HiC_scaffold_7	gmst	exon	101515993	101516131	448.49489	+	0	ID=g17431.t7.exon68;Parent=g17431.t7
HiC_scaffold_7	gmst	CDS	101515993	101516131	450.953939	+	0	ID=g17431.t6.CDS69;Parent=g17431.t6
HiC_scaffold_7	gmst	exon	101515993	101516131	450.953939	+	0	ID=g17431.t6.exon69;Parent=g17431.t6
HiC_scaffold_7	gmst	CDS	101515993	101516131	450.975635	+	0	ID=g17431.t8.CDS69;Parent=g17431.t8
HiC_scaffold_7	gmst	exon	101515993	101516131	450.975635	+	0	ID=g17431.t8.exon69;Parent=g17431.t8
HiC_scaffold_7	AUGUSTUS	intron	101516132	101518457	1.0	+	.	ID=g17431.t1.intron69;Parent=g17431.t1
HiC_scaffold_7	AUGUSTUS	intron	101516132	101518457	1.0	+	.	ID=g17431.t2.intron69;Parent=g17431.t2
HiC_scaffold_7	AUGUSTUS	intron	101516132	101518457	1.0	+	.	ID=g17431.t3.intron69;Parent=g17431.t3
HiC_scaffold_7	AUGUSTUS	intron	101516132	101518457	1.0	+	.	ID=g17431.t4.intron69;Parent=g17431.t4
HiC_scaffold_7	AUGUSTUS	intron	101516132	101518457	1.0	+	.	ID=g17431.t5.intron69;Parent=g17431.t5
HiC_scaffold_7	gmst	intron	101516132	101518457	448.49489	+	0	ID=g17431.t7.intron68;Parent=g17431.t7
HiC_scaffold_7	gmst	intron	101516132	101518457	450.953939	+	0	ID=g17431.t6.intron69;Parent=g17431.t6
HiC_scaffold_7	gmst	intron	101516132	101518457	450.975635	+	0	ID=g17431.t8.intron69;Parent=g17431.t8
HiC_scaffold_7	AUGUSTUS	exon	101518458	101518627	.	+	.	ID=g17431.t1.exon70;Parent=g17431.t1
HiC_scaffold_7	AUGUSTUS	exon	101518458	101518627	.	+	.	ID=g17431.t2.exon70;Parent=g17431.t2
HiC_scaffold_7	AUGUSTUS	exon	101518458	101518627	.	+	.	ID=g17431.t3.exon70;Parent=g17431.t3
HiC_scaffold_7	AUGUSTUS	exon	101518458	101518627	.	+	.	ID=g17431.t4.exon70;Parent=g17431.t4
HiC_scaffold_7	AUGUSTUS	exon	101518458	101518627	.	+	.	ID=g17431.t5.exon70;Parent=g17431.t5
HiC_scaffold_7	AUGUSTUS	CDS	101518458	101518627	1.0	+	2	ID=g17431.t1.CDS70;Parent=g17431.t1
HiC_scaffold_7	AUGUSTUS	CDS	101518458	101518627	1.0	+	2	ID=g17431.t2.CDS70;Parent=g17431.t2
HiC_scaffold_7	AUGUSTUS	CDS	101518458	101518627	1.0	+	2	ID=g17431.t3.CDS70;Parent=g17431.t3
HiC_scaffold_7	AUGUSTUS	CDS	101518458	101518627	1.0	+	2	ID=g17431.t4.CDS70;Parent=g17431.t4
HiC_scaffold_7	AUGUSTUS	CDS	101518458	101518627	1.0	+	2	ID=g17431.t5.CDS70;Parent=g17431.t5
HiC_scaffold_7	gmst	CDS	101518458	101518627	448.49489	+	2	ID=g17431.t7.CDS69;Parent=g17431.t7
HiC_scaffold_7	gmst	exon	101518458	101518627	448.49489	+	2	ID=g17431.t7.exon69;Parent=g17431.t7
HiC_scaffold_7	gmst	CDS	101518458	101518627	450.953939	+	2	ID=g17431.t6.CDS70;Parent=g17431.t6
HiC_scaffold_7	gmst	exon	101518458	101518627	450.953939	+	2	ID=g17431.t6.exon70;Parent=g17431.t6
HiC_scaffold_7	gmst	CDS	101518458	101518627	450.975635	+	2	ID=g17431.t8.CDS70;Parent=g17431.t8
HiC_scaffold_7	gmst	exon	101518458	101518627	450.975635	+	2	ID=g17431.t8.exon70;Parent=g17431.t8
HiC_scaffold_7	AUGUSTUS	intron	101518628	101519658	1.0	+	.	ID=g17431.t1.intron70;Parent=g17431.t1
HiC_scaffold_7	AUGUSTUS	intron	101518628	101519658	1.0	+	.	ID=g17431.t2.intron70;Parent=g17431.t2
HiC_scaffold_7	AUGUSTUS	intron	101518628	101519658	1.0	+	.	ID=g17431.t3.intron70;Parent=g17431.t3
HiC_scaffold_7	AUGUSTUS	intron	101518628	101519658	1.0	+	.	ID=g17431.t4.intron70;Parent=g17431.t4
HiC_scaffold_7	AUGUSTUS	intron	101518628	101519658	1.0	+	.	ID=g17431.t5.intron70;Parent=g17431.t5
HiC_scaffold_7	gmst	intron	101518628	101519658	448.49489	+	0	ID=g17431.t7.intron69;Parent=g17431.t7
HiC_scaffold_7	gmst	intron	101518628	101519658	450.953939	+	0	ID=g17431.t6.intron70;Parent=g17431.t6
HiC_scaffold_7	gmst	intron	101518628	101519658	450.975635	+	0	ID=g17431.t8.intron70;Parent=g17431.t8
HiC_scaffold_7	AUGUSTUS	exon	101519659	101519828	.	+	.	ID=g17431.t1.exon71;Parent=g17431.t1
HiC_scaffold_7	AUGUSTUS	exon	101519659	101519828	.	+	.	ID=g17431.t2.exon71;Parent=g17431.t2
HiC_scaffold_7	AUGUSTUS	exon	101519659	101519828	.	+	.	ID=g17431.t3.exon71;Parent=g17431.t3
HiC_scaffold_7	AUGUSTUS	exon	101519659	101519828	.	+	.	ID=g17431.t4.exon71;Parent=g17431.t4
HiC_scaffold_7	AUGUSTUS	exon	101519659	101519828	.	+	.	ID=g17431.t5.exon71;Parent=g17431.t5
HiC_scaffold_7	AUGUSTUS	CDS	101519659	101519828	1.0	+	0	ID=g17431.t1.CDS71;Parent=g17431.t1
HiC_scaffold_7	AUGUSTUS	CDS	101519659	101519828	1.0	+	0	ID=g17431.t2.CDS71;Parent=g17431.t2
HiC_scaffold_7	AUGUSTUS	CDS	101519659	101519828	1.0	+	0	ID=g17431.t3.CDS71;Parent=g17431.t3
HiC_scaffold_7	AUGUSTUS	CDS	101519659	101519828	1.0	+	0	ID=g17431.t4.CDS71;Parent=g17431.t4
HiC_scaffold_7	AUGUSTUS	CDS	101519659	101519828	1.0	+	0	ID=g17431.t5.CDS71;Parent=g17431.t5
HiC_scaffold_7	gmst	CDS	101519659	101519828	448.49489	+	0	ID=g17431.t7.CDS70;Parent=g17431.t7
HiC_scaffold_7	gmst	exon	101519659	101519828	448.49489	+	0	ID=g17431.t7.exon70;Parent=g17431.t7
HiC_scaffold_7	gmst	CDS	101519659	101519828	450.953939	+	0	ID=g17431.t6.CDS71;Parent=g17431.t6
HiC_scaffold_7	gmst	exon	101519659	101519828	450.953939	+	0	ID=g17431.t6.exon71;Parent=g17431.t6
HiC_scaffold_7	gmst	CDS	101519659	101519828	450.975635	+	0	ID=g17431.t8.CDS71;Parent=g17431.t8
HiC_scaffold_7	gmst	exon	101519659	101519828	450.975635	+	0	ID=g17431.t8.exon71;Parent=g17431.t8
HiC_scaffold_7	AUGUSTUS	intron	101519829	101520100	1.0	+	.	ID=g17431.t1.intron71;Parent=g17431.t1
HiC_scaffold_7	AUGUSTUS	intron	101519829	101520100	1.0	+	.	ID=g17431.t2.intron71;Parent=g17431.t2
HiC_scaffold_7	AUGUSTUS	intron	101519829	101520100	1.0	+	.	ID=g17431.t3.intron71;Parent=g17431.t3
HiC_scaffold_7	AUGUSTUS	intron	101519829	101520100	1.0	+	.	ID=g17431.t4.intron71;Parent=g17431.t4
HiC_scaffold_7	AUGUSTUS	intron	101519829	101520100	1.0	+	.	ID=g17431.t5.intron71;Parent=g17431.t5
HiC_scaffold_7	gmst	intron	101519829	101520100	448.49489	+	0	ID=g17431.t7.intron70;Parent=g17431.t7
HiC_scaffold_7	gmst	intron	101519829	101520100	450.953939	+	0	ID=g17431.t6.intron71;Parent=g17431.t6
HiC_scaffold_7	gmst	intron	101519829	101520100	450.975635	+	0	ID=g17431.t8.intron71;Parent=g17431.t8
HiC_scaffold_7	AUGUSTUS	exon	101520101	101520266	.	+	.	ID=g17431.t1.exon72;Parent=g17431.t1
HiC_scaffold_7	AUGUSTUS	exon	101520101	101520266	.	+	.	ID=g17431.t2.exon72;Parent=g17431.t2
HiC_scaffold_7	AUGUSTUS	exon	101520101	101520266	.	+	.	ID=g17431.t3.exon72;Parent=g17431.t3
HiC_scaffold_7	AUGUSTUS	exon	101520101	101520266	.	+	.	ID=g17431.t4.exon72;Parent=g17431.t4
HiC_scaffold_7	AUGUSTUS	exon	101520101	101520266	.	+	.	ID=g17431.t5.exon72;Parent=g17431.t5
HiC_scaffold_7	AUGUSTUS	CDS	101520101	101520266	1.0	+	1	ID=g17431.t1.CDS72;Parent=g17431.t1
HiC_scaffold_7	AUGUSTUS	CDS	101520101	101520266	1.0	+	1	ID=g17431.t2.CDS72;Parent=g17431.t2
HiC_scaffold_7	AUGUSTUS	CDS	101520101	101520266	1.0	+	1	ID=g17431.t3.CDS72;Parent=g17431.t3
HiC_scaffold_7	AUGUSTUS	CDS	101520101	101520266	1.0	+	1	ID=g17431.t4.CDS72;Parent=g17431.t4
HiC_scaffold_7	AUGUSTUS	CDS	101520101	101520266	1.0	+	1	ID=g17431.t5.CDS72;Parent=g17431.t5
HiC_scaffold_7	gmst	CDS	101520101	101520266	448.49489	+	1	ID=g17431.t7.CDS71;Parent=g17431.t7
HiC_scaffold_7	gmst	exon	101520101	101520266	448.49489	+	1	ID=g17431.t7.exon71;Parent=g17431.t7
HiC_scaffold_7	gmst	CDS	101520101	101520266	450.953939	+	1	ID=g17431.t6.CDS72;Parent=g17431.t6
HiC_scaffold_7	gmst	exon	101520101	101520266	450.953939	+	1	ID=g17431.t6.exon72;Parent=g17431.t6
HiC_scaffold_7	gmst	CDS	101520101	101520266	450.975635	+	1	ID=g17431.t8.CDS72;Parent=g17431.t8
HiC_scaffold_7	gmst	exon	101520101	101520266	450.975635	+	1	ID=g17431.t8.exon72;Parent=g17431.t8
HiC_scaffold_7	AUGUSTUS	intron	101520267	101521100	1.0	+	.	ID=g17431.t1.intron72;Parent=g17431.t1
HiC_scaffold_7	AUGUSTUS	intron	101520267	101521100	1.0	+	.	ID=g17431.t2.intron72;Parent=g17431.t2
HiC_scaffold_7	AUGUSTUS	intron	101520267	101521100	1.0	+	.	ID=g17431.t3.intron72;Parent=g17431.t3
HiC_scaffold_7	AUGUSTUS	intron	101520267	101521100	1.0	+	.	ID=g17431.t4.intron72;Parent=g17431.t4
HiC_scaffold_7	AUGUSTUS	intron	101520267	101521100	1.0	+	.	ID=g17431.t5.intron72;Parent=g17431.t5
HiC_scaffold_7	gmst	intron	101520267	101521100	448.49489	+	0	ID=g17431.t7.intron71;Parent=g17431.t7
HiC_scaffold_7	gmst	intron	101520267	101521100	450.953939	+	0	ID=g17431.t6.intron72;Parent=g17431.t6
HiC_scaffold_7	gmst	intron	101520267	101521100	450.975635	+	0	ID=g17431.t8.intron72;Parent=g17431.t8
HiC_scaffold_7	AUGUSTUS	exon	101521101	101521177	.	+	.	ID=g17431.t1.exon73;Parent=g17431.t1
HiC_scaffold_7	AUGUSTUS	exon	101521101	101521177	.	+	.	ID=g17431.t2.exon73;Parent=g17431.t2
HiC_scaffold_7	AUGUSTUS	exon	101521101	101521177	.	+	.	ID=g17431.t3.exon73;Parent=g17431.t3
HiC_scaffold_7	AUGUSTUS	exon	101521101	101521177	.	+	.	ID=g17431.t4.exon73;Parent=g17431.t4
HiC_scaffold_7	AUGUSTUS	exon	101521101	101521177	.	+	.	ID=g17431.t5.exon73;Parent=g17431.t5
HiC_scaffold_7	AUGUSTUS	CDS	101521101	101521177	1.0	+	0	ID=g17431.t1.CDS73;Parent=g17431.t1
HiC_scaffold_7	AUGUSTUS	CDS	101521101	101521177	1.0	+	0	ID=g17431.t2.CDS73;Parent=g17431.t2
HiC_scaffold_7	AUGUSTUS	CDS	101521101	101521177	1.0	+	0	ID=g17431.t3.CDS73;Parent=g17431.t3
HiC_scaffold_7	AUGUSTUS	CDS	101521101	101521177	1.0	+	0	ID=g17431.t4.CDS73;Parent=g17431.t4
HiC_scaffold_7	AUGUSTUS	CDS	101521101	101521177	1.0	+	0	ID=g17431.t5.CDS73;Parent=g17431.t5
HiC_scaffold_7	gmst	CDS	101521101	101521177	448.49489	+	0	ID=g17431.t7.CDS72;Parent=g17431.t7
HiC_scaffold_7	gmst	exon	101521101	101521177	448.49489	+	0	ID=g17431.t7.exon72;Parent=g17431.t7
HiC_scaffold_7	gmst	CDS	101521101	101521177	450.953939	+	0	ID=g17431.t6.CDS73;Parent=g17431.t6
HiC_scaffold_7	gmst	exon	101521101	101521177	450.953939	+	0	ID=g17431.t6.exon73;Parent=g17431.t6
HiC_scaffold_7	gmst	CDS	101521101	101521177	450.975635	+	0	ID=g17431.t8.CDS73;Parent=g17431.t8
HiC_scaffold_7	gmst	exon	101521101	101521177	450.975635	+	0	ID=g17431.t8.exon73;Parent=g17431.t8
HiC_scaffold_7	AUGUSTUS	intron	101521178	101521971	1.0	+	.	ID=g17431.t1.intron73;Parent=g17431.t1
HiC_scaffold_7	AUGUSTUS	intron	101521178	101521971	1.0	+	.	ID=g17431.t2.intron73;Parent=g17431.t2
HiC_scaffold_7	AUGUSTUS	intron	101521178	101521971	1.0	+	.	ID=g17431.t3.intron73;Parent=g17431.t3
HiC_scaffold_7	AUGUSTUS	intron	101521178	101521971	1.0	+	.	ID=g17431.t4.intron73;Parent=g17431.t4
HiC_scaffold_7	AUGUSTUS	intron	101521178	101521971	1.0	+	.	ID=g17431.t5.intron73;Parent=g17431.t5
HiC_scaffold_7	gmst	intron	101521178	101521971	448.49489	+	0	ID=g17431.t7.intron72;Parent=g17431.t7
HiC_scaffold_7	gmst	intron	101521178	101521971	450.953939	+	0	ID=g17431.t6.intron73;Parent=g17431.t6
HiC_scaffold_7	gmst	intron	101521178	101521971	450.975635	+	0	ID=g17431.t8.intron73;Parent=g17431.t8
HiC_scaffold_7	AUGUSTUS	exon	101521972	101522224	.	+	.	ID=g17431.t1.exon74;Parent=g17431.t1
HiC_scaffold_7	AUGUSTUS	exon	101521972	101522224	.	+	.	ID=g17431.t2.exon74;Parent=g17431.t2
HiC_scaffold_7	AUGUSTUS	exon	101521972	101522224	.	+	.	ID=g17431.t3.exon74;Parent=g17431.t3
HiC_scaffold_7	AUGUSTUS	exon	101521972	101522224	.	+	.	ID=g17431.t4.exon74;Parent=g17431.t4
HiC_scaffold_7	AUGUSTUS	exon	101521972	101522224	.	+	.	ID=g17431.t5.exon74;Parent=g17431.t5
HiC_scaffold_7	AUGUSTUS	CDS	101521972	101522224	1.0	+	1	ID=g17431.t1.CDS74;Parent=g17431.t1
HiC_scaffold_7	AUGUSTUS	CDS	101521972	101522224	1.0	+	1	ID=g17431.t2.CDS74;Parent=g17431.t2
HiC_scaffold_7	AUGUSTUS	CDS	101521972	101522224	1.0	+	1	ID=g17431.t3.CDS74;Parent=g17431.t3
HiC_scaffold_7	AUGUSTUS	CDS	101521972	101522224	1.0	+	1	ID=g17431.t4.CDS74;Parent=g17431.t4
HiC_scaffold_7	AUGUSTUS	CDS	101521972	101522224	1.0	+	1	ID=g17431.t5.CDS74;Parent=g17431.t5
HiC_scaffold_7	gmst	CDS	101521972	101522224	448.49489	+	1	ID=g17431.t7.CDS73;Parent=g17431.t7
HiC_scaffold_7	gmst	exon	101521972	101522224	448.49489	+	1	ID=g17431.t7.exon73;Parent=g17431.t7
HiC_scaffold_7	gmst	CDS	101521972	101522224	450.953939	+	1	ID=g17431.t6.CDS74;Parent=g17431.t6
HiC_scaffold_7	gmst	exon	101521972	101522224	450.953939	+	1	ID=g17431.t6.exon74;Parent=g17431.t6
HiC_scaffold_7	gmst	CDS	101521972	101522224	450.975635	+	1	ID=g17431.t8.CDS74;Parent=g17431.t8
HiC_scaffold_7	gmst	exon	101521972	101522224	450.975635	+	1	ID=g17431.t8.exon74;Parent=g17431.t8
HiC_scaffold_7	AUGUSTUS	intron	101522225	101522917	1.0	+	.	ID=g17431.t1.intron74;Parent=g17431.t1
HiC_scaffold_7	AUGUSTUS	intron	101522225	101522917	1.0	+	.	ID=g17431.t2.intron74;Parent=g17431.t2
HiC_scaffold_7	AUGUSTUS	intron	101522225	101522917	1.0	+	.	ID=g17431.t3.intron74;Parent=g17431.t3
HiC_scaffold_7	AUGUSTUS	intron	101522225	101522917	1.0	+	.	ID=g17431.t4.intron74;Parent=g17431.t4
HiC_scaffold_7	AUGUSTUS	intron	101522225	101522917	1.0	+	.	ID=g17431.t5.intron74;Parent=g17431.t5
HiC_scaffold_7	gmst	intron	101522225	101522917	448.49489	+	0	ID=g17431.t7.intron73;Parent=g17431.t7
HiC_scaffold_7	gmst	intron	101522225	101522917	450.953939	+	0	ID=g17431.t6.intron74;Parent=g17431.t6
HiC_scaffold_7	gmst	intron	101522225	101522917	450.975635	+	0	ID=g17431.t8.intron74;Parent=g17431.t8
HiC_scaffold_7	AUGUSTUS	exon	101522918	101523070	.	+	.	ID=g17431.t1.exon75;Parent=g17431.t1
HiC_scaffold_7	AUGUSTUS	exon	101522918	101523070	.	+	.	ID=g17431.t2.exon75;Parent=g17431.t2
HiC_scaffold_7	AUGUSTUS	exon	101522918	101523070	.	+	.	ID=g17431.t3.exon75;Parent=g17431.t3
HiC_scaffold_7	AUGUSTUS	exon	101522918	101523070	.	+	.	ID=g17431.t4.exon75;Parent=g17431.t4
HiC_scaffold_7	AUGUSTUS	exon	101522918	101523070	.	+	.	ID=g17431.t5.exon75;Parent=g17431.t5
HiC_scaffold_7	AUGUSTUS	CDS	101522918	101523070	1.0	+	0	ID=g17431.t1.CDS75;Parent=g17431.t1
HiC_scaffold_7	AUGUSTUS	CDS	101522918	101523070	1.0	+	0	ID=g17431.t2.CDS75;Parent=g17431.t2
HiC_scaffold_7	AUGUSTUS	CDS	101522918	101523070	1.0	+	0	ID=g17431.t3.CDS75;Parent=g17431.t3
HiC_scaffold_7	AUGUSTUS	CDS	101522918	101523070	1.0	+	0	ID=g17431.t4.CDS75;Parent=g17431.t4
HiC_scaffold_7	AUGUSTUS	CDS	101522918	101523070	1.0	+	0	ID=g17431.t5.CDS75;Parent=g17431.t5
HiC_scaffold_7	gmst	CDS	101522918	101523070	448.49489	+	0	ID=g17431.t7.CDS74;Parent=g17431.t7
HiC_scaffold_7	gmst	exon	101522918	101523070	448.49489	+	0	ID=g17431.t7.exon74;Parent=g17431.t7
HiC_scaffold_7	gmst	CDS	101522918	101523070	450.953939	+	0	ID=g17431.t6.CDS75;Parent=g17431.t6
HiC_scaffold_7	gmst	exon	101522918	101523070	450.953939	+	0	ID=g17431.t6.exon75;Parent=g17431.t6
HiC_scaffold_7	gmst	CDS	101522918	101523070	450.975635	+	0	ID=g17431.t8.CDS75;Parent=g17431.t8
HiC_scaffold_7	gmst	exon	101522918	101523070	450.975635	+	0	ID=g17431.t8.exon75;Parent=g17431.t8
HiC_scaffold_7	AUGUSTUS	intron	101523071	101525642	1.0	+	.	ID=g17431.t1.intron75;Parent=g17431.t1
HiC_scaffold_7	AUGUSTUS	intron	101523071	101525642	1.0	+	.	ID=g17431.t2.intron75;Parent=g17431.t2
HiC_scaffold_7	AUGUSTUS	intron	101523071	101525642	1.0	+	.	ID=g17431.t3.intron75;Parent=g17431.t3
HiC_scaffold_7	AUGUSTUS	intron	101523071	101525642	1.0	+	.	ID=g17431.t4.intron75;Parent=g17431.t4
HiC_scaffold_7	AUGUSTUS	intron	101523071	101525642	1.0	+	.	ID=g17431.t5.intron75;Parent=g17431.t5
HiC_scaffold_7	gmst	intron	101523071	101525642	448.49489	+	0	ID=g17431.t7.intron74;Parent=g17431.t7
HiC_scaffold_7	gmst	intron	101523071	101525642	450.953939	+	0	ID=g17431.t6.intron75;Parent=g17431.t6
HiC_scaffold_7	gmst	intron	101523071	101525642	450.975635	+	0	ID=g17431.t8.intron75;Parent=g17431.t8
HiC_scaffold_7	AUGUSTUS	exon	101525643	101525948	.	+	.	ID=g17431.t1.exon76;Parent=g17431.t1
HiC_scaffold_7	AUGUSTUS	exon	101525643	101525948	.	+	.	ID=g17431.t2.exon76;Parent=g17431.t2
HiC_scaffold_7	AUGUSTUS	exon	101525643	101525948	.	+	.	ID=g17431.t3.exon76;Parent=g17431.t3
HiC_scaffold_7	AUGUSTUS	exon	101525643	101525948	.	+	.	ID=g17431.t4.exon76;Parent=g17431.t4
HiC_scaffold_7	AUGUSTUS	exon	101525643	101525948	.	+	.	ID=g17431.t5.exon76;Parent=g17431.t5
HiC_scaffold_7	AUGUSTUS	CDS	101525643	101525948	1.0	+	0	ID=g17431.t1.CDS76;Parent=g17431.t1
HiC_scaffold_7	AUGUSTUS	CDS	101525643	101525948	1.0	+	0	ID=g17431.t2.CDS76;Parent=g17431.t2
HiC_scaffold_7	AUGUSTUS	CDS	101525643	101525948	1.0	+	0	ID=g17431.t3.CDS76;Parent=g17431.t3
HiC_scaffold_7	AUGUSTUS	CDS	101525643	101525948	1.0	+	0	ID=g17431.t4.CDS76;Parent=g17431.t4
HiC_scaffold_7	AUGUSTUS	CDS	101525643	101525948	1.0	+	0	ID=g17431.t5.CDS76;Parent=g17431.t5
HiC_scaffold_7	gmst	CDS	101525643	101525948	448.49489	+	0	ID=g17431.t7.CDS75;Parent=g17431.t7
HiC_scaffold_7	gmst	exon	101525643	101525948	448.49489	+	0	ID=g17431.t7.exon75;Parent=g17431.t7
HiC_scaffold_7	gmst	CDS	101525643	101525948	450.953939	+	0	ID=g17431.t6.CDS76;Parent=g17431.t6
HiC_scaffold_7	gmst	exon	101525643	101525948	450.953939	+	0	ID=g17431.t6.exon76;Parent=g17431.t6
HiC_scaffold_7	gmst	CDS	101525643	101525948	450.975635	+	0	ID=g17431.t8.CDS76;Parent=g17431.t8
HiC_scaffold_7	gmst	exon	101525643	101525948	450.975635	+	0	ID=g17431.t8.exon76;Parent=g17431.t8
HiC_scaffold_7	AUGUSTUS	intron	101525949	101528723	1.0	+	.	ID=g17431.t1.intron76;Parent=g17431.t1
HiC_scaffold_7	AUGUSTUS	intron	101525949	101528723	1.0	+	.	ID=g17431.t2.intron76;Parent=g17431.t2
HiC_scaffold_7	AUGUSTUS	intron	101525949	101528723	1.0	+	.	ID=g17431.t3.intron76;Parent=g17431.t3
HiC_scaffold_7	AUGUSTUS	intron	101525949	101528723	1.0	+	.	ID=g17431.t4.intron76;Parent=g17431.t4
HiC_scaffold_7	AUGUSTUS	intron	101525949	101528723	1.0	+	.	ID=g17431.t5.intron76;Parent=g17431.t5
HiC_scaffold_7	gmst	intron	101525949	101528723	448.49489	+	0	ID=g17431.t7.intron75;Parent=g17431.t7
HiC_scaffold_7	gmst	intron	101525949	101528723	450.953939	+	0	ID=g17431.t6.intron76;Parent=g17431.t6
HiC_scaffold_7	gmst	intron	101525949	101528723	450.975635	+	0	ID=g17431.t8.intron76;Parent=g17431.t8
HiC_scaffold_7	AUGUSTUS	exon	101528724	101528909	.	+	.	ID=g17431.t1.exon77;Parent=g17431.t1
HiC_scaffold_7	AUGUSTUS	exon	101528724	101528909	.	+	.	ID=g17431.t2.exon77;Parent=g17431.t2
HiC_scaffold_7	AUGUSTUS	exon	101528724	101528909	.	+	.	ID=g17431.t3.exon77;Parent=g17431.t3
HiC_scaffold_7	AUGUSTUS	exon	101528724	101528909	.	+	.	ID=g17431.t4.exon77;Parent=g17431.t4
HiC_scaffold_7	AUGUSTUS	exon	101528724	101528909	.	+	.	ID=g17431.t5.exon77;Parent=g17431.t5
HiC_scaffold_7	AUGUSTUS	CDS	101528724	101528909	1.0	+	0	ID=g17431.t1.CDS77;Parent=g17431.t1
HiC_scaffold_7	AUGUSTUS	CDS	101528724	101528909	1.0	+	0	ID=g17431.t2.CDS77;Parent=g17431.t2
HiC_scaffold_7	AUGUSTUS	CDS	101528724	101528909	1.0	+	0	ID=g17431.t3.CDS77;Parent=g17431.t3
HiC_scaffold_7	AUGUSTUS	CDS	101528724	101528909	1.0	+	0	ID=g17431.t4.CDS77;Parent=g17431.t4
HiC_scaffold_7	AUGUSTUS	CDS	101528724	101528909	1.0	+	0	ID=g17431.t5.CDS77;Parent=g17431.t5
HiC_scaffold_7	gmst	CDS	101528724	101528909	448.49489	+	0	ID=g17431.t7.CDS76;Parent=g17431.t7
HiC_scaffold_7	gmst	exon	101528724	101528909	448.49489	+	0	ID=g17431.t7.exon76;Parent=g17431.t7
HiC_scaffold_7	gmst	CDS	101528724	101528909	450.953939	+	0	ID=g17431.t6.CDS77;Parent=g17431.t6
HiC_scaffold_7	gmst	exon	101528724	101528909	450.953939	+	0	ID=g17431.t6.exon77;Parent=g17431.t6
HiC_scaffold_7	gmst	CDS	101528724	101528909	450.975635	+	0	ID=g17431.t8.CDS77;Parent=g17431.t8
HiC_scaffold_7	gmst	exon	101528724	101528909	450.975635	+	0	ID=g17431.t8.exon77;Parent=g17431.t8
HiC_scaffold_7	AUGUSTUS	stop_codon	101528907	101528909	.	+	0	ID=g17431.t1.stop1;Parent=g17431.t1
HiC_scaffold_7	AUGUSTUS	stop_codon	101528907	101528909	.	+	0	ID=g17431.t2.stop1;Parent=g17431.t2
HiC_scaffold_7	AUGUSTUS	stop_codon	101528907	101528909	.	+	0	ID=g17431.t3.stop1;Parent=g17431.t3
HiC_scaffold_7	AUGUSTUS	stop_codon	101528907	101528909	.	+	0	ID=g17431.t4.stop1;Parent=g17431.t4
HiC_scaffold_7	AUGUSTUS	stop_codon	101528907	101528909	.	+	0	ID=g17431.t5.stop1;Parent=g17431.t5
HiC_scaffold_7	gmst	stop_codon	101528907	101528909	448.49489	+	0	ID=g17431.t7.stop1;Parent=g17431.t7
HiC_scaffold_7	gmst	stop_codon	101528907	101528909	450.953939	+	0	ID=g17431.t6.stop1;Parent=g17431.t6
HiC_scaffold_7	gmst	stop_codon	101528907	101528909	450.975635	+	0	ID=g17431.t8.stop1;Parent=g17431.t8
HiC_scaffold_7	AUGUSTUS	stop_codon	101534048	101534050	.	-	0	ID=g17432.t1.stop1;Parent=g17432.t1
HiC_scaffold_7	AUGUSTUS	exon	101534048	101534384	.	-	.	ID=g17432.t1.exon1;Parent=g17432.t1
HiC_scaffold_7	AUGUSTUS	CDS	101534048	101534384	1.0	-	1	ID=g17432.t1.CDS1;Parent=g17432.t1
HiC_scaffold_7	AUGUSTUS	gene	101534048	101537498	.	-	.	ID=g17432
HiC_scaffold_7	AUGUSTUS	mRNA	101534048	101537498	1.0	-	.	ID=g17432.t1;Parent=g17432;em_target=9668.ENSMPUP00000000618;em_score=478.6;em_evalue=7.6e-147;em_tcov=.;em_OGs=KOG1947@1|root,KOG1947@2759|Eukaryota,38FJX@33154|Opisthokonta,3BJT0@33208|Metazoa,3D1Z7@33213|Bilateria,48BM3@7711|Chordata,491J8@7742|Vertebrata,3JBTT@40674|Mammalia,3ERHT@33554|Carnivora;em_COG_cat=S;em_desc=F-box and leucine-rich repeat protein 22;em_max_annot_lvl=33208|Metazoa;em_KEGG_ko=ko:K10288;em_BRITE=ko00000,ko04121;em_Preferred_name=FBXL22;em_GOs=GO:0000151,GO:0000209,GO:0003674,GO:0003824,GO:0004842,GO:0005575,GO:0005622,GO:0005623,GO:0005634,GO:0005730,GO:0005737,GO:0005829,GO:0006464,GO:0006508,GO:0006511,GO:0006807,GO:0008150,GO:0008152,GO:0009056,GO:0009057,GO:0009987,GO:0010498,GO:0016567,GO:0016740,GO:0019005,GO:0019538,GO:0019787,GO:0019941,GO:0030016,GO:0030017,GO:0030018,GO:0030163,GO:0031461,GO:0031674,GO:0031974,GO:0031981,GO:0032446,GO:0032991,GO:0036211,GO:0043161,GO:0043170,GO:0043226,GO:0043227,GO:0043228,GO:0043229,GO:0043231,GO:0043232,GO:0043233,GO:0043292,GO:0043412,GO:0043632,GO:0043687,GO:0044237,GO:0044238,GO:0044248,GO:0044257,GO:0044260,GO:0044265,GO:0044267,GO:0044422,GO:0044424,GO:0044428,GO:0044444,GO:0044446,GO:0044449,GO:0044464,GO:0051603,GO:0061630,GO:0061659,GO:0070013,GO:0070647,GO:0071704,GO:0099080,GO:0099081,GO:0099512,GO:0140096,GO:1901564,GO:1901565,GO:1901575,GO:1902494,GO:1990234;em_PFAMs=F-box,F-box-like
HiC_scaffold_7	AUGUSTUS	intron	101534385	101537163	1.0	-	.	ID=g17432.t1.intron1;Parent=g17432.t1
HiC_scaffold_7	AUGUSTUS	exon	101537164	101537498	.	-	.	ID=g17432.t1.exon2;Parent=g17432.t1
HiC_scaffold_7	AUGUSTUS	CDS	101537164	101537498	1.0	-	0	ID=g17432.t1.CDS2;Parent=g17432.t1
HiC_scaffold_7	AUGUSTUS	start_codon	101537496	101537498	.	-	0	ID=g17432.t1.start1;Parent=g17432.t1
HiC_scaffold_7	AUGUSTUS	stop_codon	101543482	101543484	.	-	0	ID=g17433.t1.stop1;Parent=g17433.t1
HiC_scaffold_7	AUGUSTUS	exon	101543482	101543647	.	-	.	ID=g17433.t1.exon1;Parent=g17433.t1
HiC_scaffold_7	AUGUSTUS	CDS	101543482	101543647	1.0	-	1	ID=g17433.t1.CDS1;Parent=g17433.t1
HiC_scaffold_7	AUGUSTUS	gene	101543482	101644310	.	-	.	ID=g17433
HiC_scaffold_7	AUGUSTUS	mRNA	101543482	101644310	0.95	-	.	ID=g17433.t1;Parent=g17433;em_target=9612.ENSCAFP00000025021;em_score=1229.0;em_evalue=0.0;em_tcov=.;em_OGs=KOG1867@1|root,KOG1867@2759|Eukaryota,38BXZ@33154|Opisthokonta,3BD0S@33208|Metazoa,3D27V@33213|Bilateria,480CM@7711|Chordata,493FC@7742|Vertebrata,3J3BW@40674|Mammalia,3EIJB@33554|Carnivora;em_COG_cat=O;em_desc=Ubiquitin specific peptidase 3;em_max_annot_lvl=33208|Metazoa;em_Preferred_name=USP3;em_EC=3.4.19.12;em_KEGG_ko=ko:K11986;em_BRITE=ko00000,ko01000,ko01002,ko04121;em_PFAMs=UCH,zf-UBP;em_GOs=GO:0000122,GO:0000228,GO:0000278,GO:0000785,GO:0000790,GO:0000976,GO:0000977,GO:0000978,GO:0000987,GO:0001012,GO:0001067,GO:0003674,GO:0003676,GO:0003677,GO:0003682,GO:0003690,GO:0003824,GO:0004843,GO:0005488,GO:0005515,GO:0005575,GO:0005622,GO:0005623,GO:0005634,GO:0005654,GO:0005694,GO:0005737,GO:0006139,GO:0006259,GO:0006281,GO:0006325,GO:0006355,GO:0006357,GO:0006464,GO:0006508,GO:0006725,GO:0006807,GO:0006950,GO:0006974,GO:0006996,GO:0007049,GO:0008150,GO:0008152,GO:0008233,GO:0008234,GO:0009889,GO:0009890,GO:0009892,GO:0009987,GO:0010468,GO:0010556,GO:0010558,GO:0010605,GO:0010629,GO:0016043,GO:0016569,GO:0016570,GO:0016578,GO:0016579,GO:0016787,GO:0019219,GO:0019222,GO:0019538,GO:0019783,GO:0030496,GO:0031323,GO:0031324,GO:0031326,GO:0031327,GO:0031647,GO:0031974,GO:0031981,GO:0032991,GO:0033554,GO:0034641,GO:0035770,GO:0036211,GO:0036459,GO:0036464,GO:0042393,GO:0043170,GO:0043226,GO:0043227,GO:0043228,GO:0043229,GO:0043231,GO:0043232,GO:0043233,GO:0043412,GO:0043565,GO:0044212,GO:0044237,GO:0044238,GO:0044260,GO:0044267,GO:0044422,GO:0044424,GO:0044427,GO:0044428,GO:0044444,GO:0044446,GO:0044454,GO:0044464,GO:0045892,GO:0045934,GO:0046483,GO:0048519,GO:0048523,GO:0050789,GO:0050794,GO:0050896,GO:0051171,GO:0051172,GO:0051252,GO:0051253,GO:0051276,GO:0051716,GO:0060255,GO:0065007,GO:0065008,GO:0070011,GO:0070013,GO:0070646,GO:0070647,GO:0071704,GO:0071840,GO:0080090,GO:0090304,GO:0090543,GO:0097159,GO:0101005,GO:0140096,GO:1901360,GO:1901363,GO:1901564,GO:1902679,GO:1903506,GO:1903507,GO:1990837,GO:1990841,GO:1990904,GO:2000112,GO:2000113,GO:2001141
HiC_scaffold_7	AUGUSTUS	intron	101543648	101546084	1.0	-	.	ID=g17433.t1.intron1;Parent=g17433.t1
HiC_scaffold_7	AUGUSTUS	exon	101546085	101546152	.	-	.	ID=g17433.t1.exon2;Parent=g17433.t1
HiC_scaffold_7	AUGUSTUS	CDS	101546085	101546152	1.0	-	0	ID=g17433.t1.CDS2;Parent=g17433.t1
HiC_scaffold_7	AUGUSTUS	intron	101546153	101546291	1.0	-	.	ID=g17433.t1.intron2;Parent=g17433.t1
HiC_scaffold_7	AUGUSTUS	exon	101546292	101546405	.	-	.	ID=g17433.t1.exon3;Parent=g17433.t1
HiC_scaffold_7	AUGUSTUS	CDS	101546292	101546405	1.0	-	0	ID=g17433.t1.CDS3;Parent=g17433.t1
HiC_scaffold_7	AUGUSTUS	intron	101546406	101547487	1.0	-	.	ID=g17433.t1.intron3;Parent=g17433.t1
HiC_scaffold_7	AUGUSTUS	exon	101547488	101547606	.	-	.	ID=g17433.t1.exon4;Parent=g17433.t1
HiC_scaffold_7	AUGUSTUS	CDS	101547488	101547606	1.0	-	2	ID=g17433.t1.CDS4;Parent=g17433.t1
HiC_scaffold_7	AUGUSTUS	intron	101547607	101574418	1.0	-	.	ID=g17433.t1.intron4;Parent=g17433.t1
HiC_scaffold_7	AUGUSTUS	exon	101574419	101574499	.	-	.	ID=g17433.t1.exon5;Parent=g17433.t1
HiC_scaffold_7	AUGUSTUS	CDS	101574419	101574499	1.0	-	2	ID=g17433.t1.CDS5;Parent=g17433.t1
HiC_scaffold_7	AUGUSTUS	intron	101574500	101574643	1.0	-	.	ID=g17433.t1.intron5;Parent=g17433.t1
HiC_scaffold_7	AUGUSTUS	exon	101574644	101574750	.	-	.	ID=g17433.t1.exon6;Parent=g17433.t1
HiC_scaffold_7	AUGUSTUS	CDS	101574644	101574750	1.0	-	1	ID=g17433.t1.CDS6;Parent=g17433.t1
HiC_scaffold_7	AUGUSTUS	intron	101574751	101577622	1.0	-	.	ID=g17433.t1.intron6;Parent=g17433.t1
HiC_scaffold_7	gmst	stop_codon	101576917	101576919	44.979287	-	0	ID=g17433.t2.stop1;Parent=g17433.t2
HiC_scaffold_7	gmst	CDS	101576917	101576965	44.979287	-	1	ID=g17433.t2.CDS1;Parent=g17433.t2
HiC_scaffold_7	gmst	exon	101576917	101576965	44.979287	-	1	ID=g17433.t2.exon1;Parent=g17433.t2
HiC_scaffold_7	gmst	mRNA	101576917	101611094	.	-	.	ID=g17433.t2;Parent=g17433;em_target=29073.XP_008706848.1;em_score=524.4;em_evalue=7.6e-161;em_tcov=.;em_OGs=KOG1867@1|root,KOG1867@2759|Eukaryota,38BXZ@33154|Opisthokonta,3BD0S@33208|Metazoa,3D27V@33213|Bilateria,480CM@7711|Chordata,493FC@7742|Vertebrata,3J3BW@40674|Mammalia,3EIJB@33554|Carnivora;em_COG_cat=O;em_desc=Ubiquitin specific peptidase 3;em_max_annot_lvl=33208|Metazoa;em_Preferred_name=USP3;em_EC=3.4.19.12;em_KEGG_ko=ko:K11986;em_BRITE=ko00000,ko01000,ko01002,ko04121;em_PFAMs=UCH,zf-UBP;em_GOs=GO:0000122,GO:0000228,GO:0000278,GO:0000785,GO:0000790,GO:0000976,GO:0000977,GO:0000978,GO:0000987,GO:0001012,GO:0001067,GO:0003674,GO:0003676,GO:0003677,GO:0003682,GO:0003690,GO:0003824,GO:0004843,GO:0005488,GO:0005515,GO:0005575,GO:0005622,GO:0005623,GO:0005634,GO:0005654,GO:0005694,GO:0005737,GO:0006139,GO:0006259,GO:0006281,GO:0006325,GO:0006355,GO:0006357,GO:0006464,GO:0006508,GO:0006725,GO:0006807,GO:0006950,GO:0006974,GO:0006996,GO:0007049,GO:0008150,GO:0008152,GO:0008233,GO:0008234,GO:0009889,GO:0009890,GO:0009892,GO:0009987,GO:0010468,GO:0010556,GO:0010558,GO:0010605,GO:0010629,GO:0016043,GO:0016569,GO:0016570,GO:0016578,GO:0016579,GO:0016787,GO:0019219,GO:0019222,GO:0019538,GO:0019783,GO:0030496,GO:0031323,GO:0031324,GO:0031326,GO:0031327,GO:0031647,GO:0031974,GO:0031981,GO:0032991,GO:0033554,GO:0034641,GO:0035770,GO:0036211,GO:0036459,GO:0036464,GO:0042393,GO:0043170,GO:0043226,GO:0043227,GO:0043228,GO:0043229,GO:0043231,GO:0043232,GO:0043233,GO:0043412,GO:0043565,GO:0044212,GO:0044237,GO:0044238,GO:0044260,GO:0044267,GO:0044422,GO:0044424,GO:0044427,GO:0044428,GO:0044444,GO:0044446,GO:0044454,GO:0044464,GO:0045892,GO:0045934,GO:0046483,GO:0048519,GO:0048523,GO:0050789,GO:0050794,GO:0050896,GO:0051171,GO:0051172,GO:0051252,GO:0051253,GO:0051276,GO:0051716,GO:0060255,GO:0065007,GO:0065008,GO:0070011,GO:0070013,GO:0070646,GO:0070647,GO:0071704,GO:0071840,GO:0080090,GO:0090304,GO:0090543,GO:0097159,GO:0101005,GO:0140096,GO:1901360,GO:1901363,GO:1901564,GO:1902679,GO:1903506,GO:1903507,GO:1990837,GO:1990841,GO:1990904,GO:2000112,GO:2000113,GO:2001141
HiC_scaffold_7	gmst	intron	101576966	101577622	44.979287	-	0	ID=g17433.t2.intron1;Parent=g17433.t2
HiC_scaffold_7	AUGUSTUS	exon	101577623	101577769	.	-	.	ID=g17433.t1.exon7;Parent=g17433.t1
HiC_scaffold_7	AUGUSTUS	CDS	101577623	101577769	1.0	-	1	ID=g17433.t1.CDS7;Parent=g17433.t1
HiC_scaffold_7	gmst	CDS	101577623	101577769	44.979287	-	1	ID=g17433.t2.CDS2;Parent=g17433.t2
HiC_scaffold_7	gmst	exon	101577623	101577769	44.979287	-	1	ID=g17433.t2.exon2;Parent=g17433.t2
HiC_scaffold_7	AUGUSTUS	intron	101577770	101587295	1.0	-	.	ID=g17433.t1.intron7;Parent=g17433.t1
HiC_scaffold_7	gmst	intron	101577770	101587295	44.979287	-	0	ID=g17433.t2.intron2;Parent=g17433.t2
HiC_scaffold_7	AUGUSTUS	exon	101587296	101587409	.	-	.	ID=g17433.t1.exon8;Parent=g17433.t1
HiC_scaffold_7	AUGUSTUS	CDS	101587296	101587409	1.0	-	1	ID=g17433.t1.CDS8;Parent=g17433.t1
HiC_scaffold_7	gmst	CDS	101587296	101587409	44.979287	-	1	ID=g17433.t2.CDS3;Parent=g17433.t2
HiC_scaffold_7	gmst	exon	101587296	101587409	44.979287	-	1	ID=g17433.t2.exon3;Parent=g17433.t2
HiC_scaffold_7	AUGUSTUS	intron	101587410	101590467	1.0	-	.	ID=g17433.t1.intron8;Parent=g17433.t1
HiC_scaffold_7	gmst	intron	101587410	101590467	44.979287	-	0	ID=g17433.t2.intron3;Parent=g17433.t2
HiC_scaffold_7	AUGUSTUS	exon	101590468	101590581	.	-	.	ID=g17433.t1.exon9;Parent=g17433.t1
HiC_scaffold_7	AUGUSTUS	CDS	101590468	101590581	1.0	-	1	ID=g17433.t1.CDS9;Parent=g17433.t1
HiC_scaffold_7	gmst	CDS	101590468	101590581	44.979287	-	1	ID=g17433.t2.CDS4;Parent=g17433.t2
HiC_scaffold_7	gmst	exon	101590468	101590581	44.979287	-	1	ID=g17433.t2.exon4;Parent=g17433.t2
HiC_scaffold_7	AUGUSTUS	intron	101590582	101591795	1.0	-	.	ID=g17433.t1.intron9;Parent=g17433.t1
HiC_scaffold_7	gmst	intron	101590582	101591795	44.979287	-	0	ID=g17433.t2.intron4;Parent=g17433.t2
HiC_scaffold_7	AUGUSTUS	exon	101591796	101591878	.	-	.	ID=g17433.t1.exon10;Parent=g17433.t1
HiC_scaffold_7	AUGUSTUS	CDS	101591796	101591878	1.0	-	0	ID=g17433.t1.CDS10;Parent=g17433.t1
HiC_scaffold_7	gmst	CDS	101591796	101591878	44.979287	-	0	ID=g17433.t2.CDS5;Parent=g17433.t2
HiC_scaffold_7	gmst	exon	101591796	101591878	44.979287	-	0	ID=g17433.t2.exon5;Parent=g17433.t2
HiC_scaffold_7	AUGUSTUS	intron	101591879	101593222	1.0	-	.	ID=g17433.t1.intron10;Parent=g17433.t1
HiC_scaffold_7	gmst	intron	101591879	101593222	44.979287	-	0	ID=g17433.t2.intron5;Parent=g17433.t2
HiC_scaffold_7	AUGUSTUS	exon	101593223	101593304	.	-	.	ID=g17433.t1.exon11;Parent=g17433.t1
HiC_scaffold_7	AUGUSTUS	CDS	101593223	101593304	1.0	-	1	ID=g17433.t1.CDS11;Parent=g17433.t1
HiC_scaffold_7	gmst	CDS	101593223	101593304	44.979287	-	1	ID=g17433.t2.CDS6;Parent=g17433.t2
HiC_scaffold_7	gmst	exon	101593223	101593304	44.979287	-	1	ID=g17433.t2.exon6;Parent=g17433.t2
HiC_scaffold_7	AUGUSTUS	intron	101593305	101596233	1.0	-	.	ID=g17433.t1.intron11;Parent=g17433.t1
HiC_scaffold_7	gmst	intron	101593305	101596233	44.979287	-	0	ID=g17433.t2.intron6;Parent=g17433.t2
HiC_scaffold_7	AUGUSTUS	exon	101596234	101596317	.	-	.	ID=g17433.t1.exon12;Parent=g17433.t1
HiC_scaffold_7	AUGUSTUS	CDS	101596234	101596317	1.0	-	1	ID=g17433.t1.CDS12;Parent=g17433.t1
HiC_scaffold_7	gmst	CDS	101596234	101596317	44.979287	-	1	ID=g17433.t2.CDS7;Parent=g17433.t2
HiC_scaffold_7	gmst	exon	101596234	101596317	44.979287	-	1	ID=g17433.t2.exon7;Parent=g17433.t2
HiC_scaffold_7	AUGUSTUS	intron	101596318	101611065	1.0	-	.	ID=g17433.t1.intron12;Parent=g17433.t1
HiC_scaffold_7	gmst	intron	101596318	101611065	44.979287	-	0	ID=g17433.t2.intron7;Parent=g17433.t2
HiC_scaffold_7	gmst	CDS	101611066	101611094	44.979287	-	0	ID=g17433.t2.CDS8;Parent=g17433.t2
HiC_scaffold_7	gmst	exon	101611066	101611094	44.979287	-	0	ID=g17433.t2.exon8;Parent=g17433.t2
HiC_scaffold_7	AUGUSTUS	exon	101611066	101611197	.	-	.	ID=g17433.t1.exon13;Parent=g17433.t1
HiC_scaffold_7	AUGUSTUS	CDS	101611066	101611197	1.0	-	1	ID=g17433.t1.CDS13;Parent=g17433.t1
HiC_scaffold_7	gmst	start_codon	101611092	101611094	44.979287	-	0	ID=g17433.t2.start1;Parent=g17433.t2
HiC_scaffold_7	AUGUSTUS	intron	101611198	101615137	1.0	-	.	ID=g17433.t1.intron13;Parent=g17433.t1
HiC_scaffold_7	AUGUSTUS	exon	101615138	101615198	.	-	.	ID=g17433.t1.exon14;Parent=g17433.t1
HiC_scaffold_7	AUGUSTUS	CDS	101615138	101615198	1.0	-	2	ID=g17433.t1.CDS14;Parent=g17433.t1
HiC_scaffold_7	AUGUSTUS	intron	101615199	101644219	1.0	-	.	ID=g17433.t1.intron14;Parent=g17433.t1
HiC_scaffold_7	AUGUSTUS	exon	101644220	101644310	.	-	.	ID=g17433.t1.exon15;Parent=g17433.t1
HiC_scaffold_7	AUGUSTUS	CDS	101644220	101644310	0.95	-	0	ID=g17433.t1.CDS15;Parent=g17433.t1
HiC_scaffold_7	AUGUSTUS	start_codon	101644308	101644310	.	-	0	ID=g17433.t1.start1;Parent=g17433.t1
HiC_scaffold_7	AUGUSTUS	start_codon	101755014	101755016	.	+	0	ID=g17434.t1.start1;Parent=g17434.t1
HiC_scaffold_7	AUGUSTUS	exon	101755014	101755098	.	+	.	ID=g17434.t1.exon1;Parent=g17434.t1
HiC_scaffold_7	AUGUSTUS	CDS	101755014	101755098	1.0	+	0	ID=g17434.t1.CDS1;Parent=g17434.t1
HiC_scaffold_7	AUGUSTUS	gene	101755014	101805398	.	+	.	ID=g17434
HiC_scaffold_7	AUGUSTUS	mRNA	101755014	101805398	1.0	+	.	ID=g17434.t1;Parent=g17434;em_target=9668.ENSMPUP00000000629;em_score=801.2;em_evalue=3.3e-244;em_tcov=.;em_OGs=COG3338@1|root,KOG0382@2759|Eukaryota,38GF0@33154|Opisthokonta,3BI6B@33208|Metazoa,3CWPY@33213|Bilateria,482F3@7711|Chordata,48VEH@7742|Vertebrata,3JFZG@40674|Mammalia,3EGBB@33554|Carnivora;em_COG_cat=P;em_desc=carbonic anhydrase;em_max_annot_lvl=33208|Metazoa;em_Preferred_name=CA12;em_EC=4.2.1.1;em_KEGG_ko=ko:K01672;em_KEGG_Pathway=ko00910,map00910;em_KEGG_Reaction=R00132,R10092;em_KEGG_rclass=RC02807;em_BRITE=ko00000,ko00001,ko01000;em_PFAMs=Carb_anhydrase;em_GOs=GO:0003674,GO:0003824,GO:0004089,GO:0005488,GO:0005575,GO:0005623,GO:0005886,GO:0006810,GO:0006811,GO:0006820,GO:0006885,GO:0008150,GO:0008270,GO:0015669,GO:0015670,GO:0015701,GO:0015711,GO:0015893,GO:0016020,GO:0016021,GO:0016829,GO:0016835,GO:0016836,GO:0019755,GO:0031224,GO:0042221,GO:0042493,GO:0042592,GO:0043167,GO:0043169,GO:0044425,GO:0044464,GO:0046872,GO:0046914,GO:0048878,GO:0050801,GO:0050896,GO:0051179,GO:0051234,GO:0055064,GO:0055067,GO:0055080,GO:0055081,GO:0055083,GO:0065007,GO:0065008,GO:0071702,GO:0071944,GO:0098771
HiC_scaffold_7	AUGUSTUS	intron	101755099	101760232	1.0	+	.	ID=g17434.t1.intron1;Parent=g17434.t1
HiC_scaffold_7	AUGUSTUS	exon	101760233	101760253	.	+	.	ID=g17434.t1.exon2;Parent=g17434.t1
HiC_scaffold_7	AUGUSTUS	CDS	101760233	101760253	1.0	+	2	ID=g17434.t1.CDS2;Parent=g17434.t1
HiC_scaffold_7	AUGUSTUS	intron	101760254	101786582	1.0	+	.	ID=g17434.t1.intron2;Parent=g17434.t1
HiC_scaffold_7	GeneMark.hmm3	start_codon	101768853	101768855	.	+	0	ID=g17434.t2.start1;Parent=g17434.t2
HiC_scaffold_7	GeneMark.hmm3	CDS	101768853	101768950	.	+	0	ID=g17434.t2.CDS1;Parent=g17434.t2
HiC_scaffold_7	GeneMark.hmm3	exon	101768853	101768950	.	+	0	ID=g17434.t2.exon1;Parent=g17434.t2
HiC_scaffold_7	GeneMark.hmm3	mRNA	101768853	101805398	.	+	.	ID=g17434.t2;Parent=g17434;em_target=9668.ENSMPUP00000000629;em_score=738.4;em_evalue=1.7e-224;em_tcov=.;em_OGs=COG3338@1|root,KOG0382@2759|Eukaryota,38GF0@33154|Opisthokonta,3BI6B@33208|Metazoa,3CWPY@33213|Bilateria,482F3@7711|Chordata,48VEH@7742|Vertebrata,3JFZG@40674|Mammalia,3EGBB@33554|Carnivora;em_COG_cat=P;em_desc=carbonic anhydrase;em_max_annot_lvl=33208|Metazoa;em_Preferred_name=CA12;em_EC=4.2.1.1;em_KEGG_ko=ko:K01672;em_KEGG_Pathway=ko00910,map00910;em_KEGG_Reaction=R00132,R10092;em_KEGG_rclass=RC02807;em_BRITE=ko00000,ko00001,ko01000;em_PFAMs=Carb_anhydrase;em_GOs=GO:0003674,GO:0003824,GO:0004089,GO:0005488,GO:0005575,GO:0005623,GO:0005886,GO:0006810,GO:0006811,GO:0006820,GO:0006885,GO:0008150,GO:0008270,GO:0015669,GO:0015670,GO:0015701,GO:0015711,GO:0015893,GO:0016020,GO:0016021,GO:0016829,GO:0016835,GO:0016836,GO:0019755,GO:0031224,GO:0042221,GO:0042493,GO:0042592,GO:0043167,GO:0043169,GO:0044425,GO:0044464,GO:0046872,GO:0046914,GO:0048878,GO:0050801,GO:0050896,GO:0051179,GO:0051234,GO:0055064,GO:0055067,GO:0055080,GO:0055081,GO:0055083,GO:0065007,GO:0065008,GO:0071702,GO:0071944,GO:0098771
HiC_scaffold_7	GeneMark.hmm3	intron	101768951	101769090	.	+	2	ID=g17434.t2.intron1;Parent=g17434.t2
HiC_scaffold_7	GeneMark.hmm3	CDS	101769091	101769320	.	+	1	ID=g17434.t2.CDS2;Parent=g17434.t2
HiC_scaffold_7	GeneMark.hmm3	exon	101769091	101769320	.	+	1	ID=g17434.t2.exon2;Parent=g17434.t2
HiC_scaffold_7	GeneMark.hmm3	intron	101769321	101770632	.	+	1	ID=g17434.t2.intron2;Parent=g17434.t2
HiC_scaffold_7	GeneMark.hmm3	CDS	101770633	101770805	.	+	2	ID=g17434.t2.CDS3;Parent=g17434.t2
HiC_scaffold_7	GeneMark.hmm3	exon	101770633	101770805	.	+	2	ID=g17434.t2.exon3;Parent=g17434.t2
HiC_scaffold_7	GeneMark.hmm3	intron	101770806	101772251	.	+	0	ID=g17434.t2.intron3;Parent=g17434.t2
HiC_scaffold_7	GeneMark.hmm3	CDS	101772252	101772321	.	+	0	ID=g17434.t2.CDS4;Parent=g17434.t2
HiC_scaffold_7	GeneMark.hmm3	exon	101772252	101772321	.	+	0	ID=g17434.t2.exon4;Parent=g17434.t2
HiC_scaffold_7	GeneMark.hmm3	intron	101772322	101786582	.	+	1	ID=g17434.t2.intron4;Parent=g17434.t2
HiC_scaffold_7	AUGUSTUS	exon	101786583	101786762	.	+	.	ID=g17434.t1.exon3;Parent=g17434.t1
HiC_scaffold_7	GeneMark.hmm3	CDS	101786583	101786762	.	+	2	ID=g17434.t2.CDS5;Parent=g17434.t2
HiC_scaffold_7	GeneMark.hmm3	exon	101786583	101786762	.	+	2	ID=g17434.t2.exon5;Parent=g17434.t2
HiC_scaffold_7	AUGUSTUS	CDS	101786583	101786762	1.0	+	2	ID=g17434.t1.CDS3;Parent=g17434.t1
HiC_scaffold_7	GeneMark.hmm3	intron	101786763	101787607	.	+	1	ID=g17434.t2.intron5;Parent=g17434.t2
HiC_scaffold_7	AUGUSTUS	intron	101786763	101787607	1.0	+	.	ID=g17434.t1.intron3;Parent=g17434.t1
HiC_scaffold_7	AUGUSTUS	exon	101787608	101787750	.	+	.	ID=g17434.t1.exon4;Parent=g17434.t1
HiC_scaffold_7	GeneMark.hmm3	CDS	101787608	101787750	.	+	2	ID=g17434.t2.CDS6;Parent=g17434.t2
HiC_scaffold_7	GeneMark.hmm3	exon	101787608	101787750	.	+	2	ID=g17434.t2.exon6;Parent=g17434.t2
HiC_scaffold_7	AUGUSTUS	CDS	101787608	101787750	1.0	+	2	ID=g17434.t1.CDS4;Parent=g17434.t1
HiC_scaffold_7	GeneMark.hmm3	intron	101787751	101790952	.	+	0	ID=g17434.t2.intron6;Parent=g17434.t2
HiC_scaffold_7	AUGUSTUS	intron	101787751	101790952	1.0	+	.	ID=g17434.t1.intron4;Parent=g17434.t1
HiC_scaffold_7	AUGUSTUS	exon	101790953	101791048	.	+	.	ID=g17434.t1.exon5;Parent=g17434.t1
HiC_scaffold_7	GeneMark.hmm3	CDS	101790953	101791048	.	+	0	ID=g17434.t2.CDS7;Parent=g17434.t2
HiC_scaffold_7	GeneMark.hmm3	exon	101790953	101791048	.	+	0	ID=g17434.t2.exon7;Parent=g17434.t2
HiC_scaffold_7	AUGUSTUS	CDS	101790953	101791048	1.0	+	0	ID=g17434.t1.CDS5;Parent=g17434.t1
HiC_scaffold_7	GeneMark.hmm3	intron	101791049	101791919	.	+	0	ID=g17434.t2.intron7;Parent=g17434.t2
HiC_scaffold_7	AUGUSTUS	intron	101791049	101791919	1.0	+	.	ID=g17434.t1.intron5;Parent=g17434.t1
HiC_scaffold_7	AUGUSTUS	exon	101791920	101791983	.	+	.	ID=g17434.t1.exon6;Parent=g17434.t1
HiC_scaffold_7	GeneMark.hmm3	CDS	101791920	101791983	.	+	0	ID=g17434.t2.CDS8;Parent=g17434.t2
HiC_scaffold_7	GeneMark.hmm3	exon	101791920	101791983	.	+	0	ID=g17434.t2.exon8;Parent=g17434.t2
HiC_scaffold_7	AUGUSTUS	CDS	101791920	101791983	1.0	+	0	ID=g17434.t1.CDS6;Parent=g17434.t1
HiC_scaffold_7	GeneMark.hmm3	intron	101791984	101792162	.	+	1	ID=g17434.t2.intron8;Parent=g17434.t2
HiC_scaffold_7	AUGUSTUS	intron	101791984	101792162	1.0	+	.	ID=g17434.t1.intron6;Parent=g17434.t1
HiC_scaffold_7	AUGUSTUS	exon	101792163	101792320	.	+	.	ID=g17434.t1.exon7;Parent=g17434.t1
HiC_scaffold_7	GeneMark.hmm3	CDS	101792163	101792320	.	+	2	ID=g17434.t2.CDS9;Parent=g17434.t2
HiC_scaffold_7	GeneMark.hmm3	exon	101792163	101792320	.	+	2	ID=g17434.t2.exon9;Parent=g17434.t2
HiC_scaffold_7	AUGUSTUS	CDS	101792163	101792320	1.0	+	2	ID=g17434.t1.CDS7;Parent=g17434.t1
HiC_scaffold_7	GeneMark.hmm3	intron	101792321	101793627	.	+	0	ID=g17434.t2.intron9;Parent=g17434.t2
HiC_scaffold_7	AUGUSTUS	intron	101792321	101793627	1.0	+	.	ID=g17434.t1.intron7;Parent=g17434.t1
HiC_scaffold_7	AUGUSTUS	exon	101793628	101793754	.	+	.	ID=g17434.t1.exon8;Parent=g17434.t1
HiC_scaffold_7	GeneMark.hmm3	CDS	101793628	101793754	.	+	0	ID=g17434.t2.CDS10;Parent=g17434.t2
HiC_scaffold_7	GeneMark.hmm3	exon	101793628	101793754	.	+	0	ID=g17434.t2.exon10;Parent=g17434.t2
HiC_scaffold_7	AUGUSTUS	CDS	101793628	101793754	1.0	+	0	ID=g17434.t1.CDS8;Parent=g17434.t1
HiC_scaffold_7	GeneMark.hmm3	intron	101793755	101803607	.	+	1	ID=g17434.t2.intron10;Parent=g17434.t2
HiC_scaffold_7	AUGUSTUS	intron	101793755	101803607	1.0	+	.	ID=g17434.t1.intron8;Parent=g17434.t1
HiC_scaffold_7	AUGUSTUS	exon	101803608	101803640	.	+	.	ID=g17434.t1.exon9;Parent=g17434.t1
HiC_scaffold_7	GeneMark.hmm3	CDS	101803608	101803640	.	+	2	ID=g17434.t2.CDS11;Parent=g17434.t2
HiC_scaffold_7	GeneMark.hmm3	exon	101803608	101803640	.	+	2	ID=g17434.t2.exon11;Parent=g17434.t2
HiC_scaffold_7	AUGUSTUS	CDS	101803608	101803640	1.0	+	2	ID=g17434.t1.CDS9;Parent=g17434.t1
HiC_scaffold_7	GeneMark.hmm3	intron	101803641	101804480	.	+	1	ID=g17434.t2.intron11;Parent=g17434.t2
HiC_scaffold_7	AUGUSTUS	intron	101803641	101804480	1.0	+	.	ID=g17434.t1.intron9;Parent=g17434.t1
HiC_scaffold_7	AUGUSTUS	exon	101804481	101804568	.	+	.	ID=g17434.t1.exon10;Parent=g17434.t1
HiC_scaffold_7	GeneMark.hmm3	CDS	101804481	101804568	.	+	2	ID=g17434.t2.CDS12;Parent=g17434.t2
HiC_scaffold_7	GeneMark.hmm3	exon	101804481	101804568	.	+	2	ID=g17434.t2.exon12;Parent=g17434.t2
HiC_scaffold_7	AUGUSTUS	CDS	101804481	101804568	1.0	+	2	ID=g17434.t1.CDS10;Parent=g17434.t1
HiC_scaffold_7	GeneMark.hmm3	intron	101804569	101805325	.	+	2	ID=g17434.t2.intron12;Parent=g17434.t2
HiC_scaffold_7	AUGUSTUS	intron	101804569	101805325	1.0	+	.	ID=g17434.t1.intron10;Parent=g17434.t1
HiC_scaffold_7	AUGUSTUS	exon	101805326	101805398	.	+	.	ID=g17434.t1.exon11;Parent=g17434.t1
HiC_scaffold_7	GeneMark.hmm3	CDS	101805326	101805398	.	+	1	ID=g17434.t2.CDS13;Parent=g17434.t2
HiC_scaffold_7	GeneMark.hmm3	exon	101805326	101805398	.	+	1	ID=g17434.t2.exon13;Parent=g17434.t2
HiC_scaffold_7	AUGUSTUS	CDS	101805326	101805398	1.0	+	1	ID=g17434.t1.CDS11;Parent=g17434.t1
HiC_scaffold_7	AUGUSTUS	stop_codon	101805396	101805398	.	+	0	ID=g17434.t1.stop1;Parent=g17434.t1
HiC_scaffold_7	GeneMark.hmm3	stop_codon	101805396	101805398	.	+	0	ID=g17434.t2.stop1;Parent=g17434.t2
HiC_scaffold_7	AUGUSTUS	stop_codon	101828026	101828028	.	-	0	ID=g17435.t1.stop1;Parent=g17435.t1
HiC_scaffold_7	AUGUSTUS	exon	101828026	101828193	.	-	.	ID=g17435.t1.exon1;Parent=g17435.t1
HiC_scaffold_7	AUGUSTUS	CDS	101828026	101828193	1.0	-	0	ID=g17435.t1.CDS1;Parent=g17435.t1
HiC_scaffold_7	AUGUSTUS	gene	101828026	101864141	.	-	.	ID=g17435
HiC_scaffold_7	AUGUSTUS	mRNA	101828026	101864141	1.0	-	.	ID=g17435.t1;Parent=g17435;em_target=9668.ENSMPUP00000000633;em_score=557.5;em_evalue=1.5e-170;em_tcov=.;em_OGs=KOG3972@1|root,KOG3972@2759|Eukaryota,38GFG@33154|Opisthokonta,3BA9Y@33208|Metazoa,3CRWC@33213|Bilateria,480WJ@7711|Chordata,48V5C@7742|Vertebrata,3JCHG@40674|Mammalia,3EF3U@33554|Carnivora;em_COG_cat=S;em_desc=Aph-1 homolog B, gamma-secretase subunit;em_max_annot_lvl=33208|Metazoa;em_Preferred_name=APH1B;em_PFAMs=Aph-1;em_GOs=GO:0000003,GO:0001655,GO:0001656,GO:0001822,GO:0003006,GO:0003674,GO:0003824,GO:0004175,GO:0005575,GO:0005622,GO:0005623,GO:0005737,GO:0005768,GO:0005770,GO:0005783,GO:0005886,GO:0005887,GO:0006508,GO:0006807,GO:0007154,GO:0007165,GO:0007166,GO:0007219,GO:0007220,GO:0007275,GO:0007276,GO:0007281,GO:0007292,GO:0007389,GO:0008104,GO:0008150,GO:0008152,GO:0008233,GO:0008593,GO:0009653,GO:0009790,GO:0009792,GO:0009966,GO:0009987,GO:0009994,GO:0010467,GO:0010646,GO:0012505,GO:0016020,GO:0016021,GO:0016485,GO:0016787,GO:0019538,GO:0019953,GO:0022412,GO:0022414,GO:0023051,GO:0023052,GO:0030133,GO:0030154,GO:0031224,GO:0031226,GO:0031293,GO:0031410,GO:0031982,GO:0032501,GO:0032502,GO:0032504,GO:0032991,GO:0033036,GO:0033619,GO:0034394,GO:0034613,GO:0035295,GO:0035333,GO:0043170,GO:0043226,GO:0043227,GO:0043229,GO:0043231,GO:0044237,GO:0044238,GO:0044260,GO:0044267,GO:0044424,GO:0044425,GO:0044444,GO:0044459,GO:0044464,GO:0044703,GO:0045165,GO:0048468,GO:0048477,GO:0048513,GO:0048565,GO:0048583,GO:0048598,GO:0048599,GO:0048609,GO:0048731,GO:0048856,GO:0048869,GO:0050789,GO:0050794,GO:0050896,GO:0051179,GO:0051604,GO:0051641,GO:0051704,GO:0051716,GO:0055037,GO:0055123,GO:0060465,GO:0060581,GO:0065007,GO:0070011,GO:0070727,GO:0070765,GO:0071704,GO:0071944,GO:0072001,GO:0097708,GO:0098796,GO:0098797,GO:0140096,GO:1901564;em_KEGG_ko=ko:K06172;em_KEGG_Pathway=ko04330,ko05010,map04330,map05010;em_KEGG_Module=M00682;em_BRITE=ko00000,ko00001,ko00002
HiC_scaffold_7	AUGUSTUS	intron	101828194	101835254	1.0	-	.	ID=g17435.t1.intron1;Parent=g17435.t1
HiC_scaffold_7	AUGUSTUS	exon	101835255	101835382	.	-	.	ID=g17435.t1.exon2;Parent=g17435.t1
HiC_scaffold_7	AUGUSTUS	CDS	101835255	101835382	1.0	-	2	ID=g17435.t1.CDS2;Parent=g17435.t1
HiC_scaffold_7	AUGUSTUS	intron	101835383	101854011	1.0	-	.	ID=g17435.t1.intron2;Parent=g17435.t1
HiC_scaffold_7	AUGUSTUS	exon	101854012	101854134	.	-	.	ID=g17435.t1.exon3;Parent=g17435.t1
HiC_scaffold_7	AUGUSTUS	CDS	101854012	101854134	1.0	-	2	ID=g17435.t1.CDS3;Parent=g17435.t1
HiC_scaffold_7	AUGUSTUS	intron	101854135	101855211	1.0	-	.	ID=g17435.t1.intron3;Parent=g17435.t1
HiC_scaffold_7	AUGUSTUS	exon	101855212	101855282	.	-	.	ID=g17435.t1.exon4;Parent=g17435.t1
HiC_scaffold_7	AUGUSTUS	CDS	101855212	101855282	1.0	-	1	ID=g17435.t1.CDS4;Parent=g17435.t1
HiC_scaffold_7	AUGUSTUS	intron	101855283	101862147	1.0	-	.	ID=g17435.t1.intron4;Parent=g17435.t1
HiC_scaffold_7	AUGUSTUS	exon	101862148	101862318	.	-	.	ID=g17435.t1.exon5;Parent=g17435.t1
HiC_scaffold_7	AUGUSTUS	CDS	101862148	101862318	1.0	-	1	ID=g17435.t1.CDS5;Parent=g17435.t1
HiC_scaffold_7	AUGUSTUS	intron	101862319	101864028	1.0	-	.	ID=g17435.t1.intron5;Parent=g17435.t1
HiC_scaffold_7	AUGUSTUS	exon	101864029	101864141	.	-	.	ID=g17435.t1.exon6;Parent=g17435.t1
HiC_scaffold_7	AUGUSTUS	CDS	101864029	101864141	1.0	-	0	ID=g17435.t1.CDS6;Parent=g17435.t1
HiC_scaffold_7	AUGUSTUS	start_codon	101864139	101864141	.	-	0	ID=g17435.t1.start1;Parent=g17435.t1
HiC_scaffold_7	AUGUSTUS	stop_codon	101874135	101874137	.	-	0	ID=g17436.t1.stop1;Parent=g17436.t1
HiC_scaffold_7	AUGUSTUS	exon	101874135	101874227	.	-	.	ID=g17436.t1.exon1;Parent=g17436.t1
HiC_scaffold_7	AUGUSTUS	CDS	101874135	101874227	1.0	-	0	ID=g17436.t1.CDS1;Parent=g17436.t1
HiC_scaffold_7	AUGUSTUS	gene	101874135	101928814	.	-	.	ID=g17436
HiC_scaffold_7	AUGUSTUS	mRNA	101874135	101928814	1.0	-	.	ID=g17436.t1;Parent=g17436;em_target=9646.ENSAMEP00000002401;em_score=453.3;em_evalue=2.5e-139;em_tcov=.;em_OGs=KOG0078@1|root,KOG0078@2759|Eukaryota,38GT3@33154|Opisthokonta,3B94Q@33208|Metazoa,3CR6T@33213|Bilateria,485VZ@7711|Chordata,48V1H@7742|Vertebrata,3JDJC@40674|Mammalia,3EU2V@33554|Carnivora;em_COG_cat=U;em_desc=RAB8B, member RAS oncogene family;em_max_annot_lvl=33208|Metazoa;em_Preferred_name=RAB8B;em_KEGG_ko=ko:K07901,ko:K07902;em_KEGG_Pathway=ko04144,ko04152,ko04530,ko04972,map04144,map04152,map04530,map04972;em_BRITE=ko00000,ko00001,ko03036,ko04031,ko04131,ko04147;em_PFAMs=Ras;em_GOs=GO:0000166,GO:0001882,GO:0001883,GO:0002376,GO:0002790,GO:0002791,GO:0002793,GO:0003674,GO:0003824,GO:0003924,GO:0005102,GO:0005488,GO:0005515,GO:0005575,GO:0005622,GO:0005623,GO:0005634,GO:0005654,GO:0005737,GO:0005768,GO:0005777,GO:0005778,GO:0005794,GO:0005886,GO:0006605,GO:0006612,GO:0006625,GO:0006810,GO:0006886,GO:0006887,GO:0006904,GO:0006996,GO:0007031,GO:0007154,GO:0007165,GO:0007264,GO:0007265,GO:0008021,GO:0008104,GO:0008150,GO:0008582,GO:0009306,GO:0009987,GO:0010008,GO:0010646,GO:0010647,GO:0010817,GO:0012505,GO:0012506,GO:0015031,GO:0015833,GO:0015919,GO:0016020,GO:0016043,GO:0016192,GO:0016462,GO:0016604,GO:0016787,GO:0016817,GO:0016818,GO:0017038,GO:0017076,GO:0017111,GO:0017157,GO:0019001,GO:0019003,GO:0019882,GO:0019904,GO:0022406,GO:0023051,GO:0023052,GO:0023056,GO:0030133,GO:0030139,GO:0030141,GO:0030198,GO:0030659,GO:0030667,GO:0030911,GO:0031090,GO:0031344,GO:0031346,GO:0031410,GO:0031903,GO:0031974,GO:0031981,GO:0031982,GO:0032482,GO:0032549,GO:0032550,GO:0032553,GO:0032555,GO:0032561,GO:0032879,GO:0032940,GO:0033036,GO:0033365,GO:0034330,GO:0034332,GO:0034613,GO:0035556,GO:0036094,GO:0036477,GO:0040008,GO:0042579,GO:0042886,GO:0043025,GO:0043062,GO:0043167,GO:0043168,GO:0043226,GO:0043227,GO:0043229,GO:0043231,GO:0043233,GO:0043574,GO:0044057,GO:0044060,GO:0044087,GO:0044297,GO:0044422,GO:0044424,GO:0044428,GO:0044433,GO:0044438,GO:0044439,GO:0044440,GO:0044444,GO:0044446,GO:0044451,GO:0044456,GO:0044464,GO:0045046,GO:0045184,GO:0045202,GO:0045216,GO:0045335,GO:0046883,GO:0046887,GO:0046903,GO:0046907,GO:0048278,GO:0048471,GO:0048518,GO:0048522,GO:0048638,GO:0050789,GO:0050793,GO:0050794,GO:0050803,GO:0050807,GO:0050896,GO:0051046,GO:0051047,GO:0051049,GO:0051050,GO:0051128,GO:0051130,GO:0051179,GO:0051234,GO:0051239,GO:0051240,GO:0051286,GO:0051459,GO:0051461,GO:0051640,GO:0051641,GO:0051649,GO:0051716,GO:0051960,GO:0051963,GO:0055037,GO:0055038,GO:0060627,GO:0061864,GO:0061865,GO:0065007,GO:0065008,GO:0070013,GO:0070278,GO:0070382,GO:0070727,GO:0071702,GO:0071705,GO:0071840,GO:0071944,GO:0072594,GO:0072657,GO:0072659,GO:0072662,GO:0072663,GO:0090087,GO:0090150,GO:0090276,GO:0090277,GO:0097159,GO:0097367,GO:0097458,GO:0097708,GO:0098588,GO:0098793,GO:0098805,GO:0099503,GO:0140029,GO:0140056,GO:1901265,GO:1901363,GO:1903530,GO:1903532,GO:1904396,GO:1990778,GO:2000026
HiC_scaffold_7	AUGUSTUS	intron	101874228	101875038	1.0	-	.	ID=g17436.t1.intron1;Parent=g17436.t1
HiC_scaffold_7	AUGUSTUS	exon	101875039	101875089	.	-	.	ID=g17436.t1.exon2;Parent=g17436.t1
HiC_scaffold_7	AUGUSTUS	CDS	101875039	101875089	1.0	-	0	ID=g17436.t1.CDS2;Parent=g17436.t1
HiC_scaffold_7	AUGUSTUS	intron	101875090	101877935	1.0	-	.	ID=g17436.t1.intron2;Parent=g17436.t1
HiC_scaffold_7	AUGUSTUS	exon	101877936	101878001	.	-	.	ID=g17436.t1.exon3;Parent=g17436.t1
HiC_scaffold_7	AUGUSTUS	CDS	101877936	101878001	1.0	-	0	ID=g17436.t1.CDS3;Parent=g17436.t1
HiC_scaffold_7	AUGUSTUS	intron	101878002	101879197	1.0	-	.	ID=g17436.t1.intron3;Parent=g17436.t1
HiC_scaffold_7	AUGUSTUS	exon	101879198	101879287	.	-	.	ID=g17436.t1.exon4;Parent=g17436.t1
HiC_scaffold_7	AUGUSTUS	CDS	101879198	101879287	1.0	-	0	ID=g17436.t1.CDS4;Parent=g17436.t1
HiC_scaffold_7	AUGUSTUS	intron	101879288	101880230	1.0	-	.	ID=g17436.t1.intron4;Parent=g17436.t1
HiC_scaffold_7	AUGUSTUS	exon	101880231	101880308	.	-	.	ID=g17436.t1.exon5;Parent=g17436.t1
HiC_scaffold_7	AUGUSTUS	CDS	101880231	101880308	1.0	-	0	ID=g17436.t1.CDS5;Parent=g17436.t1
HiC_scaffold_7	AUGUSTUS	intron	101880309	101882756	1.0	-	.	ID=g17436.t1.intron5;Parent=g17436.t1
HiC_scaffold_7	AUGUSTUS	exon	101882757	101882817	.	-	.	ID=g17436.t1.exon6;Parent=g17436.t1
HiC_scaffold_7	AUGUSTUS	CDS	101882757	101882817	1.0	-	1	ID=g17436.t1.CDS6;Parent=g17436.t1
HiC_scaffold_7	AUGUSTUS	intron	101882818	101885358	1.0	-	.	ID=g17436.t1.intron6;Parent=g17436.t1
HiC_scaffold_7	AUGUSTUS	exon	101885359	101885419	.	-	.	ID=g17436.t1.exon7;Parent=g17436.t1
HiC_scaffold_7	AUGUSTUS	CDS	101885359	101885419	1.0	-	2	ID=g17436.t1.CDS7;Parent=g17436.t1
HiC_scaffold_7	AUGUSTUS	intron	101885420	101928690	1.0	-	.	ID=g17436.t1.intron7;Parent=g17436.t1
HiC_scaffold_7	AUGUSTUS	exon	101928691	101928814	.	-	.	ID=g17436.t1.exon8;Parent=g17436.t1
HiC_scaffold_7	AUGUSTUS	CDS	101928691	101928814	1.0	-	0	ID=g17436.t1.CDS8;Parent=g17436.t1
HiC_scaffold_7	AUGUSTUS	start_codon	101928812	101928814	.	-	0	ID=g17436.t1.start1;Parent=g17436.t1
HiC_scaffold_7	AUGUSTUS	start_codon	101956622	101956624	.	+	0	ID=g17437.t1.start1;Parent=g17437.t1
HiC_scaffold_7	AUGUSTUS	exon	101956622	101956627	.	+	.	ID=g17437.t1.exon1;Parent=g17437.t1
HiC_scaffold_7	AUGUSTUS	CDS	101956622	101956627	1.0	+	0	ID=g17437.t1.CDS1;Parent=g17437.t1
HiC_scaffold_7	AUGUSTUS	gene	101956622	101959839	.	+	.	ID=g17437
HiC_scaffold_7	AUGUSTUS	mRNA	101956622	101959839	1.0	+	.	ID=g17437.t1;Parent=g17437;em_target=10029.XP_007608098.1;em_score=189.5;em_evalue=5.9e-59;em_tcov=.;em_OGs=COG2051@1|root,KOG1779@2759|Eukaryota,3A63N@33154|Opisthokonta,3BRH5@33208|Metazoa,3D83U@33213|Bilateria,48F7Y@7711|Chordata,49C23@7742|Vertebrata,3JHBM@40674|Mammalia,35QR2@314146|Euarchontoglires,4Q8Z3@9989|Rodentia;em_COG_cat=J;em_desc=Ribosomal protein S27;em_max_annot_lvl=33208|Metazoa;em_Preferred_name=RPS27L;em_KEGG_ko=ko:K02978;em_KEGG_Pathway=ko03010,map03010;em_KEGG_Module=M00177,M00179;em_BRITE=br01610,ko00000,ko00001,ko00002,ko03011;em_PFAMs=Ribosomal_S27e;em_GOs=GO:0000028,GO:0000075,GO:0000077,GO:0000278,GO:0003674,GO:0003676,GO:0003735,GO:0005198,GO:0005488,GO:0005575,GO:0005622,GO:0005623,GO:0005634,GO:0005737,GO:0005829,GO:0005840,GO:0006412,GO:0006417,GO:0006518,GO:0006807,GO:0006915,GO:0006919,GO:0006950,GO:0006974,GO:0006978,GO:0006996,GO:0007049,GO:0007093,GO:0007154,GO:0007165,GO:0007346,GO:0008047,GO:0008150,GO:0008152,GO:0008219,GO:0008494,GO:0008630,GO:0008656,GO:0009058,GO:0009059,GO:0009889,GO:0009891,GO:0009893,GO:0009987,GO:0010467,GO:0010468,GO:0010556,GO:0010557,GO:0010564,GO:0010604,GO:0010608,GO:0010628,GO:0010941,GO:0010942,GO:0010948,GO:0010950,GO:0010952,GO:0012501,GO:0015935,GO:0016043,GO:0016504,GO:0016505,GO:0019222,GO:0019538,GO:0022402,GO:0022607,GO:0022613,GO:0022618,GO:0022626,GO:0022627,GO:0023052,GO:0030162,GO:0030234,GO:0030330,GO:0031323,GO:0031325,GO:0031326,GO:0031328,GO:0031570,GO:0031571,GO:0032268,GO:0032270,GO:0032991,GO:0033554,GO:0034248,GO:0034250,GO:0034622,GO:0034641,GO:0034645,GO:0035556,GO:0042254,GO:0042255,GO:0042274,GO:0042770,GO:0042771,GO:0042772,GO:0042981,GO:0043028,GO:0043043,GO:0043065,GO:0043067,GO:0043068,GO:0043085,GO:0043170,GO:0043226,GO:0043227,GO:0043228,GO:0043229,GO:0043231,GO:0043232,GO:0043280,GO:0043281,GO:0043603,GO:0043604,GO:0043933,GO:0044085,GO:0044093,GO:0044237,GO:0044238,GO:0044249,GO:0044260,GO:0044267,GO:0044271,GO:0044391,GO:0044422,GO:0044424,GO:0044444,GO:0044445,GO:0044446,GO:0044464,GO:0044773,GO:0044774,GO:0044783,GO:0044819,GO:0045182,GO:0045727,GO:0045786,GO:0045862,GO:0045930,GO:0048518,GO:0048519,GO:0048522,GO:0048523,GO:0050789,GO:0050790,GO:0050794,GO:0050896,GO:0051171,GO:0051173,GO:0051246,GO:0051247,GO:0051336,GO:0051345,GO:0051716,GO:0051726,GO:0052547,GO:0052548,GO:0060255,GO:0061134,GO:0065003,GO:0065007,GO:0065009,GO:0070925,GO:0071704,GO:0071826,GO:0071840,GO:0072331,GO:0072332,GO:0080090,GO:0090079,GO:0097159,GO:0097190,GO:0097193,GO:0098772,GO:1901363,GO:1901564,GO:1901566,GO:1901576,GO:1901987,GO:1901988,GO:1901990,GO:1901991,GO:1902806,GO:1902807,GO:1903047,GO:1990904,GO:2000045,GO:2000112,GO:2000116,GO:2000134,GO:2001056
HiC_scaffold_7	AUGUSTUS	intron	101956628	101957507	1.0	+	.	ID=g17437.t1.intron1;Parent=g17437.t1
HiC_scaffold_7	AUGUSTUS	exon	101957508	101957616	.	+	.	ID=g17437.t1.exon2;Parent=g17437.t1
HiC_scaffold_7	AUGUSTUS	CDS	101957508	101957616	1.0	+	0	ID=g17437.t1.CDS2;Parent=g17437.t1
HiC_scaffold_7	AUGUSTUS	intron	101957617	101958338	1.0	+	.	ID=g17437.t1.intron2;Parent=g17437.t1
HiC_scaffold_7	AUGUSTUS	exon	101958339	101958449	.	+	.	ID=g17437.t1.exon3;Parent=g17437.t1
HiC_scaffold_7	AUGUSTUS	CDS	101958339	101958449	1.0	+	2	ID=g17437.t1.CDS3;Parent=g17437.t1
HiC_scaffold_7	AUGUSTUS	intron	101958450	101959810	1.0	+	.	ID=g17437.t1.intron3;Parent=g17437.t1
HiC_scaffold_7	AUGUSTUS	exon	101959811	101959839	.	+	.	ID=g17437.t1.exon4;Parent=g17437.t1
HiC_scaffold_7	AUGUSTUS	CDS	101959811	101959839	1.0	+	2	ID=g17437.t1.CDS4;Parent=g17437.t1
HiC_scaffold_7	AUGUSTUS	stop_codon	101959837	101959839	.	+	0	ID=g17437.t1.stop1;Parent=g17437.t1
HiC_scaffold_7	AUGUSTUS	stop_codon	101969219	101969221	.	-	0	ID=g17438.t1.stop1;Parent=g17438.t1
HiC_scaffold_7	AUGUSTUS	exon	101969219	101969750	.	-	.	ID=g17438.t1.exon1;Parent=g17438.t1
HiC_scaffold_7	AUGUSTUS	CDS	101969219	101969750	1.0	-	1	ID=g17438.t1.CDS1;Parent=g17438.t1
HiC_scaffold_7	AUGUSTUS	gene	101969219	101985528	.	-	.	ID=g17438
HiC_scaffold_7	AUGUSTUS	mRNA	101969219	101985528	1.0	-	.	ID=g17438.t1;Parent=g17438;em_target=9668.ENSMPUP00000000643;em_score=1271.7;em_evalue=0.0;em_tcov=.;em_OGs=COG1680@1|root,2QQBX@2759|Eukaryota,39RFH@33154|Opisthokonta,3BE1E@33208|Metazoa,3CSHV@33213|Bilateria,486XT@7711|Chordata,497V4@7742|Vertebrata,3J858@40674|Mammalia,3ETSZ@33554|Carnivora;em_COG_cat=V;em_desc=Serine beta-lactamase-like protein LACTB, mitochondrial;em_max_annot_lvl=33208|Metazoa;em_Preferred_name=LACTB;em_KEGG_ko=ko:K17382;em_BRITE=ko00000,ko01002;em_PFAMs=Beta-lactamase;em_GOs=GO:0003674,GO:0003824,GO:0005488,GO:0005515,GO:0005575,GO:0005622,GO:0005623,GO:0005737,GO:0005739,GO:0005829,GO:0006508,GO:0006807,GO:0008150,GO:0008152,GO:0008233,GO:0016787,GO:0019216,GO:0019222,GO:0019538,GO:0042802,GO:0043170,GO:0043226,GO:0043227,GO:0043229,GO:0043231,GO:0044238,GO:0044424,GO:0044444,GO:0044464,GO:0050789,GO:0065007,GO:0071704,GO:0080090,GO:0140096,GO:1901564
HiC_scaffold_7	AUGUSTUS	intron	101969751	101980578	1.0	-	.	ID=g17438.t1.intron1;Parent=g17438.t1
HiC_scaffold_7	AUGUSTUS	exon	101980579	101980744	.	-	.	ID=g17438.t1.exon2;Parent=g17438.t1
HiC_scaffold_7	AUGUSTUS	CDS	101980579	101980744	1.0	-	2	ID=g17438.t1.CDS2;Parent=g17438.t1
HiC_scaffold_7	AUGUSTUS	intron	101980745	101982136	1.0	-	.	ID=g17438.t1.intron2;Parent=g17438.t1
HiC_scaffold_7	AUGUSTUS	exon	101982137	101982488	.	-	.	ID=g17438.t1.exon3;Parent=g17438.t1
HiC_scaffold_7	AUGUSTUS	CDS	101982137	101982488	1.0	-	0	ID=g17438.t1.CDS3;Parent=g17438.t1
HiC_scaffold_7	AUGUSTUS	intron	101982489	101982995	1.0	-	.	ID=g17438.t1.intron3;Parent=g17438.t1
HiC_scaffold_7	AUGUSTUS	exon	101982996	101983186	.	-	.	ID=g17438.t1.exon4;Parent=g17438.t1
HiC_scaffold_7	AUGUSTUS	CDS	101982996	101983186	1.0	-	2	ID=g17438.t1.CDS4;Parent=g17438.t1
HiC_scaffold_7	AUGUSTUS	intron	101983187	101984657	1.0	-	.	ID=g17438.t1.intron4;Parent=g17438.t1
HiC_scaffold_7	AUGUSTUS	exon	101984658	101984724	.	-	.	ID=g17438.t1.exon5;Parent=g17438.t1
HiC_scaffold_7	AUGUSTUS	CDS	101984658	101984724	1.0	-	0	ID=g17438.t1.CDS5;Parent=g17438.t1
HiC_scaffold_7	AUGUSTUS	intron	101984725	101985165	1.0	-	.	ID=g17438.t1.intron5;Parent=g17438.t1
HiC_scaffold_7	AUGUSTUS	exon	101985166	101985528	.	-	.	ID=g17438.t1.exon6;Parent=g17438.t1
HiC_scaffold_7	AUGUSTUS	CDS	101985166	101985528	1.0	-	0	ID=g17438.t1.CDS6;Parent=g17438.t1
HiC_scaffold_7	AUGUSTUS	start_codon	101985526	101985528	.	-	0	ID=g17438.t1.start1;Parent=g17438.t1
HiC_scaffold_7	AUGUSTUS	stop_codon	102045298	102045300	.	-	0	ID=g17439.t1.stop1;Parent=g17439.t1
HiC_scaffold_7	AUGUSTUS	exon	102045298	102045301	.	-	.	ID=g17439.t1.exon1;Parent=g17439.t1
HiC_scaffold_7	AUGUSTUS	CDS	102045298	102045301	1.0	-	1	ID=g17439.t1.CDS1;Parent=g17439.t1
HiC_scaffold_7	AUGUSTUS	gene	102045298	102066966	.	-	.	ID=g17439
HiC_scaffold_7	AUGUSTUS	mRNA	102045298	102066966	1.0	-	.	ID=g17439.t1;Parent=g17439;em_target=30611.ENSOGAP00000002244;em_score=517.3;em_evalue=4.1e-158;em_tcov=.;em_OGs=KOG1003@1|root,KOG1003@2759|Eukaryota,38BKJ@33154|Opisthokonta,3B9ZX@33208|Metazoa,3CREJ@33213|Bilateria,4810G@7711|Chordata,48VNR@7742|Vertebrata,3J35U@40674|Mammalia,35F3B@314146|Euarchontoglires,4MEH7@9443|Primates;em_COG_cat=Z;em_desc=Belongs to the tropomyosin family;em_max_annot_lvl=33208|Metazoa;em_Preferred_name=TPM1;em_KEGG_ko=ko:K09290,ko:K10373;em_KEGG_Pathway=ko04260,ko04261,ko05200,ko05206,ko05216,ko05410,ko05414,map04260,map04261,map05200,map05206,map05216,map05410,map05414;em_BRITE=ko00000,ko00001,ko04147,ko04812;em_PFAMs=Tropomyosin,Tropomyosin_1;em_GOs=GO:0000302,GO:0001701,GO:0001725,GO:0001726,GO:0001993,GO:0001996,GO:0002027,GO:0003007,GO:0003008,GO:0003012,GO:0003013,GO:0003015,GO:0003044,GO:0003062,GO:0003065,GO:0003073,GO:0003205,GO:0003206,GO:0003208,GO:0003229,GO:0003231,GO:0003321,GO:0003674,GO:0003779,GO:0005198,GO:0005200,GO:0005488,GO:0005515,GO:0005575,GO:0005622,GO:0005623,GO:0005737,GO:0005829,GO:0005856,GO:0005862,GO:0005865,GO:0005884,GO:0005886,GO:0006928,GO:0006936,GO:0006937,GO:0006941,GO:0006950,GO:0006979,GO:0006996,GO:0007010,GO:0007015,GO:0007275,GO:0007507,GO:0007517,GO:0008015,GO:0008016,GO:0008064,GO:0008092,GO:0008150,GO:0008217,GO:0008285,GO:0008307,GO:0008360,GO:0009611,GO:0009653,GO:0009790,GO:0009792,GO:0009887,GO:0009888,GO:0009987,GO:0010460,GO:0010638,GO:0010639,GO:0010927,GO:0014706,GO:0014910,GO:0014912,GO:0015629,GO:0016020,GO:0016043,GO:0019904,GO:0022603,GO:0022604,GO:0022607,GO:0030016,GO:0030017,GO:0030029,GO:0030030,GO:0030036,GO:0030048,GO:0030049,GO:0030154,GO:0030155,GO:0030239,GO:0030334,GO:0030336,GO:0030832,GO:0030833,GO:0030834,GO:0030835,GO:0030837,GO:0031032,GO:0031252,GO:0031253,GO:0031256,GO:0031333,GO:0031529,GO:0032059,GO:0032231,GO:0032233,GO:0032271,GO:0032272,GO:0032432,GO:0032501,GO:0032502,GO:0032535,GO:0032587,GO:0032781,GO:0032879,GO:0032956,GO:0032970,GO:0032989,GO:0032991,GO:0033043,GO:0033275,GO:0033554,GO:0034599,GO:0034614,GO:0036379,GO:0040012,GO:0040013,GO:0042060,GO:0042127,GO:0042221,GO:0042641,GO:0042692,GO:0042802,GO:0042803,GO:0042995,GO:0043009,GO:0043085,GO:0043226,GO:0043228,GO:0043229,GO:0043232,GO:0043242,GO:0043244,GO:0043254,GO:0043292,GO:0043462,GO:0044057,GO:0044085,GO:0044087,GO:0044089,GO:0044093,GO:0044422,GO:0044424,GO:0044425,GO:0044430,GO:0044444,GO:0044446,GO:0044449,GO:0044459,GO:0044463,GO:0044464,GO:0044877,GO:0045214,GO:0045777,GO:0045785,GO:0045823,GO:0046982,GO:0046983,GO:0047485,GO:0048468,GO:0048513,GO:0048518,GO:0048519,GO:0048522,GO:0048523,GO:0048644,GO:0048646,GO:0048660,GO:0048662,GO:0048729,GO:0048731,GO:0048738,GO:0048856,GO:0048869,GO:0050789,GO:0050790,GO:0050793,GO:0050794,GO:0050896,GO:0051015,GO:0051128,GO:0051129,GO:0051130,GO:0051146,GO:0051239,GO:0051240,GO:0051270,GO:0051271,GO:0051336,GO:0051345,GO:0051492,GO:0051493,GO:0051494,GO:0051495,GO:0051496,GO:0051693,GO:0051716,GO:0055001,GO:0055002,GO:0055008,GO:0055010,GO:0060047,GO:0060048,GO:0060415,GO:0060537,GO:0061061,GO:0065007,GO:0065008,GO:0065009,GO:0070252,GO:0070887,GO:0070925,GO:0071840,GO:0071944,GO:0072359,GO:0090066,GO:0090257,GO:0097435,GO:0097517,GO:0097718,GO:0098590,GO:0099080,GO:0099081,GO:0099512,GO:0099513,GO:0110020,GO:0110053,GO:0120025,GO:0120036,GO:0120038,GO:1901700,GO:1901701,GO:1901879,GO:1901880,GO:1902903,GO:1902904,GO:1902905,GO:1903522,GO:1903524,GO:1904705,GO:1904706,GO:1904752,GO:1904753,GO:2000145,GO:2000146
HiC_scaffold_7	AUGUSTUS	intron	102045302	102046653	1.0	-	.	ID=g17439.t1.intron1;Parent=g17439.t1
HiC_scaffold_7	AUGUSTUS	exon	102046654	102046732	.	-	.	ID=g17439.t1.exon2;Parent=g17439.t1
HiC_scaffold_7	AUGUSTUS	CDS	102046654	102046732	1.0	-	2	ID=g17439.t1.CDS2;Parent=g17439.t1
HiC_scaffold_7	AUGUSTUS	intron	102046733	102048149	1.0	-	.	ID=g17439.t1.intron2;Parent=g17439.t1
HiC_scaffold_7	AUGUSTUS	exon	102048150	102048219	.	-	.	ID=g17439.t1.exon3;Parent=g17439.t1
HiC_scaffold_7	AUGUSTUS	CDS	102048150	102048219	1.0	-	0	ID=g17439.t1.CDS3;Parent=g17439.t1
HiC_scaffold_7	AUGUSTUS	intron	102048220	102048506	1.0	-	.	ID=g17439.t1.intron3;Parent=g17439.t1
HiC_scaffold_7	AUGUSTUS	exon	102048507	102048569	.	-	.	ID=g17439.t1.exon4;Parent=g17439.t1
HiC_scaffold_7	AUGUSTUS	CDS	102048507	102048569	1.0	-	0	ID=g17439.t1.CDS4;Parent=g17439.t1
HiC_scaffold_7	AUGUSTUS	intron	102048570	102049033	1.0	-	.	ID=g17439.t1.intron4;Parent=g17439.t1
HiC_scaffold_7	AUGUSTUS	exon	102049034	102049109	.	-	.	ID=g17439.t1.exon5;Parent=g17439.t1
HiC_scaffold_7	AUGUSTUS	CDS	102049034	102049109	1.0	-	1	ID=g17439.t1.CDS5;Parent=g17439.t1
HiC_scaffold_7	AUGUSTUS	intron	102049110	102049865	1.0	-	.	ID=g17439.t1.intron5;Parent=g17439.t1
HiC_scaffold_7	AUGUSTUS	exon	102049866	102049936	.	-	.	ID=g17439.t1.exon6;Parent=g17439.t1
HiC_scaffold_7	AUGUSTUS	CDS	102049866	102049936	1.0	-	0	ID=g17439.t1.CDS6;Parent=g17439.t1
HiC_scaffold_7	AUGUSTUS	intron	102049937	102051290	1.0	-	.	ID=g17439.t1.intron6;Parent=g17439.t1
HiC_scaffold_7	AUGUSTUS	exon	102051291	102051408	.	-	.	ID=g17439.t1.exon7;Parent=g17439.t1
HiC_scaffold_7	AUGUSTUS	CDS	102051291	102051408	1.0	-	1	ID=g17439.t1.CDS7;Parent=g17439.t1
HiC_scaffold_7	AUGUSTUS	intron	102051409	102053713	1.0	-	.	ID=g17439.t1.intron7;Parent=g17439.t1
HiC_scaffold_7	AUGUSTUS	exon	102053714	102053847	.	-	.	ID=g17439.t1.exon8;Parent=g17439.t1
HiC_scaffold_7	AUGUSTUS	CDS	102053714	102053847	1.0	-	0	ID=g17439.t1.CDS8;Parent=g17439.t1
HiC_scaffold_7	AUGUSTUS	intron	102053848	102065648	1.0	-	.	ID=g17439.t1.intron8;Parent=g17439.t1
HiC_scaffold_7	AUGUSTUS	exon	102065649	102065774	.	-	.	ID=g17439.t1.exon9;Parent=g17439.t1
HiC_scaffold_7	AUGUSTUS	CDS	102065649	102065774	1.0	-	0	ID=g17439.t1.CDS9;Parent=g17439.t1
HiC_scaffold_7	AUGUSTUS	intron	102065775	102066852	1.0	-	.	ID=g17439.t1.intron9;Parent=g17439.t1
HiC_scaffold_7	AUGUSTUS	exon	102066853	102066966	.	-	.	ID=g17439.t1.exon10;Parent=g17439.t1
HiC_scaffold_7	AUGUSTUS	CDS	102066853	102066966	1.0	-	0	ID=g17439.t1.CDS10;Parent=g17439.t1
HiC_scaffold_7	AUGUSTUS	start_codon	102066964	102066966	.	-	0	ID=g17439.t1.start1;Parent=g17439.t1
HiC_scaffold_7	AUGUSTUS	stop_codon	102272369	102272371	.	-	0	ID=g17440.t1.stop1;Parent=g17440.t1
HiC_scaffold_7	AUGUSTUS	stop_codon	102272369	102272371	.	-	0	ID=g17440.t2.stop1;Parent=g17440.t2
HiC_scaffold_7	AUGUSTUS	exon	102272369	102272497	.	-	.	ID=g17440.t1.exon1;Parent=g17440.t1
HiC_scaffold_7	AUGUSTUS	exon	102272369	102272497	.	-	.	ID=g17440.t2.exon1;Parent=g17440.t2
HiC_scaffold_7	AUGUSTUS	CDS	102272369	102272497	1.0	-	0	ID=g17440.t1.CDS1;Parent=g17440.t1
HiC_scaffold_7	AUGUSTUS	CDS	102272369	102272497	1.0	-	0	ID=g17440.t2.CDS1;Parent=g17440.t2
HiC_scaffold_7	AUGUSTUS	gene	102272369	102467643	.	-	.	ID=g17440
HiC_scaffold_7	AUGUSTUS	mRNA	102272369	102467643	0.95	-	.	ID=g17440.t2;Parent=g17440;em_target=9940.ENSOARP00000022362;em_score=5456.8;em_evalue=0.0;em_tcov=.;em_OGs=KOG4261@1|root,KOG4261@2759|Eukaryota,38HIJ@33154|Opisthokonta,3BAVX@33208|Metazoa,3CRH2@33213|Bilateria,48A3G@7711|Chordata,4969V@7742|Vertebrata,3J8XV@40674|Mammalia,4J7W0@91561|Cetartiodactyla;em_COG_cat=Z;em_desc=cytoskeletal anchoring at plasma membrane;em_max_annot_lvl=33208|Metazoa;em_Preferred_name=TLN2;em_KEGG_ko=ko:K06271;em_KEGG_Pathway=ko04015,ko04510,ko04611,ko05166,map04015,map04510,map04611,map05166;em_BRITE=ko00000,ko00001,ko04147;em_PFAMs=FERM_M,FERM_N,FERM_f0,IRS,I_LWEQ,Talin_middle,VBS;em_GOs=GO:0000003,GO:0001667,GO:0001700,GO:0001708,GO:0001894,GO:0002009,GO:0002064,GO:0002065,GO:0002066,GO:0002119,GO:0002164,GO:0002165,GO:0003006,GO:0003674,GO:0003779,GO:0005102,GO:0005178,GO:0005198,GO:0005488,GO:0005515,GO:0005575,GO:0005576,GO:0005604,GO:0005605,GO:0005622,GO:0005623,GO:0005737,GO:0005856,GO:0005886,GO:0005911,GO:0005912,GO:0005913,GO:0005916,GO:0005924,GO:0005925,GO:0006355,GO:0006928,GO:0006996,GO:0007010,GO:0007016,GO:0007043,GO:0007155,GO:0007275,GO:0007276,GO:0007281,GO:0007292,GO:0007297,GO:0007298,GO:0007390,GO:0007424,GO:0007444,GO:0007472,GO:0007475,GO:0007476,GO:0007517,GO:0007525,GO:0007526,GO:0007552,GO:0007560,GO:0008092,GO:0008104,GO:0008150,GO:0008587,GO:0009653,GO:0009790,GO:0009791,GO:0009792,GO:0009886,GO:0009887,GO:0009888,GO:0009889,GO:0009890,GO:0009892,GO:0009966,GO:0009968,GO:0009987,GO:0010468,GO:0010556,GO:0010558,GO:0010605,GO:0010629,GO:0010631,GO:0010646,GO:0010648,GO:0010669,GO:0010927,GO:0014704,GO:0015629,GO:0016020,GO:0016043,GO:0016203,GO:0016328,GO:0016477,GO:0019219,GO:0019222,GO:0019953,GO:0022412,GO:0022414,GO:0022607,GO:0022610,GO:0023051,GO:0023057,GO:0030016,GO:0030017,GO:0030029,GO:0030036,GO:0030054,GO:0030055,GO:0030154,GO:0030239,GO:0030707,GO:0030855,GO:0031012,GO:0031032,GO:0031323,GO:0031324,GO:0031326,GO:0031327,GO:0031430,GO:0031672,GO:0032501,GO:0032502,GO:0032504,GO:0032507,GO:0032989,GO:0033036,GO:0033627,GO:0034109,GO:0034329,GO:0034330,GO:0034613,GO:0035107,GO:0035114,GO:0035120,GO:0035152,GO:0035160,GO:0035220,GO:0035239,GO:0035295,GO:0040011,GO:0040025,GO:0040028,GO:0042058,GO:0042059,GO:0042592,GO:0042692,GO:0043226,GO:0043228,GO:0043229,GO:0043232,GO:0043292,GO:0044085,GO:0044291,GO:0044420,GO:0044421,GO:0044422,GO:0044424,GO:0044425,GO:0044444,GO:0044449,GO:0044459,GO:0044464,GO:0044703,GO:0044877,GO:0045165,GO:0045185,GO:0045202,GO:0045214,GO:0045216,GO:0045892,GO:0045934,GO:0048468,GO:0048477,GO:0048513,GO:0048519,GO:0048523,GO:0048563,GO:0048569,GO:0048580,GO:0048583,GO:0048585,GO:0048598,GO:0048609,GO:0048646,GO:0048707,GO:0048729,GO:0048731,GO:0048736,GO:0048737,GO:0048856,GO:0048869,GO:0048870,GO:0048871,GO:0050789,GO:0050793,GO:0050794,GO:0050839,GO:0051146,GO:0051171,GO:0051172,GO:0051179,GO:0051235,GO:0051239,GO:0051252,GO:0051253,GO:0051641,GO:0051651,GO:0051674,GO:0051704,GO:0055001,GO:0055002,GO:0055120,GO:0060249,GO:0060255,GO:0060429,GO:0060538,GO:0060541,GO:0060562,GO:0061061,GO:0061062,GO:0062023,GO:0065007,GO:0065008,GO:0070161,GO:0070727,GO:0070925,GO:0071840,GO:0071944,GO:0072325,GO:0072327,GO:0080090,GO:0086042,GO:0090130,GO:0090132,GO:0097435,GO:0098609,GO:0099080,GO:0099081,GO:0099512,GO:1901184,GO:1901185,GO:1902679,GO:1903506,GO:1903507,GO:2000026,GO:2000112,GO:2000113,GO:2001141
HiC_scaffold_7	AUGUSTUS	mRNA	102272369	102467643	0.96	-	.	ID=g17440.t1;Parent=g17440;em_target=9668.ENSMPUP00000000650;em_score=5452.2;em_evalue=0.0;em_tcov=.;em_OGs=KOG4261@1|root,KOG4261@2759|Eukaryota,38HIJ@33154|Opisthokonta,3BAVX@33208|Metazoa,3CRH2@33213|Bilateria,48A3G@7711|Chordata,4969V@7742|Vertebrata,3J8XV@40674|Mammalia,3EIQM@33554|Carnivora;em_COG_cat=Z;em_desc=Talin, middle domain;em_max_annot_lvl=33208|Metazoa;em_Preferred_name=TLN2;em_KEGG_ko=ko:K06271;em_KEGG_Pathway=ko04015,ko04510,ko04611,ko05166,map04015,map04510,map04611,map05166;em_BRITE=ko00000,ko00001,ko04147;em_PFAMs=FERM_M,FERM_N,FERM_f0,IRS,I_LWEQ,Talin_middle,VBS;em_GOs=GO:0000003,GO:0001667,GO:0001700,GO:0001708,GO:0001894,GO:0002009,GO:0002064,GO:0002065,GO:0002066,GO:0002119,GO:0002164,GO:0002165,GO:0003006,GO:0003674,GO:0003779,GO:0005102,GO:0005178,GO:0005198,GO:0005488,GO:0005515,GO:0005575,GO:0005576,GO:0005604,GO:0005605,GO:0005622,GO:0005623,GO:0005737,GO:0005856,GO:0005886,GO:0005911,GO:0005912,GO:0005913,GO:0005916,GO:0005924,GO:0005925,GO:0006355,GO:0006928,GO:0006996,GO:0007010,GO:0007016,GO:0007043,GO:0007155,GO:0007275,GO:0007276,GO:0007281,GO:0007292,GO:0007297,GO:0007298,GO:0007390,GO:0007424,GO:0007444,GO:0007472,GO:0007475,GO:0007476,GO:0007517,GO:0007525,GO:0007526,GO:0007552,GO:0007560,GO:0008092,GO:0008104,GO:0008150,GO:0008587,GO:0009653,GO:0009790,GO:0009791,GO:0009792,GO:0009886,GO:0009887,GO:0009888,GO:0009889,GO:0009890,GO:0009892,GO:0009966,GO:0009968,GO:0009987,GO:0010468,GO:0010556,GO:0010558,GO:0010605,GO:0010629,GO:0010631,GO:0010646,GO:0010648,GO:0010669,GO:0010927,GO:0014704,GO:0015629,GO:0016020,GO:0016043,GO:0016203,GO:0016328,GO:0016477,GO:0019219,GO:0019222,GO:0019953,GO:0022412,GO:0022414,GO:0022607,GO:0022610,GO:0023051,GO:0023057,GO:0030016,GO:0030017,GO:0030029,GO:0030036,GO:0030054,GO:0030055,GO:0030154,GO:0030239,GO:0030707,GO:0030855,GO:0031012,GO:0031032,GO:0031323,GO:0031324,GO:0031326,GO:0031327,GO:0031430,GO:0031672,GO:0032501,GO:0032502,GO:0032504,GO:0032507,GO:0032989,GO:0033036,GO:0033627,GO:0034109,GO:0034329,GO:0034330,GO:0034613,GO:0035107,GO:0035114,GO:0035120,GO:0035152,GO:0035160,GO:0035220,GO:0035239,GO:0035295,GO:0040011,GO:0040025,GO:0040028,GO:0042058,GO:0042059,GO:0042592,GO:0042692,GO:0043226,GO:0043228,GO:0043229,GO:0043232,GO:0043292,GO:0044085,GO:0044291,GO:0044420,GO:0044421,GO:0044422,GO:0044424,GO:0044425,GO:0044444,GO:0044449,GO:0044459,GO:0044464,GO:0044703,GO:0044877,GO:0045165,GO:0045185,GO:0045202,GO:0045214,GO:0045216,GO:0045892,GO:0045934,GO:0048468,GO:0048477,GO:0048513,GO:0048519,GO:0048523,GO:0048563,GO:0048569,GO:0048580,GO:0048583,GO:0048585,GO:0048598,GO:0048609,GO:0048646,GO:0048707,GO:0048729,GO:0048731,GO:0048736,GO:0048737,GO:0048856,GO:0048869,GO:0048870,GO:0048871,GO:0050789,GO:0050793,GO:0050794,GO:0050839,GO:0051146,GO:0051171,GO:0051172,GO:0051179,GO:0051235,GO:0051239,GO:0051252,GO:0051253,GO:0051641,GO:0051651,GO:0051674,GO:0051704,GO:0055001,GO:0055002,GO:0055120,GO:0060249,GO:0060255,GO:0060429,GO:0060538,GO:0060541,GO:0060562,GO:0061061,GO:0061062,GO:0062023,GO:0065007,GO:0065008,GO:0070161,GO:0070727,GO:0070925,GO:0071840,GO:0071944,GO:0072325,GO:0072327,GO:0080090,GO:0086042,GO:0090130,GO:0090132,GO:0097435,GO:0098609,GO:0099080,GO:0099081,GO:0099512,GO:1901184,GO:1901185,GO:1902679,GO:1903506,GO:1903507,GO:2000026,GO:2000112,GO:2000113,GO:2001141
HiC_scaffold_7	AUGUSTUS	intron	102272498	102274441	1.0	-	.	ID=g17440.t1.intron1;Parent=g17440.t1
HiC_scaffold_7	AUGUSTUS	intron	102272498	102274441	1.0	-	.	ID=g17440.t2.intron1;Parent=g17440.t2
HiC_scaffold_7	AUGUSTUS	exon	102274442	102274567	.	-	.	ID=g17440.t1.exon2;Parent=g17440.t1
HiC_scaffold_7	AUGUSTUS	exon	102274442	102274567	.	-	.	ID=g17440.t2.exon2;Parent=g17440.t2
HiC_scaffold_7	AUGUSTUS	CDS	102274442	102274567	1.0	-	0	ID=g17440.t1.CDS2;Parent=g17440.t1
HiC_scaffold_7	AUGUSTUS	CDS	102274442	102274567	1.0	-	0	ID=g17440.t2.CDS2;Parent=g17440.t2
HiC_scaffold_7	AUGUSTUS	intron	102274568	102277365	1.0	-	.	ID=g17440.t2.intron2;Parent=g17440.t2
HiC_scaffold_7	AUGUSTUS	intron	102274568	102277410	1.0	-	.	ID=g17440.t1.intron2;Parent=g17440.t1
HiC_scaffold_7	AUGUSTUS	exon	102277366	102277593	.	-	.	ID=g17440.t2.exon3;Parent=g17440.t2
HiC_scaffold_7	AUGUSTUS	CDS	102277366	102277593	1.0	-	0	ID=g17440.t2.CDS3;Parent=g17440.t2
HiC_scaffold_7	AUGUSTUS	exon	102277411	102277593	.	-	.	ID=g17440.t1.exon3;Parent=g17440.t1
HiC_scaffold_7	AUGUSTUS	CDS	102277411	102277593	1.0	-	0	ID=g17440.t1.CDS3;Parent=g17440.t1
HiC_scaffold_7	AUGUSTUS	intron	102277594	102277684	1.0	-	.	ID=g17440.t1.intron3;Parent=g17440.t1
HiC_scaffold_7	AUGUSTUS	intron	102277594	102277684	1.0	-	.	ID=g17440.t2.intron3;Parent=g17440.t2
HiC_scaffold_7	AUGUSTUS	exon	102277685	102277747	.	-	.	ID=g17440.t1.exon4;Parent=g17440.t1
HiC_scaffold_7	AUGUSTUS	exon	102277685	102277747	.	-	.	ID=g17440.t2.exon4;Parent=g17440.t2
HiC_scaffold_7	AUGUSTUS	CDS	102277685	102277747	1.0	-	0	ID=g17440.t1.CDS4;Parent=g17440.t1
HiC_scaffold_7	AUGUSTUS	CDS	102277685	102277747	1.0	-	0	ID=g17440.t2.CDS4;Parent=g17440.t2
HiC_scaffold_7	AUGUSTUS	intron	102277748	102279881	1.0	-	.	ID=g17440.t1.intron4;Parent=g17440.t1
HiC_scaffold_7	AUGUSTUS	intron	102277748	102279881	1.0	-	.	ID=g17440.t2.intron4;Parent=g17440.t2
HiC_scaffold_7	AUGUSTUS	exon	102279882	102280007	.	-	.	ID=g17440.t1.exon5;Parent=g17440.t1
HiC_scaffold_7	AUGUSTUS	exon	102279882	102280007	.	-	.	ID=g17440.t2.exon5;Parent=g17440.t2
HiC_scaffold_7	AUGUSTUS	CDS	102279882	102280007	1.0	-	0	ID=g17440.t1.CDS5;Parent=g17440.t1
HiC_scaffold_7	AUGUSTUS	CDS	102279882	102280007	1.0	-	0	ID=g17440.t2.CDS5;Parent=g17440.t2
HiC_scaffold_7	AUGUSTUS	intron	102280008	102291656	1.0	-	.	ID=g17440.t1.intron5;Parent=g17440.t1
HiC_scaffold_7	AUGUSTUS	intron	102280008	102291656	1.0	-	.	ID=g17440.t2.intron5;Parent=g17440.t2
HiC_scaffold_7	AUGUSTUS	exon	102291657	102291781	.	-	.	ID=g17440.t1.exon6;Parent=g17440.t1
HiC_scaffold_7	AUGUSTUS	exon	102291657	102291781	.	-	.	ID=g17440.t2.exon6;Parent=g17440.t2
HiC_scaffold_7	AUGUSTUS	CDS	102291657	102291781	1.0	-	2	ID=g17440.t1.CDS6;Parent=g17440.t1
HiC_scaffold_7	AUGUSTUS	CDS	102291657	102291781	1.0	-	2	ID=g17440.t2.CDS6;Parent=g17440.t2
HiC_scaffold_7	AUGUSTUS	intron	102291782	102292682	1.0	-	.	ID=g17440.t1.intron6;Parent=g17440.t1
HiC_scaffold_7	AUGUSTUS	intron	102291782	102292682	1.0	-	.	ID=g17440.t2.intron6;Parent=g17440.t2
HiC_scaffold_7	AUGUSTUS	exon	102292683	102292788	.	-	.	ID=g17440.t1.exon7;Parent=g17440.t1
HiC_scaffold_7	AUGUSTUS	exon	102292683	102292788	.	-	.	ID=g17440.t2.exon7;Parent=g17440.t2
HiC_scaffold_7	AUGUSTUS	CDS	102292683	102292788	1.0	-	0	ID=g17440.t1.CDS7;Parent=g17440.t1
HiC_scaffold_7	AUGUSTUS	CDS	102292683	102292788	1.0	-	0	ID=g17440.t2.CDS7;Parent=g17440.t2
HiC_scaffold_7	AUGUSTUS	intron	102292789	102304592	1.0	-	.	ID=g17440.t1.intron7;Parent=g17440.t1
HiC_scaffold_7	AUGUSTUS	intron	102292789	102304592	1.0	-	.	ID=g17440.t2.intron7;Parent=g17440.t2
HiC_scaffold_7	AUGUSTUS	exon	102304593	102304700	.	-	.	ID=g17440.t1.exon8;Parent=g17440.t1
HiC_scaffold_7	AUGUSTUS	exon	102304593	102304700	.	-	.	ID=g17440.t2.exon8;Parent=g17440.t2
HiC_scaffold_7	AUGUSTUS	CDS	102304593	102304700	1.0	-	0	ID=g17440.t1.CDS8;Parent=g17440.t1
HiC_scaffold_7	AUGUSTUS	CDS	102304593	102304700	1.0	-	0	ID=g17440.t2.CDS8;Parent=g17440.t2
HiC_scaffold_7	AUGUSTUS	intron	102304701	102308465	1.0	-	.	ID=g17440.t1.intron8;Parent=g17440.t1
HiC_scaffold_7	AUGUSTUS	intron	102304701	102308465	1.0	-	.	ID=g17440.t2.intron8;Parent=g17440.t2
HiC_scaffold_7	AUGUSTUS	exon	102308466	102308651	.	-	.	ID=g17440.t1.exon9;Parent=g17440.t1
HiC_scaffold_7	AUGUSTUS	exon	102308466	102308651	.	-	.	ID=g17440.t2.exon9;Parent=g17440.t2
HiC_scaffold_7	AUGUSTUS	CDS	102308466	102308651	1.0	-	0	ID=g17440.t1.CDS9;Parent=g17440.t1
HiC_scaffold_7	AUGUSTUS	CDS	102308466	102308651	1.0	-	0	ID=g17440.t2.CDS9;Parent=g17440.t2
HiC_scaffold_7	AUGUSTUS	intron	102308652	102311147	1.0	-	.	ID=g17440.t1.intron9;Parent=g17440.t1
HiC_scaffold_7	AUGUSTUS	intron	102308652	102311147	1.0	-	.	ID=g17440.t2.intron9;Parent=g17440.t2
HiC_scaffold_7	AUGUSTUS	exon	102311148	102311264	.	-	.	ID=g17440.t1.exon10;Parent=g17440.t1
HiC_scaffold_7	AUGUSTUS	exon	102311148	102311264	.	-	.	ID=g17440.t2.exon10;Parent=g17440.t2
HiC_scaffold_7	AUGUSTUS	CDS	102311148	102311264	1.0	-	0	ID=g17440.t1.CDS10;Parent=g17440.t1
HiC_scaffold_7	AUGUSTUS	CDS	102311148	102311264	1.0	-	0	ID=g17440.t2.CDS10;Parent=g17440.t2
HiC_scaffold_7	AUGUSTUS	intron	102311265	102311466	1.0	-	.	ID=g17440.t1.intron10;Parent=g17440.t1
HiC_scaffold_7	AUGUSTUS	intron	102311265	102311466	1.0	-	.	ID=g17440.t2.intron10;Parent=g17440.t2
HiC_scaffold_7	AUGUSTUS	exon	102311467	102311592	.	-	.	ID=g17440.t1.exon11;Parent=g17440.t1
HiC_scaffold_7	AUGUSTUS	exon	102311467	102311592	.	-	.	ID=g17440.t2.exon11;Parent=g17440.t2
HiC_scaffold_7	AUGUSTUS	CDS	102311467	102311592	1.0	-	0	ID=g17440.t1.CDS11;Parent=g17440.t1
HiC_scaffold_7	AUGUSTUS	CDS	102311467	102311592	1.0	-	0	ID=g17440.t2.CDS11;Parent=g17440.t2
HiC_scaffold_7	AUGUSTUS	intron	102311593	102315003	1.0	-	.	ID=g17440.t1.intron11;Parent=g17440.t1
HiC_scaffold_7	AUGUSTUS	intron	102311593	102315003	1.0	-	.	ID=g17440.t2.intron11;Parent=g17440.t2
HiC_scaffold_7	AUGUSTUS	exon	102315004	102315187	.	-	.	ID=g17440.t1.exon12;Parent=g17440.t1
HiC_scaffold_7	AUGUSTUS	exon	102315004	102315187	.	-	.	ID=g17440.t2.exon12;Parent=g17440.t2
HiC_scaffold_7	AUGUSTUS	CDS	102315004	102315187	1.0	-	1	ID=g17440.t1.CDS12;Parent=g17440.t1
HiC_scaffold_7	AUGUSTUS	CDS	102315004	102315187	1.0	-	1	ID=g17440.t2.CDS12;Parent=g17440.t2
HiC_scaffold_7	AUGUSTUS	intron	102315188	102316073	1.0	-	.	ID=g17440.t1.intron12;Parent=g17440.t1
HiC_scaffold_7	AUGUSTUS	intron	102315188	102316073	1.0	-	.	ID=g17440.t2.intron12;Parent=g17440.t2
HiC_scaffold_7	AUGUSTUS	exon	102316074	102316240	.	-	.	ID=g17440.t1.exon13;Parent=g17440.t1
HiC_scaffold_7	AUGUSTUS	exon	102316074	102316240	.	-	.	ID=g17440.t2.exon13;Parent=g17440.t2
HiC_scaffold_7	AUGUSTUS	CDS	102316074	102316240	1.0	-	0	ID=g17440.t1.CDS13;Parent=g17440.t1
HiC_scaffold_7	AUGUSTUS	CDS	102316074	102316240	1.0	-	0	ID=g17440.t2.CDS13;Parent=g17440.t2
HiC_scaffold_7	AUGUSTUS	intron	102316241	102323005	1.0	-	.	ID=g17440.t1.intron13;Parent=g17440.t1
HiC_scaffold_7	AUGUSTUS	intron	102316241	102323005	1.0	-	.	ID=g17440.t2.intron13;Parent=g17440.t2
HiC_scaffold_7	AUGUSTUS	exon	102323006	102323152	.	-	.	ID=g17440.t1.exon14;Parent=g17440.t1
HiC_scaffold_7	AUGUSTUS	exon	102323006	102323152	.	-	.	ID=g17440.t2.exon14;Parent=g17440.t2
HiC_scaffold_7	AUGUSTUS	CDS	102323006	102323152	1.0	-	0	ID=g17440.t1.CDS14;Parent=g17440.t1
HiC_scaffold_7	AUGUSTUS	CDS	102323006	102323152	1.0	-	0	ID=g17440.t2.CDS14;Parent=g17440.t2
HiC_scaffold_7	AUGUSTUS	intron	102323153	102330228	1.0	-	.	ID=g17440.t1.intron14;Parent=g17440.t1
HiC_scaffold_7	AUGUSTUS	intron	102323153	102330228	1.0	-	.	ID=g17440.t2.intron14;Parent=g17440.t2
HiC_scaffold_7	AUGUSTUS	exon	102330229	102330348	.	-	.	ID=g17440.t1.exon15;Parent=g17440.t1
HiC_scaffold_7	AUGUSTUS	exon	102330229	102330348	.	-	.	ID=g17440.t2.exon15;Parent=g17440.t2
HiC_scaffold_7	AUGUSTUS	CDS	102330229	102330348	1.0	-	0	ID=g17440.t1.CDS15;Parent=g17440.t1
HiC_scaffold_7	AUGUSTUS	CDS	102330229	102330348	1.0	-	0	ID=g17440.t2.CDS15;Parent=g17440.t2
HiC_scaffold_7	AUGUSTUS	intron	102330349	102332982	1.0	-	.	ID=g17440.t1.intron15;Parent=g17440.t1
HiC_scaffold_7	AUGUSTUS	intron	102330349	102332982	1.0	-	.	ID=g17440.t2.intron15;Parent=g17440.t2
HiC_scaffold_7	AUGUSTUS	exon	102332983	102333084	.	-	.	ID=g17440.t1.exon16;Parent=g17440.t1
HiC_scaffold_7	AUGUSTUS	exon	102332983	102333084	.	-	.	ID=g17440.t2.exon16;Parent=g17440.t2
HiC_scaffold_7	AUGUSTUS	CDS	102332983	102333084	1.0	-	0	ID=g17440.t1.CDS16;Parent=g17440.t1
HiC_scaffold_7	AUGUSTUS	CDS	102332983	102333084	1.0	-	0	ID=g17440.t2.CDS16;Parent=g17440.t2
HiC_scaffold_7	AUGUSTUS	intron	102333085	102337490	1.0	-	.	ID=g17440.t1.intron16;Parent=g17440.t1
HiC_scaffold_7	AUGUSTUS	intron	102333085	102337490	1.0	-	.	ID=g17440.t2.intron16;Parent=g17440.t2
HiC_scaffold_7	AUGUSTUS	exon	102337491	102337637	.	-	.	ID=g17440.t1.exon17;Parent=g17440.t1
HiC_scaffold_7	AUGUSTUS	exon	102337491	102337637	.	-	.	ID=g17440.t2.exon17;Parent=g17440.t2
HiC_scaffold_7	AUGUSTUS	CDS	102337491	102337637	1.0	-	0	ID=g17440.t1.CDS17;Parent=g17440.t1
HiC_scaffold_7	AUGUSTUS	CDS	102337491	102337637	1.0	-	0	ID=g17440.t2.CDS17;Parent=g17440.t2
HiC_scaffold_7	AUGUSTUS	intron	102337638	102346759	1.0	-	.	ID=g17440.t1.intron17;Parent=g17440.t1
HiC_scaffold_7	AUGUSTUS	intron	102337638	102346759	1.0	-	.	ID=g17440.t2.intron17;Parent=g17440.t2
HiC_scaffold_7	AUGUSTUS	exon	102346760	102346930	.	-	.	ID=g17440.t1.exon18;Parent=g17440.t1
HiC_scaffold_7	AUGUSTUS	exon	102346760	102346930	.	-	.	ID=g17440.t2.exon18;Parent=g17440.t2
HiC_scaffold_7	AUGUSTUS	CDS	102346760	102346930	1.0	-	0	ID=g17440.t1.CDS18;Parent=g17440.t1
HiC_scaffold_7	AUGUSTUS	CDS	102346760	102346930	1.0	-	0	ID=g17440.t2.CDS18;Parent=g17440.t2
HiC_scaffold_7	AUGUSTUS	intron	102346931	102351316	1.0	-	.	ID=g17440.t1.intron18;Parent=g17440.t1
HiC_scaffold_7	AUGUSTUS	intron	102346931	102351316	1.0	-	.	ID=g17440.t2.intron18;Parent=g17440.t2
HiC_scaffold_7	AUGUSTUS	exon	102351317	102351418	.	-	.	ID=g17440.t1.exon19;Parent=g17440.t1
HiC_scaffold_7	AUGUSTUS	exon	102351317	102351418	.	-	.	ID=g17440.t2.exon19;Parent=g17440.t2
HiC_scaffold_7	AUGUSTUS	CDS	102351317	102351418	1.0	-	0	ID=g17440.t1.CDS19;Parent=g17440.t1
HiC_scaffold_7	AUGUSTUS	CDS	102351317	102351418	1.0	-	0	ID=g17440.t2.CDS19;Parent=g17440.t2
HiC_scaffold_7	AUGUSTUS	intron	102351419	102353951	1.0	-	.	ID=g17440.t1.intron19;Parent=g17440.t1
HiC_scaffold_7	AUGUSTUS	intron	102351419	102353951	1.0	-	.	ID=g17440.t2.intron19;Parent=g17440.t2
HiC_scaffold_7	AUGUSTUS	exon	102353952	102354084	.	-	.	ID=g17440.t1.exon20;Parent=g17440.t1
HiC_scaffold_7	AUGUSTUS	exon	102353952	102354084	.	-	.	ID=g17440.t2.exon20;Parent=g17440.t2
HiC_scaffold_7	AUGUSTUS	CDS	102353952	102354084	1.0	-	1	ID=g17440.t1.CDS20;Parent=g17440.t1
HiC_scaffold_7	AUGUSTUS	CDS	102353952	102354084	1.0	-	1	ID=g17440.t2.CDS20;Parent=g17440.t2
HiC_scaffold_7	AUGUSTUS	intron	102354085	102355134	1.0	-	.	ID=g17440.t1.intron20;Parent=g17440.t1
HiC_scaffold_7	AUGUSTUS	intron	102354085	102355134	1.0	-	.	ID=g17440.t2.intron20;Parent=g17440.t2
HiC_scaffold_7	AUGUSTUS	exon	102355135	102355316	.	-	.	ID=g17440.t1.exon21;Parent=g17440.t1
HiC_scaffold_7	AUGUSTUS	exon	102355135	102355316	.	-	.	ID=g17440.t2.exon21;Parent=g17440.t2
HiC_scaffold_7	AUGUSTUS	CDS	102355135	102355316	1.0	-	0	ID=g17440.t1.CDS21;Parent=g17440.t1
HiC_scaffold_7	AUGUSTUS	CDS	102355135	102355316	1.0	-	0	ID=g17440.t2.CDS21;Parent=g17440.t2
HiC_scaffold_7	AUGUSTUS	intron	102355317	102355766	1.0	-	.	ID=g17440.t1.intron21;Parent=g17440.t1
HiC_scaffold_7	AUGUSTUS	intron	102355317	102355766	1.0	-	.	ID=g17440.t2.intron21;Parent=g17440.t2
HiC_scaffold_7	AUGUSTUS	exon	102355767	102355907	.	-	.	ID=g17440.t1.exon22;Parent=g17440.t1
HiC_scaffold_7	AUGUSTUS	exon	102355767	102355907	.	-	.	ID=g17440.t2.exon22;Parent=g17440.t2
HiC_scaffold_7	AUGUSTUS	CDS	102355767	102355907	1.0	-	0	ID=g17440.t1.CDS22;Parent=g17440.t1
HiC_scaffold_7	AUGUSTUS	CDS	102355767	102355907	1.0	-	0	ID=g17440.t2.CDS22;Parent=g17440.t2
HiC_scaffold_7	AUGUSTUS	intron	102355908	102361702	1.0	-	.	ID=g17440.t1.intron22;Parent=g17440.t1
HiC_scaffold_7	AUGUSTUS	intron	102355908	102361702	1.0	-	.	ID=g17440.t2.intron22;Parent=g17440.t2
HiC_scaffold_7	AUGUSTUS	exon	102361703	102361864	.	-	.	ID=g17440.t1.exon23;Parent=g17440.t1
HiC_scaffold_7	AUGUSTUS	exon	102361703	102361864	.	-	.	ID=g17440.t2.exon23;Parent=g17440.t2
HiC_scaffold_7	AUGUSTUS	CDS	102361703	102361864	1.0	-	0	ID=g17440.t1.CDS23;Parent=g17440.t1
HiC_scaffold_7	AUGUSTUS	CDS	102361703	102361864	1.0	-	0	ID=g17440.t2.CDS23;Parent=g17440.t2
HiC_scaffold_7	AUGUSTUS	intron	102361865	102363505	1.0	-	.	ID=g17440.t1.intron23;Parent=g17440.t1
HiC_scaffold_7	AUGUSTUS	intron	102361865	102363505	1.0	-	.	ID=g17440.t2.intron23;Parent=g17440.t2
HiC_scaffold_7	AUGUSTUS	exon	102363506	102363649	.	-	.	ID=g17440.t1.exon24;Parent=g17440.t1
HiC_scaffold_7	AUGUSTUS	exon	102363506	102363649	.	-	.	ID=g17440.t2.exon24;Parent=g17440.t2
HiC_scaffold_7	AUGUSTUS	CDS	102363506	102363649	1.0	-	0	ID=g17440.t1.CDS24;Parent=g17440.t1
HiC_scaffold_7	AUGUSTUS	CDS	102363506	102363649	1.0	-	0	ID=g17440.t2.CDS24;Parent=g17440.t2
HiC_scaffold_7	AUGUSTUS	intron	102363650	102365019	1.0	-	.	ID=g17440.t1.intron24;Parent=g17440.t1
HiC_scaffold_7	AUGUSTUS	intron	102363650	102365019	1.0	-	.	ID=g17440.t2.intron24;Parent=g17440.t2
HiC_scaffold_7	AUGUSTUS	exon	102365020	102365142	.	-	.	ID=g17440.t1.exon25;Parent=g17440.t1
HiC_scaffold_7	AUGUSTUS	exon	102365020	102365142	.	-	.	ID=g17440.t2.exon25;Parent=g17440.t2
HiC_scaffold_7	AUGUSTUS	CDS	102365020	102365142	1.0	-	0	ID=g17440.t1.CDS25;Parent=g17440.t1
HiC_scaffold_7	AUGUSTUS	CDS	102365020	102365142	1.0	-	0	ID=g17440.t2.CDS25;Parent=g17440.t2
HiC_scaffold_7	AUGUSTUS	intron	102365143	102367353	1.0	-	.	ID=g17440.t1.intron25;Parent=g17440.t1
HiC_scaffold_7	AUGUSTUS	intron	102365143	102367353	1.0	-	.	ID=g17440.t2.intron25;Parent=g17440.t2
HiC_scaffold_7	AUGUSTUS	exon	102367354	102367443	.	-	.	ID=g17440.t1.exon26;Parent=g17440.t1
HiC_scaffold_7	AUGUSTUS	exon	102367354	102367443	.	-	.	ID=g17440.t2.exon26;Parent=g17440.t2
HiC_scaffold_7	AUGUSTUS	CDS	102367354	102367443	1.0	-	0	ID=g17440.t1.CDS26;Parent=g17440.t1
HiC_scaffold_7	AUGUSTUS	CDS	102367354	102367443	1.0	-	0	ID=g17440.t2.CDS26;Parent=g17440.t2
HiC_scaffold_7	AUGUSTUS	intron	102367444	102369371	1.0	-	.	ID=g17440.t1.intron26;Parent=g17440.t1
HiC_scaffold_7	AUGUSTUS	intron	102367444	102369371	1.0	-	.	ID=g17440.t2.intron26;Parent=g17440.t2
HiC_scaffold_7	AUGUSTUS	exon	102369372	102369465	.	-	.	ID=g17440.t1.exon27;Parent=g17440.t1
HiC_scaffold_7	AUGUSTUS	exon	102369372	102369465	.	-	.	ID=g17440.t2.exon27;Parent=g17440.t2
HiC_scaffold_7	AUGUSTUS	CDS	102369372	102369465	1.0	-	1	ID=g17440.t1.CDS27;Parent=g17440.t1
HiC_scaffold_7	AUGUSTUS	CDS	102369372	102369465	1.0	-	1	ID=g17440.t2.CDS27;Parent=g17440.t2
HiC_scaffold_7	AUGUSTUS	intron	102369466	102376207	1.0	-	.	ID=g17440.t1.intron27;Parent=g17440.t1
HiC_scaffold_7	AUGUSTUS	intron	102369466	102376207	1.0	-	.	ID=g17440.t2.intron27;Parent=g17440.t2
HiC_scaffold_7	AUGUSTUS	exon	102376208	102376347	.	-	.	ID=g17440.t1.exon28;Parent=g17440.t1
HiC_scaffold_7	AUGUSTUS	exon	102376208	102376347	.	-	.	ID=g17440.t2.exon28;Parent=g17440.t2
HiC_scaffold_7	AUGUSTUS	CDS	102376208	102376347	1.0	-	0	ID=g17440.t1.CDS28;Parent=g17440.t1
HiC_scaffold_7	AUGUSTUS	CDS	102376208	102376347	1.0	-	0	ID=g17440.t2.CDS28;Parent=g17440.t2
HiC_scaffold_7	AUGUSTUS	intron	102376348	102377606	1.0	-	.	ID=g17440.t1.intron28;Parent=g17440.t1
HiC_scaffold_7	AUGUSTUS	intron	102376348	102377606	1.0	-	.	ID=g17440.t2.intron28;Parent=g17440.t2
HiC_scaffold_7	AUGUSTUS	exon	102377607	102377804	.	-	.	ID=g17440.t1.exon29;Parent=g17440.t1
HiC_scaffold_7	AUGUSTUS	exon	102377607	102377804	.	-	.	ID=g17440.t2.exon29;Parent=g17440.t2
HiC_scaffold_7	AUGUSTUS	CDS	102377607	102377804	1.0	-	0	ID=g17440.t1.CDS29;Parent=g17440.t1
HiC_scaffold_7	AUGUSTUS	CDS	102377607	102377804	1.0	-	0	ID=g17440.t2.CDS29;Parent=g17440.t2
HiC_scaffold_7	AUGUSTUS	intron	102377805	102378823	1.0	-	.	ID=g17440.t1.intron29;Parent=g17440.t1
HiC_scaffold_7	AUGUSTUS	intron	102377805	102378823	1.0	-	.	ID=g17440.t2.intron29;Parent=g17440.t2
HiC_scaffold_7	AUGUSTUS	exon	102378824	102378943	.	-	.	ID=g17440.t1.exon30;Parent=g17440.t1
HiC_scaffold_7	AUGUSTUS	exon	102378824	102378943	.	-	.	ID=g17440.t2.exon30;Parent=g17440.t2
HiC_scaffold_7	AUGUSTUS	CDS	102378824	102378943	1.0	-	0	ID=g17440.t1.CDS30;Parent=g17440.t1
HiC_scaffold_7	AUGUSTUS	CDS	102378824	102378943	1.0	-	0	ID=g17440.t2.CDS30;Parent=g17440.t2
HiC_scaffold_7	AUGUSTUS	intron	102378944	102380025	1.0	-	.	ID=g17440.t1.intron30;Parent=g17440.t1
HiC_scaffold_7	AUGUSTUS	intron	102378944	102380025	1.0	-	.	ID=g17440.t2.intron30;Parent=g17440.t2
HiC_scaffold_7	AUGUSTUS	exon	102380026	102380234	.	-	.	ID=g17440.t1.exon31;Parent=g17440.t1
HiC_scaffold_7	AUGUSTUS	exon	102380026	102380234	.	-	.	ID=g17440.t2.exon31;Parent=g17440.t2
HiC_scaffold_7	AUGUSTUS	CDS	102380026	102380234	1.0	-	2	ID=g17440.t1.CDS31;Parent=g17440.t1
HiC_scaffold_7	AUGUSTUS	CDS	102380026	102380234	1.0	-	2	ID=g17440.t2.CDS31;Parent=g17440.t2
HiC_scaffold_7	AUGUSTUS	intron	102380235	102389790	1.0	-	.	ID=g17440.t1.intron31;Parent=g17440.t1
HiC_scaffold_7	AUGUSTUS	intron	102380235	102389790	1.0	-	.	ID=g17440.t2.intron31;Parent=g17440.t2
HiC_scaffold_7	AUGUSTUS	exon	102389791	102389893	.	-	.	ID=g17440.t1.exon32;Parent=g17440.t1
HiC_scaffold_7	AUGUSTUS	exon	102389791	102389893	.	-	.	ID=g17440.t2.exon32;Parent=g17440.t2
HiC_scaffold_7	AUGUSTUS	CDS	102389791	102389893	1.0	-	0	ID=g17440.t1.CDS32;Parent=g17440.t1
HiC_scaffold_7	AUGUSTUS	CDS	102389791	102389893	1.0	-	0	ID=g17440.t2.CDS32;Parent=g17440.t2
HiC_scaffold_7	AUGUSTUS	intron	102389894	102392044	1.0	-	.	ID=g17440.t1.intron32;Parent=g17440.t1
HiC_scaffold_7	AUGUSTUS	intron	102389894	102392044	1.0	-	.	ID=g17440.t2.intron32;Parent=g17440.t2
HiC_scaffold_7	AUGUSTUS	exon	102392045	102392173	.	-	.	ID=g17440.t1.exon33;Parent=g17440.t1
HiC_scaffold_7	AUGUSTUS	exon	102392045	102392173	.	-	.	ID=g17440.t2.exon33;Parent=g17440.t2
HiC_scaffold_7	AUGUSTUS	CDS	102392045	102392173	1.0	-	0	ID=g17440.t1.CDS33;Parent=g17440.t1
HiC_scaffold_7	AUGUSTUS	CDS	102392045	102392173	1.0	-	0	ID=g17440.t2.CDS33;Parent=g17440.t2
HiC_scaffold_7	AUGUSTUS	intron	102392174	102394067	1.0	-	.	ID=g17440.t1.intron33;Parent=g17440.t1
HiC_scaffold_7	AUGUSTUS	intron	102392174	102394067	1.0	-	.	ID=g17440.t2.intron33;Parent=g17440.t2
HiC_scaffold_7	AUGUSTUS	exon	102394068	102394202	.	-	.	ID=g17440.t1.exon34;Parent=g17440.t1
HiC_scaffold_7	AUGUSTUS	exon	102394068	102394202	.	-	.	ID=g17440.t2.exon34;Parent=g17440.t2
HiC_scaffold_7	AUGUSTUS	CDS	102394068	102394202	1.0	-	0	ID=g17440.t1.CDS34;Parent=g17440.t1
HiC_scaffold_7	AUGUSTUS	CDS	102394068	102394202	1.0	-	0	ID=g17440.t2.CDS34;Parent=g17440.t2
HiC_scaffold_7	AUGUSTUS	intron	102394203	102396609	1.0	-	.	ID=g17440.t1.intron34;Parent=g17440.t1
HiC_scaffold_7	AUGUSTUS	intron	102394203	102396609	1.0	-	.	ID=g17440.t2.intron34;Parent=g17440.t2
HiC_scaffold_7	AUGUSTUS	exon	102396610	102396723	.	-	.	ID=g17440.t1.exon35;Parent=g17440.t1
HiC_scaffold_7	AUGUSTUS	exon	102396610	102396723	.	-	.	ID=g17440.t2.exon35;Parent=g17440.t2
HiC_scaffold_7	AUGUSTUS	CDS	102396610	102396723	1.0	-	0	ID=g17440.t1.CDS35;Parent=g17440.t1
HiC_scaffold_7	AUGUSTUS	CDS	102396610	102396723	1.0	-	0	ID=g17440.t2.CDS35;Parent=g17440.t2
HiC_scaffold_7	AUGUSTUS	intron	102396724	102398743	1.0	-	.	ID=g17440.t1.intron35;Parent=g17440.t1
HiC_scaffold_7	AUGUSTUS	intron	102396724	102398743	1.0	-	.	ID=g17440.t2.intron35;Parent=g17440.t2
HiC_scaffold_7	AUGUSTUS	exon	102398744	102398857	.	-	.	ID=g17440.t1.exon36;Parent=g17440.t1
HiC_scaffold_7	AUGUSTUS	exon	102398744	102398857	.	-	.	ID=g17440.t2.exon36;Parent=g17440.t2
HiC_scaffold_7	AUGUSTUS	CDS	102398744	102398857	1.0	-	0	ID=g17440.t1.CDS36;Parent=g17440.t1
HiC_scaffold_7	AUGUSTUS	CDS	102398744	102398857	1.0	-	0	ID=g17440.t2.CDS36;Parent=g17440.t2
HiC_scaffold_7	AUGUSTUS	intron	102398858	102400050	1.0	-	.	ID=g17440.t1.intron36;Parent=g17440.t1
HiC_scaffold_7	AUGUSTUS	intron	102398858	102400050	1.0	-	.	ID=g17440.t2.intron36;Parent=g17440.t2
HiC_scaffold_7	AUGUSTUS	exon	102400051	102400179	.	-	.	ID=g17440.t1.exon37;Parent=g17440.t1
HiC_scaffold_7	AUGUSTUS	exon	102400051	102400179	.	-	.	ID=g17440.t2.exon37;Parent=g17440.t2
HiC_scaffold_7	AUGUSTUS	CDS	102400051	102400179	1.0	-	0	ID=g17440.t1.CDS37;Parent=g17440.t1
HiC_scaffold_7	AUGUSTUS	CDS	102400051	102400179	1.0	-	0	ID=g17440.t2.CDS37;Parent=g17440.t2
HiC_scaffold_7	AUGUSTUS	intron	102400180	102403646	1.0	-	.	ID=g17440.t1.intron37;Parent=g17440.t1
HiC_scaffold_7	AUGUSTUS	intron	102400180	102403646	1.0	-	.	ID=g17440.t2.intron37;Parent=g17440.t2
HiC_scaffold_7	AUGUSTUS	exon	102403647	102403813	.	-	.	ID=g17440.t1.exon38;Parent=g17440.t1
HiC_scaffold_7	AUGUSTUS	exon	102403647	102403813	.	-	.	ID=g17440.t2.exon38;Parent=g17440.t2
HiC_scaffold_7	AUGUSTUS	CDS	102403647	102403813	1.0	-	2	ID=g17440.t1.CDS38;Parent=g17440.t1
HiC_scaffold_7	AUGUSTUS	CDS	102403647	102403813	1.0	-	2	ID=g17440.t2.CDS38;Parent=g17440.t2
HiC_scaffold_7	AUGUSTUS	intron	102403814	102406446	1.0	-	.	ID=g17440.t1.intron38;Parent=g17440.t1
HiC_scaffold_7	AUGUSTUS	intron	102403814	102406446	1.0	-	.	ID=g17440.t2.intron38;Parent=g17440.t2
HiC_scaffold_7	AUGUSTUS	exon	102406447	102406741	.	-	.	ID=g17440.t1.exon39;Parent=g17440.t1
HiC_scaffold_7	AUGUSTUS	exon	102406447	102406741	.	-	.	ID=g17440.t2.exon39;Parent=g17440.t2
HiC_scaffold_7	AUGUSTUS	CDS	102406447	102406741	1.0	-	0	ID=g17440.t1.CDS39;Parent=g17440.t1
HiC_scaffold_7	AUGUSTUS	CDS	102406447	102406741	1.0	-	0	ID=g17440.t2.CDS39;Parent=g17440.t2
HiC_scaffold_7	AUGUSTUS	intron	102406742	102408179	1.0	-	.	ID=g17440.t1.intron39;Parent=g17440.t1
HiC_scaffold_7	AUGUSTUS	intron	102406742	102408179	1.0	-	.	ID=g17440.t2.intron39;Parent=g17440.t2
HiC_scaffold_7	AUGUSTUS	exon	102408180	102408347	.	-	.	ID=g17440.t1.exon40;Parent=g17440.t1
HiC_scaffold_7	AUGUSTUS	exon	102408180	102408347	.	-	.	ID=g17440.t2.exon40;Parent=g17440.t2
HiC_scaffold_7	AUGUSTUS	CDS	102408180	102408347	1.0	-	0	ID=g17440.t1.CDS40;Parent=g17440.t1
HiC_scaffold_7	AUGUSTUS	CDS	102408180	102408347	1.0	-	0	ID=g17440.t2.CDS40;Parent=g17440.t2
HiC_scaffold_7	AUGUSTUS	intron	102408348	102411955	1.0	-	.	ID=g17440.t1.intron40;Parent=g17440.t1
HiC_scaffold_7	AUGUSTUS	intron	102408348	102411955	1.0	-	.	ID=g17440.t2.intron40;Parent=g17440.t2
HiC_scaffold_7	AUGUSTUS	exon	102411956	102412054	.	-	.	ID=g17440.t1.exon41;Parent=g17440.t1
HiC_scaffold_7	AUGUSTUS	exon	102411956	102412054	.	-	.	ID=g17440.t2.exon41;Parent=g17440.t2
HiC_scaffold_7	AUGUSTUS	CDS	102411956	102412054	1.0	-	0	ID=g17440.t1.CDS41;Parent=g17440.t1
HiC_scaffold_7	AUGUSTUS	CDS	102411956	102412054	1.0	-	0	ID=g17440.t2.CDS41;Parent=g17440.t2
HiC_scaffold_7	AUGUSTUS	intron	102412055	102412820	1.0	-	.	ID=g17440.t1.intron41;Parent=g17440.t1
HiC_scaffold_7	AUGUSTUS	intron	102412055	102412820	1.0	-	.	ID=g17440.t2.intron41;Parent=g17440.t2
HiC_scaffold_7	AUGUSTUS	exon	102412821	102413029	.	-	.	ID=g17440.t1.exon42;Parent=g17440.t1
HiC_scaffold_7	AUGUSTUS	exon	102412821	102413029	.	-	.	ID=g17440.t2.exon42;Parent=g17440.t2
HiC_scaffold_7	AUGUSTUS	CDS	102412821	102413029	1.0	-	2	ID=g17440.t1.CDS42;Parent=g17440.t1
HiC_scaffold_7	AUGUSTUS	CDS	102412821	102413029	1.0	-	2	ID=g17440.t2.CDS42;Parent=g17440.t2
HiC_scaffold_7	AUGUSTUS	intron	102413030	102413741	1.0	-	.	ID=g17440.t1.intron42;Parent=g17440.t1
HiC_scaffold_7	AUGUSTUS	intron	102413030	102413741	1.0	-	.	ID=g17440.t2.intron42;Parent=g17440.t2
HiC_scaffold_7	AUGUSTUS	exon	102413742	102413850	.	-	.	ID=g17440.t1.exon43;Parent=g17440.t1
HiC_scaffold_7	AUGUSTUS	exon	102413742	102413850	.	-	.	ID=g17440.t2.exon43;Parent=g17440.t2
HiC_scaffold_7	AUGUSTUS	CDS	102413742	102413850	1.0	-	0	ID=g17440.t1.CDS43;Parent=g17440.t1
HiC_scaffold_7	AUGUSTUS	CDS	102413742	102413850	1.0	-	0	ID=g17440.t2.CDS43;Parent=g17440.t2
HiC_scaffold_7	AUGUSTUS	intron	102413851	102416024	1.0	-	.	ID=g17440.t1.intron43;Parent=g17440.t1
HiC_scaffold_7	AUGUSTUS	intron	102413851	102416024	1.0	-	.	ID=g17440.t2.intron43;Parent=g17440.t2
HiC_scaffold_7	AUGUSTUS	exon	102416025	102416138	.	-	.	ID=g17440.t1.exon44;Parent=g17440.t1
HiC_scaffold_7	AUGUSTUS	exon	102416025	102416138	.	-	.	ID=g17440.t2.exon44;Parent=g17440.t2
HiC_scaffold_7	AUGUSTUS	CDS	102416025	102416138	1.0	-	0	ID=g17440.t1.CDS44;Parent=g17440.t1
HiC_scaffold_7	AUGUSTUS	CDS	102416025	102416138	1.0	-	0	ID=g17440.t2.CDS44;Parent=g17440.t2
HiC_scaffold_7	AUGUSTUS	intron	102416139	102417009	1.0	-	.	ID=g17440.t1.intron44;Parent=g17440.t1
HiC_scaffold_7	AUGUSTUS	intron	102416139	102417009	1.0	-	.	ID=g17440.t2.intron44;Parent=g17440.t2
HiC_scaffold_7	AUGUSTUS	exon	102417010	102417190	.	-	.	ID=g17440.t1.exon45;Parent=g17440.t1
HiC_scaffold_7	AUGUSTUS	exon	102417010	102417190	.	-	.	ID=g17440.t2.exon45;Parent=g17440.t2
HiC_scaffold_7	AUGUSTUS	CDS	102417010	102417190	1.0	-	1	ID=g17440.t1.CDS45;Parent=g17440.t1
HiC_scaffold_7	AUGUSTUS	CDS	102417010	102417190	1.0	-	1	ID=g17440.t2.CDS45;Parent=g17440.t2
HiC_scaffold_7	AUGUSTUS	intron	102417191	102419881	1.0	-	.	ID=g17440.t1.intron45;Parent=g17440.t1
HiC_scaffold_7	AUGUSTUS	intron	102417191	102419881	1.0	-	.	ID=g17440.t2.intron45;Parent=g17440.t2
HiC_scaffold_7	AUGUSTUS	exon	102419882	102419958	.	-	.	ID=g17440.t1.exon46;Parent=g17440.t1
HiC_scaffold_7	AUGUSTUS	exon	102419882	102419958	.	-	.	ID=g17440.t2.exon46;Parent=g17440.t2
HiC_scaffold_7	AUGUSTUS	CDS	102419882	102419958	1.0	-	0	ID=g17440.t1.CDS46;Parent=g17440.t1
HiC_scaffold_7	AUGUSTUS	CDS	102419882	102419958	1.0	-	0	ID=g17440.t2.CDS46;Parent=g17440.t2
HiC_scaffold_7	AUGUSTUS	intron	102419959	102420896	1.0	-	.	ID=g17440.t1.intron46;Parent=g17440.t1
HiC_scaffold_7	AUGUSTUS	intron	102419959	102420896	1.0	-	.	ID=g17440.t2.intron46;Parent=g17440.t2
HiC_scaffold_7	AUGUSTUS	exon	102420897	102420998	.	-	.	ID=g17440.t1.exon47;Parent=g17440.t1
HiC_scaffold_7	AUGUSTUS	exon	102420897	102420998	.	-	.	ID=g17440.t2.exon47;Parent=g17440.t2
HiC_scaffold_7	AUGUSTUS	CDS	102420897	102420998	1.0	-	0	ID=g17440.t1.CDS47;Parent=g17440.t1
HiC_scaffold_7	AUGUSTUS	CDS	102420897	102420998	1.0	-	0	ID=g17440.t2.CDS47;Parent=g17440.t2
HiC_scaffold_7	AUGUSTUS	intron	102420999	102425343	1.0	-	.	ID=g17440.t1.intron47;Parent=g17440.t1
HiC_scaffold_7	AUGUSTUS	intron	102420999	102425343	1.0	-	.	ID=g17440.t2.intron47;Parent=g17440.t2
HiC_scaffold_7	AUGUSTUS	exon	102425344	102425499	.	-	.	ID=g17440.t1.exon48;Parent=g17440.t1
HiC_scaffold_7	AUGUSTUS	exon	102425344	102425499	.	-	.	ID=g17440.t2.exon48;Parent=g17440.t2
HiC_scaffold_7	AUGUSTUS	CDS	102425344	102425499	1.0	-	0	ID=g17440.t1.CDS48;Parent=g17440.t1
HiC_scaffold_7	AUGUSTUS	CDS	102425344	102425499	1.0	-	0	ID=g17440.t2.CDS48;Parent=g17440.t2
HiC_scaffold_7	AUGUSTUS	intron	102425500	102442113	1.0	-	.	ID=g17440.t1.intron48;Parent=g17440.t1
HiC_scaffold_7	AUGUSTUS	intron	102425500	102442113	1.0	-	.	ID=g17440.t2.intron48;Parent=g17440.t2
HiC_scaffold_7	AUGUSTUS	exon	102442114	102442218	.	-	.	ID=g17440.t1.exon49;Parent=g17440.t1
HiC_scaffold_7	AUGUSTUS	exon	102442114	102442218	.	-	.	ID=g17440.t2.exon49;Parent=g17440.t2
HiC_scaffold_7	AUGUSTUS	CDS	102442114	102442218	1.0	-	0	ID=g17440.t1.CDS49;Parent=g17440.t1
HiC_scaffold_7	AUGUSTUS	CDS	102442114	102442218	1.0	-	0	ID=g17440.t2.CDS49;Parent=g17440.t2
HiC_scaffold_7	AUGUSTUS	intron	102442219	102443255	1.0	-	.	ID=g17440.t1.intron49;Parent=g17440.t1
HiC_scaffold_7	AUGUSTUS	intron	102442219	102443255	1.0	-	.	ID=g17440.t2.intron49;Parent=g17440.t2
HiC_scaffold_7	AUGUSTUS	exon	102443256	102443319	.	-	.	ID=g17440.t1.exon50;Parent=g17440.t1
HiC_scaffold_7	AUGUSTUS	exon	102443256	102443319	.	-	.	ID=g17440.t2.exon50;Parent=g17440.t2
HiC_scaffold_7	AUGUSTUS	CDS	102443256	102443319	1.0	-	1	ID=g17440.t1.CDS50;Parent=g17440.t1
HiC_scaffold_7	AUGUSTUS	CDS	102443256	102443319	1.0	-	1	ID=g17440.t2.CDS50;Parent=g17440.t2
HiC_scaffold_7	AUGUSTUS	intron	102443320	102459494	1.0	-	.	ID=g17440.t1.intron50;Parent=g17440.t1
HiC_scaffold_7	AUGUSTUS	intron	102443320	102459494	1.0	-	.	ID=g17440.t2.intron50;Parent=g17440.t2
HiC_scaffold_7	AUGUSTUS	exon	102459495	102459622	.	-	.	ID=g17440.t1.exon51;Parent=g17440.t1
HiC_scaffold_7	AUGUSTUS	exon	102459495	102459622	.	-	.	ID=g17440.t2.exon51;Parent=g17440.t2
HiC_scaffold_7	AUGUSTUS	CDS	102459495	102459622	1.0	-	0	ID=g17440.t1.CDS51;Parent=g17440.t1
HiC_scaffold_7	AUGUSTUS	CDS	102459495	102459622	1.0	-	0	ID=g17440.t2.CDS51;Parent=g17440.t2
HiC_scaffold_7	AUGUSTUS	intron	102459623	102461155	1.0	-	.	ID=g17440.t1.intron51;Parent=g17440.t1
HiC_scaffold_7	AUGUSTUS	intron	102459623	102461155	1.0	-	.	ID=g17440.t2.intron51;Parent=g17440.t2
HiC_scaffold_7	AUGUSTUS	exon	102461156	102461298	.	-	.	ID=g17440.t1.exon52;Parent=g17440.t1
HiC_scaffold_7	AUGUSTUS	exon	102461156	102461298	.	-	.	ID=g17440.t2.exon52;Parent=g17440.t2
HiC_scaffold_7	AUGUSTUS	CDS	102461156	102461298	1.0	-	2	ID=g17440.t1.CDS52;Parent=g17440.t1
HiC_scaffold_7	AUGUSTUS	CDS	102461156	102461298	1.0	-	2	ID=g17440.t2.CDS52;Parent=g17440.t2
HiC_scaffold_7	AUGUSTUS	intron	102461299	102462994	1.0	-	.	ID=g17440.t1.intron52;Parent=g17440.t1
HiC_scaffold_7	AUGUSTUS	intron	102461299	102462994	1.0	-	.	ID=g17440.t2.intron52;Parent=g17440.t2
HiC_scaffold_7	AUGUSTUS	exon	102462995	102463147	.	-	.	ID=g17440.t1.exon53;Parent=g17440.t1
HiC_scaffold_7	AUGUSTUS	exon	102462995	102463147	.	-	.	ID=g17440.t2.exon53;Parent=g17440.t2
HiC_scaffold_7	AUGUSTUS	CDS	102462995	102463147	1.0	-	2	ID=g17440.t1.CDS53;Parent=g17440.t1
HiC_scaffold_7	AUGUSTUS	CDS	102462995	102463147	1.0	-	2	ID=g17440.t2.CDS53;Parent=g17440.t2
HiC_scaffold_7	AUGUSTUS	intron	102463148	102464194	1.0	-	.	ID=g17440.t1.intron53;Parent=g17440.t1
HiC_scaffold_7	AUGUSTUS	intron	102463148	102464194	1.0	-	.	ID=g17440.t2.intron53;Parent=g17440.t2
HiC_scaffold_7	AUGUSTUS	exon	102464195	102464324	.	-	.	ID=g17440.t1.exon54;Parent=g17440.t1
HiC_scaffold_7	AUGUSTUS	exon	102464195	102464324	.	-	.	ID=g17440.t2.exon54;Parent=g17440.t2
HiC_scaffold_7	AUGUSTUS	CDS	102464195	102464324	1.0	-	0	ID=g17440.t1.CDS54;Parent=g17440.t1
HiC_scaffold_7	AUGUSTUS	CDS	102464195	102464324	1.0	-	0	ID=g17440.t2.CDS54;Parent=g17440.t2
HiC_scaffold_7	AUGUSTUS	intron	102464325	102465533	1.0	-	.	ID=g17440.t1.intron54;Parent=g17440.t1
HiC_scaffold_7	AUGUSTUS	intron	102464325	102465533	1.0	-	.	ID=g17440.t2.intron54;Parent=g17440.t2
HiC_scaffold_7	AUGUSTUS	exon	102465534	102465631	.	-	.	ID=g17440.t1.exon55;Parent=g17440.t1
HiC_scaffold_7	AUGUSTUS	exon	102465534	102465631	.	-	.	ID=g17440.t2.exon55;Parent=g17440.t2
HiC_scaffold_7	AUGUSTUS	CDS	102465534	102465631	0.95	-	2	ID=g17440.t2.CDS55;Parent=g17440.t2
HiC_scaffold_7	AUGUSTUS	CDS	102465534	102465631	0.96	-	2	ID=g17440.t1.CDS55;Parent=g17440.t1
HiC_scaffold_7	AUGUSTUS	intron	102465632	102467507	0.95	-	.	ID=g17440.t2.intron55;Parent=g17440.t2
HiC_scaffold_7	AUGUSTUS	intron	102465632	102467507	0.96	-	.	ID=g17440.t1.intron55;Parent=g17440.t1
HiC_scaffold_7	AUGUSTUS	exon	102467508	102467643	.	-	.	ID=g17440.t1.exon56;Parent=g17440.t1
HiC_scaffold_7	AUGUSTUS	exon	102467508	102467643	.	-	.	ID=g17440.t2.exon56;Parent=g17440.t2
HiC_scaffold_7	AUGUSTUS	CDS	102467508	102467643	1.0	-	0	ID=g17440.t1.CDS56;Parent=g17440.t1
HiC_scaffold_7	AUGUSTUS	CDS	102467508	102467643	1.0	-	0	ID=g17440.t2.CDS56;Parent=g17440.t2
HiC_scaffold_7	AUGUSTUS	start_codon	102467641	102467643	.	-	0	ID=g17440.t1.start1;Parent=g17440.t1
HiC_scaffold_7	AUGUSTUS	start_codon	102467641	102467643	.	-	0	ID=g17440.t2.start1;Parent=g17440.t2
HiC_scaffold_7	GeneMark.hmm3	start_codon	102802791	102802793	.	+	0	ID=g17441.t2.start1;Parent=g17441.t2
HiC_scaffold_7	GeneMark.hmm3	CDS	102802791	102802826	.	+	0	ID=g17441.t2.CDS1;Parent=g17441.t2
HiC_scaffold_7	GeneMark.hmm3	exon	102802791	102802826	.	+	0	ID=g17441.t2.exon1;Parent=g17441.t2
HiC_scaffold_7	AUGUSTUS	gene	102802791	102831238	.	+	.	ID=g17441
HiC_scaffold_7	GeneMark.hmm3	mRNA	102802791	102831238	.	+	.	ID=g17441.t2;Parent=g17441;em_target=9707.XP_004411865.1;em_score=573.8;em_evalue=1.3e-174;em_tcov=.;em_OGs=2AZ2E@1|root,2S04T@2759|Eukaryota,39T9V@33154|Opisthokonta,3BNE7@33208|Metazoa,3D44Y@33213|Bilateria,48C96@7711|Chordata,49870@7742|Vertebrata,3J9FE@40674|Mammalia,3EW37@33554|Carnivora;em_COG_cat=S;em_desc=C2 calcium-dependent domain-containing protein;em_max_annot_lvl=33208|Metazoa;em_Preferred_name=C2CD4A;em_PFAMs=;em_GOs=GO:0003674,GO:0005488,GO:0005509,GO:0005543,GO:0005544,GO:0005575,GO:0005623,GO:0005886,GO:0008289,GO:0016020,GO:0043167,GO:0043168,GO:0043169,GO:0044464,GO:0046872,GO:0071944
HiC_scaffold_7	GeneMark.hmm3	intron	102802827	102827492	.	+	0	ID=g17441.t2.intron1;Parent=g17441.t2
HiC_scaffold_7	GeneMark.hmm3	CDS	102827493	102827531	.	+	0	ID=g17441.t2.CDS2;Parent=g17441.t2
HiC_scaffold_7	GeneMark.hmm3	exon	102827493	102827531	.	+	0	ID=g17441.t2.exon2;Parent=g17441.t2
HiC_scaffold_7	GeneMark.hmm3	intron	102827532	102829559	.	+	0	ID=g17441.t2.intron2;Parent=g17441.t2
HiC_scaffold_7	GeneMark.hmm3	CDS	102829560	102829746	.	+	0	ID=g17441.t2.CDS3;Parent=g17441.t2
HiC_scaffold_7	GeneMark.hmm3	exon	102829560	102829746	.	+	0	ID=g17441.t2.exon3;Parent=g17441.t2
HiC_scaffold_7	GeneMark.hmm3	intron	102829747	102829885	.	+	1	ID=g17441.t2.intron3;Parent=g17441.t2
HiC_scaffold_7	GeneMark.hmm3	CDS	102829886	102829955	.	+	2	ID=g17441.t2.CDS4;Parent=g17441.t2
HiC_scaffold_7	GeneMark.hmm3	exon	102829886	102829955	.	+	2	ID=g17441.t2.exon4;Parent=g17441.t2
HiC_scaffold_7	AUGUSTUS	start_codon	102829924	102829926	.	+	0	ID=g17441.t1.start1;Parent=g17441.t1
HiC_scaffold_7	AUGUSTUS	exon	102829924	102829955	.	+	.	ID=g17441.t1.exon1;Parent=g17441.t1
HiC_scaffold_7	AUGUSTUS	CDS	102829924	102829955	0.42	+	0	ID=g17441.t1.CDS1;Parent=g17441.t1
HiC_scaffold_7	AUGUSTUS	mRNA	102829924	102831238	0.42	+	.	ID=g17441.t1;Parent=g17441;em_target=9707.XP_004411865.1;em_score=574.6;em_evalue=4.7e-175;em_tcov=.;em_OGs=2AZ2E@1|root,2S04T@2759|Eukaryota,39T9V@33154|Opisthokonta,3BNE7@33208|Metazoa,3D44Y@33213|Bilateria,48C96@7711|Chordata,49870@7742|Vertebrata,3J9FE@40674|Mammalia,3EW37@33554|Carnivora;em_COG_cat=S;em_desc=C2 calcium-dependent domain-containing protein;em_max_annot_lvl=33208|Metazoa;em_Preferred_name=C2CD4A;em_PFAMs=;em_GOs=GO:0003674,GO:0005488,GO:0005509,GO:0005543,GO:0005544,GO:0005575,GO:0005623,GO:0005886,GO:0008289,GO:0016020,GO:0043167,GO:0043168,GO:0043169,GO:0044464,GO:0046872,GO:0071944
HiC_scaffold_7	GeneMark.hmm3	intron	102829956	102830148	.	+	2	ID=g17441.t2.intron4;Parent=g17441.t2
HiC_scaffold_7	AUGUSTUS	intron	102829956	102830148	1.0	+	.	ID=g17441.t1.intron1;Parent=g17441.t1
HiC_scaffold_7	AUGUSTUS	exon	102830149	102831238	.	+	.	ID=g17441.t1.exon2;Parent=g17441.t1
HiC_scaffold_7	GeneMark.hmm3	CDS	102830149	102831238	.	+	1	ID=g17441.t2.CDS5;Parent=g17441.t2
HiC_scaffold_7	GeneMark.hmm3	exon	102830149	102831238	.	+	1	ID=g17441.t2.exon5;Parent=g17441.t2
HiC_scaffold_7	AUGUSTUS	CDS	102830149	102831238	1.0	+	1	ID=g17441.t1.CDS2;Parent=g17441.t1
HiC_scaffold_7	AUGUSTUS	stop_codon	102831236	102831238	.	+	0	ID=g17441.t1.stop1;Parent=g17441.t1
HiC_scaffold_7	GeneMark.hmm3	stop_codon	102831236	102831238	.	+	0	ID=g17441.t2.stop1;Parent=g17441.t2
HiC_scaffold_7	AUGUSTUS	stop_codon	102914423	102914425	.	-	0	ID=g17442.t1.stop1;Parent=g17442.t1
HiC_scaffold_7	AUGUSTUS	gene	102914423	102915508	.	-	.	ID=g17442
HiC_scaffold_7	AUGUSTUS	exon	102914423	102915508	.	-	.	ID=g17442.t1.exon1;Parent=g17442.t1
HiC_scaffold_7	AUGUSTUS	mRNA	102914423	102915508	1.0	-	.	ID=g17442.t1;Parent=g17442;em_target=9707.XP_004416273.1;em_score=625.5;em_evalue=1.4e-190;em_tcov=.;em_OGs=2AZ2E@1|root,2S04T@2759|Eukaryota,39T9V@33154|Opisthokonta,3BNE7@33208|Metazoa,3D44Y@33213|Bilateria,48C96@7711|Chordata,49870@7742|Vertebrata,3J9FE@40674|Mammalia,3EW37@33554|Carnivora;em_COG_cat=S;em_desc=C2 calcium-dependent domain-containing protein;em_max_annot_lvl=33208|Metazoa;em_Preferred_name=C2CD4A;em_PFAMs=;em_GOs=GO:0003674,GO:0005488,GO:0005509,GO:0005543,GO:0005544,GO:0005575,GO:0005623,GO:0005886,GO:0008289,GO:0016020,GO:0043167,GO:0043168,GO:0043169,GO:0044464,GO:0046872,GO:0071944
HiC_scaffold_7	AUGUSTUS	CDS	102914423	102915508	1.0	-	0	ID=g17442.t1.CDS1;Parent=g17442.t1
HiC_scaffold_7	AUGUSTUS	start_codon	102915506	102915508	.	-	0	ID=g17442.t1.start1;Parent=g17442.t1
HiC_scaffold_7	GeneMark.hmm3	start_codon	102923657	102923659	.	+	0	ID=g17443.t1.start1;Parent=g17443.t1
HiC_scaffold_7	AUGUSTUS	start_codon	102923657	102923659	.	+	0	ID=g17443.t2.start1;Parent=g17443.t2
HiC_scaffold_7	AUGUSTUS	start_codon	102923657	102923659	.	+	0	ID=g17443.t3.start1;Parent=g17443.t3
HiC_scaffold_7	AUGUSTUS	exon	102923657	102923756	.	+	.	ID=g17443.t2.exon1;Parent=g17443.t2
HiC_scaffold_7	AUGUSTUS	exon	102923657	102923756	.	+	.	ID=g17443.t3.exon1;Parent=g17443.t3
HiC_scaffold_7	AUGUSTUS	CDS	102923657	102923756	1.0	+	0	ID=g17443.t2.CDS1;Parent=g17443.t2
HiC_scaffold_7	AUGUSTUS	CDS	102923657	102923756	1.0	+	0	ID=g17443.t3.CDS1;Parent=g17443.t3
HiC_scaffold_7	GeneMark.hmm3	mRNA	102923657	102923890	.	+	.	ID=g17443.t1;Parent=g17443;em_target=9646.ENSAMEP00000005666;em_score=44.8;em_evalue=4.5e-14;em_tcov=.;em_OGs=COG5043@1|root,KOG1809@2759|Eukaryota,38B64@33154|Opisthokonta,3BFU8@33208|Metazoa,3CWMY@33213|Bilateria,480UX@7711|Chordata,48VW5@7742|Vertebrata,3J7A0@40674|Mammalia,3ESRN@33554|Carnivora;em_COG_cat=U;em_desc=Vacuolar protein sorting 13 homolog A;em_max_annot_lvl=33208|Metazoa;em_Preferred_name=VPS13A;em_KEGG_ko=ko:K07050,ko:K19525;em_BRITE=ko00000,ko01000,ko03016;em_PFAMs=ATG_C,Chorein_N,SHR-BD,VPS13,VPS13_C,VPS13_mid_rpt;em_GOs=GO:0005575,GO:0005622,GO:0005623,GO:0005737,GO:0006810,GO:0006892,GO:0006895,GO:0006914,GO:0007275,GO:0007399,GO:0007610,GO:0007626,GO:0008104,GO:0008150,GO:0008152,GO:0009056,GO:0009987,GO:0012505,GO:0016192,GO:0016482,GO:0030141,GO:0031045,GO:0031410,GO:0031982,GO:0032501,GO:0032502,GO:0033036,GO:0035176,GO:0043226,GO:0043227,GO:0043229,GO:0044237,GO:0044248,GO:0044424,GO:0044444,GO:0044464,GO:0046907,GO:0048193,GO:0048731,GO:0048856,GO:0051179,GO:0051234,GO:0051641,GO:0051649,GO:0051703,GO:0051704,GO:0051705,GO:0061919,GO:0097708,GO:0099503
HiC_scaffold_7	GeneMark.hmm3	CDS	102923657	102923890	.	+	0	ID=g17443.t1.CDS1;Parent=g17443.t1
HiC_scaffold_7	GeneMark.hmm3	exon	102923657	102923890	.	+	0	ID=g17443.t1.exon1;Parent=g17443.t1
HiC_scaffold_7	GeneMark.hmm3	gene	102923657	103104750	.	+	.	ID=g17443
HiC_scaffold_7	AUGUSTUS	mRNA	102923657	103104750	.	+	.	ID=g17443.t2;Parent=g17443;em_target=9668.ENSMPUP00000000657;em_score=8105.7;em_evalue=0.0;em_tcov=.;em_OGs=COG5043@1|root,KOG1809@2759|Eukaryota,38B64@33154|Opisthokonta,3BFU8@33208|Metazoa,3CWMY@33213|Bilateria,480UX@7711|Chordata,497QV@7742|Vertebrata,3J6KF@40674|Mammalia,3EM5A@33554|Carnivora;em_COG_cat=U;em_desc=Vacuolar protein;em_max_annot_lvl=33208|Metazoa;em_Preferred_name=VPS13C;em_KEGG_ko=ko:K07050,ko:K19525;em_BRITE=ko00000,ko01000,ko03016;em_PFAMs=ATG_C,Chorein_N,SHR-BD,VPS13,VPS13_C,VPS13_mid_rpt;em_GOs=GO:0005575,GO:0005622,GO:0005623,GO:0005737,GO:0005739,GO:0005740,GO:0005741,GO:0005829,GO:0006810,GO:0006892,GO:0006895,GO:0006996,GO:0007005,GO:0008150,GO:0009894,GO:0009987,GO:0010506,GO:0010821,GO:0016020,GO:0016043,GO:0016192,GO:0016241,GO:0016482,GO:0019222,GO:0019867,GO:0031090,GO:0031323,GO:0031329,GO:0031966,GO:0031967,GO:0031968,GO:0031975,GO:0033043,GO:0043226,GO:0043227,GO:0043229,GO:0043231,GO:0044422,GO:0044424,GO:0044429,GO:0044444,GO:0044446,GO:0044464,GO:0046907,GO:0048193,GO:0048519,GO:0048523,GO:0048583,GO:0048585,GO:0050789,GO:0050794,GO:0051128,GO:0051179,GO:0051234,GO:0051641,GO:0051649,GO:0065007,GO:0071840,GO:0080134,GO:0080135,GO:0098588,GO:0098805,GO:1901524,GO:1903146,GO:1905089,GO:1905090
HiC_scaffold_7	AUGUSTUS	mRNA	102923657	103104750	.	+	.	ID=g17443.t3;Parent=g17443;em_target=9668.ENSMPUP00000000657;em_score=7983.7;em_evalue=0.0;em_tcov=.;em_OGs=COG5043@1|root,KOG1809@2759|Eukaryota,38B64@33154|Opisthokonta,3BFU8@33208|Metazoa,3CWMY@33213|Bilateria,480UX@7711|Chordata,497QV@7742|Vertebrata,3J6KF@40674|Mammalia,3EM5A@33554|Carnivora;em_COG_cat=U;em_desc=Vacuolar protein;em_max_annot_lvl=33208|Metazoa;em_Preferred_name=VPS13C;em_KEGG_ko=ko:K07050,ko:K19525;em_BRITE=ko00000,ko01000,ko03016;em_PFAMs=ATG_C,Chorein_N,SHR-BD,VPS13,VPS13_C,VPS13_mid_rpt;em_GOs=GO:0005575,GO:0005622,GO:0005623,GO:0005737,GO:0005739,GO:0005740,GO:0005741,GO:0005829,GO:0006810,GO:0006892,GO:0006895,GO:0006996,GO:0007005,GO:0008150,GO:0009894,GO:0009987,GO:0010506,GO:0010821,GO:0016020,GO:0016043,GO:0016192,GO:0016241,GO:0016482,GO:0019222,GO:0019867,GO:0031090,GO:0031323,GO:0031329,GO:0031966,GO:0031967,GO:0031968,GO:0031975,GO:0033043,GO:0043226,GO:0043227,GO:0043229,GO:0043231,GO:0044422,GO:0044424,GO:0044429,GO:0044444,GO:0044446,GO:0044464,GO:0046907,GO:0048193,GO:0048519,GO:0048523,GO:0048583,GO:0048585,GO:0050789,GO:0050794,GO:0051128,GO:0051179,GO:0051234,GO:0051641,GO:0051649,GO:0065007,GO:0071840,GO:0080134,GO:0080135,GO:0098588,GO:0098805,GO:1901524,GO:1903146,GO:1905089,GO:1905090
HiC_scaffold_7	AUGUSTUS	intron	102923757	102937944	1.0	+	.	ID=g17443.t2.intron1;Parent=g17443.t2
HiC_scaffold_7	AUGUSTUS	intron	102923757	102937944	1.0	+	.	ID=g17443.t3.intron1;Parent=g17443.t3
HiC_scaffold_7	GeneMark.hmm3	stop_codon	102923888	102923890	.	+	0	ID=g17443.t1.stop1;Parent=g17443.t1
HiC_scaffold_7	GeneMark.hmm3	start_codon	102923922	102923924	.	+	0	ID=g17443.t4.start1;Parent=g17443.t4
HiC_scaffold_7	GeneMark.hmm3	CDS	102923922	102924108	.	+	0	ID=g17443.t4.CDS1;Parent=g17443.t4
HiC_scaffold_7	GeneMark.hmm3	exon	102923922	102924108	.	+	0	ID=g17443.t4.exon1;Parent=g17443.t4
HiC_scaffold_7	GeneMark.hmm3	mRNA	102923922	103104750	.	+	.	ID=g17443.t4;Parent=g17443;em_target=9668.ENSMPUP00000000657;em_score=7624.3;em_evalue=0.0;em_tcov=.;em_OGs=COG5043@1|root,KOG1809@2759|Eukaryota,38B64@33154|Opisthokonta,3BFU8@33208|Metazoa,3CWMY@33213|Bilateria,480UX@7711|Chordata,497QV@7742|Vertebrata,3J6KF@40674|Mammalia,3EM5A@33554|Carnivora;em_COG_cat=U;em_desc=Vacuolar protein;em_max_annot_lvl=33208|Metazoa;em_Preferred_name=VPS13C;em_KEGG_ko=ko:K07050,ko:K19525;em_BRITE=ko00000,ko01000,ko03016;em_PFAMs=ATG_C,Chorein_N,SHR-BD,VPS13,VPS13_C,VPS13_mid_rpt;em_GOs=GO:0005575,GO:0005622,GO:0005623,GO:0005737,GO:0005739,GO:0005740,GO:0005741,GO:0005829,GO:0006810,GO:0006892,GO:0006895,GO:0006996,GO:0007005,GO:0008150,GO:0009894,GO:0009987,GO:0010506,GO:0010821,GO:0016020,GO:0016043,GO:0016192,GO:0016241,GO:0016482,GO:0019222,GO:0019867,GO:0031090,GO:0031323,GO:0031329,GO:0031966,GO:0031967,GO:0031968,GO:0031975,GO:0033043,GO:0043226,GO:0043227,GO:0043229,GO:0043231,GO:0044422,GO:0044424,GO:0044429,GO:0044444,GO:0044446,GO:0044464,GO:0046907,GO:0048193,GO:0048519,GO:0048523,GO:0048583,GO:0048585,GO:0050789,GO:0050794,GO:0051128,GO:0051179,GO:0051234,GO:0051641,GO:0051649,GO:0065007,GO:0071840,GO:0080134,GO:0080135,GO:0098588,GO:0098805,GO:1901524,GO:1903146,GO:1905089,GO:1905090
HiC_scaffold_7	GeneMark.hmm3	intron	102924109	102937944	.	+	1	ID=g17443.t4.intron1;Parent=g17443.t4
HiC_scaffold_7	AUGUSTUS	exon	102937945	102937988	.	+	.	ID=g17443.t2.exon2;Parent=g17443.t2
HiC_scaffold_7	AUGUSTUS	exon	102937945	102937988	.	+	.	ID=g17443.t3.exon2;Parent=g17443.t3
HiC_scaffold_7	GeneMark.hmm3	CDS	102937945	102937988	.	+	2	ID=g17443.t4.CDS2;Parent=g17443.t4
HiC_scaffold_7	GeneMark.hmm3	exon	102937945	102937988	.	+	2	ID=g17443.t4.exon2;Parent=g17443.t4
HiC_scaffold_7	AUGUSTUS	CDS	102937945	102937988	1.0	+	2	ID=g17443.t2.CDS2;Parent=g17443.t2
HiC_scaffold_7	AUGUSTUS	CDS	102937945	102937988	1.0	+	2	ID=g17443.t3.CDS2;Parent=g17443.t3
HiC_scaffold_7	GeneMark.hmm3	intron	102937989	102941112	.	+	0	ID=g17443.t4.intron2;Parent=g17443.t4
HiC_scaffold_7	AUGUSTUS	intron	102937989	102941112	1.0	+	.	ID=g17443.t2.intron2;Parent=g17443.t2
HiC_scaffold_7	AUGUSTUS	intron	102937989	102941112	1.0	+	.	ID=g17443.t3.intron2;Parent=g17443.t3
HiC_scaffold_7	AUGUSTUS	exon	102941113	102941155	.	+	.	ID=g17443.t2.exon3;Parent=g17443.t2
HiC_scaffold_7	AUGUSTUS	exon	102941113	102941155	.	+	.	ID=g17443.t3.exon3;Parent=g17443.t3
HiC_scaffold_7	GeneMark.hmm3	CDS	102941113	102941155	.	+	0	ID=g17443.t4.CDS3;Parent=g17443.t4
HiC_scaffold_7	GeneMark.hmm3	exon	102941113	102941155	.	+	0	ID=g17443.t4.exon3;Parent=g17443.t4
HiC_scaffold_7	AUGUSTUS	CDS	102941113	102941155	1.0	+	0	ID=g17443.t2.CDS3;Parent=g17443.t2
HiC_scaffold_7	AUGUSTUS	CDS	102941113	102941155	1.0	+	0	ID=g17443.t3.CDS3;Parent=g17443.t3
HiC_scaffold_7	GeneMark.hmm3	intron	102941156	102944112	.	+	1	ID=g17443.t4.intron3;Parent=g17443.t4
HiC_scaffold_7	AUGUSTUS	intron	102941156	102944112	1.0	+	.	ID=g17443.t2.intron3;Parent=g17443.t2
HiC_scaffold_7	AUGUSTUS	intron	102941156	102944112	1.0	+	.	ID=g17443.t3.intron3;Parent=g17443.t3
HiC_scaffold_7	AUGUSTUS	exon	102944113	102944208	.	+	.	ID=g17443.t2.exon4;Parent=g17443.t2
HiC_scaffold_7	AUGUSTUS	exon	102944113	102944208	.	+	.	ID=g17443.t3.exon4;Parent=g17443.t3
HiC_scaffold_7	GeneMark.hmm3	CDS	102944113	102944208	.	+	2	ID=g17443.t4.CDS4;Parent=g17443.t4
HiC_scaffold_7	GeneMark.hmm3	exon	102944113	102944208	.	+	2	ID=g17443.t4.exon4;Parent=g17443.t4
HiC_scaffold_7	AUGUSTUS	CDS	102944113	102944208	1.0	+	2	ID=g17443.t2.CDS4;Parent=g17443.t2
HiC_scaffold_7	AUGUSTUS	CDS	102944113	102944208	1.0	+	2	ID=g17443.t3.CDS4;Parent=g17443.t3
HiC_scaffold_7	GeneMark.hmm3	intron	102944209	102945608	.	+	1	ID=g17443.t4.intron4;Parent=g17443.t4
HiC_scaffold_7	AUGUSTUS	intron	102944209	102945608	1.0	+	.	ID=g17443.t2.intron4;Parent=g17443.t2
HiC_scaffold_7	AUGUSTUS	intron	102944209	102945608	1.0	+	.	ID=g17443.t3.intron4;Parent=g17443.t3
HiC_scaffold_7	AUGUSTUS	exon	102945609	102945710	.	+	.	ID=g17443.t2.exon5;Parent=g17443.t2
HiC_scaffold_7	AUGUSTUS	exon	102945609	102945710	.	+	.	ID=g17443.t3.exon5;Parent=g17443.t3
HiC_scaffold_7	GeneMark.hmm3	CDS	102945609	102945710	.	+	2	ID=g17443.t4.CDS5;Parent=g17443.t4
HiC_scaffold_7	GeneMark.hmm3	exon	102945609	102945710	.	+	2	ID=g17443.t4.exon5;Parent=g17443.t4
HiC_scaffold_7	AUGUSTUS	CDS	102945609	102945710	1.0	+	2	ID=g17443.t2.CDS5;Parent=g17443.t2
HiC_scaffold_7	AUGUSTUS	CDS	102945609	102945710	1.0	+	2	ID=g17443.t3.CDS5;Parent=g17443.t3
HiC_scaffold_7	GeneMark.hmm3	intron	102945711	102950603	.	+	1	ID=g17443.t4.intron5;Parent=g17443.t4
HiC_scaffold_7	AUGUSTUS	intron	102945711	102950603	1.0	+	.	ID=g17443.t2.intron5;Parent=g17443.t2
HiC_scaffold_7	AUGUSTUS	intron	102945711	102956158	1.0	+	.	ID=g17443.t3.intron5;Parent=g17443.t3
HiC_scaffold_7	AUGUSTUS	exon	102950604	102950666	.	+	.	ID=g17443.t2.exon6;Parent=g17443.t2
HiC_scaffold_7	GeneMark.hmm3	CDS	102950604	102950666	.	+	2	ID=g17443.t4.CDS6;Parent=g17443.t4
HiC_scaffold_7	GeneMark.hmm3	exon	102950604	102950666	.	+	2	ID=g17443.t4.exon6;Parent=g17443.t4
HiC_scaffold_7	AUGUSTUS	CDS	102950604	102950666	1.0	+	2	ID=g17443.t2.CDS6;Parent=g17443.t2
HiC_scaffold_7	GeneMark.hmm3	intron	102950667	102955824	.	+	1	ID=g17443.t4.intron6;Parent=g17443.t4
HiC_scaffold_7	AUGUSTUS	intron	102950667	102955824	1.0	+	.	ID=g17443.t2.intron6;Parent=g17443.t2
HiC_scaffold_7	AUGUSTUS	exon	102955825	102955890	.	+	.	ID=g17443.t2.exon7;Parent=g17443.t2
HiC_scaffold_7	GeneMark.hmm3	CDS	102955825	102955890	.	+	2	ID=g17443.t4.CDS7;Parent=g17443.t4
HiC_scaffold_7	GeneMark.hmm3	exon	102955825	102955890	.	+	2	ID=g17443.t4.exon7;Parent=g17443.t4
HiC_scaffold_7	AUGUSTUS	CDS	102955825	102955890	1.0	+	2	ID=g17443.t2.CDS7;Parent=g17443.t2
HiC_scaffold_7	GeneMark.hmm3	intron	102955891	102956158	.	+	1	ID=g17443.t4.intron7;Parent=g17443.t4
HiC_scaffold_7	AUGUSTUS	intron	102955891	102956158	1.0	+	.	ID=g17443.t2.intron7;Parent=g17443.t2
HiC_scaffold_7	AUGUSTUS	exon	102956159	102956268	.	+	.	ID=g17443.t2.exon8;Parent=g17443.t2
HiC_scaffold_7	AUGUSTUS	exon	102956159	102956268	.	+	.	ID=g17443.t3.exon6;Parent=g17443.t3
HiC_scaffold_7	GeneMark.hmm3	CDS	102956159	102956268	.	+	2	ID=g17443.t4.CDS8;Parent=g17443.t4
HiC_scaffold_7	GeneMark.hmm3	exon	102956159	102956268	.	+	2	ID=g17443.t4.exon8;Parent=g17443.t4
HiC_scaffold_7	AUGUSTUS	CDS	102956159	102956268	1.0	+	2	ID=g17443.t2.CDS8;Parent=g17443.t2
HiC_scaffold_7	AUGUSTUS	CDS	102956159	102956268	1.0	+	2	ID=g17443.t3.CDS6;Parent=g17443.t3
HiC_scaffold_7	GeneMark.hmm3	intron	102956269	102958632	.	+	0	ID=g17443.t4.intron8;Parent=g17443.t4
HiC_scaffold_7	AUGUSTUS	intron	102956269	102958632	1.0	+	.	ID=g17443.t2.intron8;Parent=g17443.t2
HiC_scaffold_7	AUGUSTUS	intron	102956269	102958632	1.0	+	.	ID=g17443.t3.intron6;Parent=g17443.t3
HiC_scaffold_7	AUGUSTUS	exon	102958633	102958692	.	+	.	ID=g17443.t2.exon9;Parent=g17443.t2
HiC_scaffold_7	AUGUSTUS	exon	102958633	102958692	.	+	.	ID=g17443.t3.exon7;Parent=g17443.t3
HiC_scaffold_7	GeneMark.hmm3	CDS	102958633	102958692	.	+	0	ID=g17443.t4.CDS9;Parent=g17443.t4
HiC_scaffold_7	GeneMark.hmm3	exon	102958633	102958692	.	+	0	ID=g17443.t4.exon9;Parent=g17443.t4
HiC_scaffold_7	AUGUSTUS	CDS	102958633	102958692	1.0	+	0	ID=g17443.t2.CDS9;Parent=g17443.t2
HiC_scaffold_7	AUGUSTUS	CDS	102958633	102958692	1.0	+	0	ID=g17443.t3.CDS7;Parent=g17443.t3
HiC_scaffold_7	GeneMark.hmm3	intron	102958693	102963232	.	+	0	ID=g17443.t4.intron9;Parent=g17443.t4
HiC_scaffold_7	AUGUSTUS	intron	102958693	102963232	1.0	+	.	ID=g17443.t2.intron9;Parent=g17443.t2
HiC_scaffold_7	AUGUSTUS	intron	102958693	102963232	1.0	+	.	ID=g17443.t3.intron7;Parent=g17443.t3
HiC_scaffold_7	AUGUSTUS	exon	102963233	102963292	.	+	.	ID=g17443.t2.exon10;Parent=g17443.t2
HiC_scaffold_7	AUGUSTUS	exon	102963233	102963292	.	+	.	ID=g17443.t3.exon8;Parent=g17443.t3
HiC_scaffold_7	GeneMark.hmm3	CDS	102963233	102963292	.	+	0	ID=g17443.t4.CDS10;Parent=g17443.t4
HiC_scaffold_7	GeneMark.hmm3	exon	102963233	102963292	.	+	0	ID=g17443.t4.exon10;Parent=g17443.t4
HiC_scaffold_7	AUGUSTUS	CDS	102963233	102963292	1.0	+	0	ID=g17443.t2.CDS10;Parent=g17443.t2
HiC_scaffold_7	AUGUSTUS	CDS	102963233	102963292	1.0	+	0	ID=g17443.t3.CDS8;Parent=g17443.t3
HiC_scaffold_7	GeneMark.hmm3	intron	102963293	102964302	.	+	0	ID=g17443.t4.intron10;Parent=g17443.t4
HiC_scaffold_7	AUGUSTUS	intron	102963293	102964302	1.0	+	.	ID=g17443.t2.intron10;Parent=g17443.t2
HiC_scaffold_7	AUGUSTUS	intron	102963293	102964302	1.0	+	.	ID=g17443.t3.intron8;Parent=g17443.t3
HiC_scaffold_7	AUGUSTUS	exon	102964303	102964383	.	+	.	ID=g17443.t2.exon11;Parent=g17443.t2
HiC_scaffold_7	AUGUSTUS	exon	102964303	102964383	.	+	.	ID=g17443.t3.exon9;Parent=g17443.t3
HiC_scaffold_7	GeneMark.hmm3	CDS	102964303	102964383	.	+	0	ID=g17443.t4.CDS11;Parent=g17443.t4
HiC_scaffold_7	GeneMark.hmm3	exon	102964303	102964383	.	+	0	ID=g17443.t4.exon11;Parent=g17443.t4
HiC_scaffold_7	AUGUSTUS	CDS	102964303	102964383	1.0	+	0	ID=g17443.t2.CDS11;Parent=g17443.t2
HiC_scaffold_7	AUGUSTUS	CDS	102964303	102964383	1.0	+	0	ID=g17443.t3.CDS9;Parent=g17443.t3
HiC_scaffold_7	GeneMark.hmm3	intron	102964384	102965885	.	+	0	ID=g17443.t4.intron11;Parent=g17443.t4
HiC_scaffold_7	AUGUSTUS	intron	102964384	102965885	1.0	+	.	ID=g17443.t2.intron11;Parent=g17443.t2
HiC_scaffold_7	AUGUSTUS	intron	102964384	102965885	1.0	+	.	ID=g17443.t3.intron9;Parent=g17443.t3
HiC_scaffold_7	AUGUSTUS	exon	102965886	102965943	.	+	.	ID=g17443.t2.exon12;Parent=g17443.t2
HiC_scaffold_7	AUGUSTUS	exon	102965886	102965943	.	+	.	ID=g17443.t3.exon10;Parent=g17443.t3
HiC_scaffold_7	GeneMark.hmm3	CDS	102965886	102965943	.	+	0	ID=g17443.t4.CDS12;Parent=g17443.t4
HiC_scaffold_7	GeneMark.hmm3	exon	102965886	102965943	.	+	0	ID=g17443.t4.exon12;Parent=g17443.t4
HiC_scaffold_7	AUGUSTUS	CDS	102965886	102965943	1.0	+	0	ID=g17443.t2.CDS12;Parent=g17443.t2
HiC_scaffold_7	AUGUSTUS	CDS	102965886	102965943	1.0	+	0	ID=g17443.t3.CDS10;Parent=g17443.t3
HiC_scaffold_7	GeneMark.hmm3	intron	102965944	102967448	.	+	1	ID=g17443.t4.intron12;Parent=g17443.t4
HiC_scaffold_7	AUGUSTUS	intron	102965944	102967448	1.0	+	.	ID=g17443.t2.intron12;Parent=g17443.t2
HiC_scaffold_7	AUGUSTUS	intron	102965944	102967448	1.0	+	.	ID=g17443.t3.intron10;Parent=g17443.t3
HiC_scaffold_7	AUGUSTUS	exon	102967449	102967576	.	+	.	ID=g17443.t2.exon13;Parent=g17443.t2
HiC_scaffold_7	AUGUSTUS	exon	102967449	102967576	.	+	.	ID=g17443.t3.exon11;Parent=g17443.t3
HiC_scaffold_7	GeneMark.hmm3	CDS	102967449	102967576	.	+	2	ID=g17443.t4.CDS13;Parent=g17443.t4
HiC_scaffold_7	GeneMark.hmm3	exon	102967449	102967576	.	+	2	ID=g17443.t4.exon13;Parent=g17443.t4
HiC_scaffold_7	AUGUSTUS	CDS	102967449	102967576	1.0	+	2	ID=g17443.t2.CDS13;Parent=g17443.t2
HiC_scaffold_7	AUGUSTUS	CDS	102967449	102967576	1.0	+	2	ID=g17443.t3.CDS11;Parent=g17443.t3
HiC_scaffold_7	GeneMark.hmm3	intron	102967577	102969672	.	+	0	ID=g17443.t4.intron13;Parent=g17443.t4
HiC_scaffold_7	AUGUSTUS	intron	102967577	102969672	1.0	+	.	ID=g17443.t2.intron13;Parent=g17443.t2
HiC_scaffold_7	AUGUSTUS	intron	102967577	102969672	1.0	+	.	ID=g17443.t3.intron11;Parent=g17443.t3
HiC_scaffold_7	AUGUSTUS	exon	102969673	102969779	.	+	.	ID=g17443.t2.exon14;Parent=g17443.t2
HiC_scaffold_7	AUGUSTUS	exon	102969673	102969779	.	+	.	ID=g17443.t3.exon12;Parent=g17443.t3
HiC_scaffold_7	GeneMark.hmm3	CDS	102969673	102969779	.	+	0	ID=g17443.t4.CDS14;Parent=g17443.t4
HiC_scaffold_7	GeneMark.hmm3	exon	102969673	102969779	.	+	0	ID=g17443.t4.exon14;Parent=g17443.t4
HiC_scaffold_7	AUGUSTUS	CDS	102969673	102969779	1.0	+	0	ID=g17443.t2.CDS14;Parent=g17443.t2
HiC_scaffold_7	AUGUSTUS	CDS	102969673	102969779	1.0	+	0	ID=g17443.t3.CDS12;Parent=g17443.t3
HiC_scaffold_7	GeneMark.hmm3	intron	102969780	102970332	.	+	2	ID=g17443.t4.intron14;Parent=g17443.t4
HiC_scaffold_7	AUGUSTUS	intron	102969780	102970332	1.0	+	.	ID=g17443.t2.intron14;Parent=g17443.t2
HiC_scaffold_7	AUGUSTUS	intron	102969780	102970332	1.0	+	.	ID=g17443.t3.intron12;Parent=g17443.t3
HiC_scaffold_7	AUGUSTUS	exon	102970333	102970504	.	+	.	ID=g17443.t2.exon15;Parent=g17443.t2
HiC_scaffold_7	AUGUSTUS	exon	102970333	102970504	.	+	.	ID=g17443.t3.exon13;Parent=g17443.t3
HiC_scaffold_7	GeneMark.hmm3	CDS	102970333	102970504	.	+	1	ID=g17443.t4.CDS15;Parent=g17443.t4
HiC_scaffold_7	GeneMark.hmm3	exon	102970333	102970504	.	+	1	ID=g17443.t4.exon15;Parent=g17443.t4
HiC_scaffold_7	AUGUSTUS	CDS	102970333	102970504	1.0	+	1	ID=g17443.t2.CDS15;Parent=g17443.t2
HiC_scaffold_7	AUGUSTUS	CDS	102970333	102970504	1.0	+	1	ID=g17443.t3.CDS13;Parent=g17443.t3
HiC_scaffold_7	GeneMark.hmm3	intron	102970505	102972124	.	+	0	ID=g17443.t4.intron15;Parent=g17443.t4
HiC_scaffold_7	AUGUSTUS	intron	102970505	102972124	1.0	+	.	ID=g17443.t2.intron15;Parent=g17443.t2
HiC_scaffold_7	AUGUSTUS	intron	102970505	102972124	1.0	+	.	ID=g17443.t3.intron13;Parent=g17443.t3
HiC_scaffold_7	AUGUSTUS	exon	102972125	102972187	.	+	.	ID=g17443.t2.exon16;Parent=g17443.t2
HiC_scaffold_7	AUGUSTUS	exon	102972125	102972187	.	+	.	ID=g17443.t3.exon14;Parent=g17443.t3
HiC_scaffold_7	GeneMark.hmm3	CDS	102972125	102972187	.	+	0	ID=g17443.t4.CDS16;Parent=g17443.t4
HiC_scaffold_7	GeneMark.hmm3	exon	102972125	102972187	.	+	0	ID=g17443.t4.exon16;Parent=g17443.t4
HiC_scaffold_7	AUGUSTUS	CDS	102972125	102972187	1.0	+	0	ID=g17443.t2.CDS16;Parent=g17443.t2
HiC_scaffold_7	AUGUSTUS	CDS	102972125	102972187	1.0	+	0	ID=g17443.t3.CDS14;Parent=g17443.t3
HiC_scaffold_7	GeneMark.hmm3	intron	102972188	102982247	.	+	0	ID=g17443.t4.intron16;Parent=g17443.t4
HiC_scaffold_7	AUGUSTUS	intron	102972188	102982247	1.0	+	.	ID=g17443.t2.intron16;Parent=g17443.t2
HiC_scaffold_7	AUGUSTUS	intron	102972188	102982247	1.0	+	.	ID=g17443.t3.intron14;Parent=g17443.t3
HiC_scaffold_7	AUGUSTUS	exon	102982248	102982377	.	+	.	ID=g17443.t2.exon17;Parent=g17443.t2
HiC_scaffold_7	AUGUSTUS	exon	102982248	102982377	.	+	.	ID=g17443.t3.exon15;Parent=g17443.t3
HiC_scaffold_7	GeneMark.hmm3	CDS	102982248	102982377	.	+	0	ID=g17443.t4.CDS17;Parent=g17443.t4
HiC_scaffold_7	GeneMark.hmm3	exon	102982248	102982377	.	+	0	ID=g17443.t4.exon17;Parent=g17443.t4
HiC_scaffold_7	AUGUSTUS	CDS	102982248	102982377	1.0	+	0	ID=g17443.t2.CDS17;Parent=g17443.t2
HiC_scaffold_7	AUGUSTUS	CDS	102982248	102982377	1.0	+	0	ID=g17443.t3.CDS15;Parent=g17443.t3
HiC_scaffold_7	GeneMark.hmm3	intron	102982378	102982937	.	+	1	ID=g17443.t4.intron17;Parent=g17443.t4
HiC_scaffold_7	AUGUSTUS	intron	102982378	102982937	1.0	+	.	ID=g17443.t2.intron17;Parent=g17443.t2
HiC_scaffold_7	AUGUSTUS	intron	102982378	102982937	1.0	+	.	ID=g17443.t3.intron15;Parent=g17443.t3
HiC_scaffold_7	AUGUSTUS	exon	102982938	102983032	.	+	.	ID=g17443.t2.exon18;Parent=g17443.t2
HiC_scaffold_7	AUGUSTUS	exon	102982938	102983032	.	+	.	ID=g17443.t3.exon16;Parent=g17443.t3
HiC_scaffold_7	GeneMark.hmm3	CDS	102982938	102983032	.	+	2	ID=g17443.t4.CDS18;Parent=g17443.t4
HiC_scaffold_7	GeneMark.hmm3	exon	102982938	102983032	.	+	2	ID=g17443.t4.exon18;Parent=g17443.t4
HiC_scaffold_7	AUGUSTUS	CDS	102982938	102983032	1.0	+	2	ID=g17443.t2.CDS18;Parent=g17443.t2
HiC_scaffold_7	AUGUSTUS	CDS	102982938	102983032	1.0	+	2	ID=g17443.t3.CDS16;Parent=g17443.t3
HiC_scaffold_7	GeneMark.hmm3	intron	102983033	102985521	.	+	0	ID=g17443.t4.intron18;Parent=g17443.t4
HiC_scaffold_7	AUGUSTUS	intron	102983033	102985521	1.0	+	.	ID=g17443.t2.intron18;Parent=g17443.t2
HiC_scaffold_7	AUGUSTUS	intron	102983033	102985521	1.0	+	.	ID=g17443.t3.intron16;Parent=g17443.t3
HiC_scaffold_7	AUGUSTUS	exon	102985522	102985664	.	+	.	ID=g17443.t2.exon19;Parent=g17443.t2
HiC_scaffold_7	AUGUSTUS	exon	102985522	102985664	.	+	.	ID=g17443.t3.exon17;Parent=g17443.t3
HiC_scaffold_7	GeneMark.hmm3	CDS	102985522	102985664	.	+	0	ID=g17443.t4.CDS19;Parent=g17443.t4
HiC_scaffold_7	GeneMark.hmm3	exon	102985522	102985664	.	+	0	ID=g17443.t4.exon19;Parent=g17443.t4
HiC_scaffold_7	AUGUSTUS	CDS	102985522	102985664	1.0	+	0	ID=g17443.t2.CDS19;Parent=g17443.t2
HiC_scaffold_7	AUGUSTUS	CDS	102985522	102985664	1.0	+	0	ID=g17443.t3.CDS17;Parent=g17443.t3
HiC_scaffold_7	GeneMark.hmm3	intron	102985665	102986483	.	+	2	ID=g17443.t4.intron19;Parent=g17443.t4
HiC_scaffold_7	AUGUSTUS	intron	102985665	102986483	1.0	+	.	ID=g17443.t2.intron19;Parent=g17443.t2
HiC_scaffold_7	AUGUSTUS	intron	102985665	102986483	1.0	+	.	ID=g17443.t3.intron17;Parent=g17443.t3
HiC_scaffold_7	AUGUSTUS	exon	102986484	102986676	.	+	.	ID=g17443.t2.exon20;Parent=g17443.t2
HiC_scaffold_7	AUGUSTUS	exon	102986484	102986676	.	+	.	ID=g17443.t3.exon18;Parent=g17443.t3
HiC_scaffold_7	GeneMark.hmm3	CDS	102986484	102986676	.	+	1	ID=g17443.t4.CDS20;Parent=g17443.t4
HiC_scaffold_7	GeneMark.hmm3	exon	102986484	102986676	.	+	1	ID=g17443.t4.exon20;Parent=g17443.t4
HiC_scaffold_7	AUGUSTUS	CDS	102986484	102986676	1.0	+	1	ID=g17443.t2.CDS20;Parent=g17443.t2
HiC_scaffold_7	AUGUSTUS	CDS	102986484	102986676	1.0	+	1	ID=g17443.t3.CDS18;Parent=g17443.t3
HiC_scaffold_7	GeneMark.hmm3	intron	102986677	102988115	.	+	0	ID=g17443.t4.intron20;Parent=g17443.t4
HiC_scaffold_7	AUGUSTUS	intron	102986677	102988115	1.0	+	.	ID=g17443.t2.intron20;Parent=g17443.t2
HiC_scaffold_7	AUGUSTUS	intron	102986677	102988115	1.0	+	.	ID=g17443.t3.intron18;Parent=g17443.t3
HiC_scaffold_7	AUGUSTUS	exon	102988116	102988230	.	+	.	ID=g17443.t2.exon21;Parent=g17443.t2
HiC_scaffold_7	AUGUSTUS	exon	102988116	102988230	.	+	.	ID=g17443.t3.exon19;Parent=g17443.t3
HiC_scaffold_7	GeneMark.hmm3	CDS	102988116	102988230	.	+	0	ID=g17443.t4.CDS21;Parent=g17443.t4
HiC_scaffold_7	GeneMark.hmm3	exon	102988116	102988230	.	+	0	ID=g17443.t4.exon21;Parent=g17443.t4
HiC_scaffold_7	AUGUSTUS	CDS	102988116	102988230	1.0	+	0	ID=g17443.t2.CDS21;Parent=g17443.t2
HiC_scaffold_7	AUGUSTUS	CDS	102988116	102988230	1.0	+	0	ID=g17443.t3.CDS19;Parent=g17443.t3
HiC_scaffold_7	GeneMark.hmm3	intron	102988231	102988859	.	+	1	ID=g17443.t4.intron21;Parent=g17443.t4
HiC_scaffold_7	AUGUSTUS	intron	102988231	102988859	1.0	+	.	ID=g17443.t2.intron21;Parent=g17443.t2
HiC_scaffold_7	AUGUSTUS	intron	102988231	102988859	1.0	+	.	ID=g17443.t3.intron19;Parent=g17443.t3
HiC_scaffold_7	AUGUSTUS	exon	102988860	102988996	.	+	.	ID=g17443.t2.exon22;Parent=g17443.t2
HiC_scaffold_7	AUGUSTUS	exon	102988860	102988996	.	+	.	ID=g17443.t3.exon20;Parent=g17443.t3
HiC_scaffold_7	GeneMark.hmm3	CDS	102988860	102988996	.	+	2	ID=g17443.t4.CDS22;Parent=g17443.t4
HiC_scaffold_7	GeneMark.hmm3	exon	102988860	102988996	.	+	2	ID=g17443.t4.exon22;Parent=g17443.t4
HiC_scaffold_7	AUGUSTUS	CDS	102988860	102988996	1.0	+	2	ID=g17443.t2.CDS22;Parent=g17443.t2
HiC_scaffold_7	AUGUSTUS	CDS	102988860	102988996	1.0	+	2	ID=g17443.t3.CDS20;Parent=g17443.t3
HiC_scaffold_7	GeneMark.hmm3	intron	102988997	102990484	.	+	0	ID=g17443.t4.intron22;Parent=g17443.t4
HiC_scaffold_7	AUGUSTUS	intron	102988997	102990484	1.0	+	.	ID=g17443.t2.intron22;Parent=g17443.t2
HiC_scaffold_7	AUGUSTUS	intron	102988997	102990484	1.0	+	.	ID=g17443.t3.intron20;Parent=g17443.t3
HiC_scaffold_7	AUGUSTUS	exon	102990485	102990608	.	+	.	ID=g17443.t2.exon23;Parent=g17443.t2
HiC_scaffold_7	AUGUSTUS	exon	102990485	102990608	.	+	.	ID=g17443.t3.exon21;Parent=g17443.t3
HiC_scaffold_7	GeneMark.hmm3	CDS	102990485	102990608	.	+	0	ID=g17443.t4.CDS23;Parent=g17443.t4
HiC_scaffold_7	GeneMark.hmm3	exon	102990485	102990608	.	+	0	ID=g17443.t4.exon23;Parent=g17443.t4
HiC_scaffold_7	AUGUSTUS	CDS	102990485	102990608	1.0	+	0	ID=g17443.t2.CDS23;Parent=g17443.t2
HiC_scaffold_7	AUGUSTUS	CDS	102990485	102990608	1.0	+	0	ID=g17443.t3.CDS21;Parent=g17443.t3
HiC_scaffold_7	GeneMark.hmm3	intron	102990609	102992499	.	+	1	ID=g17443.t4.intron23;Parent=g17443.t4
HiC_scaffold_7	AUGUSTUS	intron	102990609	102992499	1.0	+	.	ID=g17443.t2.intron23;Parent=g17443.t2
HiC_scaffold_7	AUGUSTUS	intron	102990609	102992499	1.0	+	.	ID=g17443.t3.intron21;Parent=g17443.t3
HiC_scaffold_7	AUGUSTUS	exon	102992500	102992617	.	+	.	ID=g17443.t2.exon24;Parent=g17443.t2
HiC_scaffold_7	AUGUSTUS	exon	102992500	102992617	.	+	.	ID=g17443.t3.exon22;Parent=g17443.t3
HiC_scaffold_7	GeneMark.hmm3	CDS	102992500	102992617	.	+	2	ID=g17443.t4.CDS24;Parent=g17443.t4
HiC_scaffold_7	GeneMark.hmm3	exon	102992500	102992617	.	+	2	ID=g17443.t4.exon24;Parent=g17443.t4
HiC_scaffold_7	AUGUSTUS	CDS	102992500	102992617	1.0	+	2	ID=g17443.t2.CDS24;Parent=g17443.t2
HiC_scaffold_7	AUGUSTUS	CDS	102992500	102992617	1.0	+	2	ID=g17443.t3.CDS22;Parent=g17443.t3
HiC_scaffold_7	GeneMark.hmm3	intron	102992618	102996023	.	+	2	ID=g17443.t4.intron24;Parent=g17443.t4
HiC_scaffold_7	AUGUSTUS	intron	102992618	102996023	1.0	+	.	ID=g17443.t2.intron24;Parent=g17443.t2
HiC_scaffold_7	AUGUSTUS	intron	102992618	102996023	1.0	+	.	ID=g17443.t3.intron22;Parent=g17443.t3
HiC_scaffold_7	AUGUSTUS	exon	102996024	102996153	.	+	.	ID=g17443.t2.exon25;Parent=g17443.t2
HiC_scaffold_7	AUGUSTUS	exon	102996024	102996153	.	+	.	ID=g17443.t3.exon23;Parent=g17443.t3
HiC_scaffold_7	GeneMark.hmm3	CDS	102996024	102996153	.	+	1	ID=g17443.t4.CDS25;Parent=g17443.t4
HiC_scaffold_7	GeneMark.hmm3	exon	102996024	102996153	.	+	1	ID=g17443.t4.exon25;Parent=g17443.t4
HiC_scaffold_7	AUGUSTUS	CDS	102996024	102996153	1.0	+	1	ID=g17443.t2.CDS25;Parent=g17443.t2
HiC_scaffold_7	AUGUSTUS	CDS	102996024	102996153	1.0	+	1	ID=g17443.t3.CDS23;Parent=g17443.t3
HiC_scaffold_7	GeneMark.hmm3	intron	102996154	102996969	.	+	0	ID=g17443.t4.intron25;Parent=g17443.t4
HiC_scaffold_7	AUGUSTUS	intron	102996154	102996969	1.0	+	.	ID=g17443.t2.intron25;Parent=g17443.t2
HiC_scaffold_7	AUGUSTUS	intron	102996154	102996969	1.0	+	.	ID=g17443.t3.intron23;Parent=g17443.t3
HiC_scaffold_7	AUGUSTUS	exon	102996970	102997048	.	+	.	ID=g17443.t2.exon26;Parent=g17443.t2
HiC_scaffold_7	AUGUSTUS	exon	102996970	102997048	.	+	.	ID=g17443.t3.exon24;Parent=g17443.t3
HiC_scaffold_7	GeneMark.hmm3	CDS	102996970	102997048	.	+	0	ID=g17443.t4.CDS26;Parent=g17443.t4
HiC_scaffold_7	GeneMark.hmm3	exon	102996970	102997048	.	+	0	ID=g17443.t4.exon26;Parent=g17443.t4
HiC_scaffold_7	AUGUSTUS	CDS	102996970	102997048	1.0	+	0	ID=g17443.t2.CDS26;Parent=g17443.t2
HiC_scaffold_7	AUGUSTUS	CDS	102996970	102997048	1.0	+	0	ID=g17443.t3.CDS24;Parent=g17443.t3
HiC_scaffold_7	GeneMark.hmm3	intron	102997049	102998071	.	+	1	ID=g17443.t4.intron26;Parent=g17443.t4
HiC_scaffold_7	AUGUSTUS	intron	102997049	102998071	1.0	+	.	ID=g17443.t2.intron26;Parent=g17443.t2
HiC_scaffold_7	AUGUSTUS	intron	102997049	102998071	1.0	+	.	ID=g17443.t3.intron24;Parent=g17443.t3
HiC_scaffold_7	AUGUSTUS	exon	102998072	102998211	.	+	.	ID=g17443.t2.exon27;Parent=g17443.t2
HiC_scaffold_7	AUGUSTUS	exon	102998072	102998211	.	+	.	ID=g17443.t3.exon25;Parent=g17443.t3
HiC_scaffold_7	GeneMark.hmm3	CDS	102998072	102998211	.	+	2	ID=g17443.t4.CDS27;Parent=g17443.t4
HiC_scaffold_7	GeneMark.hmm3	exon	102998072	102998211	.	+	2	ID=g17443.t4.exon27;Parent=g17443.t4
HiC_scaffold_7	AUGUSTUS	CDS	102998072	102998211	1.0	+	2	ID=g17443.t2.CDS27;Parent=g17443.t2
HiC_scaffold_7	AUGUSTUS	CDS	102998072	102998211	1.0	+	2	ID=g17443.t3.CDS25;Parent=g17443.t3
HiC_scaffold_7	GeneMark.hmm3	intron	102998212	103001514	.	+	0	ID=g17443.t4.intron27;Parent=g17443.t4
HiC_scaffold_7	AUGUSTUS	intron	102998212	103001514	1.0	+	.	ID=g17443.t2.intron27;Parent=g17443.t2
HiC_scaffold_7	AUGUSTUS	intron	102998212	103001514	1.0	+	.	ID=g17443.t3.intron25;Parent=g17443.t3
HiC_scaffold_7	AUGUSTUS	exon	103001515	103001668	.	+	.	ID=g17443.t2.exon28;Parent=g17443.t2
HiC_scaffold_7	AUGUSTUS	exon	103001515	103001668	.	+	.	ID=g17443.t3.exon26;Parent=g17443.t3
HiC_scaffold_7	GeneMark.hmm3	CDS	103001515	103001668	.	+	0	ID=g17443.t4.CDS28;Parent=g17443.t4
HiC_scaffold_7	GeneMark.hmm3	exon	103001515	103001668	.	+	0	ID=g17443.t4.exon28;Parent=g17443.t4
HiC_scaffold_7	AUGUSTUS	CDS	103001515	103001668	1.0	+	0	ID=g17443.t2.CDS28;Parent=g17443.t2
HiC_scaffold_7	AUGUSTUS	CDS	103001515	103001668	1.0	+	0	ID=g17443.t3.CDS26;Parent=g17443.t3
HiC_scaffold_7	GeneMark.hmm3	intron	103001669	103003469	.	+	1	ID=g17443.t4.intron28;Parent=g17443.t4
HiC_scaffold_7	AUGUSTUS	intron	103001669	103003469	1.0	+	.	ID=g17443.t2.intron28;Parent=g17443.t2
HiC_scaffold_7	AUGUSTUS	intron	103001669	103003469	1.0	+	.	ID=g17443.t3.intron26;Parent=g17443.t3
HiC_scaffold_7	AUGUSTUS	exon	103003470	103003549	.	+	.	ID=g17443.t2.exon29;Parent=g17443.t2
HiC_scaffold_7	AUGUSTUS	exon	103003470	103003549	.	+	.	ID=g17443.t3.exon27;Parent=g17443.t3
HiC_scaffold_7	GeneMark.hmm3	CDS	103003470	103003549	.	+	2	ID=g17443.t4.CDS29;Parent=g17443.t4
HiC_scaffold_7	GeneMark.hmm3	exon	103003470	103003549	.	+	2	ID=g17443.t4.exon29;Parent=g17443.t4
HiC_scaffold_7	AUGUSTUS	CDS	103003470	103003549	1.0	+	2	ID=g17443.t2.CDS29;Parent=g17443.t2
HiC_scaffold_7	AUGUSTUS	CDS	103003470	103003549	1.0	+	2	ID=g17443.t3.CDS27;Parent=g17443.t3
HiC_scaffold_7	GeneMark.hmm3	intron	103003550	103005206	.	+	0	ID=g17443.t4.intron29;Parent=g17443.t4
HiC_scaffold_7	AUGUSTUS	intron	103003550	103005206	1.0	+	.	ID=g17443.t2.intron29;Parent=g17443.t2
HiC_scaffold_7	AUGUSTUS	intron	103003550	103005206	1.0	+	.	ID=g17443.t3.intron27;Parent=g17443.t3
HiC_scaffold_7	AUGUSTUS	exon	103005207	103005266	.	+	.	ID=g17443.t2.exon30;Parent=g17443.t2
HiC_scaffold_7	AUGUSTUS	exon	103005207	103005266	.	+	.	ID=g17443.t3.exon28;Parent=g17443.t3
HiC_scaffold_7	GeneMark.hmm3	CDS	103005207	103005266	.	+	0	ID=g17443.t4.CDS30;Parent=g17443.t4
HiC_scaffold_7	GeneMark.hmm3	exon	103005207	103005266	.	+	0	ID=g17443.t4.exon30;Parent=g17443.t4
HiC_scaffold_7	AUGUSTUS	CDS	103005207	103005266	1.0	+	0	ID=g17443.t2.CDS30;Parent=g17443.t2
HiC_scaffold_7	AUGUSTUS	CDS	103005207	103005266	1.0	+	0	ID=g17443.t3.CDS28;Parent=g17443.t3
HiC_scaffold_7	GeneMark.hmm3	intron	103005267	103006487	.	+	0	ID=g17443.t4.intron30;Parent=g17443.t4
HiC_scaffold_7	AUGUSTUS	intron	103005267	103006487	1.0	+	.	ID=g17443.t2.intron30;Parent=g17443.t2
HiC_scaffold_7	AUGUSTUS	intron	103005267	103006487	1.0	+	.	ID=g17443.t3.intron28;Parent=g17443.t3
HiC_scaffold_7	AUGUSTUS	exon	103006488	103006647	.	+	.	ID=g17443.t2.exon31;Parent=g17443.t2
HiC_scaffold_7	AUGUSTUS	exon	103006488	103006647	.	+	.	ID=g17443.t3.exon29;Parent=g17443.t3
HiC_scaffold_7	GeneMark.hmm3	CDS	103006488	103006647	.	+	0	ID=g17443.t4.CDS31;Parent=g17443.t4
HiC_scaffold_7	GeneMark.hmm3	exon	103006488	103006647	.	+	0	ID=g17443.t4.exon31;Parent=g17443.t4
HiC_scaffold_7	AUGUSTUS	CDS	103006488	103006647	1.0	+	0	ID=g17443.t2.CDS31;Parent=g17443.t2
HiC_scaffold_7	AUGUSTUS	CDS	103006488	103006647	1.0	+	0	ID=g17443.t3.CDS29;Parent=g17443.t3
HiC_scaffold_7	GeneMark.hmm3	intron	103006648	103007407	.	+	1	ID=g17443.t4.intron31;Parent=g17443.t4
HiC_scaffold_7	AUGUSTUS	intron	103006648	103007407	1.0	+	.	ID=g17443.t2.intron31;Parent=g17443.t2
HiC_scaffold_7	AUGUSTUS	intron	103006648	103007407	1.0	+	.	ID=g17443.t3.intron29;Parent=g17443.t3
HiC_scaffold_7	AUGUSTUS	exon	103007408	103007524	.	+	.	ID=g17443.t2.exon32;Parent=g17443.t2
HiC_scaffold_7	AUGUSTUS	exon	103007408	103007524	.	+	.	ID=g17443.t3.exon30;Parent=g17443.t3
HiC_scaffold_7	GeneMark.hmm3	CDS	103007408	103007524	.	+	2	ID=g17443.t4.CDS32;Parent=g17443.t4
HiC_scaffold_7	GeneMark.hmm3	exon	103007408	103007524	.	+	2	ID=g17443.t4.exon32;Parent=g17443.t4
HiC_scaffold_7	AUGUSTUS	CDS	103007408	103007524	1.0	+	2	ID=g17443.t2.CDS32;Parent=g17443.t2
HiC_scaffold_7	AUGUSTUS	CDS	103007408	103007524	1.0	+	2	ID=g17443.t3.CDS30;Parent=g17443.t3
HiC_scaffold_7	GeneMark.hmm3	intron	103007525	103008822	.	+	1	ID=g17443.t4.intron32;Parent=g17443.t4
HiC_scaffold_7	AUGUSTUS	intron	103007525	103008822	1.0	+	.	ID=g17443.t2.intron32;Parent=g17443.t2
HiC_scaffold_7	AUGUSTUS	intron	103007525	103008822	1.0	+	.	ID=g17443.t3.intron30;Parent=g17443.t3
HiC_scaffold_7	AUGUSTUS	exon	103008823	103008926	.	+	.	ID=g17443.t2.exon33;Parent=g17443.t2
HiC_scaffold_7	AUGUSTUS	exon	103008823	103008926	.	+	.	ID=g17443.t3.exon31;Parent=g17443.t3
HiC_scaffold_7	GeneMark.hmm3	CDS	103008823	103008926	.	+	2	ID=g17443.t4.CDS33;Parent=g17443.t4
HiC_scaffold_7	GeneMark.hmm3	exon	103008823	103008926	.	+	2	ID=g17443.t4.exon33;Parent=g17443.t4
HiC_scaffold_7	AUGUSTUS	CDS	103008823	103008926	1.0	+	2	ID=g17443.t2.CDS33;Parent=g17443.t2
HiC_scaffold_7	AUGUSTUS	CDS	103008823	103008926	1.0	+	2	ID=g17443.t3.CDS31;Parent=g17443.t3
HiC_scaffold_7	GeneMark.hmm3	intron	103008927	103009134	.	+	0	ID=g17443.t4.intron33;Parent=g17443.t4
HiC_scaffold_7	AUGUSTUS	intron	103008927	103009134	1.0	+	.	ID=g17443.t2.intron33;Parent=g17443.t2
HiC_scaffold_7	AUGUSTUS	intron	103008927	103009134	1.0	+	.	ID=g17443.t3.intron31;Parent=g17443.t3
HiC_scaffold_7	AUGUSTUS	exon	103009135	103009302	.	+	.	ID=g17443.t2.exon34;Parent=g17443.t2
HiC_scaffold_7	AUGUSTUS	exon	103009135	103009302	.	+	.	ID=g17443.t3.exon32;Parent=g17443.t3
HiC_scaffold_7	GeneMark.hmm3	CDS	103009135	103009302	.	+	0	ID=g17443.t4.CDS34;Parent=g17443.t4
HiC_scaffold_7	GeneMark.hmm3	exon	103009135	103009302	.	+	0	ID=g17443.t4.exon34;Parent=g17443.t4
HiC_scaffold_7	AUGUSTUS	CDS	103009135	103009302	1.0	+	0	ID=g17443.t2.CDS34;Parent=g17443.t2
HiC_scaffold_7	AUGUSTUS	CDS	103009135	103009302	1.0	+	0	ID=g17443.t3.CDS32;Parent=g17443.t3
HiC_scaffold_7	GeneMark.hmm3	intron	103009303	103009784	.	+	0	ID=g17443.t4.intron34;Parent=g17443.t4
HiC_scaffold_7	AUGUSTUS	intron	103009303	103009784	1.0	+	.	ID=g17443.t2.intron34;Parent=g17443.t2
HiC_scaffold_7	AUGUSTUS	intron	103009303	103009784	1.0	+	.	ID=g17443.t3.intron32;Parent=g17443.t3
HiC_scaffold_7	AUGUSTUS	exon	103009785	103010089	.	+	.	ID=g17443.t2.exon35;Parent=g17443.t2
HiC_scaffold_7	AUGUSTUS	exon	103009785	103010089	.	+	.	ID=g17443.t3.exon33;Parent=g17443.t3
HiC_scaffold_7	GeneMark.hmm3	CDS	103009785	103010089	.	+	0	ID=g17443.t4.CDS35;Parent=g17443.t4
HiC_scaffold_7	GeneMark.hmm3	exon	103009785	103010089	.	+	0	ID=g17443.t4.exon35;Parent=g17443.t4
HiC_scaffold_7	AUGUSTUS	CDS	103009785	103010089	1.0	+	0	ID=g17443.t2.CDS35;Parent=g17443.t2
HiC_scaffold_7	AUGUSTUS	CDS	103009785	103010089	1.0	+	0	ID=g17443.t3.CDS33;Parent=g17443.t3
HiC_scaffold_7	GeneMark.hmm3	intron	103010090	103011845	.	+	2	ID=g17443.t4.intron35;Parent=g17443.t4
HiC_scaffold_7	AUGUSTUS	intron	103010090	103011845	1.0	+	.	ID=g17443.t2.intron35;Parent=g17443.t2
HiC_scaffold_7	AUGUSTUS	intron	103010090	103011845	1.0	+	.	ID=g17443.t3.intron33;Parent=g17443.t3
HiC_scaffold_7	AUGUSTUS	exon	103011846	103011993	.	+	.	ID=g17443.t2.exon36;Parent=g17443.t2
HiC_scaffold_7	AUGUSTUS	exon	103011846	103011993	.	+	.	ID=g17443.t3.exon34;Parent=g17443.t3
HiC_scaffold_7	GeneMark.hmm3	CDS	103011846	103011993	.	+	1	ID=g17443.t4.CDS36;Parent=g17443.t4
HiC_scaffold_7	GeneMark.hmm3	exon	103011846	103011993	.	+	1	ID=g17443.t4.exon36;Parent=g17443.t4
HiC_scaffold_7	AUGUSTUS	CDS	103011846	103011993	1.0	+	1	ID=g17443.t2.CDS36;Parent=g17443.t2
HiC_scaffold_7	AUGUSTUS	CDS	103011846	103011993	1.0	+	1	ID=g17443.t3.CDS34;Parent=g17443.t3
HiC_scaffold_7	GeneMark.hmm3	intron	103011994	103017428	.	+	0	ID=g17443.t4.intron36;Parent=g17443.t4
HiC_scaffold_7	AUGUSTUS	intron	103011994	103017428	1.0	+	.	ID=g17443.t2.intron36;Parent=g17443.t2
HiC_scaffold_7	AUGUSTUS	intron	103011994	103017428	1.0	+	.	ID=g17443.t3.intron34;Parent=g17443.t3
HiC_scaffold_7	AUGUSTUS	exon	103017429	103017537	.	+	.	ID=g17443.t2.exon37;Parent=g17443.t2
HiC_scaffold_7	AUGUSTUS	exon	103017429	103017537	.	+	.	ID=g17443.t3.exon35;Parent=g17443.t3
HiC_scaffold_7	GeneMark.hmm3	CDS	103017429	103017537	.	+	0	ID=g17443.t4.CDS37;Parent=g17443.t4
HiC_scaffold_7	GeneMark.hmm3	exon	103017429	103017537	.	+	0	ID=g17443.t4.exon37;Parent=g17443.t4
HiC_scaffold_7	AUGUSTUS	CDS	103017429	103017537	1.0	+	0	ID=g17443.t2.CDS37;Parent=g17443.t2
HiC_scaffold_7	AUGUSTUS	CDS	103017429	103017537	1.0	+	0	ID=g17443.t3.CDS35;Parent=g17443.t3
HiC_scaffold_7	GeneMark.hmm3	intron	103017538	103021000	.	+	1	ID=g17443.t4.intron37;Parent=g17443.t4
HiC_scaffold_7	AUGUSTUS	intron	103017538	103021000	1.0	+	.	ID=g17443.t2.intron37;Parent=g17443.t2
HiC_scaffold_7	AUGUSTUS	intron	103017538	103021000	1.0	+	.	ID=g17443.t3.intron35;Parent=g17443.t3
HiC_scaffold_7	AUGUSTUS	exon	103021001	103021137	.	+	.	ID=g17443.t2.exon38;Parent=g17443.t2
HiC_scaffold_7	AUGUSTUS	exon	103021001	103021137	.	+	.	ID=g17443.t3.exon36;Parent=g17443.t3
HiC_scaffold_7	GeneMark.hmm3	CDS	103021001	103021137	.	+	2	ID=g17443.t4.CDS38;Parent=g17443.t4
HiC_scaffold_7	GeneMark.hmm3	exon	103021001	103021137	.	+	2	ID=g17443.t4.exon38;Parent=g17443.t4
HiC_scaffold_7	AUGUSTUS	CDS	103021001	103021137	1.0	+	2	ID=g17443.t2.CDS38;Parent=g17443.t2
HiC_scaffold_7	AUGUSTUS	CDS	103021001	103021137	1.0	+	2	ID=g17443.t3.CDS36;Parent=g17443.t3
HiC_scaffold_7	GeneMark.hmm3	intron	103021138	103022896	.	+	0	ID=g17443.t4.intron38;Parent=g17443.t4
HiC_scaffold_7	AUGUSTUS	intron	103021138	103022896	1.0	+	.	ID=g17443.t2.intron38;Parent=g17443.t2
HiC_scaffold_7	AUGUSTUS	intron	103021138	103022896	1.0	+	.	ID=g17443.t3.intron36;Parent=g17443.t3
HiC_scaffold_7	AUGUSTUS	exon	103022897	103023053	.	+	.	ID=g17443.t2.exon39;Parent=g17443.t2
HiC_scaffold_7	AUGUSTUS	exon	103022897	103023053	.	+	.	ID=g17443.t3.exon37;Parent=g17443.t3
HiC_scaffold_7	GeneMark.hmm3	CDS	103022897	103023053	.	+	0	ID=g17443.t4.CDS39;Parent=g17443.t4
HiC_scaffold_7	GeneMark.hmm3	exon	103022897	103023053	.	+	0	ID=g17443.t4.exon39;Parent=g17443.t4
HiC_scaffold_7	AUGUSTUS	CDS	103022897	103023053	1.0	+	0	ID=g17443.t2.CDS39;Parent=g17443.t2
HiC_scaffold_7	AUGUSTUS	CDS	103022897	103023053	1.0	+	0	ID=g17443.t3.CDS37;Parent=g17443.t3
HiC_scaffold_7	GeneMark.hmm3	intron	103023054	103023674	.	+	1	ID=g17443.t4.intron39;Parent=g17443.t4
HiC_scaffold_7	AUGUSTUS	intron	103023054	103023674	1.0	+	.	ID=g17443.t2.intron39;Parent=g17443.t2
HiC_scaffold_7	AUGUSTUS	intron	103023054	103023674	1.0	+	.	ID=g17443.t3.intron37;Parent=g17443.t3
HiC_scaffold_7	AUGUSTUS	exon	103023675	103023754	.	+	.	ID=g17443.t2.exon40;Parent=g17443.t2
HiC_scaffold_7	AUGUSTUS	exon	103023675	103023754	.	+	.	ID=g17443.t3.exon38;Parent=g17443.t3
HiC_scaffold_7	GeneMark.hmm3	CDS	103023675	103023754	.	+	2	ID=g17443.t4.CDS40;Parent=g17443.t4
HiC_scaffold_7	GeneMark.hmm3	exon	103023675	103023754	.	+	2	ID=g17443.t4.exon40;Parent=g17443.t4
HiC_scaffold_7	AUGUSTUS	CDS	103023675	103023754	1.0	+	2	ID=g17443.t2.CDS40;Parent=g17443.t2
HiC_scaffold_7	AUGUSTUS	CDS	103023675	103023754	1.0	+	2	ID=g17443.t3.CDS38;Parent=g17443.t3
HiC_scaffold_7	GeneMark.hmm3	intron	103023755	103024393	.	+	0	ID=g17443.t4.intron40;Parent=g17443.t4
HiC_scaffold_7	AUGUSTUS	intron	103023755	103024393	1.0	+	.	ID=g17443.t2.intron40;Parent=g17443.t2
HiC_scaffold_7	AUGUSTUS	intron	103023755	103024393	1.0	+	.	ID=g17443.t3.intron38;Parent=g17443.t3
HiC_scaffold_7	AUGUSTUS	exon	103024394	103024453	.	+	.	ID=g17443.t2.exon41;Parent=g17443.t2
HiC_scaffold_7	AUGUSTUS	exon	103024394	103024453	.	+	.	ID=g17443.t3.exon39;Parent=g17443.t3
HiC_scaffold_7	GeneMark.hmm3	CDS	103024394	103024453	.	+	0	ID=g17443.t4.CDS41;Parent=g17443.t4
HiC_scaffold_7	GeneMark.hmm3	exon	103024394	103024453	.	+	0	ID=g17443.t4.exon41;Parent=g17443.t4
HiC_scaffold_7	AUGUSTUS	CDS	103024394	103024453	1.0	+	0	ID=g17443.t2.CDS41;Parent=g17443.t2
HiC_scaffold_7	AUGUSTUS	CDS	103024394	103024453	1.0	+	0	ID=g17443.t3.CDS39;Parent=g17443.t3
HiC_scaffold_7	GeneMark.hmm3	intron	103024454	103025025	.	+	0	ID=g17443.t4.intron41;Parent=g17443.t4
HiC_scaffold_7	AUGUSTUS	intron	103024454	103025025	1.0	+	.	ID=g17443.t2.intron41;Parent=g17443.t2
HiC_scaffold_7	AUGUSTUS	intron	103024454	103025025	1.0	+	.	ID=g17443.t3.intron39;Parent=g17443.t3
HiC_scaffold_7	AUGUSTUS	exon	103025026	103025188	.	+	.	ID=g17443.t2.exon42;Parent=g17443.t2
HiC_scaffold_7	AUGUSTUS	exon	103025026	103025188	.	+	.	ID=g17443.t3.exon40;Parent=g17443.t3
HiC_scaffold_7	GeneMark.hmm3	CDS	103025026	103025188	.	+	0	ID=g17443.t4.CDS42;Parent=g17443.t4
HiC_scaffold_7	GeneMark.hmm3	exon	103025026	103025188	.	+	0	ID=g17443.t4.exon42;Parent=g17443.t4
HiC_scaffold_7	AUGUSTUS	CDS	103025026	103025188	1.0	+	0	ID=g17443.t2.CDS42;Parent=g17443.t2
HiC_scaffold_7	AUGUSTUS	CDS	103025026	103025188	1.0	+	0	ID=g17443.t3.CDS40;Parent=g17443.t3
HiC_scaffold_7	GeneMark.hmm3	intron	103025189	103026770	.	+	1	ID=g17443.t4.intron42;Parent=g17443.t4
HiC_scaffold_7	AUGUSTUS	intron	103025189	103026770	1.0	+	.	ID=g17443.t2.intron42;Parent=g17443.t2
HiC_scaffold_7	AUGUSTUS	intron	103025189	103026770	1.0	+	.	ID=g17443.t3.intron40;Parent=g17443.t3
HiC_scaffold_7	AUGUSTUS	exon	103026771	103026887	.	+	.	ID=g17443.t2.exon43;Parent=g17443.t2
HiC_scaffold_7	AUGUSTUS	exon	103026771	103026887	.	+	.	ID=g17443.t3.exon41;Parent=g17443.t3
HiC_scaffold_7	GeneMark.hmm3	CDS	103026771	103026887	.	+	2	ID=g17443.t4.CDS43;Parent=g17443.t4
HiC_scaffold_7	GeneMark.hmm3	exon	103026771	103026887	.	+	2	ID=g17443.t4.exon43;Parent=g17443.t4
HiC_scaffold_7	AUGUSTUS	CDS	103026771	103026887	1.0	+	2	ID=g17443.t2.CDS43;Parent=g17443.t2
HiC_scaffold_7	AUGUSTUS	CDS	103026771	103026887	1.0	+	2	ID=g17443.t3.CDS41;Parent=g17443.t3
HiC_scaffold_7	GeneMark.hmm3	intron	103026888	103028181	.	+	1	ID=g17443.t4.intron43;Parent=g17443.t4
HiC_scaffold_7	AUGUSTUS	intron	103026888	103028181	1.0	+	.	ID=g17443.t2.intron43;Parent=g17443.t2
HiC_scaffold_7	AUGUSTUS	intron	103026888	103028181	1.0	+	.	ID=g17443.t3.intron41;Parent=g17443.t3
HiC_scaffold_7	AUGUSTUS	exon	103028182	103028285	.	+	.	ID=g17443.t2.exon44;Parent=g17443.t2
HiC_scaffold_7	AUGUSTUS	exon	103028182	103028285	.	+	.	ID=g17443.t3.exon42;Parent=g17443.t3
HiC_scaffold_7	GeneMark.hmm3	CDS	103028182	103028285	.	+	2	ID=g17443.t4.CDS44;Parent=g17443.t4
HiC_scaffold_7	GeneMark.hmm3	exon	103028182	103028285	.	+	2	ID=g17443.t4.exon44;Parent=g17443.t4
HiC_scaffold_7	AUGUSTUS	CDS	103028182	103028285	1.0	+	2	ID=g17443.t2.CDS44;Parent=g17443.t2
HiC_scaffold_7	AUGUSTUS	CDS	103028182	103028285	1.0	+	2	ID=g17443.t3.CDS42;Parent=g17443.t3
HiC_scaffold_7	GeneMark.hmm3	intron	103028286	103034539	.	+	0	ID=g17443.t4.intron44;Parent=g17443.t4
HiC_scaffold_7	AUGUSTUS	intron	103028286	103034539	1.0	+	.	ID=g17443.t2.intron44;Parent=g17443.t2
HiC_scaffold_7	AUGUSTUS	intron	103028286	103034539	1.0	+	.	ID=g17443.t3.intron42;Parent=g17443.t3
HiC_scaffold_7	AUGUSTUS	exon	103034540	103034707	.	+	.	ID=g17443.t2.exon45;Parent=g17443.t2
HiC_scaffold_7	AUGUSTUS	exon	103034540	103034707	.	+	.	ID=g17443.t3.exon43;Parent=g17443.t3
HiC_scaffold_7	GeneMark.hmm3	CDS	103034540	103034707	.	+	0	ID=g17443.t4.CDS45;Parent=g17443.t4
HiC_scaffold_7	GeneMark.hmm3	exon	103034540	103034707	.	+	0	ID=g17443.t4.exon45;Parent=g17443.t4
HiC_scaffold_7	AUGUSTUS	CDS	103034540	103034707	1.0	+	0	ID=g17443.t2.CDS45;Parent=g17443.t2
HiC_scaffold_7	AUGUSTUS	CDS	103034540	103034707	1.0	+	0	ID=g17443.t3.CDS43;Parent=g17443.t3
HiC_scaffold_7	GeneMark.hmm3	intron	103034708	103035357	.	+	0	ID=g17443.t4.intron45;Parent=g17443.t4
HiC_scaffold_7	AUGUSTUS	intron	103034708	103035357	1.0	+	.	ID=g17443.t2.intron45;Parent=g17443.t2
HiC_scaffold_7	AUGUSTUS	intron	103034708	103035357	1.0	+	.	ID=g17443.t3.intron43;Parent=g17443.t3
HiC_scaffold_7	AUGUSTUS	exon	103035358	103035662	.	+	.	ID=g17443.t2.exon46;Parent=g17443.t2
HiC_scaffold_7	AUGUSTUS	exon	103035358	103035662	.	+	.	ID=g17443.t3.exon44;Parent=g17443.t3
HiC_scaffold_7	GeneMark.hmm3	CDS	103035358	103035662	.	+	0	ID=g17443.t4.CDS46;Parent=g17443.t4
HiC_scaffold_7	GeneMark.hmm3	exon	103035358	103035662	.	+	0	ID=g17443.t4.exon46;Parent=g17443.t4
HiC_scaffold_7	AUGUSTUS	CDS	103035358	103035662	1.0	+	0	ID=g17443.t2.CDS46;Parent=g17443.t2
HiC_scaffold_7	AUGUSTUS	CDS	103035358	103035662	1.0	+	0	ID=g17443.t3.CDS44;Parent=g17443.t3
HiC_scaffold_7	GeneMark.hmm3	intron	103035663	103036593	.	+	2	ID=g17443.t4.intron46;Parent=g17443.t4
HiC_scaffold_7	AUGUSTUS	intron	103035663	103036593	1.0	+	.	ID=g17443.t2.intron46;Parent=g17443.t2
HiC_scaffold_7	AUGUSTUS	intron	103035663	103036593	1.0	+	.	ID=g17443.t3.intron44;Parent=g17443.t3
HiC_scaffold_7	AUGUSTUS	exon	103036594	103036741	.	+	.	ID=g17443.t2.exon47;Parent=g17443.t2
HiC_scaffold_7	AUGUSTUS	exon	103036594	103036741	.	+	.	ID=g17443.t3.exon45;Parent=g17443.t3
HiC_scaffold_7	GeneMark.hmm3	CDS	103036594	103036741	.	+	1	ID=g17443.t4.CDS47;Parent=g17443.t4
HiC_scaffold_7	GeneMark.hmm3	exon	103036594	103036741	.	+	1	ID=g17443.t4.exon47;Parent=g17443.t4
HiC_scaffold_7	AUGUSTUS	CDS	103036594	103036741	1.0	+	1	ID=g17443.t2.CDS47;Parent=g17443.t2
HiC_scaffold_7	AUGUSTUS	CDS	103036594	103036741	1.0	+	1	ID=g17443.t3.CDS45;Parent=g17443.t3
HiC_scaffold_7	GeneMark.hmm3	intron	103036742	103040318	.	+	0	ID=g17443.t4.intron47;Parent=g17443.t4
HiC_scaffold_7	AUGUSTUS	intron	103036742	103040318	1.0	+	.	ID=g17443.t2.intron47;Parent=g17443.t2
HiC_scaffold_7	AUGUSTUS	intron	103036742	103040318	1.0	+	.	ID=g17443.t3.intron45;Parent=g17443.t3
HiC_scaffold_7	AUGUSTUS	exon	103040319	103040469	.	+	.	ID=g17443.t2.exon48;Parent=g17443.t2
HiC_scaffold_7	AUGUSTUS	exon	103040319	103040469	.	+	.	ID=g17443.t3.exon46;Parent=g17443.t3
HiC_scaffold_7	GeneMark.hmm3	CDS	103040319	103040469	.	+	0	ID=g17443.t4.CDS48;Parent=g17443.t4
HiC_scaffold_7	GeneMark.hmm3	exon	103040319	103040469	.	+	0	ID=g17443.t4.exon48;Parent=g17443.t4
HiC_scaffold_7	AUGUSTUS	CDS	103040319	103040469	1.0	+	0	ID=g17443.t2.CDS48;Parent=g17443.t2
HiC_scaffold_7	AUGUSTUS	CDS	103040319	103040469	1.0	+	0	ID=g17443.t3.CDS46;Parent=g17443.t3
HiC_scaffold_7	GeneMark.hmm3	intron	103040470	103042731	.	+	1	ID=g17443.t4.intron48;Parent=g17443.t4
HiC_scaffold_7	AUGUSTUS	intron	103040470	103042731	1.0	+	.	ID=g17443.t2.intron48;Parent=g17443.t2
HiC_scaffold_7	AUGUSTUS	intron	103040470	103042731	1.0	+	.	ID=g17443.t3.intron46;Parent=g17443.t3
HiC_scaffold_7	AUGUSTUS	exon	103042732	103042841	.	+	.	ID=g17443.t2.exon49;Parent=g17443.t2
HiC_scaffold_7	AUGUSTUS	exon	103042732	103042841	.	+	.	ID=g17443.t3.exon47;Parent=g17443.t3
HiC_scaffold_7	GeneMark.hmm3	CDS	103042732	103042841	.	+	2	ID=g17443.t4.CDS49;Parent=g17443.t4
HiC_scaffold_7	GeneMark.hmm3	exon	103042732	103042841	.	+	2	ID=g17443.t4.exon49;Parent=g17443.t4
HiC_scaffold_7	AUGUSTUS	CDS	103042732	103042841	1.0	+	2	ID=g17443.t2.CDS49;Parent=g17443.t2
HiC_scaffold_7	AUGUSTUS	CDS	103042732	103042841	1.0	+	2	ID=g17443.t3.CDS47;Parent=g17443.t3
HiC_scaffold_7	GeneMark.hmm3	intron	103042842	103046113	.	+	0	ID=g17443.t4.intron49;Parent=g17443.t4
HiC_scaffold_7	AUGUSTUS	intron	103042842	103046113	1.0	+	.	ID=g17443.t2.intron49;Parent=g17443.t2
HiC_scaffold_7	AUGUSTUS	intron	103042842	103046113	1.0	+	.	ID=g17443.t3.intron47;Parent=g17443.t3
HiC_scaffold_7	AUGUSTUS	exon	103046114	103046283	.	+	.	ID=g17443.t2.exon50;Parent=g17443.t2
HiC_scaffold_7	AUGUSTUS	exon	103046114	103046283	.	+	.	ID=g17443.t3.exon48;Parent=g17443.t3
HiC_scaffold_7	GeneMark.hmm3	CDS	103046114	103046283	.	+	0	ID=g17443.t4.CDS50;Parent=g17443.t4
HiC_scaffold_7	GeneMark.hmm3	exon	103046114	103046283	.	+	0	ID=g17443.t4.exon50;Parent=g17443.t4
HiC_scaffold_7	AUGUSTUS	CDS	103046114	103046283	1.0	+	0	ID=g17443.t2.CDS50;Parent=g17443.t2
HiC_scaffold_7	AUGUSTUS	CDS	103046114	103046283	1.0	+	0	ID=g17443.t3.CDS48;Parent=g17443.t3
HiC_scaffold_7	GeneMark.hmm3	intron	103046284	103047954	.	+	2	ID=g17443.t4.intron50;Parent=g17443.t4
HiC_scaffold_7	AUGUSTUS	intron	103046284	103047954	1.0	+	.	ID=g17443.t2.intron50;Parent=g17443.t2
HiC_scaffold_7	AUGUSTUS	intron	103046284	103047954	1.0	+	.	ID=g17443.t3.intron48;Parent=g17443.t3
HiC_scaffold_7	AUGUSTUS	exon	103047955	103048202	.	+	.	ID=g17443.t2.exon51;Parent=g17443.t2
HiC_scaffold_7	AUGUSTUS	exon	103047955	103048202	.	+	.	ID=g17443.t3.exon49;Parent=g17443.t3
HiC_scaffold_7	GeneMark.hmm3	CDS	103047955	103048202	.	+	1	ID=g17443.t4.CDS51;Parent=g17443.t4
HiC_scaffold_7	GeneMark.hmm3	exon	103047955	103048202	.	+	1	ID=g17443.t4.exon51;Parent=g17443.t4
HiC_scaffold_7	AUGUSTUS	CDS	103047955	103048202	1.0	+	1	ID=g17443.t2.CDS51;Parent=g17443.t2
HiC_scaffold_7	AUGUSTUS	CDS	103047955	103048202	1.0	+	1	ID=g17443.t3.CDS49;Parent=g17443.t3
HiC_scaffold_7	GeneMark.hmm3	intron	103048203	103049546	.	+	1	ID=g17443.t4.intron51;Parent=g17443.t4
HiC_scaffold_7	AUGUSTUS	intron	103048203	103049546	1.0	+	.	ID=g17443.t2.intron51;Parent=g17443.t2
HiC_scaffold_7	AUGUSTUS	intron	103048203	103049546	1.0	+	.	ID=g17443.t3.intron49;Parent=g17443.t3
HiC_scaffold_7	AUGUSTUS	exon	103049547	103049776	.	+	.	ID=g17443.t2.exon52;Parent=g17443.t2
HiC_scaffold_7	AUGUSTUS	exon	103049547	103049776	.	+	.	ID=g17443.t3.exon50;Parent=g17443.t3
HiC_scaffold_7	GeneMark.hmm3	CDS	103049547	103049776	.	+	2	ID=g17443.t4.CDS52;Parent=g17443.t4
HiC_scaffold_7	GeneMark.hmm3	exon	103049547	103049776	.	+	2	ID=g17443.t4.exon52;Parent=g17443.t4
HiC_scaffold_7	AUGUSTUS	CDS	103049547	103049776	1.0	+	2	ID=g17443.t2.CDS52;Parent=g17443.t2
HiC_scaffold_7	AUGUSTUS	CDS	103049547	103049776	1.0	+	2	ID=g17443.t3.CDS50;Parent=g17443.t3
HiC_scaffold_7	GeneMark.hmm3	intron	103049777	103051477	.	+	0	ID=g17443.t4.intron52;Parent=g17443.t4
HiC_scaffold_7	AUGUSTUS	intron	103049777	103051477	1.0	+	.	ID=g17443.t2.intron52;Parent=g17443.t2
HiC_scaffold_7	AUGUSTUS	intron	103049777	103051477	1.0	+	.	ID=g17443.t3.intron50;Parent=g17443.t3
HiC_scaffold_7	AUGUSTUS	exon	103051478	103051570	.	+	.	ID=g17443.t2.exon53;Parent=g17443.t2
HiC_scaffold_7	AUGUSTUS	exon	103051478	103051570	.	+	.	ID=g17443.t3.exon51;Parent=g17443.t3
HiC_scaffold_7	GeneMark.hmm3	CDS	103051478	103051570	.	+	0	ID=g17443.t4.CDS53;Parent=g17443.t4
HiC_scaffold_7	GeneMark.hmm3	exon	103051478	103051570	.	+	0	ID=g17443.t4.exon53;Parent=g17443.t4
HiC_scaffold_7	AUGUSTUS	CDS	103051478	103051570	1.0	+	0	ID=g17443.t2.CDS53;Parent=g17443.t2
HiC_scaffold_7	AUGUSTUS	CDS	103051478	103051570	1.0	+	0	ID=g17443.t3.CDS51;Parent=g17443.t3
HiC_scaffold_7	GeneMark.hmm3	intron	103051571	103053791	.	+	0	ID=g17443.t4.intron53;Parent=g17443.t4
HiC_scaffold_7	AUGUSTUS	intron	103051571	103053791	1.0	+	.	ID=g17443.t2.intron53;Parent=g17443.t2
HiC_scaffold_7	AUGUSTUS	intron	103051571	103053791	1.0	+	.	ID=g17443.t3.intron51;Parent=g17443.t3
HiC_scaffold_7	GeneMark.hmm3	CDS	103053792	103053815	.	+	0	ID=g17443.t4.CDS54;Parent=g17443.t4
HiC_scaffold_7	GeneMark.hmm3	exon	103053792	103053815	.	+	0	ID=g17443.t4.exon54;Parent=g17443.t4
HiC_scaffold_7	AUGUSTUS	exon	103053792	103054157	.	+	.	ID=g17443.t2.exon54;Parent=g17443.t2
HiC_scaffold_7	AUGUSTUS	exon	103053792	103054157	.	+	.	ID=g17443.t3.exon52;Parent=g17443.t3
HiC_scaffold_7	AUGUSTUS	CDS	103053792	103054157	1.0	+	0	ID=g17443.t2.CDS54;Parent=g17443.t2
HiC_scaffold_7	AUGUSTUS	CDS	103053792	103054157	1.0	+	0	ID=g17443.t3.CDS52;Parent=g17443.t3
HiC_scaffold_7	GeneMark.hmm3	intron	103053816	103054025	.	+	0	ID=g17443.t4.intron54;Parent=g17443.t4
HiC_scaffold_7	GeneMark.hmm3	CDS	103054026	103054157	.	+	0	ID=g17443.t4.CDS55;Parent=g17443.t4
HiC_scaffold_7	GeneMark.hmm3	exon	103054026	103054157	.	+	0	ID=g17443.t4.exon55;Parent=g17443.t4
HiC_scaffold_7	GeneMark.hmm3	intron	103054158	103054571	.	+	0	ID=g17443.t4.intron55;Parent=g17443.t4
HiC_scaffold_7	AUGUSTUS	intron	103054158	103054571	1.0	+	.	ID=g17443.t2.intron54;Parent=g17443.t2
HiC_scaffold_7	AUGUSTUS	intron	103054158	103054571	1.0	+	.	ID=g17443.t3.intron52;Parent=g17443.t3
HiC_scaffold_7	AUGUSTUS	exon	103054572	103054658	.	+	.	ID=g17443.t2.exon55;Parent=g17443.t2
HiC_scaffold_7	AUGUSTUS	exon	103054572	103054658	.	+	.	ID=g17443.t3.exon53;Parent=g17443.t3
HiC_scaffold_7	GeneMark.hmm3	CDS	103054572	103054658	.	+	0	ID=g17443.t4.CDS56;Parent=g17443.t4
HiC_scaffold_7	GeneMark.hmm3	exon	103054572	103054658	.	+	0	ID=g17443.t4.exon56;Parent=g17443.t4
HiC_scaffold_7	AUGUSTUS	CDS	103054572	103054658	1.0	+	0	ID=g17443.t2.CDS55;Parent=g17443.t2
HiC_scaffold_7	AUGUSTUS	CDS	103054572	103054658	1.0	+	0	ID=g17443.t3.CDS53;Parent=g17443.t3
HiC_scaffold_7	GeneMark.hmm3	intron	103054659	103056315	.	+	0	ID=g17443.t4.intron56;Parent=g17443.t4
HiC_scaffold_7	AUGUSTUS	intron	103054659	103056315	1.0	+	.	ID=g17443.t2.intron55;Parent=g17443.t2
HiC_scaffold_7	AUGUSTUS	intron	103054659	103056315	1.0	+	.	ID=g17443.t3.intron53;Parent=g17443.t3
HiC_scaffold_7	AUGUSTUS	exon	103056316	103056471	.	+	.	ID=g17443.t2.exon56;Parent=g17443.t2
HiC_scaffold_7	AUGUSTUS	exon	103056316	103056471	.	+	.	ID=g17443.t3.exon54;Parent=g17443.t3
HiC_scaffold_7	GeneMark.hmm3	CDS	103056316	103056471	.	+	0	ID=g17443.t4.CDS57;Parent=g17443.t4
HiC_scaffold_7	GeneMark.hmm3	exon	103056316	103056471	.	+	0	ID=g17443.t4.exon57;Parent=g17443.t4
HiC_scaffold_7	AUGUSTUS	CDS	103056316	103056471	1.0	+	0	ID=g17443.t2.CDS56;Parent=g17443.t2
HiC_scaffold_7	AUGUSTUS	CDS	103056316	103056471	1.0	+	0	ID=g17443.t3.CDS54;Parent=g17443.t3
HiC_scaffold_7	GeneMark.hmm3	intron	103056472	103056642	.	+	0	ID=g17443.t4.intron57;Parent=g17443.t4
HiC_scaffold_7	AUGUSTUS	intron	103056472	103056642	1.0	+	.	ID=g17443.t2.intron56;Parent=g17443.t2
HiC_scaffold_7	AUGUSTUS	intron	103056472	103056642	1.0	+	.	ID=g17443.t3.intron54;Parent=g17443.t3
HiC_scaffold_7	AUGUSTUS	exon	103056643	103056907	.	+	.	ID=g17443.t2.exon57;Parent=g17443.t2
HiC_scaffold_7	AUGUSTUS	exon	103056643	103056907	.	+	.	ID=g17443.t3.exon55;Parent=g17443.t3
HiC_scaffold_7	GeneMark.hmm3	CDS	103056643	103056907	.	+	0	ID=g17443.t4.CDS58;Parent=g17443.t4
HiC_scaffold_7	GeneMark.hmm3	exon	103056643	103056907	.	+	0	ID=g17443.t4.exon58;Parent=g17443.t4
HiC_scaffold_7	AUGUSTUS	CDS	103056643	103056907	1.0	+	0	ID=g17443.t2.CDS57;Parent=g17443.t2
HiC_scaffold_7	AUGUSTUS	CDS	103056643	103056907	1.0	+	0	ID=g17443.t3.CDS55;Parent=g17443.t3
HiC_scaffold_7	GeneMark.hmm3	intron	103056908	103058940	.	+	1	ID=g17443.t4.intron58;Parent=g17443.t4
HiC_scaffold_7	AUGUSTUS	intron	103056908	103058940	1.0	+	.	ID=g17443.t2.intron57;Parent=g17443.t2
HiC_scaffold_7	AUGUSTUS	intron	103056908	103058940	1.0	+	.	ID=g17443.t3.intron55;Parent=g17443.t3
HiC_scaffold_7	AUGUSTUS	exon	103058941	103059101	.	+	.	ID=g17443.t2.exon58;Parent=g17443.t2
HiC_scaffold_7	AUGUSTUS	exon	103058941	103059101	.	+	.	ID=g17443.t3.exon56;Parent=g17443.t3
HiC_scaffold_7	GeneMark.hmm3	CDS	103058941	103059101	.	+	2	ID=g17443.t4.CDS59;Parent=g17443.t4
HiC_scaffold_7	GeneMark.hmm3	exon	103058941	103059101	.	+	2	ID=g17443.t4.exon59;Parent=g17443.t4
HiC_scaffold_7	AUGUSTUS	CDS	103058941	103059101	1.0	+	2	ID=g17443.t2.CDS58;Parent=g17443.t2
HiC_scaffold_7	AUGUSTUS	CDS	103058941	103059101	1.0	+	2	ID=g17443.t3.CDS56;Parent=g17443.t3
HiC_scaffold_7	GeneMark.hmm3	intron	103059102	103060078	.	+	0	ID=g17443.t4.intron59;Parent=g17443.t4
HiC_scaffold_7	AUGUSTUS	intron	103059102	103060078	1.0	+	.	ID=g17443.t2.intron58;Parent=g17443.t2
HiC_scaffold_7	AUGUSTUS	intron	103059102	103060078	1.0	+	.	ID=g17443.t3.intron56;Parent=g17443.t3
HiC_scaffold_7	AUGUSTUS	exon	103060079	103060200	.	+	.	ID=g17443.t2.exon59;Parent=g17443.t2
HiC_scaffold_7	AUGUSTUS	exon	103060079	103060200	.	+	.	ID=g17443.t3.exon57;Parent=g17443.t3
HiC_scaffold_7	GeneMark.hmm3	CDS	103060079	103060200	.	+	0	ID=g17443.t4.CDS60;Parent=g17443.t4
HiC_scaffold_7	GeneMark.hmm3	exon	103060079	103060200	.	+	0	ID=g17443.t4.exon60;Parent=g17443.t4
HiC_scaffold_7	AUGUSTUS	CDS	103060079	103060200	1.0	+	0	ID=g17443.t2.CDS59;Parent=g17443.t2
HiC_scaffold_7	AUGUSTUS	CDS	103060079	103060200	1.0	+	0	ID=g17443.t3.CDS57;Parent=g17443.t3
HiC_scaffold_7	GeneMark.hmm3	intron	103060201	103060692	.	+	2	ID=g17443.t4.intron60;Parent=g17443.t4
HiC_scaffold_7	AUGUSTUS	intron	103060201	103060692	1.0	+	.	ID=g17443.t2.intron59;Parent=g17443.t2
HiC_scaffold_7	AUGUSTUS	intron	103060201	103060692	1.0	+	.	ID=g17443.t3.intron57;Parent=g17443.t3
HiC_scaffold_7	AUGUSTUS	exon	103060693	103060987	.	+	.	ID=g17443.t2.exon60;Parent=g17443.t2
HiC_scaffold_7	AUGUSTUS	exon	103060693	103060987	.	+	.	ID=g17443.t3.exon58;Parent=g17443.t3
HiC_scaffold_7	GeneMark.hmm3	CDS	103060693	103060987	.	+	1	ID=g17443.t4.CDS61;Parent=g17443.t4
HiC_scaffold_7	GeneMark.hmm3	exon	103060693	103060987	.	+	1	ID=g17443.t4.exon61;Parent=g17443.t4
HiC_scaffold_7	AUGUSTUS	CDS	103060693	103060987	1.0	+	1	ID=g17443.t2.CDS60;Parent=g17443.t2
HiC_scaffold_7	AUGUSTUS	CDS	103060693	103060987	1.0	+	1	ID=g17443.t3.CDS58;Parent=g17443.t3
HiC_scaffold_7	GeneMark.hmm3	intron	103060988	103062259	.	+	0	ID=g17443.t4.intron61;Parent=g17443.t4
HiC_scaffold_7	AUGUSTUS	intron	103060988	103062259	1.0	+	.	ID=g17443.t2.intron60;Parent=g17443.t2
HiC_scaffold_7	AUGUSTUS	intron	103060988	103062259	1.0	+	.	ID=g17443.t3.intron58;Parent=g17443.t3
HiC_scaffold_7	GeneMark.hmm3	CDS	103062260	103062323	.	+	0	ID=g17443.t4.CDS62;Parent=g17443.t4
HiC_scaffold_7	GeneMark.hmm3	exon	103062260	103062323	.	+	0	ID=g17443.t4.exon62;Parent=g17443.t4
HiC_scaffold_7	AUGUSTUS	exon	103062260	103062649	.	+	.	ID=g17443.t2.exon61;Parent=g17443.t2
HiC_scaffold_7	AUGUSTUS	exon	103062260	103062649	.	+	.	ID=g17443.t3.exon59;Parent=g17443.t3
HiC_scaffold_7	AUGUSTUS	CDS	103062260	103062649	0.99	+	0	ID=g17443.t2.CDS61;Parent=g17443.t2
HiC_scaffold_7	AUGUSTUS	CDS	103062260	103062649	1.0	+	0	ID=g17443.t3.CDS59;Parent=g17443.t3
HiC_scaffold_7	GeneMark.hmm3	intron	103062324	103062443	.	+	1	ID=g17443.t4.intron62;Parent=g17443.t4
HiC_scaffold_7	GeneMark.hmm3	CDS	103062444	103062649	.	+	2	ID=g17443.t4.CDS63;Parent=g17443.t4
HiC_scaffold_7	GeneMark.hmm3	exon	103062444	103062649	.	+	2	ID=g17443.t4.exon63;Parent=g17443.t4
HiC_scaffold_7	GeneMark.hmm3	intron	103062650	103064271	.	+	0	ID=g17443.t4.intron63;Parent=g17443.t4
HiC_scaffold_7	AUGUSTUS	intron	103062650	103064271	1.0	+	.	ID=g17443.t2.intron61;Parent=g17443.t2
HiC_scaffold_7	AUGUSTUS	intron	103062650	103064271	1.0	+	.	ID=g17443.t3.intron59;Parent=g17443.t3
HiC_scaffold_7	AUGUSTUS	exon	103064272	103064376	.	+	.	ID=g17443.t2.exon62;Parent=g17443.t2
HiC_scaffold_7	AUGUSTUS	exon	103064272	103064376	.	+	.	ID=g17443.t3.exon60;Parent=g17443.t3
HiC_scaffold_7	GeneMark.hmm3	CDS	103064272	103064376	.	+	0	ID=g17443.t4.CDS64;Parent=g17443.t4
HiC_scaffold_7	GeneMark.hmm3	exon	103064272	103064376	.	+	0	ID=g17443.t4.exon64;Parent=g17443.t4
HiC_scaffold_7	AUGUSTUS	CDS	103064272	103064376	1.0	+	0	ID=g17443.t2.CDS62;Parent=g17443.t2
HiC_scaffold_7	AUGUSTUS	CDS	103064272	103064376	1.0	+	0	ID=g17443.t3.CDS60;Parent=g17443.t3
HiC_scaffold_7	AUGUSTUS	intron	103064377	103065958	0.96	+	.	ID=g17443.t3.intron60;Parent=g17443.t3
HiC_scaffold_7	AUGUSTUS	intron	103064377	103065958	0.98	+	.	ID=g17443.t2.intron62;Parent=g17443.t2
HiC_scaffold_7	GeneMark.hmm3	intron	103064377	103066054	.	+	0	ID=g17443.t4.intron64;Parent=g17443.t4
HiC_scaffold_7	AUGUSTUS	exon	103065959	103066087	.	+	.	ID=g17443.t2.exon63;Parent=g17443.t2
HiC_scaffold_7	AUGUSTUS	exon	103065959	103066087	.	+	.	ID=g17443.t3.exon61;Parent=g17443.t3
HiC_scaffold_7	AUGUSTUS	CDS	103065959	103066087	0.96	+	0	ID=g17443.t3.CDS61;Parent=g17443.t3
HiC_scaffold_7	AUGUSTUS	CDS	103065959	103066087	0.98	+	0	ID=g17443.t2.CDS63;Parent=g17443.t2
HiC_scaffold_7	GeneMark.hmm3	CDS	103066055	103066087	.	+	0	ID=g17443.t4.CDS65;Parent=g17443.t4
HiC_scaffold_7	GeneMark.hmm3	exon	103066055	103066087	.	+	0	ID=g17443.t4.exon65;Parent=g17443.t4
HiC_scaffold_7	GeneMark.hmm3	intron	103066088	103066479	.	+	0	ID=g17443.t4.intron65;Parent=g17443.t4
HiC_scaffold_7	AUGUSTUS	intron	103066088	103066479	1.0	+	.	ID=g17443.t2.intron63;Parent=g17443.t2
HiC_scaffold_7	AUGUSTUS	intron	103066088	103066479	1.0	+	.	ID=g17443.t3.intron61;Parent=g17443.t3
HiC_scaffold_7	AUGUSTUS	exon	103066480	103066613	.	+	.	ID=g17443.t2.exon64;Parent=g17443.t2
HiC_scaffold_7	AUGUSTUS	exon	103066480	103066613	.	+	.	ID=g17443.t3.exon62;Parent=g17443.t3
HiC_scaffold_7	GeneMark.hmm3	CDS	103066480	103066613	.	+	0	ID=g17443.t4.CDS66;Parent=g17443.t4
HiC_scaffold_7	GeneMark.hmm3	exon	103066480	103066613	.	+	0	ID=g17443.t4.exon66;Parent=g17443.t4
HiC_scaffold_7	AUGUSTUS	CDS	103066480	103066613	1.0	+	0	ID=g17443.t2.CDS64;Parent=g17443.t2
HiC_scaffold_7	AUGUSTUS	CDS	103066480	103066613	1.0	+	0	ID=g17443.t3.CDS62;Parent=g17443.t3
HiC_scaffold_7	GeneMark.hmm3	intron	103066614	103068136	.	+	2	ID=g17443.t4.intron66;Parent=g17443.t4
HiC_scaffold_7	AUGUSTUS	intron	103066614	103068136	1.0	+	.	ID=g17443.t2.intron64;Parent=g17443.t2
HiC_scaffold_7	AUGUSTUS	intron	103066614	103068136	1.0	+	.	ID=g17443.t3.intron62;Parent=g17443.t3
HiC_scaffold_7	AUGUSTUS	exon	103068137	103068263	.	+	.	ID=g17443.t2.exon65;Parent=g17443.t2
HiC_scaffold_7	AUGUSTUS	exon	103068137	103068263	.	+	.	ID=g17443.t3.exon63;Parent=g17443.t3
HiC_scaffold_7	GeneMark.hmm3	CDS	103068137	103068263	.	+	1	ID=g17443.t4.CDS67;Parent=g17443.t4
HiC_scaffold_7	GeneMark.hmm3	exon	103068137	103068263	.	+	1	ID=g17443.t4.exon67;Parent=g17443.t4
HiC_scaffold_7	AUGUSTUS	CDS	103068137	103068263	1.0	+	1	ID=g17443.t2.CDS65;Parent=g17443.t2
HiC_scaffold_7	AUGUSTUS	CDS	103068137	103068263	1.0	+	1	ID=g17443.t3.CDS63;Parent=g17443.t3
HiC_scaffold_7	GeneMark.hmm3	intron	103068264	103072019	.	+	0	ID=g17443.t4.intron67;Parent=g17443.t4
HiC_scaffold_7	AUGUSTUS	intron	103068264	103072019	1.0	+	.	ID=g17443.t2.intron65;Parent=g17443.t2
HiC_scaffold_7	AUGUSTUS	intron	103068264	103072019	1.0	+	.	ID=g17443.t3.intron63;Parent=g17443.t3
HiC_scaffold_7	AUGUSTUS	exon	103072020	103072255	.	+	.	ID=g17443.t2.exon66;Parent=g17443.t2
HiC_scaffold_7	AUGUSTUS	exon	103072020	103072255	.	+	.	ID=g17443.t3.exon64;Parent=g17443.t3
HiC_scaffold_7	GeneMark.hmm3	CDS	103072020	103072255	.	+	0	ID=g17443.t4.CDS68;Parent=g17443.t4
HiC_scaffold_7	GeneMark.hmm3	exon	103072020	103072255	.	+	0	ID=g17443.t4.exon68;Parent=g17443.t4
HiC_scaffold_7	AUGUSTUS	CDS	103072020	103072255	1.0	+	0	ID=g17443.t2.CDS66;Parent=g17443.t2
HiC_scaffold_7	AUGUSTUS	CDS	103072020	103072255	1.0	+	0	ID=g17443.t3.CDS64;Parent=g17443.t3
HiC_scaffold_7	GeneMark.hmm3	intron	103072256	103077875	.	+	2	ID=g17443.t4.intron68;Parent=g17443.t4
HiC_scaffold_7	AUGUSTUS	intron	103072256	103077875	1.0	+	.	ID=g17443.t2.intron66;Parent=g17443.t2
HiC_scaffold_7	AUGUSTUS	intron	103072256	103077875	1.0	+	.	ID=g17443.t3.intron64;Parent=g17443.t3
HiC_scaffold_7	AUGUSTUS	exon	103077876	103078017	.	+	.	ID=g17443.t2.exon67;Parent=g17443.t2
HiC_scaffold_7	AUGUSTUS	exon	103077876	103078017	.	+	.	ID=g17443.t3.exon65;Parent=g17443.t3
HiC_scaffold_7	GeneMark.hmm3	CDS	103077876	103078017	.	+	1	ID=g17443.t4.CDS69;Parent=g17443.t4
HiC_scaffold_7	GeneMark.hmm3	exon	103077876	103078017	.	+	1	ID=g17443.t4.exon69;Parent=g17443.t4
HiC_scaffold_7	AUGUSTUS	CDS	103077876	103078017	1.0	+	1	ID=g17443.t2.CDS67;Parent=g17443.t2
HiC_scaffold_7	AUGUSTUS	CDS	103077876	103078017	1.0	+	1	ID=g17443.t3.CDS65;Parent=g17443.t3
HiC_scaffold_7	GeneMark.hmm3	intron	103078018	103079106	.	+	0	ID=g17443.t4.intron69;Parent=g17443.t4
HiC_scaffold_7	AUGUSTUS	intron	103078018	103079106	1.0	+	.	ID=g17443.t2.intron67;Parent=g17443.t2
HiC_scaffold_7	AUGUSTUS	intron	103078018	103079106	1.0	+	.	ID=g17443.t3.intron65;Parent=g17443.t3
HiC_scaffold_7	AUGUSTUS	exon	103079107	103079247	.	+	.	ID=g17443.t2.exon68;Parent=g17443.t2
HiC_scaffold_7	AUGUSTUS	exon	103079107	103079247	.	+	.	ID=g17443.t3.exon66;Parent=g17443.t3
HiC_scaffold_7	GeneMark.hmm3	CDS	103079107	103079247	.	+	0	ID=g17443.t4.CDS70;Parent=g17443.t4
HiC_scaffold_7	GeneMark.hmm3	exon	103079107	103079247	.	+	0	ID=g17443.t4.exon70;Parent=g17443.t4
HiC_scaffold_7	AUGUSTUS	CDS	103079107	103079247	1.0	+	0	ID=g17443.t2.CDS68;Parent=g17443.t2
HiC_scaffold_7	AUGUSTUS	CDS	103079107	103079247	1.0	+	0	ID=g17443.t3.CDS66;Parent=g17443.t3
HiC_scaffold_7	GeneMark.hmm3	intron	103079248	103080037	.	+	0	ID=g17443.t4.intron70;Parent=g17443.t4
HiC_scaffold_7	AUGUSTUS	intron	103079248	103080037	1.0	+	.	ID=g17443.t2.intron68;Parent=g17443.t2
HiC_scaffold_7	AUGUSTUS	intron	103079248	103080037	1.0	+	.	ID=g17443.t3.intron66;Parent=g17443.t3
HiC_scaffold_7	AUGUSTUS	exon	103080038	103080119	.	+	.	ID=g17443.t2.exon69;Parent=g17443.t2
HiC_scaffold_7	AUGUSTUS	exon	103080038	103080119	.	+	.	ID=g17443.t3.exon67;Parent=g17443.t3
HiC_scaffold_7	GeneMark.hmm3	CDS	103080038	103080119	.	+	0	ID=g17443.t4.CDS71;Parent=g17443.t4
HiC_scaffold_7	GeneMark.hmm3	exon	103080038	103080119	.	+	0	ID=g17443.t4.exon71;Parent=g17443.t4
HiC_scaffold_7	AUGUSTUS	CDS	103080038	103080119	1.0	+	0	ID=g17443.t2.CDS69;Parent=g17443.t2
HiC_scaffold_7	AUGUSTUS	CDS	103080038	103080119	1.0	+	0	ID=g17443.t3.CDS67;Parent=g17443.t3
HiC_scaffold_7	GeneMark.hmm3	intron	103080120	103080235	.	+	1	ID=g17443.t4.intron71;Parent=g17443.t4
HiC_scaffold_7	AUGUSTUS	intron	103080120	103080235	1.0	+	.	ID=g17443.t2.intron69;Parent=g17443.t2
HiC_scaffold_7	AUGUSTUS	intron	103080120	103080235	1.0	+	.	ID=g17443.t3.intron67;Parent=g17443.t3
HiC_scaffold_7	AUGUSTUS	exon	103080236	103080305	.	+	.	ID=g17443.t2.exon70;Parent=g17443.t2
HiC_scaffold_7	AUGUSTUS	exon	103080236	103080305	.	+	.	ID=g17443.t3.exon68;Parent=g17443.t3
HiC_scaffold_7	GeneMark.hmm3	CDS	103080236	103080305	.	+	2	ID=g17443.t4.CDS72;Parent=g17443.t4
HiC_scaffold_7	GeneMark.hmm3	exon	103080236	103080305	.	+	2	ID=g17443.t4.exon72;Parent=g17443.t4
HiC_scaffold_7	AUGUSTUS	CDS	103080236	103080305	1.0	+	2	ID=g17443.t2.CDS70;Parent=g17443.t2
HiC_scaffold_7	AUGUSTUS	CDS	103080236	103080305	1.0	+	2	ID=g17443.t3.CDS68;Parent=g17443.t3
HiC_scaffold_7	GeneMark.hmm3	intron	103080306	103080925	.	+	2	ID=g17443.t4.intron72;Parent=g17443.t4
HiC_scaffold_7	AUGUSTUS	intron	103080306	103080925	1.0	+	.	ID=g17443.t2.intron70;Parent=g17443.t2
HiC_scaffold_7	AUGUSTUS	intron	103080306	103080925	1.0	+	.	ID=g17443.t3.intron68;Parent=g17443.t3
HiC_scaffold_7	AUGUSTUS	exon	103080926	103081037	.	+	.	ID=g17443.t2.exon71;Parent=g17443.t2
HiC_scaffold_7	AUGUSTUS	exon	103080926	103081037	.	+	.	ID=g17443.t3.exon69;Parent=g17443.t3
HiC_scaffold_7	GeneMark.hmm3	CDS	103080926	103081037	.	+	1	ID=g17443.t4.CDS73;Parent=g17443.t4
HiC_scaffold_7	GeneMark.hmm3	exon	103080926	103081037	.	+	1	ID=g17443.t4.exon73;Parent=g17443.t4
HiC_scaffold_7	AUGUSTUS	CDS	103080926	103081037	1.0	+	1	ID=g17443.t2.CDS71;Parent=g17443.t2
HiC_scaffold_7	AUGUSTUS	CDS	103080926	103081037	1.0	+	1	ID=g17443.t3.CDS69;Parent=g17443.t3
HiC_scaffold_7	GeneMark.hmm3	intron	103081038	103081155	.	+	0	ID=g17443.t4.intron73;Parent=g17443.t4
HiC_scaffold_7	AUGUSTUS	intron	103081038	103081155	1.0	+	.	ID=g17443.t2.intron71;Parent=g17443.t2
HiC_scaffold_7	AUGUSTUS	intron	103081038	103081155	1.0	+	.	ID=g17443.t3.intron69;Parent=g17443.t3
HiC_scaffold_7	AUGUSTUS	exon	103081156	103081269	.	+	.	ID=g17443.t2.exon72;Parent=g17443.t2
HiC_scaffold_7	AUGUSTUS	exon	103081156	103081269	.	+	.	ID=g17443.t3.exon70;Parent=g17443.t3
HiC_scaffold_7	GeneMark.hmm3	CDS	103081156	103081269	.	+	0	ID=g17443.t4.CDS74;Parent=g17443.t4
HiC_scaffold_7	GeneMark.hmm3	exon	103081156	103081269	.	+	0	ID=g17443.t4.exon74;Parent=g17443.t4
HiC_scaffold_7	AUGUSTUS	CDS	103081156	103081269	1.0	+	0	ID=g17443.t2.CDS72;Parent=g17443.t2
HiC_scaffold_7	AUGUSTUS	CDS	103081156	103081269	1.0	+	0	ID=g17443.t3.CDS70;Parent=g17443.t3
HiC_scaffold_7	GeneMark.hmm3	intron	103081270	103083194	.	+	0	ID=g17443.t4.intron74;Parent=g17443.t4
HiC_scaffold_7	AUGUSTUS	intron	103081270	103083194	1.0	+	.	ID=g17443.t2.intron72;Parent=g17443.t2
HiC_scaffold_7	AUGUSTUS	intron	103081270	103083194	1.0	+	.	ID=g17443.t3.intron70;Parent=g17443.t3
HiC_scaffold_7	AUGUSTUS	exon	103083195	103083334	.	+	.	ID=g17443.t2.exon73;Parent=g17443.t2
HiC_scaffold_7	AUGUSTUS	exon	103083195	103083334	.	+	.	ID=g17443.t3.exon71;Parent=g17443.t3
HiC_scaffold_7	GeneMark.hmm3	CDS	103083195	103083334	.	+	0	ID=g17443.t4.CDS75;Parent=g17443.t4
HiC_scaffold_7	GeneMark.hmm3	exon	103083195	103083334	.	+	0	ID=g17443.t4.exon75;Parent=g17443.t4
HiC_scaffold_7	AUGUSTUS	CDS	103083195	103083334	1.0	+	0	ID=g17443.t2.CDS73;Parent=g17443.t2
HiC_scaffold_7	AUGUSTUS	CDS	103083195	103083334	1.0	+	0	ID=g17443.t3.CDS71;Parent=g17443.t3
HiC_scaffold_7	GeneMark.hmm3	intron	103083335	103085345	.	+	2	ID=g17443.t4.intron75;Parent=g17443.t4
HiC_scaffold_7	AUGUSTUS	intron	103083335	103085345	1.0	+	.	ID=g17443.t2.intron73;Parent=g17443.t2
HiC_scaffold_7	AUGUSTUS	intron	103083335	103085345	1.0	+	.	ID=g17443.t3.intron71;Parent=g17443.t3
HiC_scaffold_7	AUGUSTUS	exon	103085346	103085427	.	+	.	ID=g17443.t2.exon74;Parent=g17443.t2
HiC_scaffold_7	AUGUSTUS	exon	103085346	103085427	.	+	.	ID=g17443.t3.exon72;Parent=g17443.t3
HiC_scaffold_7	GeneMark.hmm3	CDS	103085346	103085427	.	+	1	ID=g17443.t4.CDS76;Parent=g17443.t4
HiC_scaffold_7	GeneMark.hmm3	exon	103085346	103085427	.	+	1	ID=g17443.t4.exon76;Parent=g17443.t4
HiC_scaffold_7	AUGUSTUS	CDS	103085346	103085427	1.0	+	1	ID=g17443.t2.CDS74;Parent=g17443.t2
HiC_scaffold_7	AUGUSTUS	CDS	103085346	103085427	1.0	+	1	ID=g17443.t3.CDS72;Parent=g17443.t3
HiC_scaffold_7	GeneMark.hmm3	intron	103085428	103086393	.	+	0	ID=g17443.t4.intron76;Parent=g17443.t4
HiC_scaffold_7	AUGUSTUS	intron	103085428	103086393	1.0	+	.	ID=g17443.t2.intron74;Parent=g17443.t2
HiC_scaffold_7	AUGUSTUS	intron	103085428	103086393	1.0	+	.	ID=g17443.t3.intron72;Parent=g17443.t3
HiC_scaffold_7	AUGUSTUS	exon	103086394	103086507	.	+	.	ID=g17443.t2.exon75;Parent=g17443.t2
HiC_scaffold_7	AUGUSTUS	exon	103086394	103086507	.	+	.	ID=g17443.t3.exon73;Parent=g17443.t3
HiC_scaffold_7	GeneMark.hmm3	CDS	103086394	103086507	.	+	0	ID=g17443.t4.CDS77;Parent=g17443.t4
HiC_scaffold_7	GeneMark.hmm3	exon	103086394	103086507	.	+	0	ID=g17443.t4.exon77;Parent=g17443.t4
HiC_scaffold_7	AUGUSTUS	CDS	103086394	103086507	1.0	+	0	ID=g17443.t2.CDS75;Parent=g17443.t2
HiC_scaffold_7	AUGUSTUS	CDS	103086394	103086507	1.0	+	0	ID=g17443.t3.CDS73;Parent=g17443.t3
HiC_scaffold_7	GeneMark.hmm3	intron	103086508	103087108	.	+	0	ID=g17443.t4.intron77;Parent=g17443.t4
HiC_scaffold_7	AUGUSTUS	intron	103086508	103087108	1.0	+	.	ID=g17443.t2.intron75;Parent=g17443.t2
HiC_scaffold_7	AUGUSTUS	intron	103086508	103087108	1.0	+	.	ID=g17443.t3.intron73;Parent=g17443.t3
HiC_scaffold_7	AUGUSTUS	exon	103087109	103087184	.	+	.	ID=g17443.t2.exon76;Parent=g17443.t2
HiC_scaffold_7	AUGUSTUS	exon	103087109	103087184	.	+	.	ID=g17443.t3.exon74;Parent=g17443.t3
HiC_scaffold_7	GeneMark.hmm3	CDS	103087109	103087184	.	+	0	ID=g17443.t4.CDS78;Parent=g17443.t4
HiC_scaffold_7	GeneMark.hmm3	exon	103087109	103087184	.	+	0	ID=g17443.t4.exon78;Parent=g17443.t4
HiC_scaffold_7	AUGUSTUS	CDS	103087109	103087184	1.0	+	0	ID=g17443.t2.CDS76;Parent=g17443.t2
HiC_scaffold_7	AUGUSTUS	CDS	103087109	103087184	1.0	+	0	ID=g17443.t3.CDS74;Parent=g17443.t3
HiC_scaffold_7	GeneMark.hmm3	intron	103087185	103087615	.	+	1	ID=g17443.t4.intron78;Parent=g17443.t4
HiC_scaffold_7	AUGUSTUS	intron	103087185	103087615	1.0	+	.	ID=g17443.t2.intron76;Parent=g17443.t2
HiC_scaffold_7	AUGUSTUS	intron	103087185	103087615	1.0	+	.	ID=g17443.t3.intron74;Parent=g17443.t3
HiC_scaffold_7	AUGUSTUS	exon	103087616	103087779	.	+	.	ID=g17443.t2.exon77;Parent=g17443.t2
HiC_scaffold_7	AUGUSTUS	exon	103087616	103087779	.	+	.	ID=g17443.t3.exon75;Parent=g17443.t3
HiC_scaffold_7	GeneMark.hmm3	CDS	103087616	103087779	.	+	2	ID=g17443.t4.CDS79;Parent=g17443.t4
HiC_scaffold_7	GeneMark.hmm3	exon	103087616	103087779	.	+	2	ID=g17443.t4.exon79;Parent=g17443.t4
HiC_scaffold_7	AUGUSTUS	CDS	103087616	103087779	1.0	+	2	ID=g17443.t2.CDS77;Parent=g17443.t2
HiC_scaffold_7	AUGUSTUS	CDS	103087616	103087779	1.0	+	2	ID=g17443.t3.CDS75;Parent=g17443.t3
HiC_scaffold_7	GeneMark.hmm3	intron	103087780	103089198	.	+	0	ID=g17443.t4.intron79;Parent=g17443.t4
HiC_scaffold_7	AUGUSTUS	intron	103087780	103089198	1.0	+	.	ID=g17443.t2.intron77;Parent=g17443.t2
HiC_scaffold_7	AUGUSTUS	intron	103087780	103089198	1.0	+	.	ID=g17443.t3.intron75;Parent=g17443.t3
HiC_scaffold_7	AUGUSTUS	exon	103089199	103089244	.	+	.	ID=g17443.t2.exon78;Parent=g17443.t2
HiC_scaffold_7	AUGUSTUS	exon	103089199	103089244	.	+	.	ID=g17443.t3.exon76;Parent=g17443.t3
HiC_scaffold_7	GeneMark.hmm3	CDS	103089199	103089244	.	+	0	ID=g17443.t4.CDS80;Parent=g17443.t4
HiC_scaffold_7	GeneMark.hmm3	exon	103089199	103089244	.	+	0	ID=g17443.t4.exon80;Parent=g17443.t4
HiC_scaffold_7	AUGUSTUS	CDS	103089199	103089244	1.0	+	0	ID=g17443.t2.CDS78;Parent=g17443.t2
HiC_scaffold_7	AUGUSTUS	CDS	103089199	103089244	1.0	+	0	ID=g17443.t3.CDS76;Parent=g17443.t3
HiC_scaffold_7	GeneMark.hmm3	intron	103089245	103091051	.	+	1	ID=g17443.t4.intron80;Parent=g17443.t4
HiC_scaffold_7	AUGUSTUS	intron	103089245	103091051	1.0	+	.	ID=g17443.t2.intron78;Parent=g17443.t2
HiC_scaffold_7	AUGUSTUS	intron	103089245	103091051	1.0	+	.	ID=g17443.t3.intron76;Parent=g17443.t3
HiC_scaffold_7	AUGUSTUS	exon	103091052	103091175	.	+	.	ID=g17443.t2.exon79;Parent=g17443.t2
HiC_scaffold_7	AUGUSTUS	exon	103091052	103091175	.	+	.	ID=g17443.t3.exon77;Parent=g17443.t3
HiC_scaffold_7	GeneMark.hmm3	CDS	103091052	103091175	.	+	2	ID=g17443.t4.CDS81;Parent=g17443.t4
HiC_scaffold_7	GeneMark.hmm3	exon	103091052	103091175	.	+	2	ID=g17443.t4.exon81;Parent=g17443.t4
HiC_scaffold_7	AUGUSTUS	CDS	103091052	103091175	1.0	+	2	ID=g17443.t2.CDS79;Parent=g17443.t2
HiC_scaffold_7	AUGUSTUS	CDS	103091052	103091175	1.0	+	2	ID=g17443.t3.CDS77;Parent=g17443.t3
HiC_scaffold_7	GeneMark.hmm3	intron	103091176	103091689	.	+	2	ID=g17443.t4.intron81;Parent=g17443.t4
HiC_scaffold_7	AUGUSTUS	intron	103091176	103091689	1.0	+	.	ID=g17443.t2.intron79;Parent=g17443.t2
HiC_scaffold_7	AUGUSTUS	intron	103091176	103091689	1.0	+	.	ID=g17443.t3.intron77;Parent=g17443.t3
HiC_scaffold_7	AUGUSTUS	exon	103091690	103091804	.	+	.	ID=g17443.t2.exon80;Parent=g17443.t2
HiC_scaffold_7	AUGUSTUS	exon	103091690	103091804	.	+	.	ID=g17443.t3.exon78;Parent=g17443.t3
HiC_scaffold_7	GeneMark.hmm3	CDS	103091690	103091804	.	+	1	ID=g17443.t4.CDS82;Parent=g17443.t4
HiC_scaffold_7	GeneMark.hmm3	exon	103091690	103091804	.	+	1	ID=g17443.t4.exon82;Parent=g17443.t4
HiC_scaffold_7	AUGUSTUS	CDS	103091690	103091804	1.0	+	1	ID=g17443.t2.CDS80;Parent=g17443.t2
HiC_scaffold_7	AUGUSTUS	CDS	103091690	103091804	1.0	+	1	ID=g17443.t3.CDS78;Parent=g17443.t3
HiC_scaffold_7	GeneMark.hmm3	intron	103091805	103096665	.	+	0	ID=g17443.t4.intron82;Parent=g17443.t4
HiC_scaffold_7	AUGUSTUS	intron	103091805	103096665	1.0	+	.	ID=g17443.t2.intron80;Parent=g17443.t2
HiC_scaffold_7	AUGUSTUS	intron	103091805	103096665	1.0	+	.	ID=g17443.t3.intron78;Parent=g17443.t3
HiC_scaffold_7	AUGUSTUS	exon	103096666	103096754	.	+	.	ID=g17443.t2.exon81;Parent=g17443.t2
HiC_scaffold_7	AUGUSTUS	exon	103096666	103096754	.	+	.	ID=g17443.t3.exon79;Parent=g17443.t3
HiC_scaffold_7	GeneMark.hmm3	CDS	103096666	103096754	.	+	0	ID=g17443.t4.CDS83;Parent=g17443.t4
HiC_scaffold_7	GeneMark.hmm3	exon	103096666	103096754	.	+	0	ID=g17443.t4.exon83;Parent=g17443.t4
HiC_scaffold_7	AUGUSTUS	CDS	103096666	103096754	1.0	+	0	ID=g17443.t2.CDS81;Parent=g17443.t2
HiC_scaffold_7	AUGUSTUS	CDS	103096666	103096754	1.0	+	0	ID=g17443.t3.CDS79;Parent=g17443.t3
HiC_scaffold_7	GeneMark.hmm3	intron	103096755	103102787	.	+	2	ID=g17443.t4.intron83;Parent=g17443.t4
HiC_scaffold_7	AUGUSTUS	intron	103096755	103102787	1.0	+	.	ID=g17443.t2.intron81;Parent=g17443.t2
HiC_scaffold_7	AUGUSTUS	intron	103096755	103102787	1.0	+	.	ID=g17443.t3.intron79;Parent=g17443.t3
HiC_scaffold_7	AUGUSTUS	exon	103102788	103102911	.	+	.	ID=g17443.t2.exon82;Parent=g17443.t2
HiC_scaffold_7	AUGUSTUS	exon	103102788	103102911	.	+	.	ID=g17443.t3.exon80;Parent=g17443.t3
HiC_scaffold_7	GeneMark.hmm3	CDS	103102788	103102911	.	+	1	ID=g17443.t4.CDS84;Parent=g17443.t4
HiC_scaffold_7	GeneMark.hmm3	exon	103102788	103102911	.	+	1	ID=g17443.t4.exon84;Parent=g17443.t4
HiC_scaffold_7	AUGUSTUS	CDS	103102788	103102911	1.0	+	1	ID=g17443.t2.CDS82;Parent=g17443.t2
HiC_scaffold_7	AUGUSTUS	CDS	103102788	103102911	1.0	+	1	ID=g17443.t3.CDS80;Parent=g17443.t3
HiC_scaffold_7	GeneMark.hmm3	intron	103102912	103104248	.	+	0	ID=g17443.t4.intron84;Parent=g17443.t4
HiC_scaffold_7	AUGUSTUS	intron	103102912	103104248	1.0	+	.	ID=g17443.t2.intron82;Parent=g17443.t2
HiC_scaffold_7	AUGUSTUS	intron	103102912	103104248	1.0	+	.	ID=g17443.t3.intron80;Parent=g17443.t3
HiC_scaffold_7	AUGUSTUS	exon	103104249	103104329	.	+	.	ID=g17443.t2.exon83;Parent=g17443.t2
HiC_scaffold_7	AUGUSTUS	exon	103104249	103104329	.	+	.	ID=g17443.t3.exon81;Parent=g17443.t3
HiC_scaffold_7	GeneMark.hmm3	CDS	103104249	103104329	.	+	0	ID=g17443.t4.CDS85;Parent=g17443.t4
HiC_scaffold_7	GeneMark.hmm3	exon	103104249	103104329	.	+	0	ID=g17443.t4.exon85;Parent=g17443.t4
HiC_scaffold_7	AUGUSTUS	CDS	103104249	103104329	1.0	+	0	ID=g17443.t2.CDS83;Parent=g17443.t2
HiC_scaffold_7	AUGUSTUS	CDS	103104249	103104329	1.0	+	0	ID=g17443.t3.CDS81;Parent=g17443.t3
HiC_scaffold_7	GeneMark.hmm3	intron	103104330	103104648	.	+	0	ID=g17443.t4.intron85;Parent=g17443.t4
HiC_scaffold_7	AUGUSTUS	intron	103104330	103104648	1.0	+	.	ID=g17443.t2.intron83;Parent=g17443.t2
HiC_scaffold_7	AUGUSTUS	intron	103104330	103104648	1.0	+	.	ID=g17443.t3.intron81;Parent=g17443.t3
HiC_scaffold_7	AUGUSTUS	exon	103104649	103104750	.	+	.	ID=g17443.t2.exon84;Parent=g17443.t2
HiC_scaffold_7	AUGUSTUS	exon	103104649	103104750	.	+	.	ID=g17443.t3.exon82;Parent=g17443.t3
HiC_scaffold_7	GeneMark.hmm3	CDS	103104649	103104750	.	+	0	ID=g17443.t4.CDS86;Parent=g17443.t4
HiC_scaffold_7	GeneMark.hmm3	exon	103104649	103104750	.	+	0	ID=g17443.t4.exon86;Parent=g17443.t4
HiC_scaffold_7	AUGUSTUS	CDS	103104649	103104750	1.0	+	0	ID=g17443.t2.CDS84;Parent=g17443.t2
HiC_scaffold_7	AUGUSTUS	CDS	103104649	103104750	1.0	+	0	ID=g17443.t3.CDS82;Parent=g17443.t3
HiC_scaffold_7	AUGUSTUS	stop_codon	103104748	103104750	.	+	0	ID=g17443.t2.stop1;Parent=g17443.t2
HiC_scaffold_7	AUGUSTUS	stop_codon	103104748	103104750	.	+	0	ID=g17443.t3.stop1;Parent=g17443.t3
HiC_scaffold_7	GeneMark.hmm3	stop_codon	103104748	103104750	.	+	0	ID=g17443.t4.stop1;Parent=g17443.t4
HiC_scaffold_7	GeneMark.hmm3	start_codon	104309605	104309607	.	+	0	ID=g17444.t1.start1;Parent=g17444.t1
HiC_scaffold_7	GeneMark.hmm3	gene	104309605	104310012	.	+	.	ID=g17444
HiC_scaffold_7	GeneMark.hmm3	mRNA	104309605	104310012	.	+	.	ID=g17444.t1;Parent=g17444
HiC_scaffold_7	GeneMark.hmm3	CDS	104309605	104310012	.	+	0	ID=g17444.t1.CDS1;Parent=g17444.t1
HiC_scaffold_7	GeneMark.hmm3	exon	104309605	104310012	.	+	0	ID=g17444.t1.exon1;Parent=g17444.t1
HiC_scaffold_7	GeneMark.hmm3	stop_codon	104310010	104310012	.	+	0	ID=g17444.t1.stop1;Parent=g17444.t1
HiC_scaffold_7	AUGUSTUS	start_codon	104310196	104310198	.	+	0	ID=g17445.t1.start1;Parent=g17445.t1
HiC_scaffold_7	AUGUSTUS	exon	104310196	104310226	.	+	.	ID=g17445.t1.exon1;Parent=g17445.t1
HiC_scaffold_7	AUGUSTUS	CDS	104310196	104310226	1.0	+	0	ID=g17445.t1.CDS1;Parent=g17445.t1
HiC_scaffold_7	AUGUSTUS	gene	104310196	104403046	.	+	.	ID=g17445
HiC_scaffold_7	AUGUSTUS	mRNA	104310196	104403046	1.0	+	.	ID=g17445.t1;Parent=g17445;em_target=9361.ENSDNOP00000035251;em_score=1079.7;em_evalue=0.0;em_tcov=.;em_OGs=KOG4216@1|root,KOG4216@2759|Eukaryota,38C0E@33154|Opisthokonta,3BE0B@33208|Metazoa,3CUND@33213|Bilateria,48453@7711|Chordata,49605@7742|Vertebrata,3J4HJ@40674|Mammalia;em_COG_cat=K;em_desc=oxysterol binding;em_max_annot_lvl=33208|Metazoa;em_Preferred_name=RORA;em_KEGG_ko=ko:K08532,ko:K08533,ko:K08701,ko:K14033;em_KEGG_Pathway=ko04659,ko04710,ko05321,map04659,map04710,map05321;em_BRITE=ko00000,ko00001,ko03000,ko03310;em_PFAMs=Hormone_recep,zf-C4;em_GOs=GO:0000122,GO:0000976,GO:0000977,GO:0000978,GO:0000981,GO:0000987,GO:0001012,GO:0001046,GO:0001047,GO:0001067,GO:0001221,GO:0001222,GO:0001223,GO:0001228,GO:0001505,GO:0001525,GO:0001568,GO:0001666,GO:0001775,GO:0001817,GO:0001819,GO:0001944,GO:0002250,GO:0002252,GO:0002263,GO:0002285,GO:0002286,GO:0002287,GO:0002292,GO:0002293,GO:0002294,GO:0002366,GO:0002376,GO:0002460,GO:0002520,GO:0002521,GO:0002682,GO:0002694,GO:0003674,GO:0003676,GO:0003677,GO:0003690,GO:0003700,GO:0004879,GO:0005488,GO:0005496,GO:0005515,GO:0005575,GO:0005622,GO:0005623,GO:0005634,GO:0005654,GO:0006109,GO:0006139,GO:0006163,GO:0006351,GO:0006352,GO:0006355,GO:0006357,GO:0006366,GO:0006367,GO:0006725,GO:0006753,GO:0006793,GO:0006796,GO:0006805,GO:0006807,GO:0006809,GO:0006950,GO:0006955,GO:0007154,GO:0007165,GO:0007166,GO:0007275,GO:0007399,GO:0007417,GO:0007420,GO:0007552,GO:0007623,GO:0008013,GO:0008134,GO:0008142,GO:0008150,GO:0008152,GO:0008283,GO:0008289,GO:0008589,GO:0009058,GO:0009059,GO:0009117,GO:0009150,GO:0009187,GO:0009259,GO:0009410,GO:0009628,GO:0009653,GO:0009889,GO:0009890,GO:0009891,GO:0009892,GO:0009893,GO:0009966,GO:0009968,GO:0009987,GO:0010033,GO:0010467,GO:0010468,GO:0010556,GO:0010557,GO:0010558,GO:0010574,GO:0010575,GO:0010604,GO:0010605,GO:0010628,GO:0010629,GO:0010646,GO:0010648,GO:0010675,GO:0010906,GO:0014070,GO:0016070,GO:0016319,GO:0017144,GO:0018130,GO:0018996,GO:0019216,GO:0019218,GO:0019219,GO:0019221,GO:0019222,GO:0019438,GO:0019637,GO:0019693,GO:0021533,GO:0021534,GO:0021549,GO:0021575,GO:0021587,GO:0021680,GO:0021692,GO:0021694,GO:0021695,GO:0021696,GO:0021697,GO:0021702,GO:0021924,GO:0021930,GO:0021953,GO:0022008,GO:0022037,GO:0023051,GO:0023052,GO:0023057,GO:0030097,GO:0030098,GO:0030154,GO:0030182,GO:0030217,GO:0030522,GO:0030902,GO:0031323,GO:0031324,GO:0031325,GO:0031326,GO:0031327,GO:0031328,GO:0031347,GO:0031348,GO:0031974,GO:0031981,GO:0032101,GO:0032102,GO:0032501,GO:0032502,GO:0032774,GO:0032922,GO:0032934,GO:0033554,GO:0033993,GO:0034097,GO:0034612,GO:0034641,GO:0034645,GO:0034654,GO:0035239,GO:0035295,GO:0035710,GO:0036293,GO:0036294,GO:0036314,GO:0036315,GO:0040034,GO:0042093,GO:0042110,GO:0042133,GO:0042136,GO:0042221,GO:0042303,GO:0042592,GO:0042632,GO:0042692,GO:0042752,GO:0042753,GO:0043030,GO:0043122,GO:0043124,GO:0043170,GO:0043226,GO:0043227,GO:0043229,GO:0043231,GO:0043233,GO:0043367,GO:0043565,GO:0044212,GO:0044237,GO:0044238,GO:0044249,GO:0044260,GO:0044271,GO:0044281,GO:0044422,GO:0044424,GO:0044428,GO:0044446,GO:0044464,GO:0045165,GO:0045321,GO:0045595,GO:0045596,GO:0045598,GO:0045599,GO:0045892,GO:0045893,GO:0045934,GO:0045935,GO:0045944,GO:0046068,GO:0046209,GO:0046483,GO:0046631,GO:0046632,GO:0046649,GO:0048511,GO:0048513,GO:0048514,GO:0048518,GO:0048519,GO:0048522,GO:0048523,GO:0048534,GO:0048583,GO:0048585,GO:0048646,GO:0048699,GO:0048731,GO:0048856,GO:0048869,GO:0048878,GO:0050727,GO:0050728,GO:0050789,GO:0050793,GO:0050794,GO:0050865,GO:0050896,GO:0051093,GO:0051171,GO:0051172,GO:0051173,GO:0051239,GO:0051240,GO:0051252,GO:0051253,GO:0051254,GO:0051716,GO:0055086,GO:0055088,GO:0055090,GO:0055092,GO:0060255,GO:0060322,GO:0060850,GO:0061061,GO:0061351,GO:0062012,GO:0065007,GO:0065008,GO:0070013,GO:0070328,GO:0070482,GO:0070555,GO:0070887,GO:0071310,GO:0071345,GO:0071347,GO:0071356,GO:0071396,GO:0071407,GO:0071453,GO:0071456,GO:0071466,GO:0071704,GO:0072358,GO:0072359,GO:0072521,GO:0072538,GO:0072539,GO:0072593,GO:0080090,GO:0080134,GO:0090304,GO:0097159,GO:0097659,GO:0098531,GO:0140110,GO:1901135,GO:1901360,GO:1901362,GO:1901363,GO:1901564,GO:1901576,GO:1901700,GO:1901701,GO:1902531,GO:1902532,GO:1902679,GO:1902680,GO:1903409,GO:1903506,GO:1903507,GO:1903508,GO:1990837,GO:2000112,GO:2000113,GO:2001057,GO:2001141
HiC_scaffold_7	AUGUSTUS	intron	104310227	104368695	1.0	+	.	ID=g17445.t1.intron1;Parent=g17445.t1
HiC_scaffold_7	AUGUSTUS	exon	104368696	104368781	.	+	.	ID=g17445.t1.exon2;Parent=g17445.t1
HiC_scaffold_7	AUGUSTUS	CDS	104368696	104368781	1.0	+	2	ID=g17445.t1.CDS2;Parent=g17445.t1
HiC_scaffold_7	AUGUSTUS	intron	104368782	104386274	1.0	+	.	ID=g17445.t1.intron2;Parent=g17445.t1
HiC_scaffold_7	AUGUSTUS	exon	104386275	104386416	.	+	.	ID=g17445.t1.exon3;Parent=g17445.t1
HiC_scaffold_7	AUGUSTUS	CDS	104386275	104386416	1.0	+	0	ID=g17445.t1.CDS3;Parent=g17445.t1
HiC_scaffold_7	AUGUSTUS	intron	104386417	104389599	1.0	+	.	ID=g17445.t1.intron3;Parent=g17445.t1
HiC_scaffold_7	AUGUSTUS	exon	104389600	104389995	.	+	.	ID=g17445.t1.exon4;Parent=g17445.t1
HiC_scaffold_7	AUGUSTUS	CDS	104389600	104389995	1.0	+	2	ID=g17445.t1.CDS4;Parent=g17445.t1
HiC_scaffold_7	AUGUSTUS	intron	104389996	104395687	1.0	+	.	ID=g17445.t1.intron4;Parent=g17445.t1
HiC_scaffold_7	AUGUSTUS	exon	104395688	104395809	.	+	.	ID=g17445.t1.exon5;Parent=g17445.t1
HiC_scaffold_7	AUGUSTUS	CDS	104395688	104395809	1.0	+	2	ID=g17445.t1.CDS5;Parent=g17445.t1
HiC_scaffold_7	AUGUSTUS	intron	104395810	104397290	1.0	+	.	ID=g17445.t1.intron5;Parent=g17445.t1
HiC_scaffold_7	AUGUSTUS	exon	104397291	104397423	.	+	.	ID=g17445.t1.exon6;Parent=g17445.t1
HiC_scaffold_7	AUGUSTUS	CDS	104397291	104397423	1.0	+	0	ID=g17445.t1.CDS6;Parent=g17445.t1
HiC_scaffold_7	AUGUSTUS	intron	104397424	104398515	1.0	+	.	ID=g17445.t1.intron6;Parent=g17445.t1
HiC_scaffold_7	AUGUSTUS	exon	104398516	104398623	.	+	.	ID=g17445.t1.exon7;Parent=g17445.t1
HiC_scaffold_7	AUGUSTUS	CDS	104398516	104398623	1.0	+	2	ID=g17445.t1.CDS7;Parent=g17445.t1
HiC_scaffold_7	AUGUSTUS	intron	104398624	104400113	1.0	+	.	ID=g17445.t1.intron7;Parent=g17445.t1
HiC_scaffold_7	AUGUSTUS	exon	104400114	104400224	.	+	.	ID=g17445.t1.exon8;Parent=g17445.t1
HiC_scaffold_7	AUGUSTUS	CDS	104400114	104400224	1.0	+	2	ID=g17445.t1.CDS8;Parent=g17445.t1
HiC_scaffold_7	AUGUSTUS	intron	104400225	104401149	1.0	+	.	ID=g17445.t1.intron8;Parent=g17445.t1
HiC_scaffold_7	AUGUSTUS	exon	104401150	104401262	.	+	.	ID=g17445.t1.exon9;Parent=g17445.t1
HiC_scaffold_7	AUGUSTUS	CDS	104401150	104401262	1.0	+	2	ID=g17445.t1.CDS9;Parent=g17445.t1
HiC_scaffold_7	AUGUSTUS	intron	104401263	104402881	1.0	+	.	ID=g17445.t1.intron9;Parent=g17445.t1
HiC_scaffold_7	AUGUSTUS	exon	104402882	104403046	.	+	.	ID=g17445.t1.exon10;Parent=g17445.t1
HiC_scaffold_7	AUGUSTUS	CDS	104402882	104403046	1.0	+	0	ID=g17445.t1.CDS10;Parent=g17445.t1
HiC_scaffold_7	AUGUSTUS	stop_codon	104403044	104403046	.	+	0	ID=g17445.t1.stop1;Parent=g17445.t1
HiC_scaffold_7	AUGUSTUS	start_codon	104420258	104420260	.	+	0	ID=g17446.t1.start1;Parent=g17446.t1
HiC_scaffold_7	AUGUSTUS	start_codon	104420258	104420260	.	+	0	ID=g17446.t2.start1;Parent=g17446.t2
HiC_scaffold_7	AUGUSTUS	exon	104420258	104420298	.	+	.	ID=g17446.t1.exon1;Parent=g17446.t1
HiC_scaffold_7	AUGUSTUS	exon	104420258	104420298	.	+	.	ID=g17446.t2.exon1;Parent=g17446.t2
HiC_scaffold_7	AUGUSTUS	CDS	104420258	104420298	1.0	+	0	ID=g17446.t1.CDS1;Parent=g17446.t1
HiC_scaffold_7	AUGUSTUS	CDS	104420258	104420298	1.0	+	0	ID=g17446.t2.CDS1;Parent=g17446.t2
HiC_scaffold_7	AUGUSTUS	gene	104420258	104480997	.	+	.	ID=g17446
HiC_scaffold_7	AUGUSTUS	mRNA	104420258	104480997	0.94	+	.	ID=g17446.t1;Parent=g17446;em_target=9668.ENSMPUP00000000757;em_score=2147.6;em_evalue=0.0;em_tcov=.;em_OGs=28NAT@1|root,2QUWA@2759|Eukaryota,39SGS@33154|Opisthokonta,3BEI4@33208|Metazoa,3CUCJ@33213|Bilateria,486FT@7711|Chordata,48VAN@7742|Vertebrata,3J8YN@40674|Mammalia,3EIXU@33554|Carnivora;em_COG_cat=K;em_desc=Interactor of little elongator complex ELL subunit 2;em_max_annot_lvl=33208|Metazoa;em_Preferred_name=ICE2;em_PFAMs=NARG2_C;em_GOs=GO:0000785,GO:0005575,GO:0005622,GO:0005623,GO:0005634,GO:0005654,GO:0005694,GO:0005737,GO:0005829,GO:0006139,GO:0006351,GO:0006355,GO:0006359,GO:0006366,GO:0006383,GO:0006725,GO:0006807,GO:0008023,GO:0008150,GO:0008152,GO:0009058,GO:0009059,GO:0009301,GO:0009889,GO:0009891,GO:0009893,GO:0009987,GO:0010467,GO:0010468,GO:0010556,GO:0010557,GO:0010604,GO:0010628,GO:0015030,GO:0016070,GO:0016073,GO:0016604,GO:0018130,GO:0019219,GO:0019222,GO:0019438,GO:0031323,GO:0031325,GO:0031326,GO:0031328,GO:0031974,GO:0031981,GO:0032774,GO:0032783,GO:0032991,GO:0034641,GO:0034645,GO:0034654,GO:0034660,GO:0035327,GO:0035363,GO:0042795,GO:0042796,GO:0043170,GO:0043226,GO:0043227,GO:0043228,GO:0043229,GO:0043231,GO:0043232,GO:0043233,GO:0044237,GO:0044238,GO:0044249,GO:0044260,GO:0044271,GO:0044422,GO:0044424,GO:0044427,GO:0044428,GO:0044444,GO:0044446,GO:0044451,GO:0044464,GO:0045893,GO:0045935,GO:0045945,GO:0046483,GO:0048518,GO:0048522,GO:0050789,GO:0050794,GO:0051171,GO:0051173,GO:0051252,GO:0051254,GO:0060255,GO:0065007,GO:0070013,GO:0071704,GO:0080090,GO:0090304,GO:0097659,GO:0098781,GO:1901360,GO:1901362,GO:1901576,GO:1902680,GO:1903506,GO:1903508,GO:2000112,GO:2001141
HiC_scaffold_7	AUGUSTUS	mRNA	104420258	104480997	0.97	+	.	ID=g17446.t2;Parent=g17446;em_target=9668.ENSMPUP00000000757;em_score=2170.2;em_evalue=0.0;em_tcov=.;em_OGs=28NAT@1|root,2QUWA@2759|Eukaryota,39SGS@33154|Opisthokonta,3BEI4@33208|Metazoa,3CUCJ@33213|Bilateria,486FT@7711|Chordata,48VAN@7742|Vertebrata,3J8YN@40674|Mammalia,3EIXU@33554|Carnivora;em_COG_cat=K;em_desc=Interactor of little elongator complex ELL subunit 2;em_max_annot_lvl=33208|Metazoa;em_Preferred_name=ICE2;em_PFAMs=NARG2_C;em_GOs=GO:0000785,GO:0005575,GO:0005622,GO:0005623,GO:0005634,GO:0005654,GO:0005694,GO:0005737,GO:0005829,GO:0006139,GO:0006351,GO:0006355,GO:0006359,GO:0006366,GO:0006383,GO:0006725,GO:0006807,GO:0008023,GO:0008150,GO:0008152,GO:0009058,GO:0009059,GO:0009301,GO:0009889,GO:0009891,GO:0009893,GO:0009987,GO:0010467,GO:0010468,GO:0010556,GO:0010557,GO:0010604,GO:0010628,GO:0015030,GO:0016070,GO:0016073,GO:0016604,GO:0018130,GO:0019219,GO:0019222,GO:0019438,GO:0031323,GO:0031325,GO:0031326,GO:0031328,GO:0031974,GO:0031981,GO:0032774,GO:0032783,GO:0032991,GO:0034641,GO:0034645,GO:0034654,GO:0034660,GO:0035327,GO:0035363,GO:0042795,GO:0042796,GO:0043170,GO:0043226,GO:0043227,GO:0043228,GO:0043229,GO:0043231,GO:0043232,GO:0043233,GO:0044237,GO:0044238,GO:0044249,GO:0044260,GO:0044271,GO:0044422,GO:0044424,GO:0044427,GO:0044428,GO:0044444,GO:0044446,GO:0044451,GO:0044464,GO:0045893,GO:0045935,GO:0045945,GO:0046483,GO:0048518,GO:0048522,GO:0050789,GO:0050794,GO:0051171,GO:0051173,GO:0051252,GO:0051254,GO:0060255,GO:0065007,GO:0070013,GO:0071704,GO:0080090,GO:0090304,GO:0097659,GO:0098781,GO:1901360,GO:1901362,GO:1901576,GO:1902680,GO:1903506,GO:1903508,GO:2000112,GO:2001141
HiC_scaffold_7	AUGUSTUS	intron	104420299	104422480	1.0	+	.	ID=g17446.t1.intron1;Parent=g17446.t1
HiC_scaffold_7	AUGUSTUS	intron	104420299	104422480	1.0	+	.	ID=g17446.t2.intron1;Parent=g17446.t2
HiC_scaffold_7	AUGUSTUS	exon	104422481	104422585	.	+	.	ID=g17446.t1.exon2;Parent=g17446.t1
HiC_scaffold_7	AUGUSTUS	exon	104422481	104422585	.	+	.	ID=g17446.t2.exon2;Parent=g17446.t2
HiC_scaffold_7	AUGUSTUS	CDS	104422481	104422585	1.0	+	1	ID=g17446.t1.CDS2;Parent=g17446.t1
HiC_scaffold_7	AUGUSTUS	CDS	104422481	104422585	1.0	+	1	ID=g17446.t2.CDS2;Parent=g17446.t2
HiC_scaffold_7	AUGUSTUS	intron	104422586	104428999	1.0	+	.	ID=g17446.t1.intron2;Parent=g17446.t1
HiC_scaffold_7	AUGUSTUS	intron	104422586	104428999	1.0	+	.	ID=g17446.t2.intron2;Parent=g17446.t2
HiC_scaffold_7	AUGUSTUS	exon	104429000	104429261	.	+	.	ID=g17446.t1.exon3;Parent=g17446.t1
HiC_scaffold_7	AUGUSTUS	exon	104429000	104429261	.	+	.	ID=g17446.t2.exon3;Parent=g17446.t2
HiC_scaffold_7	AUGUSTUS	CDS	104429000	104429261	0.99	+	1	ID=g17446.t1.CDS3;Parent=g17446.t1
HiC_scaffold_7	AUGUSTUS	CDS	104429000	104429261	1.0	+	1	ID=g17446.t2.CDS3;Parent=g17446.t2
HiC_scaffold_7	AUGUSTUS	intron	104429262	104430316	1.0	+	.	ID=g17446.t1.intron3;Parent=g17446.t1
HiC_scaffold_7	AUGUSTUS	intron	104429262	104430316	1.0	+	.	ID=g17446.t2.intron3;Parent=g17446.t2
HiC_scaffold_7	AUGUSTUS	exon	104430317	104430436	.	+	.	ID=g17446.t1.exon4;Parent=g17446.t1
HiC_scaffold_7	AUGUSTUS	exon	104430317	104430436	.	+	.	ID=g17446.t2.exon4;Parent=g17446.t2
HiC_scaffold_7	AUGUSTUS	CDS	104430317	104430436	1.0	+	0	ID=g17446.t1.CDS4;Parent=g17446.t1
HiC_scaffold_7	AUGUSTUS	CDS	104430317	104430436	1.0	+	0	ID=g17446.t2.CDS4;Parent=g17446.t2
HiC_scaffold_7	AUGUSTUS	intron	104430437	104441549	1.0	+	.	ID=g17446.t1.intron4;Parent=g17446.t1
HiC_scaffold_7	AUGUSTUS	intron	104430437	104441549	1.0	+	.	ID=g17446.t2.intron4;Parent=g17446.t2
HiC_scaffold_7	AUGUSTUS	exon	104441550	104441687	.	+	.	ID=g17446.t1.exon5;Parent=g17446.t1
HiC_scaffold_7	AUGUSTUS	exon	104441550	104441687	.	+	.	ID=g17446.t2.exon5;Parent=g17446.t2
HiC_scaffold_7	AUGUSTUS	CDS	104441550	104441687	1.0	+	0	ID=g17446.t1.CDS5;Parent=g17446.t1
HiC_scaffold_7	AUGUSTUS	CDS	104441550	104441687	1.0	+	0	ID=g17446.t2.CDS5;Parent=g17446.t2
HiC_scaffold_7	AUGUSTUS	intron	104441688	104442262	1.0	+	.	ID=g17446.t1.intron5;Parent=g17446.t1
HiC_scaffold_7	AUGUSTUS	intron	104441688	104442262	1.0	+	.	ID=g17446.t2.intron5;Parent=g17446.t2
HiC_scaffold_7	AUGUSTUS	exon	104442263	104442379	.	+	.	ID=g17446.t1.exon6;Parent=g17446.t1
HiC_scaffold_7	AUGUSTUS	exon	104442263	104442379	.	+	.	ID=g17446.t2.exon6;Parent=g17446.t2
HiC_scaffold_7	AUGUSTUS	CDS	104442263	104442379	1.0	+	0	ID=g17446.t1.CDS6;Parent=g17446.t1
HiC_scaffold_7	AUGUSTUS	CDS	104442263	104442379	1.0	+	0	ID=g17446.t2.CDS6;Parent=g17446.t2
HiC_scaffold_7	AUGUSTUS	intron	104442380	104442738	1.0	+	.	ID=g17446.t1.intron6;Parent=g17446.t1
HiC_scaffold_7	AUGUSTUS	intron	104442380	104442738	1.0	+	.	ID=g17446.t2.intron6;Parent=g17446.t2
HiC_scaffold_7	AUGUSTUS	exon	104442739	104442898	.	+	.	ID=g17446.t1.exon7;Parent=g17446.t1
HiC_scaffold_7	AUGUSTUS	exon	104442739	104442898	.	+	.	ID=g17446.t2.exon7;Parent=g17446.t2
HiC_scaffold_7	AUGUSTUS	CDS	104442739	104442898	1.0	+	0	ID=g17446.t1.CDS7;Parent=g17446.t1
HiC_scaffold_7	AUGUSTUS	CDS	104442739	104442898	1.0	+	0	ID=g17446.t2.CDS7;Parent=g17446.t2
HiC_scaffold_7	AUGUSTUS	intron	104442899	104443776	1.0	+	.	ID=g17446.t1.intron7;Parent=g17446.t1
HiC_scaffold_7	AUGUSTUS	intron	104442899	104443776	1.0	+	.	ID=g17446.t2.intron7;Parent=g17446.t2
HiC_scaffold_7	AUGUSTUS	exon	104443777	104443958	.	+	.	ID=g17446.t1.exon8;Parent=g17446.t1
HiC_scaffold_7	AUGUSTUS	exon	104443777	104443958	.	+	.	ID=g17446.t2.exon8;Parent=g17446.t2
HiC_scaffold_7	AUGUSTUS	CDS	104443777	104443958	1.0	+	2	ID=g17446.t1.CDS8;Parent=g17446.t1
HiC_scaffold_7	AUGUSTUS	CDS	104443777	104443958	1.0	+	2	ID=g17446.t2.CDS8;Parent=g17446.t2
HiC_scaffold_7	AUGUSTUS	intron	104443959	104449512	1.0	+	.	ID=g17446.t1.intron8;Parent=g17446.t1
HiC_scaffold_7	AUGUSTUS	intron	104443959	104451228	1.0	+	.	ID=g17446.t2.intron8;Parent=g17446.t2
HiC_scaffold_7	AUGUSTUS	exon	104449513	104449554	.	+	.	ID=g17446.t1.exon9;Parent=g17446.t1
HiC_scaffold_7	AUGUSTUS	CDS	104449513	104449554	1.0	+	0	ID=g17446.t1.CDS9;Parent=g17446.t1
HiC_scaffold_7	AUGUSTUS	intron	104449555	104451228	1.0	+	.	ID=g17446.t1.intron9;Parent=g17446.t1
HiC_scaffold_7	AUGUSTUS	exon	104451229	104452222	.	+	.	ID=g17446.t1.exon10;Parent=g17446.t1
HiC_scaffold_7	AUGUSTUS	exon	104451229	104452222	.	+	.	ID=g17446.t2.exon9;Parent=g17446.t2
HiC_scaffold_7	AUGUSTUS	CDS	104451229	104452222	0.96	+	0	ID=g17446.t1.CDS10;Parent=g17446.t1
HiC_scaffold_7	AUGUSTUS	CDS	104451229	104452222	0.97	+	0	ID=g17446.t2.CDS9;Parent=g17446.t2
HiC_scaffold_7	AUGUSTUS	intron	104452223	104452932	1.0	+	.	ID=g17446.t1.intron10;Parent=g17446.t1
HiC_scaffold_7	AUGUSTUS	intron	104452223	104452932	1.0	+	.	ID=g17446.t2.intron9;Parent=g17446.t2
HiC_scaffold_7	AUGUSTUS	exon	104452933	104453108	.	+	.	ID=g17446.t1.exon11;Parent=g17446.t1
HiC_scaffold_7	AUGUSTUS	exon	104452933	104453108	.	+	.	ID=g17446.t2.exon10;Parent=g17446.t2
HiC_scaffold_7	AUGUSTUS	CDS	104452933	104453108	1.0	+	2	ID=g17446.t1.CDS11;Parent=g17446.t1
HiC_scaffold_7	AUGUSTUS	CDS	104452933	104453108	1.0	+	2	ID=g17446.t2.CDS10;Parent=g17446.t2
HiC_scaffold_7	AUGUSTUS	intron	104453109	104457553	1.0	+	.	ID=g17446.t1.intron11;Parent=g17446.t1
HiC_scaffold_7	AUGUSTUS	intron	104453109	104457553	1.0	+	.	ID=g17446.t2.intron10;Parent=g17446.t2
HiC_scaffold_7	AUGUSTUS	exon	104457554	104457683	.	+	.	ID=g17446.t1.exon12;Parent=g17446.t1
HiC_scaffold_7	AUGUSTUS	exon	104457554	104457683	.	+	.	ID=g17446.t2.exon11;Parent=g17446.t2
HiC_scaffold_7	AUGUSTUS	CDS	104457554	104457683	1.0	+	0	ID=g17446.t1.CDS12;Parent=g17446.t1
HiC_scaffold_7	AUGUSTUS	CDS	104457554	104457683	1.0	+	0	ID=g17446.t2.CDS11;Parent=g17446.t2
HiC_scaffold_7	AUGUSTUS	intron	104457684	104471812	1.0	+	.	ID=g17446.t1.intron12;Parent=g17446.t1
HiC_scaffold_7	AUGUSTUS	intron	104457684	104471812	1.0	+	.	ID=g17446.t2.intron11;Parent=g17446.t2
HiC_scaffold_7	AUGUSTUS	exon	104471813	104471897	.	+	.	ID=g17446.t1.exon13;Parent=g17446.t1
HiC_scaffold_7	AUGUSTUS	exon	104471813	104471897	.	+	.	ID=g17446.t2.exon12;Parent=g17446.t2
HiC_scaffold_7	AUGUSTUS	CDS	104471813	104471897	1.0	+	2	ID=g17446.t1.CDS13;Parent=g17446.t1
HiC_scaffold_7	AUGUSTUS	CDS	104471813	104471897	1.0	+	2	ID=g17446.t2.CDS12;Parent=g17446.t2
HiC_scaffold_7	AUGUSTUS	intron	104471898	104473227	1.0	+	.	ID=g17446.t1.intron13;Parent=g17446.t1
HiC_scaffold_7	AUGUSTUS	intron	104471898	104473227	1.0	+	.	ID=g17446.t2.intron12;Parent=g17446.t2
HiC_scaffold_7	AUGUSTUS	exon	104473228	104473278	.	+	.	ID=g17446.t1.exon14;Parent=g17446.t1
HiC_scaffold_7	AUGUSTUS	exon	104473228	104473278	.	+	.	ID=g17446.t2.exon13;Parent=g17446.t2
HiC_scaffold_7	AUGUSTUS	CDS	104473228	104473278	1.0	+	1	ID=g17446.t1.CDS14;Parent=g17446.t1
HiC_scaffold_7	AUGUSTUS	CDS	104473228	104473278	1.0	+	1	ID=g17446.t2.CDS13;Parent=g17446.t2
HiC_scaffold_7	AUGUSTUS	intron	104473279	104476588	1.0	+	.	ID=g17446.t1.intron14;Parent=g17446.t1
HiC_scaffold_7	AUGUSTUS	intron	104473279	104476588	1.0	+	.	ID=g17446.t2.intron13;Parent=g17446.t2
HiC_scaffold_7	AUGUSTUS	exon	104476589	104476847	.	+	.	ID=g17446.t1.exon15;Parent=g17446.t1
HiC_scaffold_7	AUGUSTUS	exon	104476589	104476847	.	+	.	ID=g17446.t2.exon14;Parent=g17446.t2
HiC_scaffold_7	AUGUSTUS	CDS	104476589	104476847	0.99	+	1	ID=g17446.t1.CDS15;Parent=g17446.t1
HiC_scaffold_7	AUGUSTUS	CDS	104476589	104476847	1.0	+	1	ID=g17446.t2.CDS14;Parent=g17446.t2
HiC_scaffold_7	AUGUSTUS	intron	104476848	104480874	1.0	+	.	ID=g17446.t1.intron15;Parent=g17446.t1
HiC_scaffold_7	AUGUSTUS	intron	104476848	104480874	1.0	+	.	ID=g17446.t2.intron14;Parent=g17446.t2
HiC_scaffold_7	AUGUSTUS	exon	104480875	104480997	.	+	.	ID=g17446.t1.exon16;Parent=g17446.t1
HiC_scaffold_7	AUGUSTUS	exon	104480875	104480997	.	+	.	ID=g17446.t2.exon15;Parent=g17446.t2
HiC_scaffold_7	AUGUSTUS	CDS	104480875	104480997	1.0	+	0	ID=g17446.t1.CDS16;Parent=g17446.t1
HiC_scaffold_7	AUGUSTUS	CDS	104480875	104480997	1.0	+	0	ID=g17446.t2.CDS15;Parent=g17446.t2
HiC_scaffold_7	AUGUSTUS	stop_codon	104480995	104480997	.	+	0	ID=g17446.t1.stop1;Parent=g17446.t1
HiC_scaffold_7	AUGUSTUS	stop_codon	104480995	104480997	.	+	0	ID=g17446.t2.stop1;Parent=g17446.t2
HiC_scaffold_7	AUGUSTUS	start_codon	104514086	104514088	.	+	0	ID=g17447.t1.start1;Parent=g17447.t1
HiC_scaffold_7	AUGUSTUS	exon	104514086	104514133	.	+	.	ID=g17447.t1.exon1;Parent=g17447.t1
HiC_scaffold_7	AUGUSTUS	CDS	104514086	104514133	1.0	+	0	ID=g17447.t1.CDS1;Parent=g17447.t1
HiC_scaffold_7	AUGUSTUS	gene	104514086	104545826	.	+	.	ID=g17447
HiC_scaffold_7	AUGUSTUS	mRNA	104514086	104545826	1.0	+	.	ID=g17447.t1;Parent=g17447;em_target=29073.XP_008704266.1;em_score=743.3;em_evalue=9.9e-227;em_tcov=.;em_OGs=KOG0819@1|root,KOG0819@2759|Eukaryota,38DK4@33154|Opisthokonta,3BI0C@33208|Metazoa,3CRGC@33213|Bilateria,47YW4@7711|Chordata,48XIZ@7742|Vertebrata,3J84U@40674|Mammalia,3EJ8E@33554|Carnivora;em_COG_cat=U;em_desc=Annexin A2;em_max_annot_lvl=33208|Metazoa;em_Preferred_name=ANXA2;em_KEGG_ko=ko:K17092;em_BRITE=ko00000,ko04131,ko04147;em_KEGG_TC=1.A.31.1.4,9.A.48.1;em_PFAMs=Annexin;em_GOs=GO:0000323,GO:0001501,GO:0001503,GO:0001525,GO:0001568,GO:0001726,GO:0001765,GO:0001775,GO:0001786,GO:0001816,GO:0001919,GO:0001921,GO:0001932,GO:0001934,GO:0001944,GO:0002020,GO:0002252,GO:0002263,GO:0002274,GO:0002275,GO:0002283,GO:0002366,GO:0002376,GO:0002443,GO:0002444,GO:0002446,GO:0002520,GO:0002521,GO:0002573,GO:0003157,GO:0003158,GO:0003348,GO:0003416,GO:0003417,GO:0003674,GO:0003779,GO:0004857,GO:0004859,GO:0005215,GO:0005216,GO:0005244,GO:0005245,GO:0005261,GO:0005262,GO:0005488,GO:0005509,GO:0005515,GO:0005543,GO:0005544,GO:0005546,GO:0005575,GO:0005576,GO:0005604,GO:0005615,GO:0005622,GO:0005623,GO:0005634,GO:0005737,GO:0005764,GO:0005765,GO:0005766,GO:0005768,GO:0005769,GO:0005770,GO:0005773,GO:0005774,GO:0005775,GO:0005811,GO:0005829,GO:0005886,GO:0005938,GO:0006807,GO:0006810,GO:0006811,GO:0006812,GO:0006816,GO:0006873,GO:0006874,GO:0006875,GO:0006887,GO:0006900,GO:0006955,GO:0006996,GO:0007154,GO:0007165,GO:0007166,GO:0007275,GO:0007507,GO:0007589,GO:0008092,GO:0008104,GO:0008150,GO:0008152,GO:0008284,GO:0008289,GO:0008324,GO:0009056,GO:0009057,GO:0009653,GO:0009719,GO:0009725,GO:0009887,GO:0009888,GO:0009892,GO:0009893,GO:0009894,GO:0009895,GO:0009986,GO:0009987,GO:0010008,GO:0010033,GO:0010468,GO:0010562,GO:0010604,GO:0010605,GO:0010638,GO:0010755,GO:0010959,GO:0010984,GO:0010986,GO:0010988,GO:0012505,GO:0015075,GO:0015085,GO:0015267,GO:0015318,GO:0016020,GO:0016021,GO:0016043,GO:0016050,GO:0016192,GO:0016323,GO:0017016,GO:0017137,GO:0019220,GO:0019221,GO:0019222,GO:0019538,GO:0019725,GO:0019834,GO:0019897,GO:0019898,GO:0019899,GO:0022607,GO:0022803,GO:0022832,GO:0022836,GO:0022838,GO:0022839,GO:0022843,GO:0022857,GO:0022890,GO:0023051,GO:0023052,GO:0023056,GO:0030001,GO:0030003,GO:0030097,GO:0030099,GO:0030100,GO:0030133,GO:0030141,GO:0030154,GO:0030162,GO:0030163,GO:0030193,GO:0030195,GO:0030198,GO:0030199,GO:0030234,GO:0030282,GO:0030316,GO:0030496,GO:0030855,GO:0031012,GO:0031090,GO:0031214,GO:0031224,GO:0031252,GO:0031267,GO:0031323,GO:0031324,GO:0031325,GO:0031329,GO:0031330,GO:0031338,GO:0031340,GO:0031399,GO:0031401,GO:0031410,GO:0031579,GO:0031902,GO:0031974,GO:0031982,GO:0031983,GO:0032092,GO:0032101,GO:0032102,GO:0032268,GO:0032269,GO:0032270,GO:0032330,GO:0032332,GO:0032368,GO:0032370,GO:0032371,GO:0032373,GO:0032374,GO:0032376,GO:0032377,GO:0032379,GO:0032380,GO:0032382,GO:0032383,GO:0032385,GO:0032386,GO:0032388,GO:0032501,GO:0032502,GO:0032803,GO:0032804,GO:0032879,GO:0032907,GO:0032940,GO:0032991,GO:0033036,GO:0033043,GO:0034097,GO:0034220,GO:0034613,GO:0034702,GO:0034703,GO:0034704,GO:0034774,GO:0035051,GO:0035091,GO:0035239,GO:0035265,GO:0035295,GO:0035578,GO:0035722,GO:0035749,GO:0035821,GO:0036035,GO:0036230,GO:0036363,GO:0036366,GO:0040007,GO:0042119,GO:0042127,GO:0042176,GO:0042177,GO:0042221,GO:0042325,GO:0042327,GO:0042383,GO:0042582,GO:0042592,GO:0042730,GO:0042802,GO:0042995,GO:0043062,GO:0043086,GO:0043167,GO:0043168,GO:0043169,GO:0043170,GO:0043209,GO:0043218,GO:0043220,GO:0043226,GO:0043227,GO:0043228,GO:0043229,GO:0043230,GO:0043231,GO:0043232,GO:0043233,GO:0043269,GO:0043270,GO:0043299,GO:0043312,GO:0043393,GO:0043900,GO:0043901,GO:0043902,GO:0043903,GO:0043933,GO:0044033,GO:0044035,GO:0044085,GO:0044088,GO:0044090,GO:0044091,GO:0044092,GO:0044093,GO:0044145,GO:0044147,GO:0044238,GO:0044352,GO:0044354,GO:0044359,GO:0044362,GO:0044403,GO:0044419,GO:0044421,GO:0044422,GO:0044424,GO:0044425,GO:0044433,GO:0044437,GO:0044440,GO:0044444,GO:0044446,GO:0044459,GO:0044464,GO:0044548,GO:0044730,GO:0044788,GO:0044794,GO:0044877,GO:0045055,GO:0045121,GO:0045321,GO:0045446,GO:0045595,GO:0045597,GO:0045807,GO:0045937,GO:0046790,GO:0046872,GO:0046873,GO:0046903,GO:0048145,GO:0048146,GO:0048259,GO:0048260,GO:0048306,GO:0048468,GO:0048471,GO:0048513,GO:0048514,GO:0048518,GO:0048519,GO:0048522,GO:0048523,GO:0048524,GO:0048534,GO:0048583,GO:0048585,GO:0048589,GO:0048646,GO:0048705,GO:0048731,GO:0048856,GO:0048869,GO:0048878,GO:0050789,GO:0050790,GO:0050792,GO:0050793,GO:0050794,GO:0050801,GO:0050818,GO:0050819,GO:0050840,GO:0050878,GO:0050896,GO:0051015,GO:0051020,GO:0051049,GO:0051050,GO:0051093,GO:0051094,GO:0051098,GO:0051099,GO:0051128,GO:0051130,GO:0051171,GO:0051172,GO:0051173,GO:0051174,GO:0051179,GO:0051216,GO:0051234,GO:0051239,GO:0051240,GO:0051241,GO:0051246,GO:0051247,GO:0051248,GO:0051259,GO:0051262,GO:0051290,GO:0051291,GO:0051480,GO:0051641,GO:0051702,GO:0051704,GO:0051716,GO:0051817,GO:0051851,GO:0051917,GO:0051924,GO:0051928,GO:0052204,GO:0052205,GO:0052214,GO:0052227,GO:0052229,GO:0052360,GO:0052361,GO:0052362,GO:0052363,GO:0052364,GO:0052405,GO:0052416,GO:0052417,GO:0052418,GO:0052419,GO:0052428,GO:0055065,GO:0055074,GO:0055080,GO:0055082,GO:0055085,GO:0055102,GO:0060205,GO:0060255,GO:0060341,GO:0060348,GO:0060349,GO:0060350,GO:0060351,GO:0060429,GO:0060627,GO:0060956,GO:0061024,GO:0061035,GO:0061036,GO:0061041,GO:0061045,GO:0061448,GO:0061515,GO:0062023,GO:0065003,GO:0065007,GO:0065008,GO:0065009,GO:0065010,GO:0070013,GO:0070062,GO:0070382,GO:0070509,GO:0070588,GO:0070613,GO:0070671,GO:0070727,GO:0070838,GO:0070887,GO:0071310,GO:0071345,GO:0071349,GO:0071604,GO:0071704,GO:0071709,GO:0071840,GO:0071944,GO:0072341,GO:0072358,GO:0072359,GO:0072503,GO:0072507,GO:0072511,GO:0072657,GO:0072659,GO:0080090,GO:0080134,GO:0097066,GO:0097435,GO:0097708,GO:0098588,GO:0098589,GO:0098590,GO:0098655,GO:0098660,GO:0098662,GO:0098751,GO:0098771,GO:0098772,GO:0098796,GO:0098805,GO:0098852,GO:0098857,GO:0098868,GO:0099503,GO:0099511,GO:0099568,GO:0120025,GO:1900046,GO:1900047,GO:1900120,GO:1900122,GO:1901564,GO:1901565,GO:1901575,GO:1901981,GO:1902495,GO:1902936,GO:1903034,GO:1903035,GO:1903317,GO:1903362,GO:1903363,GO:1903561,GO:1903900,GO:1903902,GO:1905581,GO:1905595,GO:1905597,GO:1905599,GO:1905600,GO:1905602,GO:1905952,GO:1905954,GO:1990351,GO:1990667,GO:1990778,GO:2000026,GO:2000644,GO:2000645
HiC_scaffold_7	AUGUSTUS	intron	104514134	104517107	1.0	+	.	ID=g17447.t1.intron1;Parent=g17447.t1
HiC_scaffold_7	AUGUSTUS	exon	104517108	104517207	.	+	.	ID=g17447.t1.exon2;Parent=g17447.t1
HiC_scaffold_7	AUGUSTUS	CDS	104517108	104517207	1.0	+	0	ID=g17447.t1.CDS2;Parent=g17447.t1
HiC_scaffold_7	AUGUSTUS	intron	104517208	104530271	1.0	+	.	ID=g17447.t1.intron2;Parent=g17447.t1
HiC_scaffold_7	AUGUSTUS	exon	104530272	104530366	.	+	.	ID=g17447.t1.exon3;Parent=g17447.t1
HiC_scaffold_7	AUGUSTUS	CDS	104530272	104530366	1.0	+	2	ID=g17447.t1.CDS3;Parent=g17447.t1
HiC_scaffold_7	AUGUSTUS	intron	104530367	104533986	1.0	+	.	ID=g17447.t1.intron3;Parent=g17447.t1
HiC_scaffold_7	AUGUSTUS	exon	104533987	104534100	.	+	.	ID=g17447.t1.exon4;Parent=g17447.t1
HiC_scaffold_7	AUGUSTUS	CDS	104533987	104534100	1.0	+	0	ID=g17447.t1.CDS4;Parent=g17447.t1
HiC_scaffold_7	AUGUSTUS	intron	104534101	104537107	1.0	+	.	ID=g17447.t1.intron4;Parent=g17447.t1
HiC_scaffold_7	AUGUSTUS	exon	104537108	104537198	.	+	.	ID=g17447.t1.exon5;Parent=g17447.t1
HiC_scaffold_7	AUGUSTUS	CDS	104537108	104537198	1.0	+	0	ID=g17447.t1.CDS5;Parent=g17447.t1
HiC_scaffold_7	AUGUSTUS	intron	104537199	104538131	1.0	+	.	ID=g17447.t1.intron5;Parent=g17447.t1
HiC_scaffold_7	AUGUSTUS	exon	104538132	104538211	.	+	.	ID=g17447.t1.exon6;Parent=g17447.t1
HiC_scaffold_7	AUGUSTUS	CDS	104538132	104538211	1.0	+	2	ID=g17447.t1.CDS6;Parent=g17447.t1
HiC_scaffold_7	AUGUSTUS	intron	104538212	104539591	1.0	+	.	ID=g17447.t1.intron6;Parent=g17447.t1
HiC_scaffold_7	AUGUSTUS	exon	104539592	104539651	.	+	.	ID=g17447.t1.exon7;Parent=g17447.t1
HiC_scaffold_7	AUGUSTUS	CDS	104539592	104539651	1.0	+	0	ID=g17447.t1.CDS7;Parent=g17447.t1
HiC_scaffold_7	AUGUSTUS	intron	104539652	104541679	1.0	+	.	ID=g17447.t1.intron7;Parent=g17447.t1
HiC_scaffold_7	AUGUSTUS	exon	104541680	104541773	.	+	.	ID=g17447.t1.exon8;Parent=g17447.t1
HiC_scaffold_7	AUGUSTUS	CDS	104541680	104541773	1.0	+	0	ID=g17447.t1.CDS8;Parent=g17447.t1
HiC_scaffold_7	AUGUSTUS	intron	104541774	104542349	1.0	+	.	ID=g17447.t1.intron8;Parent=g17447.t1
HiC_scaffold_7	AUGUSTUS	exon	104542350	104542445	.	+	.	ID=g17447.t1.exon9;Parent=g17447.t1
HiC_scaffold_7	AUGUSTUS	CDS	104542350	104542445	1.0	+	2	ID=g17447.t1.CDS9;Parent=g17447.t1
HiC_scaffold_7	AUGUSTUS	intron	104542446	104542926	1.0	+	.	ID=g17447.t1.intron9;Parent=g17447.t1
HiC_scaffold_7	AUGUSTUS	exon	104542927	104542985	.	+	.	ID=g17447.t1.exon10;Parent=g17447.t1
HiC_scaffold_7	AUGUSTUS	CDS	104542927	104542985	1.0	+	2	ID=g17447.t1.CDS10;Parent=g17447.t1
HiC_scaffold_7	AUGUSTUS	intron	104542986	104544280	1.0	+	.	ID=g17447.t1.intron10;Parent=g17447.t1
HiC_scaffold_7	AUGUSTUS	exon	104544281	104544403	.	+	.	ID=g17447.t1.exon11;Parent=g17447.t1
HiC_scaffold_7	AUGUSTUS	CDS	104544281	104544403	1.0	+	0	ID=g17447.t1.CDS11;Parent=g17447.t1
HiC_scaffold_7	AUGUSTUS	intron	104544404	104545766	1.0	+	.	ID=g17447.t1.intron11;Parent=g17447.t1
HiC_scaffold_7	AUGUSTUS	exon	104545767	104545826	.	+	.	ID=g17447.t1.exon12;Parent=g17447.t1
HiC_scaffold_7	AUGUSTUS	CDS	104545767	104545826	1.0	+	0	ID=g17447.t1.CDS12;Parent=g17447.t1
HiC_scaffold_7	AUGUSTUS	stop_codon	104545824	104545826	.	+	0	ID=g17447.t1.stop1;Parent=g17447.t1
HiC_scaffold_7	AUGUSTUS	stop_codon	104884300	104884302	.	-	0	ID=g17448.t1.stop1;Parent=g17448.t1
HiC_scaffold_7	AUGUSTUS	gene	104884300	104885277	.	-	.	ID=g17448
HiC_scaffold_7	AUGUSTUS	exon	104884300	104885277	.	-	.	ID=g17448.t1.exon1;Parent=g17448.t1
HiC_scaffold_7	AUGUSTUS	mRNA	104884300	104885277	1.0	-	.	ID=g17448.t1;Parent=g17448;em_target=9612.ENSCAFP00000034829;em_score=724.4;em_evalue=5.4e-221;em_tcov=.;em_OGs=COG5025@1|root,KOG3562@2759|Eukaryota,39TFN@33154|Opisthokonta,3BQB4@33208|Metazoa,3D35J@33213|Bilateria,4800E@7711|Chordata,493QX@7742|Vertebrata,3J1YF@40674|Mammalia,3ETIM@33554|Carnivora;em_COG_cat=K;em_desc=forkhead box;em_max_annot_lvl=33208|Metazoa;em_Preferred_name=FOXB1;em_KEGG_ko=ko:K09395,ko:K09411;em_BRITE=ko00000,ko03000;em_PFAMs=Forkhead;em_GOs=GO:0000902,GO:0000904,GO:0000981,GO:0001655,GO:0001756,GO:0002119,GO:0002164,GO:0003002,GO:0003008,GO:0003674,GO:0003676,GO:0003677,GO:0003700,GO:0005488,GO:0005575,GO:0005622,GO:0005623,GO:0005634,GO:0006355,GO:0006357,GO:0006810,GO:0006928,GO:0007154,GO:0007275,GO:0007389,GO:0007399,GO:0007409,GO:0007412,GO:0007417,GO:0007420,GO:0007589,GO:0007595,GO:0007610,GO:0007611,GO:0007612,GO:0007632,GO:0008150,GO:0008306,GO:0008542,GO:0009314,GO:0009416,GO:0009628,GO:0009653,GO:0009790,GO:0009791,GO:0009792,GO:0009888,GO:0009889,GO:0009952,GO:0009987,GO:0010468,GO:0010556,GO:0010941,GO:0016043,GO:0016477,GO:0019219,GO:0019222,GO:0021510,GO:0021536,GO:0021537,GO:0021761,GO:0021767,GO:0021794,GO:0021854,GO:0021855,GO:0021885,GO:0021915,GO:0022008,GO:0022029,GO:0030030,GO:0030154,GO:0030182,GO:0030855,GO:0030879,GO:0030900,GO:0030901,GO:0031175,GO:0031323,GO:0031326,GO:0032501,GO:0032502,GO:0032989,GO:0032990,GO:0033504,GO:0035282,GO:0035295,GO:0040011,GO:0040025,GO:0042981,GO:0043009,GO:0043066,GO:0043067,GO:0043069,GO:0043226,GO:0043227,GO:0043229,GO:0043231,GO:0043523,GO:0043524,GO:0043565,GO:0044424,GO:0044464,GO:0046903,GO:0048468,GO:0048513,GO:0048519,GO:0048523,GO:0048569,GO:0048646,GO:0048666,GO:0048667,GO:0048699,GO:0048731,GO:0048732,GO:0048812,GO:0048856,GO:0048858,GO:0048869,GO:0048870,GO:0050789,GO:0050794,GO:0050877,GO:0050878,GO:0050890,GO:0050896,GO:0051171,GO:0051179,GO:0051234,GO:0051252,GO:0051674,GO:0060255,GO:0060322,GO:0060429,GO:0060548,GO:0060644,GO:0060749,GO:0061030,GO:0061053,GO:0061180,GO:0061373,GO:0061374,GO:0061377,GO:0061378,GO:0061379,GO:0061381,GO:0061564,GO:0065007,GO:0065008,GO:0071840,GO:0080090,GO:0097159,GO:0120036,GO:0120039,GO:0140110,GO:1901214,GO:1901215,GO:1901363,GO:1903506,GO:2000112,GO:2001141
HiC_scaffold_7	AUGUSTUS	CDS	104884300	104885277	1.0	-	0	ID=g17448.t1.CDS1;Parent=g17448.t1
HiC_scaffold_7	AUGUSTUS	start_codon	104885275	104885277	.	-	0	ID=g17448.t1.start1;Parent=g17448.t1
HiC_scaffold_7	AUGUSTUS	start_codon	105169197	105169199	.	+	0	ID=g17449.t1.start1;Parent=g17449.t1
HiC_scaffold_7	AUGUSTUS	start_codon	105169197	105169199	.	+	0	ID=g17449.t2.start1;Parent=g17449.t2
HiC_scaffold_7	AUGUSTUS	exon	105169197	105169246	.	+	.	ID=g17449.t1.exon1;Parent=g17449.t1
HiC_scaffold_7	AUGUSTUS	exon	105169197	105169246	.	+	.	ID=g17449.t2.exon1;Parent=g17449.t2
HiC_scaffold_7	AUGUSTUS	CDS	105169197	105169246	1.0	+	0	ID=g17449.t1.CDS1;Parent=g17449.t1
HiC_scaffold_7	AUGUSTUS	CDS	105169197	105169246	1.0	+	0	ID=g17449.t2.CDS1;Parent=g17449.t2
HiC_scaffold_7	AUGUSTUS	gene	105169197	105182435	.	+	.	ID=g17449
HiC_scaffold_7	AUGUSTUS	mRNA	105169197	105182435	1.0	+	.	ID=g17449.t1;Parent=g17449;em_target=9668.ENSMPUP00000000801;em_score=732.4;em_evalue=1.7e-223;em_tcov=.;em_OGs=28NCF@1|root,2QUXY@2759|Eukaryota,38FHU@33154|Opisthokonta,3BE1R@33208|Metazoa,3CW3C@33213|Bilateria,481A4@7711|Chordata,48XH0@7742|Vertebrata,3J5U1@40674|Mammalia,3ES60@33554|Carnivora;em_COG_cat=S;em_desc=BCL2 adenovirus E1B;em_max_annot_lvl=33208|Metazoa;em_Preferred_name=BNIP2;em_KEGG_ko=ko:K18448,ko:K18449;em_BRITE=ko00000;em_PFAMs=BNIP2,CRAL_TRIO_2;em_GOs=GO:0000226,GO:0000922,GO:0001701,GO:0001824,GO:0001932,GO:0001934,GO:0003674,GO:0005096,GO:0005488,GO:0005509,GO:0005515,GO:0005575,GO:0005622,GO:0005623,GO:0005634,GO:0005635,GO:0005737,GO:0005813,GO:0005814,GO:0005815,GO:0005819,GO:0005829,GO:0005856,GO:0006915,GO:0006996,GO:0007010,GO:0007017,GO:0007049,GO:0007098,GO:0007275,GO:0007399,GO:0008047,GO:0008150,GO:0008219,GO:0009790,GO:0009792,GO:0009893,GO:0009966,GO:0009967,GO:0009987,GO:0010562,GO:0010604,GO:0010646,GO:0010647,GO:0010720,GO:0010941,GO:0012501,GO:0012505,GO:0015630,GO:0016043,GO:0019220,GO:0019222,GO:0022008,GO:0022402,GO:0023051,GO:0023056,GO:0030154,GO:0030234,GO:0030695,GO:0031023,GO:0031323,GO:0031325,GO:0031399,GO:0031401,GO:0031616,GO:0031967,GO:0031975,GO:0032268,GO:0032270,GO:0032501,GO:0032502,GO:0042325,GO:0042327,GO:0042692,GO:0042802,GO:0042981,GO:0043009,GO:0043066,GO:0043067,GO:0043069,GO:0043085,GO:0043087,GO:0043167,GO:0043169,GO:0043226,GO:0043227,GO:0043228,GO:0043229,GO:0043231,GO:0043232,GO:0043408,GO:0043410,GO:0043547,GO:0044093,GO:0044422,GO:0044424,GO:0044428,GO:0044430,GO:0044444,GO:0044446,GO:0044450,GO:0044464,GO:0045595,GO:0045597,GO:0045664,GO:0045666,GO:0045937,GO:0046872,GO:0048471,GO:0048518,GO:0048519,GO:0048522,GO:0048523,GO:0048583,GO:0048584,GO:0048699,GO:0048731,GO:0048856,GO:0048869,GO:0050767,GO:0050769,GO:0050789,GO:0050790,GO:0050793,GO:0050794,GO:0051056,GO:0051057,GO:0051094,GO:0051146,GO:0051147,GO:0051149,GO:0051171,GO:0051173,GO:0051174,GO:0051239,GO:0051240,GO:0051246,GO:0051247,GO:0051336,GO:0051345,GO:0051960,GO:0051962,GO:0060255,GO:0060284,GO:0060548,GO:0060589,GO:0061061,GO:0065007,GO:0065009,GO:0071840,GO:0080090,GO:0098772,GO:1902531,GO:1902533,GO:2000026
HiC_scaffold_7	AUGUSTUS	mRNA	105169197	105182435	1.0	+	.	ID=g17449.t2;Parent=g17449;em_target=9478.XP_008069574.1;em_score=691.2;em_evalue=4.9e-211;em_tcov=.;em_OGs=28NCF@1|root,2QUXY@2759|Eukaryota,38FHU@33154|Opisthokonta,3BE1R@33208|Metazoa,3CW3C@33213|Bilateria,481A4@7711|Chordata,48XH0@7742|Vertebrata,3J5U1@40674|Mammalia,359JH@314146|Euarchontoglires,4MB6V@9443|Primates;em_COG_cat=S;em_desc=BCL2 adenovirus E1B 19kDa interacting protein 2;em_max_annot_lvl=33208|Metazoa;em_Preferred_name=BNIP2;em_KEGG_ko=ko:K18448,ko:K18449;em_BRITE=ko00000;em_PFAMs=BNIP2,CRAL_TRIO_2;em_GOs=GO:0000226,GO:0000922,GO:0001701,GO:0001824,GO:0001932,GO:0001934,GO:0003674,GO:0005096,GO:0005488,GO:0005509,GO:0005515,GO:0005575,GO:0005622,GO:0005623,GO:0005634,GO:0005635,GO:0005737,GO:0005813,GO:0005814,GO:0005815,GO:0005819,GO:0005829,GO:0005856,GO:0006915,GO:0006996,GO:0007010,GO:0007017,GO:0007049,GO:0007098,GO:0007275,GO:0007399,GO:0008047,GO:0008150,GO:0008219,GO:0009790,GO:0009792,GO:0009893,GO:0009966,GO:0009967,GO:0009987,GO:0010562,GO:0010604,GO:0010646,GO:0010647,GO:0010720,GO:0010941,GO:0012501,GO:0012505,GO:0015630,GO:0016043,GO:0019220,GO:0019222,GO:0022008,GO:0022402,GO:0023051,GO:0023056,GO:0030154,GO:0030234,GO:0030695,GO:0031023,GO:0031323,GO:0031325,GO:0031399,GO:0031401,GO:0031616,GO:0031967,GO:0031975,GO:0032268,GO:0032270,GO:0032501,GO:0032502,GO:0042325,GO:0042327,GO:0042692,GO:0042802,GO:0042981,GO:0043009,GO:0043066,GO:0043067,GO:0043069,GO:0043085,GO:0043087,GO:0043167,GO:0043169,GO:0043226,GO:0043227,GO:0043228,GO:0043229,GO:0043231,GO:0043232,GO:0043408,GO:0043410,GO:0043547,GO:0044093,GO:0044422,GO:0044424,GO:0044428,GO:0044430,GO:0044444,GO:0044446,GO:0044450,GO:0044464,GO:0045595,GO:0045597,GO:0045664,GO:0045666,GO:0045937,GO:0046872,GO:0048471,GO:0048518,GO:0048519,GO:0048522,GO:0048523,GO:0048583,GO:0048584,GO:0048699,GO:0048731,GO:0048856,GO:0048869,GO:0050767,GO:0050769,GO:0050789,GO:0050790,GO:0050793,GO:0050794,GO:0051056,GO:0051057,GO:0051094,GO:0051146,GO:0051147,GO:0051149,GO:0051171,GO:0051173,GO:0051174,GO:0051239,GO:0051240,GO:0051246,GO:0051247,GO:0051336,GO:0051345,GO:0051960,GO:0051962,GO:0060255,GO:0060284,GO:0060548,GO:0060589,GO:0061061,GO:0065007,GO:0065009,GO:0071840,GO:0080090,GO:0098772,GO:1902531,GO:1902533,GO:2000026
HiC_scaffold_7	AUGUSTUS	intron	105169247	105170261	1.0	+	.	ID=g17449.t1.intron1;Parent=g17449.t1
HiC_scaffold_7	AUGUSTUS	intron	105169247	105170261	1.0	+	.	ID=g17449.t2.intron1;Parent=g17449.t2
HiC_scaffold_7	AUGUSTUS	exon	105170262	105170329	.	+	.	ID=g17449.t1.exon2;Parent=g17449.t1
HiC_scaffold_7	AUGUSTUS	exon	105170262	105170329	.	+	.	ID=g17449.t2.exon2;Parent=g17449.t2
HiC_scaffold_7	AUGUSTUS	CDS	105170262	105170329	1.0	+	1	ID=g17449.t1.CDS2;Parent=g17449.t1
HiC_scaffold_7	AUGUSTUS	CDS	105170262	105170329	1.0	+	1	ID=g17449.t2.CDS2;Parent=g17449.t2
HiC_scaffold_7	AUGUSTUS	intron	105170330	105171279	1.0	+	.	ID=g17449.t1.intron2;Parent=g17449.t1
HiC_scaffold_7	AUGUSTUS	intron	105170330	105171279	1.0	+	.	ID=g17449.t2.intron2;Parent=g17449.t2
HiC_scaffold_7	AUGUSTUS	exon	105171280	105171447	.	+	.	ID=g17449.t1.exon3;Parent=g17449.t1
HiC_scaffold_7	AUGUSTUS	exon	105171280	105171447	.	+	.	ID=g17449.t2.exon3;Parent=g17449.t2
HiC_scaffold_7	AUGUSTUS	CDS	105171280	105171447	1.0	+	2	ID=g17449.t1.CDS3;Parent=g17449.t1
HiC_scaffold_7	AUGUSTUS	CDS	105171280	105171447	1.0	+	2	ID=g17449.t2.CDS3;Parent=g17449.t2
HiC_scaffold_7	AUGUSTUS	intron	105171448	105173109	1.0	+	.	ID=g17449.t1.intron3;Parent=g17449.t1
HiC_scaffold_7	AUGUSTUS	intron	105171448	105173109	1.0	+	.	ID=g17449.t2.intron3;Parent=g17449.t2
HiC_scaffold_7	AUGUSTUS	exon	105173110	105173286	.	+	.	ID=g17449.t1.exon4;Parent=g17449.t1
HiC_scaffold_7	AUGUSTUS	exon	105173110	105173286	.	+	.	ID=g17449.t2.exon4;Parent=g17449.t2
HiC_scaffold_7	AUGUSTUS	CDS	105173110	105173286	1.0	+	2	ID=g17449.t1.CDS4;Parent=g17449.t1
HiC_scaffold_7	AUGUSTUS	CDS	105173110	105173286	1.0	+	2	ID=g17449.t2.CDS4;Parent=g17449.t2
HiC_scaffold_7	AUGUSTUS	intron	105173287	105176331	1.0	+	.	ID=g17449.t1.intron4;Parent=g17449.t1
HiC_scaffold_7	AUGUSTUS	intron	105173287	105176331	1.0	+	.	ID=g17449.t2.intron4;Parent=g17449.t2
HiC_scaffold_7	AUGUSTUS	exon	105176332	105176434	.	+	.	ID=g17449.t1.exon5;Parent=g17449.t1
HiC_scaffold_7	AUGUSTUS	exon	105176332	105176434	.	+	.	ID=g17449.t2.exon5;Parent=g17449.t2
HiC_scaffold_7	AUGUSTUS	CDS	105176332	105176434	1.0	+	2	ID=g17449.t1.CDS5;Parent=g17449.t1
HiC_scaffold_7	AUGUSTUS	CDS	105176332	105176434	1.0	+	2	ID=g17449.t2.CDS5;Parent=g17449.t2
HiC_scaffold_7	AUGUSTUS	intron	105176435	105177160	1.0	+	.	ID=g17449.t1.intron5;Parent=g17449.t1
HiC_scaffold_7	AUGUSTUS	intron	105176435	105177160	1.0	+	.	ID=g17449.t2.intron5;Parent=g17449.t2
HiC_scaffold_7	AUGUSTUS	exon	105177161	105177292	.	+	.	ID=g17449.t1.exon6;Parent=g17449.t1
HiC_scaffold_7	AUGUSTUS	exon	105177161	105177292	.	+	.	ID=g17449.t2.exon6;Parent=g17449.t2
HiC_scaffold_7	AUGUSTUS	CDS	105177161	105177292	1.0	+	1	ID=g17449.t1.CDS6;Parent=g17449.t1
HiC_scaffold_7	AUGUSTUS	CDS	105177161	105177292	1.0	+	1	ID=g17449.t2.CDS6;Parent=g17449.t2
HiC_scaffold_7	AUGUSTUS	intron	105177293	105178424	1.0	+	.	ID=g17449.t1.intron6;Parent=g17449.t1
HiC_scaffold_7	AUGUSTUS	intron	105177293	105178424	1.0	+	.	ID=g17449.t2.intron6;Parent=g17449.t2
HiC_scaffold_7	AUGUSTUS	exon	105178425	105178511	.	+	.	ID=g17449.t1.exon7;Parent=g17449.t1
HiC_scaffold_7	AUGUSTUS	exon	105178425	105178511	.	+	.	ID=g17449.t2.exon7;Parent=g17449.t2
HiC_scaffold_7	AUGUSTUS	CDS	105178425	105178511	1.0	+	1	ID=g17449.t1.CDS7;Parent=g17449.t1
HiC_scaffold_7	AUGUSTUS	CDS	105178425	105178511	1.0	+	1	ID=g17449.t2.CDS7;Parent=g17449.t2
HiC_scaffold_7	AUGUSTUS	intron	105178512	105178641	1.0	+	.	ID=g17449.t1.intron7;Parent=g17449.t1
HiC_scaffold_7	AUGUSTUS	intron	105178512	105178641	1.0	+	.	ID=g17449.t2.intron7;Parent=g17449.t2
HiC_scaffold_7	AUGUSTUS	exon	105178642	105178740	.	+	.	ID=g17449.t1.exon8;Parent=g17449.t1
HiC_scaffold_7	AUGUSTUS	exon	105178642	105178740	.	+	.	ID=g17449.t2.exon8;Parent=g17449.t2
HiC_scaffold_7	AUGUSTUS	CDS	105178642	105178740	1.0	+	1	ID=g17449.t1.CDS8;Parent=g17449.t1
HiC_scaffold_7	AUGUSTUS	CDS	105178642	105178740	1.0	+	1	ID=g17449.t2.CDS8;Parent=g17449.t2
HiC_scaffold_7	AUGUSTUS	intron	105178741	105179495	1.0	+	.	ID=g17449.t1.intron8;Parent=g17449.t1
HiC_scaffold_7	AUGUSTUS	intron	105178741	105182383	1.0	+	.	ID=g17449.t2.intron8;Parent=g17449.t2
HiC_scaffold_7	AUGUSTUS	exon	105179496	105179531	.	+	.	ID=g17449.t1.exon9;Parent=g17449.t1
HiC_scaffold_7	AUGUSTUS	CDS	105179496	105179531	1.0	+	1	ID=g17449.t1.CDS9;Parent=g17449.t1
HiC_scaffold_7	AUGUSTUS	intron	105179532	105182383	1.0	+	.	ID=g17449.t1.intron9;Parent=g17449.t1
HiC_scaffold_7	AUGUSTUS	exon	105182384	105182435	.	+	.	ID=g17449.t1.exon10;Parent=g17449.t1
HiC_scaffold_7	AUGUSTUS	exon	105182384	105182435	.	+	.	ID=g17449.t2.exon9;Parent=g17449.t2
HiC_scaffold_7	AUGUSTUS	CDS	105182384	105182435	1.0	+	1	ID=g17449.t1.CDS10;Parent=g17449.t1
HiC_scaffold_7	AUGUSTUS	CDS	105182384	105182435	1.0	+	1	ID=g17449.t2.CDS9;Parent=g17449.t2
HiC_scaffold_7	AUGUSTUS	stop_codon	105182433	105182435	.	+	0	ID=g17449.t1.stop1;Parent=g17449.t1
HiC_scaffold_7	AUGUSTUS	stop_codon	105182433	105182435	.	+	0	ID=g17449.t2.stop1;Parent=g17449.t2
HiC_scaffold_7	AUGUSTUS	start_codon	105200080	105200082	.	+	0	ID=g17450.t1.start1;Parent=g17450.t1
HiC_scaffold_7	AUGUSTUS	exon	105200080	105200151	.	+	.	ID=g17450.t1.exon1;Parent=g17450.t1
HiC_scaffold_7	AUGUSTUS	CDS	105200080	105200151	1.0	+	0	ID=g17450.t1.CDS1;Parent=g17450.t1
HiC_scaffold_7	AUGUSTUS	gene	105200080	105208059	.	+	.	ID=g17450
HiC_scaffold_7	AUGUSTUS	mRNA	105200080	105208059	1.0	+	.	ID=g17450.t1;Parent=g17450;em_target=10029.XP_007608082.1;em_score=231.1;em_evalue=3.1e-72;em_tcov=.;em_OGs=COG5123@1|root,KOG3463@2759|Eukaryota,3A3NT@33154|Opisthokonta,3BQM6@33208|Metazoa,3D7H9@33213|Bilateria,48ENV@7711|Chordata,49BEE@7742|Vertebrata,3JGXC@40674|Mammalia,35Q2U@314146|Euarchontoglires,4Q5ID@9989|Rodentia;em_COG_cat=K;em_desc=RNA polymerase II transcriptional preinitiation complex assembly;em_max_annot_lvl=33208|Metazoa;em_Preferred_name=GTF2A2;em_KEGG_ko=ko:K03123;em_KEGG_Pathway=ko03022,ko05203,map03022,map05203;em_BRITE=ko00000,ko00001,ko03021;em_PFAMs=TFIIA_gamma_C,TFIIA_gamma_N;em_GOs=GO:0000428,GO:0000988,GO:0000989,GO:0001076,GO:0001085,GO:0001103,GO:0001129,GO:0001132,GO:0003674,GO:0003712,GO:0003713,GO:0005488,GO:0005515,GO:0005575,GO:0005622,GO:0005623,GO:0005634,GO:0005654,GO:0005667,GO:0005669,GO:0005672,GO:0006139,GO:0006351,GO:0006352,GO:0006355,GO:0006357,GO:0006366,GO:0006367,GO:0006725,GO:0006807,GO:0008134,GO:0008150,GO:0008152,GO:0009058,GO:0009059,GO:0009889,GO:0009891,GO:0009893,GO:0009987,GO:0010467,GO:0010468,GO:0010556,GO:0010557,GO:0010604,GO:0010628,GO:0016043,GO:0016070,GO:0016591,GO:0017025,GO:0018130,GO:0019219,GO:0019222,GO:0019438,GO:0022607,GO:0030054,GO:0030880,GO:0031323,GO:0031325,GO:0031326,GO:0031328,GO:0031974,GO:0031981,GO:0032774,GO:0032991,GO:0034622,GO:0034641,GO:0034645,GO:0034654,GO:0042802,GO:0042803,GO:0043170,GO:0043226,GO:0043227,GO:0043229,GO:0043231,GO:0043233,GO:0043933,GO:0044085,GO:0044093,GO:0044237,GO:0044238,GO:0044249,GO:0044260,GO:0044271,GO:0044422,GO:0044424,GO:0044428,GO:0044446,GO:0044451,GO:0044464,GO:0044798,GO:0045893,GO:0045935,GO:0045944,GO:0046483,GO:0046982,GO:0046983,GO:0048518,GO:0048522,GO:0050789,GO:0050794,GO:0051090,GO:0051091,GO:0051123,GO:0051171,GO:0051173,GO:0051252,GO:0051254,GO:0055029,GO:0060255,GO:0061695,GO:0065003,GO:0065004,GO:0065007,GO:0065009,GO:0070013,GO:0070491,GO:0070897,GO:0071704,GO:0071824,GO:0071840,GO:0080090,GO:0090304,GO:0090575,GO:0097659,GO:0140110,GO:1901360,GO:1901362,GO:1901576,GO:1902494,GO:1902680,GO:1903506,GO:1903508,GO:1990234,GO:2000112,GO:2001141
HiC_scaffold_7	AUGUSTUS	intron	105200152	105200928	1.0	+	.	ID=g17450.t1.intron1;Parent=g17450.t1
HiC_scaffold_7	AUGUSTUS	exon	105200929	105201033	.	+	.	ID=g17450.t1.exon2;Parent=g17450.t1
HiC_scaffold_7	AUGUSTUS	CDS	105200929	105201033	1.0	+	0	ID=g17450.t1.CDS2;Parent=g17450.t1
HiC_scaffold_7	AUGUSTUS	intron	105201034	105205759	1.0	+	.	ID=g17450.t1.intron2;Parent=g17450.t1
HiC_scaffold_7	AUGUSTUS	exon	105205760	105205886	.	+	.	ID=g17450.t1.exon3;Parent=g17450.t1
HiC_scaffold_7	AUGUSTUS	CDS	105205760	105205886	1.0	+	0	ID=g17450.t1.CDS3;Parent=g17450.t1
HiC_scaffold_7	AUGUSTUS	intron	105205887	105208033	1.0	+	.	ID=g17450.t1.intron3;Parent=g17450.t1
HiC_scaffold_7	AUGUSTUS	exon	105208034	105208059	.	+	.	ID=g17450.t1.exon4;Parent=g17450.t1
HiC_scaffold_7	AUGUSTUS	CDS	105208034	105208059	1.0	+	2	ID=g17450.t1.CDS4;Parent=g17450.t1
HiC_scaffold_7	AUGUSTUS	stop_codon	105208057	105208059	.	+	0	ID=g17450.t1.stop1;Parent=g17450.t1
HiC_scaffold_7	AUGUSTUS	stop_codon	105228989	105228991	.	-	0	ID=g17451.t1.stop1;Parent=g17451.t1
HiC_scaffold_7	AUGUSTUS	gene	105228989	105230305	.	-	.	ID=g17451
HiC_scaffold_7	AUGUSTUS	exon	105228989	105230305	.	-	.	ID=g17451.t1.exon1;Parent=g17451.t1
HiC_scaffold_7	AUGUSTUS	mRNA	105228989	105230305	0.65	-	.	ID=g17451.t1;Parent=g17451;em_target=9668.ENSMPUP00000019319;em_score=1019.1;em_evalue=0.0;em_tcov=.;em_OGs=KOG0799@1|root,KOG0799@2759|Eukaryota,391SQ@33154|Opisthokonta,3BEZV@33208|Metazoa,3CU16@33213|Bilateria,482JV@7711|Chordata,493MJ@7742|Vertebrata,3J6FT@40674|Mammalia,3EJ23@33554|Carnivora;em_COG_cat=G;em_desc=Glucosaminyl (N-acetyl) transferase 3, mucin type;em_max_annot_lvl=33208|Metazoa;em_Preferred_name=GCNT3;em_KEGG_ko=ko:K00727,ko:K09662;em_KEGG_Pathway=ko00512,ko01100,map00512,map01100;em_KEGG_Module=M00056;em_KEGG_Reaction=R05910,R05912,R05915;em_BRITE=ko00000,ko00001,ko00002,ko01000,ko01003;em_CAZy=GT14;em_PFAMs=Branch;em_GOs=GO:0000139,GO:0001655,GO:0001822,GO:0002250,GO:0002251,GO:0002252,GO:0002376,GO:0002377,GO:0002381,GO:0002385,GO:0002426,GO:0002440,GO:0002443,GO:0002449,GO:0002460,GO:0003008,GO:0003674,GO:0003824,GO:0003829,GO:0005575,GO:0005622,GO:0005623,GO:0005737,GO:0005794,GO:0005975,GO:0006464,GO:0006486,GO:0006493,GO:0006807,GO:0006810,GO:0006955,GO:0007275,GO:0007586,GO:0008109,GO:0008150,GO:0008152,GO:0008194,GO:0008375,GO:0009058,GO:0009059,GO:0009100,GO:0009101,GO:0009653,GO:0009887,GO:0009888,GO:0009987,GO:0012505,GO:0016020,GO:0016064,GO:0016266,GO:0016740,GO:0016757,GO:0016758,GO:0019538,GO:0019724,GO:0022600,GO:0031090,GO:0031984,GO:0032501,GO:0032502,GO:0034645,GO:0036211,GO:0043170,GO:0043226,GO:0043227,GO:0043229,GO:0043231,GO:0043412,GO:0043413,GO:0044237,GO:0044238,GO:0044249,GO:0044260,GO:0044267,GO:0044422,GO:0044424,GO:0044431,GO:0044444,GO:0044446,GO:0044464,GO:0047225,GO:0048513,GO:0048729,GO:0048731,GO:0048856,GO:0050892,GO:0050896,GO:0051179,GO:0051234,GO:0060993,GO:0070085,GO:0071704,GO:0072001,GO:0098588,GO:0098791,GO:0140096,GO:0140103,GO:1901135,GO:1901137,GO:1901564,GO:1901566,GO:1901576;em_EC=2.4.1.102
HiC_scaffold_7	AUGUSTUS	CDS	105228989	105230305	0.65	-	0	ID=g17451.t1.CDS1;Parent=g17451.t1
HiC_scaffold_7	AUGUSTUS	start_codon	105230303	105230305	.	-	0	ID=g17451.t1.start1;Parent=g17451.t1
HiC_scaffold_7	AUGUSTUS	stop_codon	105352645	105352647	.	-	0	ID=g17452.t1.stop1;Parent=g17452.t1
HiC_scaffold_7	gmst	stop_codon	105352645	105352647	115.608154	-	0	ID=g17452.t2.stop1;Parent=g17452.t2
HiC_scaffold_7	AUGUSTUS	exon	105352645	105352769	.	-	.	ID=g17452.t1.exon1;Parent=g17452.t1
HiC_scaffold_7	AUGUSTUS	CDS	105352645	105352769	1.0	-	2	ID=g17452.t1.CDS1;Parent=g17452.t1
HiC_scaffold_7	gmst	CDS	105352645	105352769	115.608154	-	2	ID=g17452.t2.CDS1;Parent=g17452.t2
HiC_scaffold_7	gmst	exon	105352645	105352769	115.608154	-	2	ID=g17452.t2.exon1;Parent=g17452.t2
HiC_scaffold_7	gmst	mRNA	105352645	105412236	.	-	.	ID=g17452.t2;Parent=g17452;em_target=9685.ENSFCAP00000024008;em_score=756.2;em_evalue=1.1e-230;em_tcov=.;em_OGs=28HIH@1|root,2S0X8@2759|Eukaryota,39P8I@33154|Opisthokonta,3BFB4@33208|Metazoa,3CZ1W@33213|Bilateria,487Y3@7711|Chordata,490IS@7742|Vertebrata,3J6H7@40674|Mammalia,3EGEK@33554|Carnivora;em_COG_cat=S;em_desc=Family with sequence similarity 81, member A;em_max_annot_lvl=33208|Metazoa;em_Preferred_name=FAM81A;em_PFAMs=
HiC_scaffold_7	AUGUSTUS	gene	105352645	105412292	.	-	.	ID=g17452
HiC_scaffold_7	AUGUSTUS	mRNA	105352645	105412292	1.0	-	.	ID=g17452.t1;Parent=g17452;em_target=89462.XP_006072401.1;em_score=770.7;em_evalue=4.4e-235;em_tcov=.;em_OGs=28HIH@1|root,2S0X8@2759|Eukaryota,39P8I@33154|Opisthokonta,3BFB4@33208|Metazoa,3CZ1W@33213|Bilateria,487Y3@7711|Chordata,490IS@7742|Vertebrata,3J6H7@40674|Mammalia;em_COG_cat=S;em_desc=Family with sequence similarity 81, member A;em_max_annot_lvl=33208|Metazoa;em_Preferred_name=FAM81A;em_PFAMs=
HiC_scaffold_7	AUGUSTUS	intron	105352770	105363134	1.0	-	.	ID=g17452.t1.intron1;Parent=g17452.t1
HiC_scaffold_7	gmst	intron	105352770	105363134	115.608154	-	0	ID=g17452.t2.intron1;Parent=g17452.t2
HiC_scaffold_7	AUGUSTUS	exon	105363135	105363330	.	-	.	ID=g17452.t1.exon2;Parent=g17452.t1
HiC_scaffold_7	AUGUSTUS	CDS	105363135	105363330	1.0	-	0	ID=g17452.t1.CDS2;Parent=g17452.t1
HiC_scaffold_7	gmst	CDS	105363135	105363330	115.608154	-	0	ID=g17452.t2.CDS2;Parent=g17452.t2
HiC_scaffold_7	gmst	exon	105363135	105363330	115.608154	-	0	ID=g17452.t2.exon2;Parent=g17452.t2
HiC_scaffold_7	AUGUSTUS	intron	105363331	105364919	1.0	-	.	ID=g17452.t1.intron2;Parent=g17452.t1
HiC_scaffold_7	gmst	intron	105363331	105364919	115.608154	-	0	ID=g17452.t2.intron2;Parent=g17452.t2
HiC_scaffold_7	AUGUSTUS	exon	105364920	105365055	.	-	.	ID=g17452.t1.exon3;Parent=g17452.t1
HiC_scaffold_7	AUGUSTUS	CDS	105364920	105365055	1.0	-	1	ID=g17452.t1.CDS3;Parent=g17452.t1
HiC_scaffold_7	gmst	CDS	105364920	105365055	115.608154	-	1	ID=g17452.t2.CDS3;Parent=g17452.t2
HiC_scaffold_7	gmst	exon	105364920	105365055	115.608154	-	1	ID=g17452.t2.exon3;Parent=g17452.t2
HiC_scaffold_7	AUGUSTUS	intron	105365056	105372103	1.0	-	.	ID=g17452.t1.intron3;Parent=g17452.t1
HiC_scaffold_7	gmst	intron	105365056	105372103	115.608154	-	0	ID=g17452.t2.intron3;Parent=g17452.t2
HiC_scaffold_7	AUGUSTUS	exon	105372104	105372210	.	-	.	ID=g17452.t1.exon4;Parent=g17452.t1
HiC_scaffold_7	AUGUSTUS	CDS	105372104	105372210	1.0	-	0	ID=g17452.t1.CDS4;Parent=g17452.t1
HiC_scaffold_7	gmst	CDS	105372104	105372210	115.608154	-	0	ID=g17452.t2.CDS4;Parent=g17452.t2
HiC_scaffold_7	gmst	exon	105372104	105372210	115.608154	-	0	ID=g17452.t2.exon4;Parent=g17452.t2
HiC_scaffold_7	AUGUSTUS	intron	105372211	105373896	1.0	-	.	ID=g17452.t1.intron4;Parent=g17452.t1
HiC_scaffold_7	gmst	intron	105372211	105373896	115.608154	-	0	ID=g17452.t2.intron4;Parent=g17452.t2
HiC_scaffold_7	AUGUSTUS	exon	105373897	105374026	.	-	.	ID=g17452.t1.exon5;Parent=g17452.t1
HiC_scaffold_7	AUGUSTUS	CDS	105373897	105374026	1.0	-	1	ID=g17452.t1.CDS5;Parent=g17452.t1
HiC_scaffold_7	gmst	CDS	105373897	105374026	115.608154	-	1	ID=g17452.t2.CDS5;Parent=g17452.t2
HiC_scaffold_7	gmst	exon	105373897	105374026	115.608154	-	1	ID=g17452.t2.exon5;Parent=g17452.t2
HiC_scaffold_7	AUGUSTUS	intron	105374027	105387690	1.0	-	.	ID=g17452.t1.intron5;Parent=g17452.t1
HiC_scaffold_7	gmst	intron	105374027	105387690	115.608154	-	0	ID=g17452.t2.intron5;Parent=g17452.t2
HiC_scaffold_7	AUGUSTUS	exon	105387691	105387809	.	-	.	ID=g17452.t1.exon6;Parent=g17452.t1
HiC_scaffold_7	AUGUSTUS	CDS	105387691	105387809	1.0	-	0	ID=g17452.t1.CDS6;Parent=g17452.t1
HiC_scaffold_7	gmst	CDS	105387691	105387809	115.608154	-	0	ID=g17452.t2.CDS6;Parent=g17452.t2
HiC_scaffold_7	gmst	exon	105387691	105387809	115.608154	-	0	ID=g17452.t2.exon6;Parent=g17452.t2
HiC_scaffold_7	AUGUSTUS	intron	105387810	105410699	1.0	-	.	ID=g17452.t1.intron6;Parent=g17452.t1
HiC_scaffold_7	gmst	intron	105387810	105410699	115.608154	-	0	ID=g17452.t2.intron6;Parent=g17452.t2
HiC_scaffold_7	AUGUSTUS	exon	105410700	105410973	.	-	.	ID=g17452.t1.exon7;Parent=g17452.t1
HiC_scaffold_7	AUGUSTUS	CDS	105410700	105410973	1.0	-	1	ID=g17452.t1.CDS7;Parent=g17452.t1
HiC_scaffold_7	gmst	CDS	105410700	105410973	115.608154	-	1	ID=g17452.t2.CDS7;Parent=g17452.t2
HiC_scaffold_7	gmst	exon	105410700	105410973	115.608154	-	1	ID=g17452.t2.exon7;Parent=g17452.t2
HiC_scaffold_7	gmst	intron	105410974	105412216	115.608154	-	0	ID=g17452.t2.intron7;Parent=g17452.t2
HiC_scaffold_7	AUGUSTUS	intron	105410974	105412245	1.0	-	.	ID=g17452.t1.intron7;Parent=g17452.t1
HiC_scaffold_7	gmst	CDS	105412217	105412236	115.608154	-	0	ID=g17452.t2.CDS8;Parent=g17452.t2
HiC_scaffold_7	gmst	exon	105412217	105412236	115.608154	-	0	ID=g17452.t2.exon8;Parent=g17452.t2
HiC_scaffold_7	gmst	start_codon	105412234	105412236	115.608154	-	0	ID=g17452.t2.start1;Parent=g17452.t2
HiC_scaffold_7	AUGUSTUS	exon	105412246	105412292	.	-	.	ID=g17452.t1.exon8;Parent=g17452.t1
HiC_scaffold_7	AUGUSTUS	CDS	105412246	105412292	1.0	-	0	ID=g17452.t1.CDS8;Parent=g17452.t1
HiC_scaffold_7	AUGUSTUS	start_codon	105412290	105412292	.	-	0	ID=g17452.t1.start1;Parent=g17452.t1
HiC_scaffold_7	AUGUSTUS	exon	105480723	105480725	.	+	.	ID=g17453.t1.exon1;Parent=g17453.t1
HiC_scaffold_7	AUGUSTUS	start_codon	105480723	105480725	.	+	0	ID=g17453.t1.start1;Parent=g17453.t1
HiC_scaffold_7	AUGUSTUS	CDS	105480723	105480725	1.0	+	0	ID=g17453.t1.CDS1;Parent=g17453.t1
HiC_scaffold_7	AUGUSTUS	gene	105480723	105678332	.	+	.	ID=g17453
HiC_scaffold_7	AUGUSTUS	mRNA	105480723	105678332	1.0	+	.	ID=g17453.t1;Parent=g17453;em_target=29073.XP_008704262.1;em_score=2551.3;em_evalue=0.0;em_tcov=.;em_OGs=COG5022@1|root,KOG0162@2759|Eukaryota,39J88@33154|Opisthokonta,3CNUX@33208|Metazoa,3E57C@33213|Bilateria,47ZME@7711|Chordata,490AS@7742|Vertebrata,3JB10@40674|Mammalia,3EHV7@33554|Carnivora;em_COG_cat=Z;em_desc=Belongs to the TRAFAC class myosin-kinesin ATPase superfamily. Myosin family;em_max_annot_lvl=33208|Metazoa;em_Preferred_name=MYO1E;em_KEGG_ko=ko:K10356;em_BRITE=ko00000,ko01009,ko03036,ko04131,ko04147,ko04812;em_PFAMs=Myosin_TH1,Myosin_head,SH3_1,SH3_9;em_GOs=GO:0000146,GO:0001568,GO:0001570,GO:0001655,GO:0001701,GO:0001822,GO:0001944,GO:0002064,GO:0002376,GO:0002520,GO:0003008,GO:0003014,GO:0003094,GO:0003674,GO:0003774,GO:0003779,GO:0003824,GO:0005488,GO:0005515,GO:0005516,GO:0005543,GO:0005575,GO:0005622,GO:0005623,GO:0005737,GO:0005856,GO:0005903,GO:0005911,GO:0005912,GO:0005938,GO:0006807,GO:0006810,GO:0006897,GO:0006928,GO:0007154,GO:0007165,GO:0007166,GO:0007167,GO:0007169,GO:0007275,GO:0008092,GO:0008150,GO:0008152,GO:0008289,GO:0009653,GO:0009790,GO:0009791,GO:0009792,GO:0009888,GO:0009987,GO:0015629,GO:0016043,GO:0016192,GO:0016459,GO:0016462,GO:0016787,GO:0016817,GO:0016818,GO:0016887,GO:0017111,GO:0023052,GO:0030029,GO:0030048,GO:0030054,GO:0030097,GO:0030154,GO:0030198,GO:0030855,GO:0030863,GO:0030864,GO:0032437,GO:0032501,GO:0032502,GO:0032835,GO:0032836,GO:0032991,GO:0035091,GO:0035166,GO:0035239,GO:0035295,GO:0035850,GO:0042623,GO:0043009,GO:0043062,GO:0043167,GO:0043168,GO:0043226,GO:0043228,GO:0043229,GO:0043232,GO:0044422,GO:0044424,GO:0044430,GO:0044444,GO:0044446,GO:0044448,GO:0044464,GO:0044877,GO:0048008,GO:0048468,GO:0048513,GO:0048514,GO:0048534,GO:0048569,GO:0048731,GO:0048856,GO:0048869,GO:0050789,GO:0050794,GO:0050896,GO:0051015,GO:0051179,GO:0051234,GO:0051716,GO:0060429,GO:0061005,GO:0061318,GO:0065007,GO:0070161,GO:0071840,GO:0071944,GO:0072001,GO:0072006,GO:0072009,GO:0072010,GO:0072015,GO:0072073,GO:0072112,GO:0072310,GO:0072311,GO:0072358,GO:0072359,GO:0097205,GO:0097458,GO:0098657,GO:0098862,GO:0099568
HiC_scaffold_7	AUGUSTUS	intron	105480726	105560491	1.0	+	.	ID=g17453.t1.intron1;Parent=g17453.t1
HiC_scaffold_7	AUGUSTUS	exon	105560492	105560635	.	+	.	ID=g17453.t1.exon2;Parent=g17453.t1
HiC_scaffold_7	AUGUSTUS	CDS	105560492	105560635	1.0	+	0	ID=g17453.t1.CDS2;Parent=g17453.t1
HiC_scaffold_7	AUGUSTUS	intron	105560636	105569306	1.0	+	.	ID=g17453.t1.intron2;Parent=g17453.t1
HiC_scaffold_7	AUGUSTUS	exon	105569307	105569396	.	+	.	ID=g17453.t1.exon3;Parent=g17453.t1
HiC_scaffold_7	AUGUSTUS	CDS	105569307	105569396	1.0	+	0	ID=g17453.t1.CDS3;Parent=g17453.t1
HiC_scaffold_7	AUGUSTUS	intron	105569397	105571718	1.0	+	.	ID=g17453.t1.intron3;Parent=g17453.t1
HiC_scaffold_7	AUGUSTUS	exon	105571719	105571813	.	+	.	ID=g17453.t1.exon4;Parent=g17453.t1
HiC_scaffold_7	AUGUSTUS	CDS	105571719	105571813	1.0	+	0	ID=g17453.t1.CDS4;Parent=g17453.t1
HiC_scaffold_7	AUGUSTUS	intron	105571814	105595619	1.0	+	.	ID=g17453.t1.intron4;Parent=g17453.t1
HiC_scaffold_7	AUGUSTUS	exon	105595620	105595707	.	+	.	ID=g17453.t1.exon5;Parent=g17453.t1
HiC_scaffold_7	AUGUSTUS	CDS	105595620	105595707	1.0	+	1	ID=g17453.t1.CDS5;Parent=g17453.t1
HiC_scaffold_7	AUGUSTUS	intron	105595708	105599287	1.0	+	.	ID=g17453.t1.intron5;Parent=g17453.t1
HiC_scaffold_7	AUGUSTUS	exon	105599288	105599377	.	+	.	ID=g17453.t1.exon6;Parent=g17453.t1
HiC_scaffold_7	AUGUSTUS	CDS	105599288	105599377	1.0	+	0	ID=g17453.t1.CDS6;Parent=g17453.t1
HiC_scaffold_7	AUGUSTUS	intron	105599378	105604198	1.0	+	.	ID=g17453.t1.intron6;Parent=g17453.t1
HiC_scaffold_7	AUGUSTUS	exon	105604199	105604330	.	+	.	ID=g17453.t1.exon7;Parent=g17453.t1
HiC_scaffold_7	AUGUSTUS	CDS	105604199	105604330	1.0	+	0	ID=g17453.t1.CDS7;Parent=g17453.t1
HiC_scaffold_7	AUGUSTUS	intron	105604331	105606256	1.0	+	.	ID=g17453.t1.intron7;Parent=g17453.t1
HiC_scaffold_7	AUGUSTUS	exon	105606257	105606391	.	+	.	ID=g17453.t1.exon8;Parent=g17453.t1
HiC_scaffold_7	AUGUSTUS	CDS	105606257	105606391	1.0	+	0	ID=g17453.t1.CDS8;Parent=g17453.t1
HiC_scaffold_7	AUGUSTUS	intron	105606392	105607793	1.0	+	.	ID=g17453.t1.intron8;Parent=g17453.t1
HiC_scaffold_7	AUGUSTUS	exon	105607794	105607926	.	+	.	ID=g17453.t1.exon9;Parent=g17453.t1
HiC_scaffold_7	AUGUSTUS	CDS	105607794	105607926	1.0	+	0	ID=g17453.t1.CDS9;Parent=g17453.t1
HiC_scaffold_7	AUGUSTUS	intron	105607927	105613235	1.0	+	.	ID=g17453.t1.intron9;Parent=g17453.t1
HiC_scaffold_7	AUGUSTUS	exon	105613236	105613432	.	+	.	ID=g17453.t1.exon10;Parent=g17453.t1
HiC_scaffold_7	AUGUSTUS	CDS	105613236	105613432	1.0	+	2	ID=g17453.t1.CDS10;Parent=g17453.t1
HiC_scaffold_7	AUGUSTUS	intron	105613433	105616283	1.0	+	.	ID=g17453.t1.intron10;Parent=g17453.t1
HiC_scaffold_7	AUGUSTUS	exon	105616284	105616364	.	+	.	ID=g17453.t1.exon11;Parent=g17453.t1
HiC_scaffold_7	AUGUSTUS	CDS	105616284	105616364	1.0	+	0	ID=g17453.t1.CDS11;Parent=g17453.t1
HiC_scaffold_7	AUGUSTUS	intron	105616365	105616665	1.0	+	.	ID=g17453.t1.intron11;Parent=g17453.t1
HiC_scaffold_7	AUGUSTUS	exon	105616666	105616752	.	+	.	ID=g17453.t1.exon12;Parent=g17453.t1
HiC_scaffold_7	AUGUSTUS	CDS	105616666	105616752	1.0	+	0	ID=g17453.t1.CDS12;Parent=g17453.t1
HiC_scaffold_7	AUGUSTUS	intron	105616753	105619374	1.0	+	.	ID=g17453.t1.intron12;Parent=g17453.t1
HiC_scaffold_7	AUGUSTUS	exon	105619375	105619461	.	+	.	ID=g17453.t1.exon13;Parent=g17453.t1
HiC_scaffold_7	AUGUSTUS	CDS	105619375	105619461	1.0	+	0	ID=g17453.t1.CDS13;Parent=g17453.t1
HiC_scaffold_7	AUGUSTUS	intron	105619462	105620445	1.0	+	.	ID=g17453.t1.intron13;Parent=g17453.t1
HiC_scaffold_7	AUGUSTUS	exon	105620446	105620613	.	+	.	ID=g17453.t1.exon14;Parent=g17453.t1
HiC_scaffold_7	AUGUSTUS	CDS	105620446	105620613	1.0	+	0	ID=g17453.t1.CDS14;Parent=g17453.t1
HiC_scaffold_7	AUGUSTUS	intron	105620614	105621723	1.0	+	.	ID=g17453.t1.intron14;Parent=g17453.t1
HiC_scaffold_7	AUGUSTUS	exon	105621724	105621809	.	+	.	ID=g17453.t1.exon15;Parent=g17453.t1
HiC_scaffold_7	AUGUSTUS	CDS	105621724	105621809	1.0	+	0	ID=g17453.t1.CDS15;Parent=g17453.t1
HiC_scaffold_7	AUGUSTUS	intron	105621810	105623981	1.0	+	.	ID=g17453.t1.intron15;Parent=g17453.t1
HiC_scaffold_7	AUGUSTUS	exon	105623982	105624063	.	+	.	ID=g17453.t1.exon16;Parent=g17453.t1
HiC_scaffold_7	AUGUSTUS	CDS	105623982	105624063	1.0	+	1	ID=g17453.t1.CDS16;Parent=g17453.t1
HiC_scaffold_7	AUGUSTUS	intron	105624064	105634320	1.0	+	.	ID=g17453.t1.intron16;Parent=g17453.t1
HiC_scaffold_7	AUGUSTUS	exon	105634321	105634427	.	+	.	ID=g17453.t1.exon17;Parent=g17453.t1
HiC_scaffold_7	AUGUSTUS	CDS	105634321	105634427	1.0	+	0	ID=g17453.t1.CDS17;Parent=g17453.t1
HiC_scaffold_7	AUGUSTUS	intron	105634428	105641206	1.0	+	.	ID=g17453.t1.intron17;Parent=g17453.t1
HiC_scaffold_7	AUGUSTUS	exon	105641207	105641305	.	+	.	ID=g17453.t1.exon18;Parent=g17453.t1
HiC_scaffold_7	AUGUSTUS	CDS	105641207	105641305	1.0	+	1	ID=g17453.t1.CDS18;Parent=g17453.t1
HiC_scaffold_7	AUGUSTUS	intron	105641306	105648172	1.0	+	.	ID=g17453.t1.intron18;Parent=g17453.t1
HiC_scaffold_7	AUGUSTUS	exon	105648173	105648317	.	+	.	ID=g17453.t1.exon19;Parent=g17453.t1
HiC_scaffold_7	AUGUSTUS	CDS	105648173	105648317	1.0	+	1	ID=g17453.t1.CDS19;Parent=g17453.t1
HiC_scaffold_7	AUGUSTUS	intron	105648318	105651732	1.0	+	.	ID=g17453.t1.intron19;Parent=g17453.t1
HiC_scaffold_7	AUGUSTUS	exon	105651733	105651847	.	+	.	ID=g17453.t1.exon20;Parent=g17453.t1
HiC_scaffold_7	AUGUSTUS	CDS	105651733	105651847	1.0	+	0	ID=g17453.t1.CDS20;Parent=g17453.t1
HiC_scaffold_7	AUGUSTUS	intron	105651848	105652296	1.0	+	.	ID=g17453.t1.intron20;Parent=g17453.t1
HiC_scaffold_7	AUGUSTUS	exon	105652297	105652466	.	+	.	ID=g17453.t1.exon21;Parent=g17453.t1
HiC_scaffold_7	AUGUSTUS	CDS	105652297	105652466	1.0	+	2	ID=g17453.t1.CDS21;Parent=g17453.t1
HiC_scaffold_7	AUGUSTUS	intron	105652467	105652553	1.0	+	.	ID=g17453.t1.intron21;Parent=g17453.t1
HiC_scaffold_7	AUGUSTUS	exon	105652554	105652699	.	+	.	ID=g17453.t1.exon22;Parent=g17453.t1
HiC_scaffold_7	AUGUSTUS	CDS	105652554	105652699	1.0	+	0	ID=g17453.t1.CDS22;Parent=g17453.t1
HiC_scaffold_7	AUGUSTUS	intron	105652700	105659831	1.0	+	.	ID=g17453.t1.intron22;Parent=g17453.t1
HiC_scaffold_7	AUGUSTUS	exon	105659832	105659978	.	+	.	ID=g17453.t1.exon23;Parent=g17453.t1
HiC_scaffold_7	AUGUSTUS	CDS	105659832	105659978	1.0	+	1	ID=g17453.t1.CDS23;Parent=g17453.t1
HiC_scaffold_7	AUGUSTUS	intron	105659979	105660823	1.0	+	.	ID=g17453.t1.intron23;Parent=g17453.t1
HiC_scaffold_7	AUGUSTUS	exon	105660824	105660981	.	+	.	ID=g17453.t1.exon24;Parent=g17453.t1
HiC_scaffold_7	AUGUSTUS	CDS	105660824	105660981	1.0	+	1	ID=g17453.t1.CDS24;Parent=g17453.t1
HiC_scaffold_7	AUGUSTUS	intron	105660982	105662106	1.0	+	.	ID=g17453.t1.intron24;Parent=g17453.t1
HiC_scaffold_7	AUGUSTUS	exon	105662107	105662199	.	+	.	ID=g17453.t1.exon25;Parent=g17453.t1
HiC_scaffold_7	AUGUSTUS	CDS	105662107	105662199	1.0	+	2	ID=g17453.t1.CDS25;Parent=g17453.t1
HiC_scaffold_7	AUGUSTUS	intron	105662200	105664708	1.0	+	.	ID=g17453.t1.intron25;Parent=g17453.t1
HiC_scaffold_7	AUGUSTUS	exon	105664709	105664910	.	+	.	ID=g17453.t1.exon26;Parent=g17453.t1
HiC_scaffold_7	AUGUSTUS	CDS	105664709	105664910	1.0	+	2	ID=g17453.t1.CDS26;Parent=g17453.t1
HiC_scaffold_7	AUGUSTUS	intron	105664911	105674887	1.0	+	.	ID=g17453.t1.intron26;Parent=g17453.t1
HiC_scaffold_7	AUGUSTUS	exon	105674888	105675057	.	+	.	ID=g17453.t1.exon27;Parent=g17453.t1
HiC_scaffold_7	AUGUSTUS	CDS	105674888	105675057	1.0	+	1	ID=g17453.t1.CDS27;Parent=g17453.t1
HiC_scaffold_7	AUGUSTUS	intron	105675058	105678255	1.0	+	.	ID=g17453.t1.intron27;Parent=g17453.t1
HiC_scaffold_7	AUGUSTUS	exon	105678256	105678332	.	+	.	ID=g17453.t1.exon28;Parent=g17453.t1
HiC_scaffold_7	AUGUSTUS	CDS	105678256	105678332	1.0	+	2	ID=g17453.t1.CDS28;Parent=g17453.t1
HiC_scaffold_7	AUGUSTUS	stop_codon	105678330	105678332	.	+	0	ID=g17453.t1.stop1;Parent=g17453.t1
HiC_scaffold_7	AUGUSTUS	stop_codon	105685510	105685512	.	-	0	ID=g17454.t1.stop1;Parent=g17454.t1
HiC_scaffold_7	AUGUSTUS	exon	105685510	105685620	.	-	.	ID=g17454.t1.exon1;Parent=g17454.t1
HiC_scaffold_7	AUGUSTUS	CDS	105685510	105685620	1.0	-	0	ID=g17454.t1.CDS1;Parent=g17454.t1
HiC_scaffold_7	AUGUSTUS	gene	105685510	105705970	.	-	.	ID=g17454
HiC_scaffold_7	AUGUSTUS	mRNA	105685510	105705970	1.0	-	.	ID=g17454.t1;Parent=g17454;em_target=9668.ENSMPUP00000004095;em_score=873.3;em_evalue=5e-266;em_tcov=.;em_OGs=COG5024@1|root,KOG0653@2759|Eukaryota,38F4R@33154|Opisthokonta,3BB78@33208|Metazoa,3CTCK@33213|Bilateria,480D9@7711|Chordata,48XN9@7742|Vertebrata,3JA2Z@40674|Mammalia,3EN5S@33554|Carnivora;em_COG_cat=D;em_desc=Belongs to the cyclin family;em_max_annot_lvl=33208|Metazoa;em_Preferred_name=CCNB2;em_KEGG_ko=ko:K00774,ko:K05868,ko:K21770;em_KEGG_Pathway=ko04068,ko04110,ko04114,ko04115,ko04218,ko04914,ko05166,map04068,map04110,map04114,map04115,map04218,map04914,map05166;em_BRITE=ko00000,ko00001,ko00002,ko01000,ko03032,ko03036;em_KEGG_TC=1.I.1.1.3;em_PFAMs=Cyclin_C,Cyclin_N;em_GOs=GO:0000003,GO:0000070,GO:0000086,GO:0000278,GO:0000280,GO:0000281,GO:0000775,GO:0000819,GO:0000910,GO:0000920,GO:0001700,GO:0001701,GO:0001776,GO:0001837,GO:0001932,GO:0002260,GO:0002376,GO:0002520,GO:0003006,GO:0003007,GO:0003674,GO:0003824,GO:0004672,GO:0004674,GO:0004693,GO:0005488,GO:0005515,GO:0005575,GO:0005622,GO:0005623,GO:0005634,GO:0005694,GO:0005737,GO:0005813,GO:0005815,GO:0005819,GO:0005829,GO:0005856,GO:0006464,GO:0006468,GO:0006793,GO:0006796,GO:0006807,GO:0006928,GO:0006996,GO:0006997,GO:0006998,GO:0007017,GO:0007018,GO:0007049,GO:0007059,GO:0007077,GO:0007079,GO:0007275,GO:0007276,GO:0007281,GO:0007507,GO:0008150,GO:0008152,GO:0008283,GO:0008608,GO:0009653,GO:0009790,GO:0009792,GO:0009887,GO:0009888,GO:0009987,GO:0010256,GO:0015630,GO:0016020,GO:0016043,GO:0016301,GO:0016310,GO:0016538,GO:0016740,GO:0016772,GO:0016773,GO:0019207,GO:0019220,GO:0019222,GO:0019538,GO:0019887,GO:0019953,GO:0022402,GO:0022411,GO:0022412,GO:0022414,GO:0030154,GO:0030234,GO:0030397,GO:0031323,GO:0031399,GO:0032268,GO:0032501,GO:0032502,GO:0032504,GO:0033301,GO:0035186,GO:0035561,GO:0036211,GO:0040008,GO:0042325,GO:0042592,GO:0043009,GO:0043029,GO:0043170,GO:0043226,GO:0043227,GO:0043228,GO:0043229,GO:0043231,GO:0043232,GO:0043412,GO:0043549,GO:0044237,GO:0044238,GO:0044260,GO:0044267,GO:0044422,GO:0044424,GO:0044427,GO:0044430,GO:0044444,GO:0044446,GO:0044464,GO:0044703,GO:0044770,GO:0044772,GO:0044839,GO:0045448,GO:0045859,GO:0048134,GO:0048285,GO:0048468,GO:0048513,GO:0048534,GO:0048538,GO:0048609,GO:0048731,GO:0048732,GO:0048762,GO:0048856,GO:0048869,GO:0048872,GO:0050000,GO:0050789,GO:0050790,GO:0050794,GO:0051081,GO:0051098,GO:0051171,GO:0051174,GO:0051179,GO:0051233,GO:0051234,GO:0051246,GO:0051276,GO:0051301,GO:0051303,GO:0051305,GO:0051338,GO:0051640,GO:0051641,GO:0051649,GO:0051656,GO:0051704,GO:0051726,GO:0060255,GO:0060317,GO:0060485,GO:0061024,GO:0061640,GO:0065007,GO:0065008,GO:0065009,GO:0071704,GO:0071840,GO:0072359,GO:0080090,GO:0097472,GO:0098687,GO:0098772,GO:0098813,GO:0140014,GO:0140096,GO:1901564,GO:1903047;em_KEGG_Module=M00693;em_EC=2.4.2.30
HiC_scaffold_7	AUGUSTUS	intron	105685621	105686810	1.0	-	.	ID=g17454.t1.intron1;Parent=g17454.t1
HiC_scaffold_7	AUGUSTUS	exon	105686811	105686921	.	-	.	ID=g17454.t1.exon2;Parent=g17454.t1
HiC_scaffold_7	AUGUSTUS	CDS	105686811	105686921	1.0	-	0	ID=g17454.t1.CDS2;Parent=g17454.t1
HiC_scaffold_7	AUGUSTUS	intron	105686922	105690291	1.0	-	.	ID=g17454.t1.intron2;Parent=g17454.t1
HiC_scaffold_7	AUGUSTUS	exon	105690292	105690432	.	-	.	ID=g17454.t1.exon3;Parent=g17454.t1
HiC_scaffold_7	AUGUSTUS	CDS	105690292	105690432	1.0	-	0	ID=g17454.t1.CDS3;Parent=g17454.t1
HiC_scaffold_7	AUGUSTUS	intron	105690433	105690733	1.0	-	.	ID=g17454.t1.intron3;Parent=g17454.t1
HiC_scaffold_7	AUGUSTUS	exon	105690734	105690970	.	-	.	ID=g17454.t1.exon4;Parent=g17454.t1
HiC_scaffold_7	AUGUSTUS	CDS	105690734	105690970	1.0	-	0	ID=g17454.t1.CDS4;Parent=g17454.t1
HiC_scaffold_7	AUGUSTUS	intron	105690971	105692612	1.0	-	.	ID=g17454.t1.intron4;Parent=g17454.t1
HiC_scaffold_7	AUGUSTUS	exon	105692613	105692771	.	-	.	ID=g17454.t1.exon5;Parent=g17454.t1
HiC_scaffold_7	AUGUSTUS	CDS	105692613	105692771	1.0	-	0	ID=g17454.t1.CDS5;Parent=g17454.t1
HiC_scaffold_7	AUGUSTUS	intron	105692772	105692874	1.0	-	.	ID=g17454.t1.intron5;Parent=g17454.t1
HiC_scaffold_7	AUGUSTUS	exon	105692875	105693045	.	-	.	ID=g17454.t1.exon6;Parent=g17454.t1
HiC_scaffold_7	AUGUSTUS	CDS	105692875	105693045	1.0	-	0	ID=g17454.t1.CDS6;Parent=g17454.t1
HiC_scaffold_7	AUGUSTUS	intron	105693046	105702879	1.0	-	.	ID=g17454.t1.intron6;Parent=g17454.t1
HiC_scaffold_7	AUGUSTUS	exon	105702880	105702990	.	-	.	ID=g17454.t1.exon7;Parent=g17454.t1
HiC_scaffold_7	AUGUSTUS	CDS	105702880	105702990	1.0	-	0	ID=g17454.t1.CDS7;Parent=g17454.t1
HiC_scaffold_7	AUGUSTUS	intron	105702991	105703095	1.0	-	.	ID=g17454.t1.intron7;Parent=g17454.t1
HiC_scaffold_7	AUGUSTUS	exon	105703096	105703224	.	-	.	ID=g17454.t1.exon8;Parent=g17454.t1
HiC_scaffold_7	AUGUSTUS	CDS	105703096	105703224	1.0	-	0	ID=g17454.t1.CDS8;Parent=g17454.t1
HiC_scaffold_7	AUGUSTUS	intron	105703225	105705946	1.0	-	.	ID=g17454.t1.intron8;Parent=g17454.t1
HiC_scaffold_7	AUGUSTUS	exon	105705947	105705970	.	-	.	ID=g17454.t1.exon9;Parent=g17454.t1
HiC_scaffold_7	AUGUSTUS	CDS	105705947	105705970	1.0	-	0	ID=g17454.t1.CDS9;Parent=g17454.t1
HiC_scaffold_7	AUGUSTUS	start_codon	105705968	105705970	.	-	0	ID=g17454.t1.start1;Parent=g17454.t1
HiC_scaffold_7	AUGUSTUS	stop_codon	105717214	105717216	.	-	0	ID=g17455.t1.stop1;Parent=g17455.t1
HiC_scaffold_7	AUGUSTUS	stop_codon	105717214	105717216	.	-	0	ID=g17455.t2.stop1;Parent=g17455.t2
HiC_scaffold_7	AUGUSTUS	stop_codon	105717214	105717216	.	-	0	ID=g17455.t3.stop1;Parent=g17455.t3
HiC_scaffold_7	AUGUSTUS	exon	105717214	105717331	.	-	.	ID=g17455.t1.exon1;Parent=g17455.t1
HiC_scaffold_7	AUGUSTUS	exon	105717214	105717331	.	-	.	ID=g17455.t2.exon1;Parent=g17455.t2
HiC_scaffold_7	AUGUSTUS	exon	105717214	105717331	.	-	.	ID=g17455.t3.exon1;Parent=g17455.t3
HiC_scaffold_7	AUGUSTUS	CDS	105717214	105717331	1.0	-	1	ID=g17455.t1.CDS1;Parent=g17455.t1
HiC_scaffold_7	AUGUSTUS	CDS	105717214	105717331	1.0	-	1	ID=g17455.t2.CDS1;Parent=g17455.t2
HiC_scaffold_7	AUGUSTUS	CDS	105717214	105717331	1.0	-	1	ID=g17455.t3.CDS1;Parent=g17455.t3
HiC_scaffold_7	AUGUSTUS	gene	105717214	105764647	.	-	.	ID=g17455
HiC_scaffold_7	AUGUSTUS	mRNA	105717214	105764647	.	-	.	ID=g17455.t1;Parent=g17455;em_target=9713.XP_006736207.1;em_score=1663.5;em_evalue=0.0;em_tcov=.;em_OGs=KOG0800@1|root,KOG0800@2759|Eukaryota,39SE1@33154|Opisthokonta,3BBW1@33208|Metazoa,3D0DW@33213|Bilateria,482P2@7711|Chordata,491W8@7742|Vertebrata,3J9HF@40674|Mammalia,3EG0K@33554|Carnivora;em_COG_cat=O;em_desc=Ring finger protein 111;em_max_annot_lvl=33208|Metazoa;em_Preferred_name=RNF111;em_EC=2.3.2.27;em_KEGG_ko=ko:K10635,ko:K17821;em_BRITE=ko00000,ko01000,ko04121;em_PFAMs=RNF111_N,zf-RING_2;em_GOs=GO:0000209,GO:0003674,GO:0003824,GO:0004842,GO:0005488,GO:0005515,GO:0005575,GO:0005622,GO:0005623,GO:0005634,GO:0005654,GO:0005737,GO:0005829,GO:0006139,GO:0006259,GO:0006281,GO:0006289,GO:0006355,GO:0006357,GO:0006464,GO:0006508,GO:0006511,GO:0006725,GO:0006807,GO:0006950,GO:0006974,GO:0007154,GO:0007165,GO:0007166,GO:0007167,GO:0007178,GO:0007275,GO:0007389,GO:0008150,GO:0008152,GO:0008270,GO:0009056,GO:0009057,GO:0009889,GO:0009891,GO:0009893,GO:0009966,GO:0009967,GO:0009987,GO:0010468,GO:0010498,GO:0010556,GO:0010557,GO:0010604,GO:0010628,GO:0010646,GO:0010647,GO:0016567,GO:0016740,GO:0017015,GO:0019219,GO:0019222,GO:0019538,GO:0019787,GO:0019941,GO:0023051,GO:0023052,GO:0023056,GO:0030163,GO:0030511,GO:0030579,GO:0031323,GO:0031325,GO:0031326,GO:0031328,GO:0031396,GO:0031398,GO:0031399,GO:0031401,GO:0031974,GO:0031981,GO:0032182,GO:0032183,GO:0032184,GO:0032268,GO:0032270,GO:0032446,GO:0032501,GO:0032502,GO:0032991,GO:0033554,GO:0034641,GO:0036211,GO:0043161,GO:0043167,GO:0043169,GO:0043170,GO:0043226,GO:0043227,GO:0043229,GO:0043231,GO:0043233,GO:0043412,GO:0043632,GO:0044237,GO:0044238,GO:0044248,GO:0044257,GO:0044260,GO:0044265,GO:0044267,GO:0044422,GO:0044424,GO:0044428,GO:0044444,GO:0044446,GO:0044464,GO:0045893,GO:0045935,GO:0045944,GO:0046332,GO:0046483,GO:0046872,GO:0046914,GO:0048518,GO:0048522,GO:0048583,GO:0048584,GO:0048856,GO:0050789,GO:0050794,GO:0050896,GO:0051171,GO:0051173,GO:0051246,GO:0051247,GO:0051252,GO:0051254,GO:0051603,GO:0051716,GO:0060255,GO:0061630,GO:0061659,GO:0065007,GO:0070013,GO:0070647,GO:0070911,GO:0071704,GO:0080090,GO:0090092,GO:0090100,GO:0090287,GO:0090304,GO:0140096,GO:1901360,GO:1901564,GO:1901565,GO:1901575,GO:1902680,GO:1903320,GO:1903322,GO:1903506,GO:1903508,GO:1903844,GO:1903846,GO:2000112,GO:2001141
HiC_scaffold_7	AUGUSTUS	mRNA	105717214	105764647	.	-	.	ID=g17455.t2;Parent=g17455;em_target=29073.XP_008704251.1;em_score=1684.2;em_evalue=0.0;em_tcov=.;em_OGs=KOG0800@1|root,KOG0800@2759|Eukaryota,39SE1@33154|Opisthokonta,3BBW1@33208|Metazoa,3D0DW@33213|Bilateria,482P2@7711|Chordata,491W8@7742|Vertebrata,3J9HF@40674|Mammalia,3EG0K@33554|Carnivora;em_COG_cat=O;em_desc=Ring finger protein 111;em_max_annot_lvl=33208|Metazoa;em_Preferred_name=RNF111;em_EC=2.3.2.27;em_KEGG_ko=ko:K10635,ko:K17821;em_BRITE=ko00000,ko01000,ko04121;em_PFAMs=RNF111_N,zf-RING_2;em_GOs=GO:0000209,GO:0003674,GO:0003824,GO:0004842,GO:0005488,GO:0005515,GO:0005575,GO:0005622,GO:0005623,GO:0005634,GO:0005654,GO:0005737,GO:0005829,GO:0006139,GO:0006259,GO:0006281,GO:0006289,GO:0006355,GO:0006357,GO:0006464,GO:0006508,GO:0006511,GO:0006725,GO:0006807,GO:0006950,GO:0006974,GO:0007154,GO:0007165,GO:0007166,GO:0007167,GO:0007178,GO:0007275,GO:0007389,GO:0008150,GO:0008152,GO:0008270,GO:0009056,GO:0009057,GO:0009889,GO:0009891,GO:0009893,GO:0009966,GO:0009967,GO:0009987,GO:0010468,GO:0010498,GO:0010556,GO:0010557,GO:0010604,GO:0010628,GO:0010646,GO:0010647,GO:0016567,GO:0016740,GO:0017015,GO:0019219,GO:0019222,GO:0019538,GO:0019787,GO:0019941,GO:0023051,GO:0023052,GO:0023056,GO:0030163,GO:0030511,GO:0030579,GO:0031323,GO:0031325,GO:0031326,GO:0031328,GO:0031396,GO:0031398,GO:0031399,GO:0031401,GO:0031974,GO:0031981,GO:0032182,GO:0032183,GO:0032184,GO:0032268,GO:0032270,GO:0032446,GO:0032501,GO:0032502,GO:0032991,GO:0033554,GO:0034641,GO:0036211,GO:0043161,GO:0043167,GO:0043169,GO:0043170,GO:0043226,GO:0043227,GO:0043229,GO:0043231,GO:0043233,GO:0043412,GO:0043632,GO:0044237,GO:0044238,GO:0044248,GO:0044257,GO:0044260,GO:0044265,GO:0044267,GO:0044422,GO:0044424,GO:0044428,GO:0044444,GO:0044446,GO:0044464,GO:0045893,GO:0045935,GO:0045944,GO:0046332,GO:0046483,GO:0046872,GO:0046914,GO:0048518,GO:0048522,GO:0048583,GO:0048584,GO:0048856,GO:0050789,GO:0050794,GO:0050896,GO:0051171,GO:0051173,GO:0051246,GO:0051247,GO:0051252,GO:0051254,GO:0051603,GO:0051716,GO:0060255,GO:0061630,GO:0061659,GO:0065007,GO:0070013,GO:0070647,GO:0070911,GO:0071704,GO:0080090,GO:0090092,GO:0090100,GO:0090287,GO:0090304,GO:0140096,GO:1901360,GO:1901564,GO:1901565,GO:1901575,GO:1902680,GO:1903320,GO:1903322,GO:1903506,GO:1903508,GO:1903844,GO:1903846,GO:2000112,GO:2001141
HiC_scaffold_7	AUGUSTUS	mRNA	105717214	105764647	.	-	.	ID=g17455.t3;Parent=g17455;em_target=29073.XP_008704251.1;em_score=1645.9;em_evalue=0.0;em_tcov=.;em_OGs=KOG0800@1|root,KOG0800@2759|Eukaryota,39SE1@33154|Opisthokonta,3BBW1@33208|Metazoa,3D0DW@33213|Bilateria,482P2@7711|Chordata,491W8@7742|Vertebrata,3J9HF@40674|Mammalia,3EG0K@33554|Carnivora;em_COG_cat=O;em_desc=Ring finger protein 111;em_max_annot_lvl=33208|Metazoa;em_Preferred_name=RNF111;em_EC=2.3.2.27;em_KEGG_ko=ko:K10635,ko:K17821;em_BRITE=ko00000,ko01000,ko04121;em_PFAMs=RNF111_N,zf-RING_2;em_GOs=GO:0000209,GO:0003674,GO:0003824,GO:0004842,GO:0005488,GO:0005515,GO:0005575,GO:0005622,GO:0005623,GO:0005634,GO:0005654,GO:0005737,GO:0005829,GO:0006139,GO:0006259,GO:0006281,GO:0006289,GO:0006355,GO:0006357,GO:0006464,GO:0006508,GO:0006511,GO:0006725,GO:0006807,GO:0006950,GO:0006974,GO:0007154,GO:0007165,GO:0007166,GO:0007167,GO:0007178,GO:0007275,GO:0007389,GO:0008150,GO:0008152,GO:0008270,GO:0009056,GO:0009057,GO:0009889,GO:0009891,GO:0009893,GO:0009966,GO:0009967,GO:0009987,GO:0010468,GO:0010498,GO:0010556,GO:0010557,GO:0010604,GO:0010628,GO:0010646,GO:0010647,GO:0016567,GO:0016740,GO:0017015,GO:0019219,GO:0019222,GO:0019538,GO:0019787,GO:0019941,GO:0023051,GO:0023052,GO:0023056,GO:0030163,GO:0030511,GO:0030579,GO:0031323,GO:0031325,GO:0031326,GO:0031328,GO:0031396,GO:0031398,GO:0031399,GO:0031401,GO:0031974,GO:0031981,GO:0032182,GO:0032183,GO:0032184,GO:0032268,GO:0032270,GO:0032446,GO:0032501,GO:0032502,GO:0032991,GO:0033554,GO:0034641,GO:0036211,GO:0043161,GO:0043167,GO:0043169,GO:0043170,GO:0043226,GO:0043227,GO:0043229,GO:0043231,GO:0043233,GO:0043412,GO:0043632,GO:0044237,GO:0044238,GO:0044248,GO:0044257,GO:0044260,GO:0044265,GO:0044267,GO:0044422,GO:0044424,GO:0044428,GO:0044444,GO:0044446,GO:0044464,GO:0045893,GO:0045935,GO:0045944,GO:0046332,GO:0046483,GO:0046872,GO:0046914,GO:0048518,GO:0048522,GO:0048583,GO:0048584,GO:0048856,GO:0050789,GO:0050794,GO:0050896,GO:0051171,GO:0051173,GO:0051246,GO:0051247,GO:0051252,GO:0051254,GO:0051603,GO:0051716,GO:0060255,GO:0061630,GO:0061659,GO:0065007,GO:0070013,GO:0070647,GO:0070911,GO:0071704,GO:0080090,GO:0090092,GO:0090100,GO:0090287,GO:0090304,GO:0140096,GO:1901360,GO:1901564,GO:1901565,GO:1901575,GO:1902680,GO:1903320,GO:1903322,GO:1903506,GO:1903508,GO:1903844,GO:1903846,GO:2000112,GO:2001141
HiC_scaffold_7	AUGUSTUS	intron	105717332	105719729	1.0	-	.	ID=g17455.t1.intron1;Parent=g17455.t1
HiC_scaffold_7	AUGUSTUS	intron	105717332	105719729	1.0	-	.	ID=g17455.t2.intron1;Parent=g17455.t2
HiC_scaffold_7	AUGUSTUS	intron	105717332	105719729	1.0	-	.	ID=g17455.t3.intron1;Parent=g17455.t3
HiC_scaffold_7	AUGUSTUS	exon	105719730	105719833	.	-	.	ID=g17455.t1.exon2;Parent=g17455.t1
HiC_scaffold_7	AUGUSTUS	CDS	105719730	105719833	1.0	-	0	ID=g17455.t1.CDS2;Parent=g17455.t1
HiC_scaffold_7	AUGUSTUS	exon	105719730	105719857	.	-	.	ID=g17455.t2.exon2;Parent=g17455.t2
HiC_scaffold_7	AUGUSTUS	exon	105719730	105719857	.	-	.	ID=g17455.t3.exon2;Parent=g17455.t3
HiC_scaffold_7	AUGUSTUS	CDS	105719730	105719857	1.0	-	0	ID=g17455.t2.CDS2;Parent=g17455.t2
HiC_scaffold_7	AUGUSTUS	CDS	105719730	105719857	1.0	-	0	ID=g17455.t3.CDS2;Parent=g17455.t3
HiC_scaffold_7	AUGUSTUS	intron	105719834	105720884	1.0	-	.	ID=g17455.t1.intron2;Parent=g17455.t1
HiC_scaffold_7	AUGUSTUS	intron	105719858	105720884	1.0	-	.	ID=g17455.t2.intron2;Parent=g17455.t2
HiC_scaffold_7	AUGUSTUS	intron	105719858	105720884	1.0	-	.	ID=g17455.t3.intron2;Parent=g17455.t3
HiC_scaffold_7	AUGUSTUS	exon	105720885	105720980	.	-	.	ID=g17455.t1.exon3;Parent=g17455.t1
HiC_scaffold_7	AUGUSTUS	exon	105720885	105720980	.	-	.	ID=g17455.t2.exon3;Parent=g17455.t2
HiC_scaffold_7	AUGUSTUS	exon	105720885	105720980	.	-	.	ID=g17455.t3.exon3;Parent=g17455.t3
HiC_scaffold_7	AUGUSTUS	CDS	105720885	105720980	1.0	-	0	ID=g17455.t1.CDS3;Parent=g17455.t1
HiC_scaffold_7	AUGUSTUS	CDS	105720885	105720980	1.0	-	0	ID=g17455.t2.CDS3;Parent=g17455.t2
HiC_scaffold_7	AUGUSTUS	CDS	105720885	105720980	1.0	-	0	ID=g17455.t3.CDS3;Parent=g17455.t3
HiC_scaffold_7	AUGUSTUS	intron	105720981	105721765	1.0	-	.	ID=g17455.t1.intron3;Parent=g17455.t1
HiC_scaffold_7	AUGUSTUS	intron	105720981	105721765	1.0	-	.	ID=g17455.t2.intron3;Parent=g17455.t2
HiC_scaffold_7	AUGUSTUS	intron	105720981	105721765	1.0	-	.	ID=g17455.t3.intron3;Parent=g17455.t3
HiC_scaffold_7	AUGUSTUS	exon	105721766	105721858	.	-	.	ID=g17455.t1.exon4;Parent=g17455.t1
HiC_scaffold_7	AUGUSTUS	exon	105721766	105721858	.	-	.	ID=g17455.t2.exon4;Parent=g17455.t2
HiC_scaffold_7	AUGUSTUS	exon	105721766	105721858	.	-	.	ID=g17455.t3.exon4;Parent=g17455.t3
HiC_scaffold_7	AUGUSTUS	CDS	105721766	105721858	1.0	-	0	ID=g17455.t1.CDS4;Parent=g17455.t1
HiC_scaffold_7	AUGUSTUS	CDS	105721766	105721858	1.0	-	0	ID=g17455.t2.CDS4;Parent=g17455.t2
HiC_scaffold_7	AUGUSTUS	CDS	105721766	105721858	1.0	-	0	ID=g17455.t3.CDS4;Parent=g17455.t3
HiC_scaffold_7	AUGUSTUS	intron	105721859	105724144	1.0	-	.	ID=g17455.t1.intron4;Parent=g17455.t1
HiC_scaffold_7	AUGUSTUS	intron	105721859	105724144	1.0	-	.	ID=g17455.t2.intron4;Parent=g17455.t2
HiC_scaffold_7	AUGUSTUS	intron	105721859	105724144	1.0	-	.	ID=g17455.t3.intron4;Parent=g17455.t3
HiC_scaffold_7	AUGUSTUS	exon	105724145	105724271	.	-	.	ID=g17455.t1.exon5;Parent=g17455.t1
HiC_scaffold_7	AUGUSTUS	exon	105724145	105724271	.	-	.	ID=g17455.t2.exon5;Parent=g17455.t2
HiC_scaffold_7	AUGUSTUS	exon	105724145	105724271	.	-	.	ID=g17455.t3.exon5;Parent=g17455.t3
HiC_scaffold_7	AUGUSTUS	CDS	105724145	105724271	1.0	-	1	ID=g17455.t1.CDS5;Parent=g17455.t1
HiC_scaffold_7	AUGUSTUS	CDS	105724145	105724271	1.0	-	1	ID=g17455.t2.CDS5;Parent=g17455.t2
HiC_scaffold_7	AUGUSTUS	CDS	105724145	105724271	1.0	-	1	ID=g17455.t3.CDS5;Parent=g17455.t3
HiC_scaffold_7	AUGUSTUS	intron	105724272	105725487	1.0	-	.	ID=g17455.t1.intron5;Parent=g17455.t1
HiC_scaffold_7	AUGUSTUS	intron	105724272	105725487	1.0	-	.	ID=g17455.t2.intron5;Parent=g17455.t2
HiC_scaffold_7	AUGUSTUS	intron	105724272	105725487	1.0	-	.	ID=g17455.t3.intron5;Parent=g17455.t3
HiC_scaffold_7	AUGUSTUS	exon	105725488	105725613	.	-	.	ID=g17455.t3.exon6;Parent=g17455.t3
HiC_scaffold_7	AUGUSTUS	CDS	105725488	105725613	1.0	-	1	ID=g17455.t3.CDS6;Parent=g17455.t3
HiC_scaffold_7	AUGUSTUS	exon	105725488	105725640	.	-	.	ID=g17455.t1.exon6;Parent=g17455.t1
HiC_scaffold_7	AUGUSTUS	exon	105725488	105725640	.	-	.	ID=g17455.t2.exon6;Parent=g17455.t2
HiC_scaffold_7	AUGUSTUS	CDS	105725488	105725640	1.0	-	1	ID=g17455.t1.CDS6;Parent=g17455.t1
HiC_scaffold_7	AUGUSTUS	CDS	105725488	105725640	1.0	-	1	ID=g17455.t2.CDS6;Parent=g17455.t2
HiC_scaffold_7	AUGUSTUS	intron	105725614	105727505	1.0	-	.	ID=g17455.t3.intron6;Parent=g17455.t3
HiC_scaffold_7	AUGUSTUS	intron	105725641	105727505	1.0	-	.	ID=g17455.t1.intron6;Parent=g17455.t1
HiC_scaffold_7	AUGUSTUS	intron	105725641	105727505	1.0	-	.	ID=g17455.t2.intron6;Parent=g17455.t2
HiC_scaffold_7	AUGUSTUS	exon	105727506	105727854	.	-	.	ID=g17455.t1.exon7;Parent=g17455.t1
HiC_scaffold_7	AUGUSTUS	exon	105727506	105727854	.	-	.	ID=g17455.t2.exon7;Parent=g17455.t2
HiC_scaffold_7	AUGUSTUS	exon	105727506	105727854	.	-	.	ID=g17455.t3.exon7;Parent=g17455.t3
HiC_scaffold_7	AUGUSTUS	CDS	105727506	105727854	1.0	-	2	ID=g17455.t1.CDS7;Parent=g17455.t1
HiC_scaffold_7	AUGUSTUS	CDS	105727506	105727854	1.0	-	2	ID=g17455.t2.CDS7;Parent=g17455.t2
HiC_scaffold_7	AUGUSTUS	CDS	105727506	105727854	1.0	-	2	ID=g17455.t3.CDS7;Parent=g17455.t3
HiC_scaffold_7	AUGUSTUS	intron	105727855	105731213	1.0	-	.	ID=g17455.t1.intron7;Parent=g17455.t1
HiC_scaffold_7	AUGUSTUS	intron	105727855	105731213	1.0	-	.	ID=g17455.t2.intron7;Parent=g17455.t2
HiC_scaffold_7	AUGUSTUS	intron	105727855	105731213	1.0	-	.	ID=g17455.t3.intron7;Parent=g17455.t3
HiC_scaffold_7	AUGUSTUS	exon	105731214	105731363	.	-	.	ID=g17455.t1.exon8;Parent=g17455.t1
HiC_scaffold_7	AUGUSTUS	exon	105731214	105731363	.	-	.	ID=g17455.t2.exon8;Parent=g17455.t2
HiC_scaffold_7	AUGUSTUS	exon	105731214	105731363	.	-	.	ID=g17455.t3.exon8;Parent=g17455.t3
HiC_scaffold_7	AUGUSTUS	CDS	105731214	105731363	0.75	-	2	ID=g17455.t2.CDS8;Parent=g17455.t2
HiC_scaffold_7	AUGUSTUS	CDS	105731214	105731363	0.75	-	2	ID=g17455.t3.CDS8;Parent=g17455.t3
HiC_scaffold_7	AUGUSTUS	CDS	105731214	105731363	0.79	-	2	ID=g17455.t1.CDS8;Parent=g17455.t1
HiC_scaffold_7	AUGUSTUS	intron	105731364	105742672	0.71	-	.	ID=g17455.t3.intron8;Parent=g17455.t3
HiC_scaffold_7	AUGUSTUS	intron	105731364	105742672	0.74	-	.	ID=g17455.t2.intron8;Parent=g17455.t2
HiC_scaffold_7	AUGUSTUS	intron	105731364	105742672	0.78	-	.	ID=g17455.t1.intron8;Parent=g17455.t1
HiC_scaffold_7	AUGUSTUS	exon	105742673	105742867	.	-	.	ID=g17455.t1.exon9;Parent=g17455.t1
HiC_scaffold_7	AUGUSTUS	exon	105742673	105742867	.	-	.	ID=g17455.t2.exon9;Parent=g17455.t2
HiC_scaffold_7	AUGUSTUS	exon	105742673	105742867	.	-	.	ID=g17455.t3.exon9;Parent=g17455.t3
HiC_scaffold_7	AUGUSTUS	CDS	105742673	105742867	0.93	-	2	ID=g17455.t3.CDS9;Parent=g17455.t3
HiC_scaffold_7	AUGUSTUS	CDS	105742673	105742867	0.98	-	2	ID=g17455.t2.CDS9;Parent=g17455.t2
HiC_scaffold_7	AUGUSTUS	CDS	105742673	105742867	0.99	-	2	ID=g17455.t1.CDS9;Parent=g17455.t1
HiC_scaffold_7	AUGUSTUS	intron	105742868	105746107	1.0	-	.	ID=g17455.t1.intron9;Parent=g17455.t1
HiC_scaffold_7	AUGUSTUS	intron	105742868	105746107	1.0	-	.	ID=g17455.t2.intron9;Parent=g17455.t2
HiC_scaffold_7	AUGUSTUS	intron	105742868	105746107	1.0	-	.	ID=g17455.t3.intron9;Parent=g17455.t3
HiC_scaffold_7	AUGUSTUS	exon	105746108	105746271	.	-	.	ID=g17455.t1.exon10;Parent=g17455.t1
HiC_scaffold_7	AUGUSTUS	exon	105746108	105746271	.	-	.	ID=g17455.t2.exon10;Parent=g17455.t2
HiC_scaffold_7	AUGUSTUS	exon	105746108	105746271	.	-	.	ID=g17455.t3.exon10;Parent=g17455.t3
HiC_scaffold_7	AUGUSTUS	CDS	105746108	105746271	1.0	-	1	ID=g17455.t1.CDS10;Parent=g17455.t1
HiC_scaffold_7	AUGUSTUS	CDS	105746108	105746271	1.0	-	1	ID=g17455.t2.CDS10;Parent=g17455.t2
HiC_scaffold_7	AUGUSTUS	CDS	105746108	105746271	1.0	-	1	ID=g17455.t3.CDS10;Parent=g17455.t3
HiC_scaffold_7	AUGUSTUS	intron	105746272	105750149	1.0	-	.	ID=g17455.t1.intron10;Parent=g17455.t1
HiC_scaffold_7	AUGUSTUS	intron	105746272	105750149	1.0	-	.	ID=g17455.t2.intron10;Parent=g17455.t2
HiC_scaffold_7	AUGUSTUS	intron	105746272	105750149	1.0	-	.	ID=g17455.t3.intron10;Parent=g17455.t3
HiC_scaffold_7	AUGUSTUS	exon	105750150	105750276	.	-	.	ID=g17455.t1.exon11;Parent=g17455.t1
HiC_scaffold_7	AUGUSTUS	exon	105750150	105750276	.	-	.	ID=g17455.t2.exon11;Parent=g17455.t2
HiC_scaffold_7	AUGUSTUS	exon	105750150	105750276	.	-	.	ID=g17455.t3.exon11;Parent=g17455.t3
HiC_scaffold_7	AUGUSTUS	CDS	105750150	105750276	1.0	-	2	ID=g17455.t1.CDS11;Parent=g17455.t1
HiC_scaffold_7	AUGUSTUS	CDS	105750150	105750276	1.0	-	2	ID=g17455.t2.CDS11;Parent=g17455.t2
HiC_scaffold_7	AUGUSTUS	CDS	105750150	105750276	1.0	-	2	ID=g17455.t3.CDS11;Parent=g17455.t3
HiC_scaffold_7	AUGUSTUS	intron	105750277	105763767	1.0	-	.	ID=g17455.t1.intron11;Parent=g17455.t1
HiC_scaffold_7	AUGUSTUS	intron	105750277	105763767	1.0	-	.	ID=g17455.t2.intron11;Parent=g17455.t2
HiC_scaffold_7	AUGUSTUS	intron	105750277	105763767	1.0	-	.	ID=g17455.t3.intron11;Parent=g17455.t3
HiC_scaffold_7	AUGUSTUS	exon	105763768	105763942	.	-	.	ID=g17455.t1.exon12;Parent=g17455.t1
HiC_scaffold_7	AUGUSTUS	exon	105763768	105763942	.	-	.	ID=g17455.t2.exon12;Parent=g17455.t2
HiC_scaffold_7	AUGUSTUS	exon	105763768	105763942	.	-	.	ID=g17455.t3.exon12;Parent=g17455.t3
HiC_scaffold_7	AUGUSTUS	CDS	105763768	105763942	0.46	-	0	ID=g17455.t3.CDS12;Parent=g17455.t3
HiC_scaffold_7	AUGUSTUS	CDS	105763768	105763942	0.47	-	0	ID=g17455.t1.CDS12;Parent=g17455.t1
HiC_scaffold_7	AUGUSTUS	CDS	105763768	105763942	0.51	-	0	ID=g17455.t2.CDS12;Parent=g17455.t2
HiC_scaffold_7	AUGUSTUS	intron	105763943	105764161	0.46	-	.	ID=g17455.t3.intron12;Parent=g17455.t3
HiC_scaffold_7	AUGUSTUS	intron	105763943	105764161	0.47	-	.	ID=g17455.t1.intron12;Parent=g17455.t1
HiC_scaffold_7	AUGUSTUS	intron	105763943	105764161	0.51	-	.	ID=g17455.t2.intron12;Parent=g17455.t2
HiC_scaffold_7	AUGUSTUS	exon	105764162	105764647	.	-	.	ID=g17455.t1.exon13;Parent=g17455.t1
HiC_scaffold_7	AUGUSTUS	exon	105764162	105764647	.	-	.	ID=g17455.t2.exon13;Parent=g17455.t2
HiC_scaffold_7	AUGUSTUS	exon	105764162	105764647	.	-	.	ID=g17455.t3.exon13;Parent=g17455.t3
HiC_scaffold_7	AUGUSTUS	CDS	105764162	105764647	0.59	-	0	ID=g17455.t2.CDS13;Parent=g17455.t2
HiC_scaffold_7	AUGUSTUS	CDS	105764162	105764647	0.6	-	0	ID=g17455.t1.CDS13;Parent=g17455.t1
HiC_scaffold_7	AUGUSTUS	CDS	105764162	105764647	0.6	-	0	ID=g17455.t3.CDS13;Parent=g17455.t3
HiC_scaffold_7	AUGUSTUS	start_codon	105764645	105764647	.	-	0	ID=g17455.t1.start1;Parent=g17455.t1
HiC_scaffold_7	AUGUSTUS	start_codon	105764645	105764647	.	-	0	ID=g17455.t2.start1;Parent=g17455.t2
HiC_scaffold_7	AUGUSTUS	start_codon	105764645	105764647	.	-	0	ID=g17455.t3.start1;Parent=g17455.t3
HiC_scaffold_7	AUGUSTUS	start_codon	105837826	105837828	.	+	0	ID=g17456.t1.start1;Parent=g17456.t1
HiC_scaffold_7	GeneMark.hmm3	start_codon	105837826	105837828	.	+	0	ID=g17456.t2.start1;Parent=g17456.t2
HiC_scaffold_7	AUGUSTUS	start_codon	105837826	105837828	.	+	0	ID=g17456.t3.start1;Parent=g17456.t3
HiC_scaffold_7	AUGUSTUS	exon	105837826	105837987	.	+	.	ID=g17456.t1.exon1;Parent=g17456.t1
HiC_scaffold_7	AUGUSTUS	exon	105837826	105837987	.	+	.	ID=g17456.t3.exon1;Parent=g17456.t3
HiC_scaffold_7	AUGUSTUS	CDS	105837826	105837987	1.0	+	0	ID=g17456.t1.CDS1;Parent=g17456.t1
HiC_scaffold_7	AUGUSTUS	CDS	105837826	105837987	1.0	+	0	ID=g17456.t3.CDS1;Parent=g17456.t3
HiC_scaffold_7	GeneMark.hmm3	mRNA	105837826	105838344	.	+	.	ID=g17456.t2;Parent=g17456;em_target=79684.XP_005371140.1;em_score=37.9;em_evalue=6.1e-12;em_tcov=.;em_OGs=KOG4661@1|root,KOG4661@2759|Eukaryota,38BSB@33154|Opisthokonta,3B9FI@33208|Metazoa,3CSR3@33213|Bilateria,48039@7711|Chordata,490TQ@7742|Vertebrata,3JC2T@40674|Mammalia,35G4Q@314146|Euarchontoglires,4PSP7@9989|Rodentia;em_COG_cat=A;em_desc=Scaffold attachment factor B2;em_max_annot_lvl=33208|Metazoa;em_Preferred_name=SAFB2;em_PFAMs=RRM_1,SAP;em_GOs=GO:0000003,GO:0003006,GO:0003674,GO:0003676,GO:0003677,GO:0003690,GO:0003723,GO:0003729,GO:0005488,GO:0005515,GO:0005575,GO:0005622,GO:0005623,GO:0005634,GO:0005654,GO:0005737,GO:0006355,GO:0006357,GO:0007275,GO:0007548,GO:0008150,GO:0008406,GO:0008584,GO:0009888,GO:0009889,GO:0009966,GO:0009987,GO:0010468,GO:0010556,GO:0010646,GO:0016363,GO:0016604,GO:0019219,GO:0019222,GO:0022414,GO:0023051,GO:0030154,GO:0030855,GO:0031323,GO:0031326,GO:0031974,GO:0031981,GO:0032501,GO:0032502,GO:0033143,GO:0034399,GO:0042802,GO:0043226,GO:0043227,GO:0043229,GO:0043231,GO:0043233,GO:0043565,GO:0044422,GO:0044424,GO:0044428,GO:0044446,GO:0044451,GO:0044464,GO:0045137,GO:0046546,GO:0046661,GO:0048513,GO:0048583,GO:0048608,GO:0048731,GO:0048856,GO:0048869,GO:0050684,GO:0050789,GO:0050794,GO:0051171,GO:0051252,GO:0060008,GO:0060255,GO:0060429,GO:0060765,GO:0061458,GO:0065007,GO:0070013,GO:0080090,GO:0097159,GO:1901363,GO:1903311,GO:1903506,GO:2000112,GO:2001141
HiC_scaffold_7	GeneMark.hmm3	CDS	105837826	105838344	.	+	0	ID=g17456.t2.CDS1;Parent=g17456.t2
HiC_scaffold_7	GeneMark.hmm3	exon	105837826	105838344	.	+	0	ID=g17456.t2.exon1;Parent=g17456.t2
HiC_scaffold_7	AUGUSTUS	gene	105837826	105869209	.	+	.	ID=g17456
HiC_scaffold_7	AUGUSTUS	mRNA	105837826	105869209	1.0	+	.	ID=g17456.t1;Parent=g17456;em_target=9707.XP_004406909.1;em_score=1201.8;em_evalue=0.0;em_tcov=.;em_OGs=KOG4661@1|root,KOG4661@2759|Eukaryota,38BSB@33154|Opisthokonta,3B9FI@33208|Metazoa,3CSR3@33213|Bilateria,489CU@7711|Chordata,497WQ@7742|Vertebrata,3J45A@40674|Mammalia,3ER5S@33554|Carnivora;em_COG_cat=A;em_desc=SAFB-like transcription modulator;em_max_annot_lvl=33208|Metazoa;em_Preferred_name=SLTM;em_PFAMs=RRM_1,SAP;em_GOs=GO:0003674,GO:0003676,GO:0003677,GO:0003690,GO:0003723,GO:0003729,GO:0005488,GO:0005515,GO:0005575,GO:0005622,GO:0005623,GO:0005634,GO:0005654,GO:0006355,GO:0006357,GO:0008150,GO:0009889,GO:0010468,GO:0010556,GO:0016363,GO:0016604,GO:0019219,GO:0019222,GO:0031323,GO:0031326,GO:0031974,GO:0031981,GO:0034399,GO:0043226,GO:0043227,GO:0043229,GO:0043231,GO:0043233,GO:0043565,GO:0044422,GO:0044424,GO:0044428,GO:0044446,GO:0044451,GO:0044464,GO:0050684,GO:0050789,GO:0050794,GO:0051171,GO:0051252,GO:0060255,GO:0065007,GO:0070013,GO:0080090,GO:0097159,GO:1901363,GO:1903311,GO:1903506,GO:2000112,GO:2001141
HiC_scaffold_7	AUGUSTUS	mRNA	105837826	105869209	1.0	+	.	ID=g17456.t3;Parent=g17456;em_target=9612.ENSCAFP00000024405;em_score=1142.3;em_evalue=0.0;em_tcov=.;em_OGs=KOG4661@1|root,KOG4661@2759|Eukaryota,38BSB@33154|Opisthokonta,3B9FI@33208|Metazoa,3CSR3@33213|Bilateria,489CU@7711|Chordata,497WQ@7742|Vertebrata,3J45A@40674|Mammalia,3ER5S@33554|Carnivora;em_COG_cat=A;em_desc=SAFB-like transcription modulator;em_max_annot_lvl=33208|Metazoa;em_Preferred_name=SLTM;em_PFAMs=RRM_1,SAP;em_GOs=GO:0003674,GO:0003676,GO:0003677,GO:0003690,GO:0003723,GO:0003729,GO:0005488,GO:0005515,GO:0005575,GO:0005622,GO:0005623,GO:0005634,GO:0005654,GO:0006355,GO:0006357,GO:0008150,GO:0009889,GO:0010468,GO:0010556,GO:0016363,GO:0016604,GO:0019219,GO:0019222,GO:0031323,GO:0031326,GO:0031974,GO:0031981,GO:0034399,GO:0043226,GO:0043227,GO:0043229,GO:0043231,GO:0043233,GO:0043565,GO:0044422,GO:0044424,GO:0044428,GO:0044446,GO:0044451,GO:0044464,GO:0050684,GO:0050789,GO:0050794,GO:0051171,GO:0051252,GO:0060255,GO:0065007,GO:0070013,GO:0080090,GO:0097159,GO:1901363,GO:1903311,GO:1903506,GO:2000112,GO:2001141
HiC_scaffold_7	AUGUSTUS	intron	105837988	105838951	1.0	+	.	ID=g17456.t1.intron1;Parent=g17456.t1
HiC_scaffold_7	AUGUSTUS	intron	105837988	105838951	1.0	+	.	ID=g17456.t3.intron1;Parent=g17456.t3
HiC_scaffold_7	GeneMark.hmm3	stop_codon	105838342	105838344	.	+	0	ID=g17456.t2.stop1;Parent=g17456.t2
HiC_scaffold_7	AUGUSTUS	exon	105838952	105839039	.	+	.	ID=g17456.t1.exon2;Parent=g17456.t1
HiC_scaffold_7	AUGUSTUS	exon	105838952	105839039	.	+	.	ID=g17456.t3.exon2;Parent=g17456.t3
HiC_scaffold_7	AUGUSTUS	CDS	105838952	105839039	1.0	+	0	ID=g17456.t1.CDS2;Parent=g17456.t1
HiC_scaffold_7	AUGUSTUS	CDS	105838952	105839039	1.0	+	0	ID=g17456.t3.CDS2;Parent=g17456.t3
HiC_scaffold_7	AUGUSTUS	intron	105839040	105849427	1.0	+	.	ID=g17456.t1.intron2;Parent=g17456.t1
HiC_scaffold_7	AUGUSTUS	intron	105839040	105849427	1.0	+	.	ID=g17456.t3.intron2;Parent=g17456.t3
HiC_scaffold_7	AUGUSTUS	exon	105849428	105849492	.	+	.	ID=g17456.t1.exon3;Parent=g17456.t1
HiC_scaffold_7	AUGUSTUS	exon	105849428	105849492	.	+	.	ID=g17456.t3.exon3;Parent=g17456.t3
HiC_scaffold_7	AUGUSTUS	CDS	105849428	105849492	1.0	+	2	ID=g17456.t1.CDS3;Parent=g17456.t1
HiC_scaffold_7	AUGUSTUS	CDS	105849428	105849492	1.0	+	2	ID=g17456.t3.CDS3;Parent=g17456.t3
HiC_scaffold_7	AUGUSTUS	intron	105849493	105852162	1.0	+	.	ID=g17456.t1.intron3;Parent=g17456.t1
HiC_scaffold_7	AUGUSTUS	intron	105849493	105852162	1.0	+	.	ID=g17456.t3.intron3;Parent=g17456.t3
HiC_scaffold_7	AUGUSTUS	exon	105852163	105852360	.	+	.	ID=g17456.t1.exon4;Parent=g17456.t1
HiC_scaffold_7	AUGUSTUS	exon	105852163	105852360	.	+	.	ID=g17456.t3.exon4;Parent=g17456.t3
HiC_scaffold_7	AUGUSTUS	CDS	105852163	105852360	1.0	+	0	ID=g17456.t1.CDS4;Parent=g17456.t1
HiC_scaffold_7	AUGUSTUS	CDS	105852163	105852360	1.0	+	0	ID=g17456.t3.CDS4;Parent=g17456.t3
HiC_scaffold_7	AUGUSTUS	intron	105852361	105853223	1.0	+	.	ID=g17456.t1.intron4;Parent=g17456.t1
HiC_scaffold_7	AUGUSTUS	intron	105852361	105853223	1.0	+	.	ID=g17456.t3.intron4;Parent=g17456.t3
HiC_scaffold_7	AUGUSTUS	exon	105853224	105853271	.	+	.	ID=g17456.t1.exon5;Parent=g17456.t1
HiC_scaffold_7	AUGUSTUS	exon	105853224	105853271	.	+	.	ID=g17456.t3.exon5;Parent=g17456.t3
HiC_scaffold_7	AUGUSTUS	CDS	105853224	105853271	1.0	+	0	ID=g17456.t1.CDS5;Parent=g17456.t1
HiC_scaffold_7	AUGUSTUS	CDS	105853224	105853271	1.0	+	0	ID=g17456.t3.CDS5;Parent=g17456.t3
HiC_scaffold_7	AUGUSTUS	intron	105853272	105860921	1.0	+	.	ID=g17456.t1.intron5;Parent=g17456.t1
HiC_scaffold_7	AUGUSTUS	intron	105853272	105860921	1.0	+	.	ID=g17456.t3.intron5;Parent=g17456.t3
HiC_scaffold_7	AUGUSTUS	exon	105860922	105860949	.	+	.	ID=g17456.t1.exon6;Parent=g17456.t1
HiC_scaffold_7	AUGUSTUS	exon	105860922	105860949	.	+	.	ID=g17456.t3.exon6;Parent=g17456.t3
HiC_scaffold_7	AUGUSTUS	CDS	105860922	105860949	1.0	+	0	ID=g17456.t1.CDS6;Parent=g17456.t1
HiC_scaffold_7	AUGUSTUS	CDS	105860922	105860949	1.0	+	0	ID=g17456.t3.CDS6;Parent=g17456.t3
HiC_scaffold_7	AUGUSTUS	intron	105860950	105862294	1.0	+	.	ID=g17456.t1.intron6;Parent=g17456.t1
HiC_scaffold_7	AUGUSTUS	intron	105860950	105862348	1.0	+	.	ID=g17456.t3.intron6;Parent=g17456.t3
HiC_scaffold_7	AUGUSTUS	exon	105862295	105862763	.	+	.	ID=g17456.t1.exon7;Parent=g17456.t1
HiC_scaffold_7	AUGUSTUS	CDS	105862295	105862763	1.0	+	2	ID=g17456.t1.CDS7;Parent=g17456.t1
HiC_scaffold_7	AUGUSTUS	exon	105862349	105862763	.	+	.	ID=g17456.t3.exon7;Parent=g17456.t3
HiC_scaffold_7	AUGUSTUS	CDS	105862349	105862763	1.0	+	2	ID=g17456.t3.CDS7;Parent=g17456.t3
HiC_scaffold_7	AUGUSTUS	intron	105862764	105863375	1.0	+	.	ID=g17456.t1.intron7;Parent=g17456.t1
HiC_scaffold_7	AUGUSTUS	intron	105862764	105863375	1.0	+	.	ID=g17456.t3.intron7;Parent=g17456.t3
HiC_scaffold_7	AUGUSTUS	exon	105863376	105863425	.	+	.	ID=g17456.t1.exon8;Parent=g17456.t1
HiC_scaffold_7	AUGUSTUS	exon	105863376	105863425	.	+	.	ID=g17456.t3.exon8;Parent=g17456.t3
HiC_scaffold_7	AUGUSTUS	CDS	105863376	105863425	1.0	+	1	ID=g17456.t1.CDS8;Parent=g17456.t1
HiC_scaffold_7	AUGUSTUS	CDS	105863376	105863425	1.0	+	1	ID=g17456.t3.CDS8;Parent=g17456.t3
HiC_scaffold_7	AUGUSTUS	intron	105863426	105865575	1.0	+	.	ID=g17456.t1.intron8;Parent=g17456.t1
HiC_scaffold_7	AUGUSTUS	intron	105863426	105865575	1.0	+	.	ID=g17456.t3.intron8;Parent=g17456.t3
HiC_scaffold_7	AUGUSTUS	exon	105865576	105865694	.	+	.	ID=g17456.t1.exon9;Parent=g17456.t1
HiC_scaffold_7	AUGUSTUS	exon	105865576	105865694	.	+	.	ID=g17456.t3.exon9;Parent=g17456.t3
HiC_scaffold_7	AUGUSTUS	CDS	105865576	105865694	1.0	+	2	ID=g17456.t1.CDS9;Parent=g17456.t1
HiC_scaffold_7	AUGUSTUS	CDS	105865576	105865694	1.0	+	2	ID=g17456.t3.CDS9;Parent=g17456.t3
HiC_scaffold_7	AUGUSTUS	intron	105865695	105867605	1.0	+	.	ID=g17456.t1.intron9;Parent=g17456.t1
HiC_scaffold_7	AUGUSTUS	intron	105865695	105867605	1.0	+	.	ID=g17456.t3.intron9;Parent=g17456.t3
HiC_scaffold_7	AUGUSTUS	exon	105867606	105867755	.	+	.	ID=g17456.t1.exon10;Parent=g17456.t1
HiC_scaffold_7	AUGUSTUS	exon	105867606	105867755	.	+	.	ID=g17456.t3.exon10;Parent=g17456.t3
HiC_scaffold_7	AUGUSTUS	CDS	105867606	105867755	1.0	+	0	ID=g17456.t1.CDS10;Parent=g17456.t1
HiC_scaffold_7	AUGUSTUS	CDS	105867606	105867755	1.0	+	0	ID=g17456.t3.CDS10;Parent=g17456.t3
HiC_scaffold_7	AUGUSTUS	intron	105867756	105867973	1.0	+	.	ID=g17456.t1.intron10;Parent=g17456.t1
HiC_scaffold_7	AUGUSTUS	intron	105867756	105867973	1.0	+	.	ID=g17456.t3.intron10;Parent=g17456.t3
HiC_scaffold_7	AUGUSTUS	exon	105867974	105868077	.	+	.	ID=g17456.t1.exon11;Parent=g17456.t1
HiC_scaffold_7	AUGUSTUS	exon	105867974	105868077	.	+	.	ID=g17456.t3.exon11;Parent=g17456.t3
HiC_scaffold_7	AUGUSTUS	CDS	105867974	105868077	1.0	+	0	ID=g17456.t1.CDS11;Parent=g17456.t1
HiC_scaffold_7	AUGUSTUS	CDS	105867974	105868077	1.0	+	0	ID=g17456.t3.CDS11;Parent=g17456.t3
HiC_scaffold_7	AUGUSTUS	intron	105868078	105868170	1.0	+	.	ID=g17456.t1.intron11;Parent=g17456.t1
HiC_scaffold_7	AUGUSTUS	intron	105868078	105868170	1.0	+	.	ID=g17456.t3.intron11;Parent=g17456.t3
HiC_scaffold_7	AUGUSTUS	exon	105868171	105868337	.	+	.	ID=g17456.t1.exon12;Parent=g17456.t1
HiC_scaffold_7	AUGUSTUS	exon	105868171	105868337	.	+	.	ID=g17456.t3.exon12;Parent=g17456.t3
HiC_scaffold_7	AUGUSTUS	CDS	105868171	105868337	1.0	+	1	ID=g17456.t1.CDS12;Parent=g17456.t1
HiC_scaffold_7	AUGUSTUS	CDS	105868171	105868337	1.0	+	1	ID=g17456.t3.CDS12;Parent=g17456.t3
HiC_scaffold_7	AUGUSTUS	intron	105868338	105868838	1.0	+	.	ID=g17456.t1.intron12;Parent=g17456.t1
HiC_scaffold_7	AUGUSTUS	intron	105868338	105868838	1.0	+	.	ID=g17456.t3.intron12;Parent=g17456.t3
HiC_scaffold_7	AUGUSTUS	exon	105868839	105868924	.	+	.	ID=g17456.t1.exon13;Parent=g17456.t1
HiC_scaffold_7	AUGUSTUS	exon	105868839	105868924	.	+	.	ID=g17456.t3.exon13;Parent=g17456.t3
HiC_scaffold_7	AUGUSTUS	CDS	105868839	105868924	1.0	+	2	ID=g17456.t1.CDS13;Parent=g17456.t1
HiC_scaffold_7	AUGUSTUS	CDS	105868839	105868924	1.0	+	2	ID=g17456.t3.CDS13;Parent=g17456.t3
HiC_scaffold_7	AUGUSTUS	intron	105868925	105869143	1.0	+	.	ID=g17456.t1.intron13;Parent=g17456.t1
HiC_scaffold_7	AUGUSTUS	intron	105868925	105869143	1.0	+	.	ID=g17456.t3.intron13;Parent=g17456.t3
HiC_scaffold_7	AUGUSTUS	exon	105869144	105869209	.	+	.	ID=g17456.t1.exon14;Parent=g17456.t1
HiC_scaffold_7	AUGUSTUS	exon	105869144	105869209	.	+	.	ID=g17456.t3.exon14;Parent=g17456.t3
HiC_scaffold_7	AUGUSTUS	CDS	105869144	105869209	1.0	+	0	ID=g17456.t1.CDS14;Parent=g17456.t1
HiC_scaffold_7	AUGUSTUS	CDS	105869144	105869209	1.0	+	0	ID=g17456.t3.CDS14;Parent=g17456.t3
HiC_scaffold_7	AUGUSTUS	stop_codon	105869207	105869209	.	+	0	ID=g17456.t1.stop1;Parent=g17456.t1
HiC_scaffold_7	AUGUSTUS	stop_codon	105869207	105869209	.	+	0	ID=g17456.t3.stop1;Parent=g17456.t3
HiC_scaffold_7	AUGUSTUS	start_codon	105869238	105869240	.	+	0	ID=g17457.t1.start1;Parent=g17457.t1
HiC_scaffold_7	AUGUSTUS	exon	105869238	105869308	.	+	.	ID=g17457.t1.exon1;Parent=g17457.t1
HiC_scaffold_7	AUGUSTUS	CDS	105869238	105869308	0.59	+	0	ID=g17457.t1.CDS1;Parent=g17457.t1
HiC_scaffold_7	AUGUSTUS	gene	105869238	105879988	.	+	.	ID=g17457
HiC_scaffold_7	AUGUSTUS	mRNA	105869238	105879988	0.59	+	.	ID=g17457.t1;Parent=g17457;em_target=9668.ENSMPUP00000004195;em_score=891.3;em_evalue=3.8e-271;em_tcov=.;em_OGs=KOG4661@1|root,KOG4661@2759|Eukaryota,38BSB@33154|Opisthokonta,3B9FI@33208|Metazoa,3CSR3@33213|Bilateria,489CU@7711|Chordata,497WQ@7742|Vertebrata,3J45A@40674|Mammalia,3ER5S@33554|Carnivora;em_COG_cat=A;em_desc=SAFB-like transcription modulator;em_max_annot_lvl=33208|Metazoa;em_Preferred_name=SLTM;em_PFAMs=RRM_1,SAP;em_GOs=GO:0003674,GO:0003676,GO:0003677,GO:0003690,GO:0003723,GO:0003729,GO:0005488,GO:0005515,GO:0005575,GO:0005622,GO:0005623,GO:0005634,GO:0005654,GO:0006355,GO:0006357,GO:0008150,GO:0009889,GO:0010468,GO:0010556,GO:0016363,GO:0016604,GO:0019219,GO:0019222,GO:0031323,GO:0031326,GO:0031974,GO:0031981,GO:0034399,GO:0043226,GO:0043227,GO:0043229,GO:0043231,GO:0043233,GO:0043565,GO:0044422,GO:0044424,GO:0044428,GO:0044446,GO:0044451,GO:0044464,GO:0050684,GO:0050789,GO:0050794,GO:0051171,GO:0051252,GO:0060255,GO:0065007,GO:0070013,GO:0080090,GO:0097159,GO:1901363,GO:1903311,GO:1903506,GO:2000112,GO:2001141
HiC_scaffold_7	GeneMark.hmm3	start_codon	105869295	105869297	.	+	0	ID=g17457.t2.start1;Parent=g17457.t2
HiC_scaffold_7	GeneMark.hmm3	CDS	105869295	105869308	.	+	0	ID=g17457.t2.CDS1;Parent=g17457.t2
HiC_scaffold_7	GeneMark.hmm3	exon	105869295	105869308	.	+	0	ID=g17457.t2.exon1;Parent=g17457.t2
HiC_scaffold_7	GeneMark.hmm3	mRNA	105869295	105879988	.	+	.	ID=g17457.t2;Parent=g17457;em_target=9668.ENSMPUP00000004195;em_score=852.7;em_evalue=1.7e-259;em_tcov=.;em_OGs=KOG4661@1|root,KOG4661@2759|Eukaryota,38BSB@33154|Opisthokonta,3B9FI@33208|Metazoa,3CSR3@33213|Bilateria,489CU@7711|Chordata,497WQ@7742|Vertebrata,3J45A@40674|Mammalia,3ER5S@33554|Carnivora;em_COG_cat=A;em_desc=SAFB-like transcription modulator;em_max_annot_lvl=33208|Metazoa;em_Preferred_name=SLTM;em_PFAMs=RRM_1,SAP;em_GOs=GO:0003674,GO:0003676,GO:0003677,GO:0003690,GO:0003723,GO:0003729,GO:0005488,GO:0005515,GO:0005575,GO:0005622,GO:0005623,GO:0005634,GO:0005654,GO:0006355,GO:0006357,GO:0008150,GO:0009889,GO:0010468,GO:0010556,GO:0016363,GO:0016604,GO:0019219,GO:0019222,GO:0031323,GO:0031326,GO:0031974,GO:0031981,GO:0034399,GO:0043226,GO:0043227,GO:0043229,GO:0043231,GO:0043233,GO:0043565,GO:0044422,GO:0044424,GO:0044428,GO:0044446,GO:0044451,GO:0044464,GO:0050684,GO:0050789,GO:0050794,GO:0051171,GO:0051252,GO:0060255,GO:0065007,GO:0070013,GO:0080090,GO:0097159,GO:1901363,GO:1903311,GO:1903506,GO:2000112,GO:2001141
HiC_scaffold_7	GeneMark.hmm3	intron	105869309	105871703	.	+	2	ID=g17457.t2.intron1;Parent=g17457.t2
HiC_scaffold_7	AUGUSTUS	intron	105869309	105871703	1.0	+	.	ID=g17457.t1.intron1;Parent=g17457.t1
HiC_scaffold_7	AUGUSTUS	exon	105871704	105871884	.	+	.	ID=g17457.t1.exon2;Parent=g17457.t1
HiC_scaffold_7	GeneMark.hmm3	CDS	105871704	105871884	.	+	1	ID=g17457.t2.CDS2;Parent=g17457.t2
HiC_scaffold_7	GeneMark.hmm3	exon	105871704	105871884	.	+	1	ID=g17457.t2.exon2;Parent=g17457.t2
HiC_scaffold_7	AUGUSTUS	CDS	105871704	105871884	1.0	+	1	ID=g17457.t1.CDS2;Parent=g17457.t1
HiC_scaffold_7	GeneMark.hmm3	intron	105871885	105872601	.	+	0	ID=g17457.t2.intron2;Parent=g17457.t2
HiC_scaffold_7	AUGUSTUS	intron	105871885	105872601	1.0	+	.	ID=g17457.t1.intron2;Parent=g17457.t1
HiC_scaffold_7	AUGUSTUS	exon	105872602	105872726	.	+	.	ID=g17457.t1.exon3;Parent=g17457.t1
HiC_scaffold_7	GeneMark.hmm3	CDS	105872602	105872726	.	+	0	ID=g17457.t2.CDS3;Parent=g17457.t2
HiC_scaffold_7	GeneMark.hmm3	exon	105872602	105872726	.	+	0	ID=g17457.t2.exon3;Parent=g17457.t2
HiC_scaffold_7	AUGUSTUS	CDS	105872602	105872726	1.0	+	0	ID=g17457.t1.CDS3;Parent=g17457.t1
HiC_scaffold_7	GeneMark.hmm3	intron	105872727	105873528	.	+	2	ID=g17457.t2.intron3;Parent=g17457.t2
HiC_scaffold_7	AUGUSTUS	intron	105872727	105873528	1.0	+	.	ID=g17457.t1.intron3;Parent=g17457.t1
HiC_scaffold_7	AUGUSTUS	exon	105873529	105873699	.	+	.	ID=g17457.t1.exon4;Parent=g17457.t1
HiC_scaffold_7	GeneMark.hmm3	CDS	105873529	105873699	.	+	1	ID=g17457.t2.CDS4;Parent=g17457.t2
HiC_scaffold_7	GeneMark.hmm3	exon	105873529	105873699	.	+	1	ID=g17457.t2.exon4;Parent=g17457.t2
HiC_scaffold_7	AUGUSTUS	CDS	105873529	105873699	1.0	+	1	ID=g17457.t1.CDS4;Parent=g17457.t1
HiC_scaffold_7	GeneMark.hmm3	intron	105873700	105874726	.	+	2	ID=g17457.t2.intron4;Parent=g17457.t2
HiC_scaffold_7	AUGUSTUS	intron	105873700	105874726	1.0	+	.	ID=g17457.t1.intron4;Parent=g17457.t1
HiC_scaffold_7	AUGUSTUS	exon	105874727	105875041	.	+	.	ID=g17457.t1.exon5;Parent=g17457.t1
HiC_scaffold_7	GeneMark.hmm3	CDS	105874727	105875041	.	+	1	ID=g17457.t2.CDS5;Parent=g17457.t2
HiC_scaffold_7	GeneMark.hmm3	exon	105874727	105875041	.	+	1	ID=g17457.t2.exon5;Parent=g17457.t2
HiC_scaffold_7	AUGUSTUS	CDS	105874727	105875041	1.0	+	1	ID=g17457.t1.CDS5;Parent=g17457.t1
HiC_scaffold_7	GeneMark.hmm3	intron	105875042	105875153	.	+	2	ID=g17457.t2.intron5;Parent=g17457.t2
HiC_scaffold_7	AUGUSTUS	intron	105875042	105875153	1.0	+	.	ID=g17457.t1.intron5;Parent=g17457.t1
HiC_scaffold_7	AUGUSTUS	exon	105875154	105875298	.	+	.	ID=g17457.t1.exon6;Parent=g17457.t1
HiC_scaffold_7	GeneMark.hmm3	CDS	105875154	105875298	.	+	1	ID=g17457.t2.CDS6;Parent=g17457.t2
HiC_scaffold_7	GeneMark.hmm3	exon	105875154	105875298	.	+	1	ID=g17457.t2.exon6;Parent=g17457.t2
HiC_scaffold_7	AUGUSTUS	CDS	105875154	105875298	1.0	+	1	ID=g17457.t1.CDS6;Parent=g17457.t1
HiC_scaffold_7	GeneMark.hmm3	intron	105875299	105877808	.	+	0	ID=g17457.t2.intron6;Parent=g17457.t2
HiC_scaffold_7	AUGUSTUS	intron	105875299	105877808	1.0	+	.	ID=g17457.t1.intron6;Parent=g17457.t1
HiC_scaffold_7	AUGUSTUS	exon	105877809	105877969	.	+	.	ID=g17457.t1.exon7;Parent=g17457.t1
HiC_scaffold_7	GeneMark.hmm3	CDS	105877809	105877969	.	+	0	ID=g17457.t2.CDS7;Parent=g17457.t2
HiC_scaffold_7	GeneMark.hmm3	exon	105877809	105877969	.	+	0	ID=g17457.t2.exon7;Parent=g17457.t2
HiC_scaffold_7	AUGUSTUS	CDS	105877809	105877969	1.0	+	0	ID=g17457.t1.CDS7;Parent=g17457.t1
HiC_scaffold_7	GeneMark.hmm3	intron	105877970	105879879	.	+	2	ID=g17457.t2.intron7;Parent=g17457.t2
HiC_scaffold_7	AUGUSTUS	intron	105877970	105879879	1.0	+	.	ID=g17457.t1.intron7;Parent=g17457.t1
HiC_scaffold_7	AUGUSTUS	exon	105879880	105879988	.	+	.	ID=g17457.t1.exon8;Parent=g17457.t1
HiC_scaffold_7	GeneMark.hmm3	CDS	105879880	105879988	.	+	1	ID=g17457.t2.CDS8;Parent=g17457.t2
HiC_scaffold_7	GeneMark.hmm3	exon	105879880	105879988	.	+	1	ID=g17457.t2.exon8;Parent=g17457.t2
HiC_scaffold_7	AUGUSTUS	CDS	105879880	105879988	1.0	+	1	ID=g17457.t1.CDS8;Parent=g17457.t1
HiC_scaffold_7	AUGUSTUS	stop_codon	105879986	105879988	.	+	0	ID=g17457.t1.stop1;Parent=g17457.t1
HiC_scaffold_7	GeneMark.hmm3	stop_codon	105879986	105879988	.	+	0	ID=g17457.t2.stop1;Parent=g17457.t2
HiC_scaffold_7	AUGUSTUS	stop_codon	105920727	105920729	.	-	0	ID=g17458.t1.stop1;Parent=g17458.t1
HiC_scaffold_7	AUGUSTUS	exon	105920727	105920852	.	-	.	ID=g17458.t1.exon1;Parent=g17458.t1
HiC_scaffold_7	AUGUSTUS	CDS	105920727	105920852	1.0	-	0	ID=g17458.t1.CDS1;Parent=g17458.t1
HiC_scaffold_7	AUGUSTUS	gene	105920727	105993388	.	-	.	ID=g17458
HiC_scaffold_7	AUGUSTUS	mRNA	105920727	105993388	1.0	-	.	ID=g17458.t1;Parent=g17458;em_target=9713.XP_006736204.1;em_score=1360.4;em_evalue=0.0;em_tcov=.;em_OGs=KOG2427@1|root,KOG2427@2759|Eukaryota,38CZP@33154|Opisthokonta,3BBID@33208|Metazoa,3CT51@33213|Bilateria,488K9@7711|Chordata,498IV@7742|Vertebrata,3J9BA@40674|Mammalia,3EKTJ@33554|Carnivora;em_COG_cat=S;em_desc=Family with sequence similarity 63 member B;em_max_annot_lvl=33208|Metazoa;em_Preferred_name=FAM63B;em_PFAMs=MINDY_DUB;em_GOs=GO:0003674,GO:0003824,GO:0004180,GO:0005488,GO:0005515,GO:0005575,GO:0005622,GO:0005623,GO:0005634,GO:0005654,GO:0006464,GO:0006508,GO:0006807,GO:0008150,GO:0008152,GO:0008233,GO:0008234,GO:0008238,GO:0009987,GO:0016579,GO:0016787,GO:0016807,GO:0019538,GO:0031593,GO:0031974,GO:0031981,GO:0036211,GO:0036435,GO:0043170,GO:0043226,GO:0043227,GO:0043229,GO:0043231,GO:0043233,GO:0043412,GO:0044237,GO:0044238,GO:0044260,GO:0044267,GO:0044422,GO:0044424,GO:0044428,GO:0044446,GO:0044464,GO:0070004,GO:0070011,GO:0070013,GO:0070530,GO:0070646,GO:0070647,GO:0071108,GO:0071704,GO:0071795,GO:0071796,GO:0101005,GO:0140030,GO:0140096,GO:1901564,GO:1990380
HiC_scaffold_7	AUGUSTUS	intron	105920853	105924481	1.0	-	.	ID=g17458.t1.intron1;Parent=g17458.t1
HiC_scaffold_7	AUGUSTUS	exon	105924482	105924676	.	-	.	ID=g17458.t1.exon2;Parent=g17458.t1
HiC_scaffold_7	AUGUSTUS	CDS	105924482	105924676	1.0	-	0	ID=g17458.t1.CDS2;Parent=g17458.t1
HiC_scaffold_7	AUGUSTUS	intron	105924677	105927281	1.0	-	.	ID=g17458.t1.intron2;Parent=g17458.t1
HiC_scaffold_7	AUGUSTUS	exon	105927282	105927455	.	-	.	ID=g17458.t1.exon3;Parent=g17458.t1
HiC_scaffold_7	AUGUSTUS	CDS	105927282	105927455	1.0	-	0	ID=g17458.t1.CDS3;Parent=g17458.t1
HiC_scaffold_7	AUGUSTUS	intron	105927456	105941157	1.0	-	.	ID=g17458.t1.intron3;Parent=g17458.t1
HiC_scaffold_7	AUGUSTUS	exon	105941158	105941300	.	-	.	ID=g17458.t1.exon4;Parent=g17458.t1
HiC_scaffold_7	AUGUSTUS	CDS	105941158	105941300	1.0	-	2	ID=g17458.t1.CDS4;Parent=g17458.t1
HiC_scaffold_7	AUGUSTUS	intron	105941301	105947709	1.0	-	.	ID=g17458.t1.intron4;Parent=g17458.t1
HiC_scaffold_7	AUGUSTUS	exon	105947710	105947812	.	-	.	ID=g17458.t1.exon5;Parent=g17458.t1
HiC_scaffold_7	AUGUSTUS	CDS	105947710	105947812	1.0	-	0	ID=g17458.t1.CDS5;Parent=g17458.t1
HiC_scaffold_7	AUGUSTUS	intron	105947813	105956934	1.0	-	.	ID=g17458.t1.intron5;Parent=g17458.t1
HiC_scaffold_7	AUGUSTUS	exon	105956935	105957093	.	-	.	ID=g17458.t1.exon6;Parent=g17458.t1
HiC_scaffold_7	AUGUSTUS	CDS	105956935	105957093	1.0	-	0	ID=g17458.t1.CDS6;Parent=g17458.t1
HiC_scaffold_7	AUGUSTUS	intron	105957094	105962155	1.0	-	.	ID=g17458.t1.intron6;Parent=g17458.t1
HiC_scaffold_7	AUGUSTUS	exon	105962156	105962220	.	-	.	ID=g17458.t1.exon7;Parent=g17458.t1
HiC_scaffold_7	AUGUSTUS	CDS	105962156	105962220	1.0	-	2	ID=g17458.t1.CDS7;Parent=g17458.t1
HiC_scaffold_7	AUGUSTUS	intron	105962221	105976060	1.0	-	.	ID=g17458.t1.intron7;Parent=g17458.t1
HiC_scaffold_7	AUGUSTUS	exon	105976061	105976118	.	-	.	ID=g17458.t1.exon8;Parent=g17458.t1
HiC_scaffold_7	AUGUSTUS	CDS	105976061	105976118	1.0	-	0	ID=g17458.t1.CDS8;Parent=g17458.t1
HiC_scaffold_7	AUGUSTUS	intron	105976119	105992521	1.0	-	.	ID=g17458.t1.intron8;Parent=g17458.t1
HiC_scaffold_7	AUGUSTUS	exon	105992522	105993388	.	-	.	ID=g17458.t1.exon9;Parent=g17458.t1
HiC_scaffold_7	AUGUSTUS	CDS	105992522	105993388	1.0	-	0	ID=g17458.t1.CDS9;Parent=g17458.t1
HiC_scaffold_7	AUGUSTUS	start_codon	105993386	105993388	.	-	0	ID=g17458.t1.start1;Parent=g17458.t1
HiC_scaffold_7	AUGUSTUS	start_codon	106014098	106014100	.	+	0	ID=g17459.t1.start1;Parent=g17459.t1
HiC_scaffold_7	AUGUSTUS	exon	106014098	106014152	.	+	.	ID=g17459.t1.exon1;Parent=g17459.t1
HiC_scaffold_7	AUGUSTUS	CDS	106014098	106014152	1.0	+	0	ID=g17459.t1.CDS1;Parent=g17459.t1
HiC_scaffold_7	AUGUSTUS	gene	106014098	106143145	.	+	.	ID=g17459
HiC_scaffold_7	AUGUSTUS	mRNA	106014098	106143145	1.0	+	.	ID=g17459.t1;Parent=g17459;em_target=9707.XP_004406906.1;em_score=1795.0;em_evalue=0.0;em_tcov=.;em_OGs=KOG3658@1|root,KOG3658@2759|Eukaryota,38CS5@33154|Opisthokonta,3BCP3@33208|Metazoa,3CV73@33213|Bilateria,4830F@7711|Chordata,498QI@7742|Vertebrata,3J9A5@40674|Mammalia,3EP6I@33554|Carnivora;em_COG_cat=W;em_desc=Disintegrin and metalloproteinase domain-containing protein 10;em_max_annot_lvl=33208|Metazoa;em_Preferred_name=ADAM10;em_EC=3.4.24.81;em_KEGG_ko=ko:K06704;em_KEGG_Pathway=ko05010,ko05120,map05010,map05120;em_BRITE=ko00000,ko00001,ko01000,ko01002,ko04090;em_PFAMs=Disintegrin,Pep_M12B_propep,Reprolysin_2,Reprolysin_5;em_GOs=GO:0000003,GO:0000902,GO:0000904,GO:0001558,GO:0001655,GO:0001667,GO:0001701,GO:0001708,GO:0001709,GO:0001775,GO:0002064,GO:0002065,GO:0002066,GO:0002119,GO:0002164,GO:0002252,GO:0002263,GO:0002274,GO:0002275,GO:0002283,GO:0002366,GO:0002376,GO:0002443,GO:0002444,GO:0002446,GO:0002520,GO:0002682,GO:0002684,GO:0002685,GO:0002687,GO:0002688,GO:0002690,GO:0002761,GO:0003006,GO:0003007,GO:0003674,GO:0003824,GO:0004175,GO:0004222,GO:0005102,GO:0005178,GO:0005488,GO:0005515,GO:0005575,GO:0005622,GO:0005623,GO:0005634,GO:0005737,GO:0005783,GO:0005788,GO:0005794,GO:0005798,GO:0005802,GO:0005886,GO:0006464,GO:0006468,GO:0006508,GO:0006509,GO:0006518,GO:0006793,GO:0006796,GO:0006807,GO:0006810,GO:0006887,GO:0006913,GO:0006928,GO:0006935,GO:0006955,GO:0007154,GO:0007162,GO:0007165,GO:0007166,GO:0007219,GO:0007220,GO:0007229,GO:0007267,GO:0007275,GO:0007276,GO:0007281,GO:0007292,GO:0007297,GO:0007298,GO:0007399,GO:0007400,GO:0007409,GO:0007411,GO:0007417,GO:0007419,GO:0007507,GO:0007517,GO:0007519,GO:0007548,GO:0008150,GO:0008152,GO:0008233,GO:0008237,GO:0008284,GO:0008347,GO:0008361,GO:0009605,GO:0009653,GO:0009790,GO:0009791,GO:0009792,GO:0009887,GO:0009888,GO:0009966,GO:0009967,GO:0009986,GO:0009987,GO:0010033,GO:0010453,GO:0010467,GO:0010470,GO:0010631,GO:0010646,GO:0010647,GO:0010769,GO:0010819,GO:0010820,GO:0010975,GO:0012505,GO:0012506,GO:0014016,GO:0014017,GO:0014069,GO:0014706,GO:0016020,GO:0016021,GO:0016043,GO:0016192,GO:0016310,GO:0016477,GO:0016485,GO:0016787,GO:0017015,GO:0019538,GO:0019899,GO:0019900,GO:0019901,GO:0019904,GO:0019953,GO:0022008,GO:0022411,GO:0022412,GO:0022414,GO:0022603,GO:0022604,GO:0022617,GO:0023051,GO:0023052,GO:0023056,GO:0030030,GO:0030141,GO:0030154,GO:0030155,GO:0030182,GO:0030198,GO:0030307,GO:0030334,GO:0030335,GO:0030425,GO:0030511,GO:0030516,GO:0030659,GO:0030667,GO:0030707,GO:0030855,GO:0031090,GO:0031175,GO:0031224,GO:0031293,GO:0031344,GO:0031410,GO:0031974,GO:0031982,GO:0031984,GO:0032101,GO:0032103,GO:0032279,GO:0032501,GO:0032502,GO:0032504,GO:0032535,GO:0032879,GO:0032940,GO:0032989,GO:0032990,GO:0033619,GO:0034097,GO:0034205,GO:0034612,GO:0034641,GO:0035051,GO:0035333,GO:0035386,GO:0035579,GO:0036211,GO:0036230,GO:0036477,GO:0040008,GO:0040011,GO:0040012,GO:0040017,GO:0040025,GO:0042063,GO:0042117,GO:0042119,GO:0042127,GO:0042169,GO:0042221,GO:0042330,GO:0042581,GO:0042659,GO:0042661,GO:0042802,GO:0042803,GO:0042982,GO:0042987,GO:0042995,GO:0043005,GO:0043009,GO:0043062,GO:0043170,GO:0043197,GO:0043226,GO:0043227,GO:0043229,GO:0043231,GO:0043233,GO:0043299,GO:0043312,GO:0043412,GO:0043603,GO:0043687,GO:0044237,GO:0044238,GO:0044260,GO:0044267,GO:0044309,GO:0044422,GO:0044424,GO:0044425,GO:0044431,GO:0044432,GO:0044433,GO:0044444,GO:0044446,GO:0044456,GO:0044459,GO:0044463,GO:0044464,GO:0044703,GO:0044877,GO:0045055,GO:0045138,GO:0045165,GO:0045202,GO:0045211,GO:0045321,GO:0045595,GO:0045637,GO:0045664,GO:0045670,GO:0045927,GO:0045995,GO:0046661,GO:0046903,GO:0046907,GO:0046983,GO:0048468,GO:0048471,GO:0048477,GO:0048513,GO:0048518,GO:0048519,GO:0048522,GO:0048523,GO:0048534,GO:0048542,GO:0048569,GO:0048583,GO:0048584,GO:0048609,GO:0048638,GO:0048666,GO:0048667,GO:0048699,GO:0048731,GO:0048732,GO:0048812,GO:0048856,GO:0048858,GO:0048863,GO:0048865,GO:0048867,GO:0048869,GO:0048870,GO:0050435,GO:0050767,GO:0050770,GO:0050789,GO:0050793,GO:0050794,GO:0050839,GO:0050896,GO:0050920,GO:0050921,GO:0051088,GO:0051089,GO:0051128,GO:0051169,GO:0051179,GO:0051234,GO:0051239,GO:0051270,GO:0051272,GO:0051604,GO:0051641,GO:0051649,GO:0051674,GO:0051704,GO:0051716,GO:0051960,GO:0060284,GO:0060429,GO:0060537,GO:0060538,GO:0061061,GO:0061318,GO:0061319,GO:0061320,GO:0061387,GO:0061564,GO:0065007,GO:0065008,GO:0070011,GO:0070013,GO:0070820,GO:0070821,GO:0071704,GO:0071840,GO:0071944,GO:0072001,GO:0072359,GO:0090066,GO:0090092,GO:0090100,GO:0090130,GO:0090132,GO:0090287,GO:0090598,GO:0097038,GO:0097060,GO:0097197,GO:0097447,GO:0097458,GO:0097485,GO:0097708,GO:0098588,GO:0098590,GO:0098791,GO:0098794,GO:0098805,GO:0098984,GO:0099503,GO:0099572,GO:0120025,GO:0120035,GO:0120036,GO:0120038,GO:0120039,GO:0140096,GO:0140131,GO:1901564,GO:1901623,GO:1902105,GO:1902667,GO:1903706,GO:1903844,GO:1903846,GO:1905770,GO:1905902,GO:2000026,GO:2000027,GO:2000145,GO:2000147,GO:2000380,GO:2000401,GO:2000403,GO:2000404,GO:2000406
HiC_scaffold_7	AUGUSTUS	intron	106014153	106048940	1.0	+	.	ID=g17459.t1.intron1;Parent=g17459.t1
HiC_scaffold_7	AUGUSTUS	exon	106048941	106049091	.	+	.	ID=g17459.t1.exon2;Parent=g17459.t1
HiC_scaffold_7	AUGUSTUS	CDS	106048941	106049091	1.0	+	2	ID=g17459.t1.CDS2;Parent=g17459.t1
HiC_scaffold_7	AUGUSTUS	intron	106049092	106068110	1.0	+	.	ID=g17459.t1.intron2;Parent=g17459.t1
HiC_scaffold_7	AUGUSTUS	exon	106068111	106068229	.	+	.	ID=g17459.t1.exon3;Parent=g17459.t1
HiC_scaffold_7	AUGUSTUS	CDS	106068111	106068229	1.0	+	1	ID=g17459.t1.CDS3;Parent=g17459.t1
HiC_scaffold_7	AUGUSTUS	intron	106068230	106071614	1.0	+	.	ID=g17459.t1.intron3;Parent=g17459.t1
HiC_scaffold_7	AUGUSTUS	exon	106071615	106071773	.	+	.	ID=g17459.t1.exon4;Parent=g17459.t1
HiC_scaffold_7	AUGUSTUS	CDS	106071615	106071773	1.0	+	2	ID=g17459.t1.CDS4;Parent=g17459.t1
HiC_scaffold_7	AUGUSTUS	intron	106071774	106085691	1.0	+	.	ID=g17459.t1.intron4;Parent=g17459.t1
HiC_scaffold_7	AUGUSTUS	exon	106085692	106085792	.	+	.	ID=g17459.t1.exon5;Parent=g17459.t1
HiC_scaffold_7	AUGUSTUS	CDS	106085692	106085792	1.0	+	2	ID=g17459.t1.CDS5;Parent=g17459.t1
HiC_scaffold_7	AUGUSTUS	intron	106085793	106101725	1.0	+	.	ID=g17459.t1.intron5;Parent=g17459.t1
HiC_scaffold_7	AUGUSTUS	exon	106101726	106101875	.	+	.	ID=g17459.t1.exon6;Parent=g17459.t1
HiC_scaffold_7	AUGUSTUS	CDS	106101726	106101875	1.0	+	0	ID=g17459.t1.CDS6;Parent=g17459.t1
HiC_scaffold_7	AUGUSTUS	intron	106101876	106105019	1.0	+	.	ID=g17459.t1.intron6;Parent=g17459.t1
HiC_scaffold_7	AUGUSTUS	exon	106105020	106105112	.	+	.	ID=g17459.t1.exon7;Parent=g17459.t1
HiC_scaffold_7	AUGUSTUS	CDS	106105020	106105112	1.0	+	0	ID=g17459.t1.CDS7;Parent=g17459.t1
HiC_scaffold_7	AUGUSTUS	intron	106105113	106107738	1.0	+	.	ID=g17459.t1.intron7;Parent=g17459.t1
HiC_scaffold_7	AUGUSTUS	exon	106107739	106107922	.	+	.	ID=g17459.t1.exon8;Parent=g17459.t1
HiC_scaffold_7	AUGUSTUS	CDS	106107739	106107922	1.0	+	0	ID=g17459.t1.CDS8;Parent=g17459.t1
HiC_scaffold_7	AUGUSTUS	intron	106107923	106116711	1.0	+	.	ID=g17459.t1.intron8;Parent=g17459.t1
HiC_scaffold_7	AUGUSTUS	exon	106116712	106116875	.	+	.	ID=g17459.t1.exon9;Parent=g17459.t1
HiC_scaffold_7	AUGUSTUS	CDS	106116712	106116875	1.0	+	2	ID=g17459.t1.CDS9;Parent=g17459.t1
HiC_scaffold_7	AUGUSTUS	intron	106116876	106124771	1.0	+	.	ID=g17459.t1.intron9;Parent=g17459.t1
HiC_scaffold_7	AUGUSTUS	exon	106124772	106124955	.	+	.	ID=g17459.t1.exon10;Parent=g17459.t1
HiC_scaffold_7	AUGUSTUS	CDS	106124772	106124955	1.0	+	0	ID=g17459.t1.CDS10;Parent=g17459.t1
HiC_scaffold_7	AUGUSTUS	intron	106124956	106129265	1.0	+	.	ID=g17459.t1.intron10;Parent=g17459.t1
HiC_scaffold_7	AUGUSTUS	exon	106129266	106129416	.	+	.	ID=g17459.t1.exon11;Parent=g17459.t1
HiC_scaffold_7	AUGUSTUS	CDS	106129266	106129416	1.0	+	2	ID=g17459.t1.CDS11;Parent=g17459.t1
HiC_scaffold_7	AUGUSTUS	intron	106129417	106130238	1.0	+	.	ID=g17459.t1.intron11;Parent=g17459.t1
HiC_scaffold_7	AUGUSTUS	exon	106130239	106130422	.	+	.	ID=g17459.t1.exon12;Parent=g17459.t1
HiC_scaffold_7	AUGUSTUS	CDS	106130239	106130422	1.0	+	1	ID=g17459.t1.CDS12;Parent=g17459.t1
HiC_scaffold_7	AUGUSTUS	intron	106130423	106131534	1.0	+	.	ID=g17459.t1.intron12;Parent=g17459.t1
HiC_scaffold_7	AUGUSTUS	exon	106131535	106131643	.	+	.	ID=g17459.t1.exon13;Parent=g17459.t1
HiC_scaffold_7	AUGUSTUS	CDS	106131535	106131643	1.0	+	0	ID=g17459.t1.CDS13;Parent=g17459.t1
HiC_scaffold_7	AUGUSTUS	intron	106131644	106132353	1.0	+	.	ID=g17459.t1.intron13;Parent=g17459.t1
HiC_scaffold_7	AUGUSTUS	exon	106132354	106132574	.	+	.	ID=g17459.t1.exon14;Parent=g17459.t1
HiC_scaffold_7	AUGUSTUS	CDS	106132354	106132574	1.0	+	2	ID=g17459.t1.CDS14;Parent=g17459.t1
HiC_scaffold_7	AUGUSTUS	intron	106132575	106141122	1.0	+	.	ID=g17459.t1.intron14;Parent=g17459.t1
HiC_scaffold_7	AUGUSTUS	exon	106141123	106141249	.	+	.	ID=g17459.t1.exon15;Parent=g17459.t1
HiC_scaffold_7	AUGUSTUS	CDS	106141123	106141249	1.0	+	0	ID=g17459.t1.CDS15;Parent=g17459.t1
HiC_scaffold_7	AUGUSTUS	intron	106141250	106143050	1.0	+	.	ID=g17459.t1.intron15;Parent=g17459.t1
HiC_scaffold_7	AUGUSTUS	exon	106143051	106143145	.	+	.	ID=g17459.t1.exon16;Parent=g17459.t1
HiC_scaffold_7	AUGUSTUS	CDS	106143051	106143145	1.0	+	2	ID=g17459.t1.CDS16;Parent=g17459.t1
HiC_scaffold_7	AUGUSTUS	stop_codon	106143143	106143145	.	+	0	ID=g17459.t1.stop1;Parent=g17459.t1
HiC_scaffold_7	gmst	start_codon	106151766	106151768	23.211939	+	0	ID=g17460.t1.start1;Parent=g17460.t1
HiC_scaffold_7	gmst	gene	106151766	106152245	.	+	.	ID=g17460
HiC_scaffold_7	gmst	mRNA	106151766	106152245	.	+	.	ID=g17460.t1;Parent=g17460
HiC_scaffold_7	gmst	CDS	106151766	106152245	23.211939	+	0	ID=g17460.t1.CDS1;Parent=g17460.t1
HiC_scaffold_7	gmst	exon	106151766	106152245	23.211939	+	0	ID=g17460.t1.exon1;Parent=g17460.t1
HiC_scaffold_7	gmst	stop_codon	106152243	106152245	23.211939	+	0	ID=g17460.t1.stop1;Parent=g17460.t1
HiC_scaffold_7	AUGUSTUS	stop_codon	106167844	106167846	.	-	0	ID=g17461.t1.stop1;Parent=g17461.t1
HiC_scaffold_7	gmst	stop_codon	106167844	106167846	73.281208	-	0	ID=g17461.t2.stop1;Parent=g17461.t2
HiC_scaffold_7	AUGUSTUS	exon	106167844	106167955	.	-	.	ID=g17461.t1.exon1;Parent=g17461.t1
HiC_scaffold_7	AUGUSTUS	CDS	106167844	106167955	1.0	-	1	ID=g17461.t1.CDS1;Parent=g17461.t1
HiC_scaffold_7	gmst	CDS	106167844	106167955	73.281208	-	1	ID=g17461.t2.CDS1;Parent=g17461.t2
HiC_scaffold_7	gmst	exon	106167844	106167955	73.281208	-	1	ID=g17461.t2.exon1;Parent=g17461.t2
HiC_scaffold_7	AUGUSTUS	gene	106167844	106298154	.	-	.	ID=g17461
HiC_scaffold_7	gmst	mRNA	106167844	106298154	.	-	.	ID=g17461.t2;Parent=g17461;em_target=9668.ENSMPUP00000004348;em_score=1088.3;em_evalue=0.0;em_tcov=.;em_OGs=28N19@1|root,2QVTG@2759|Eukaryota,39TIM@33154|Opisthokonta,3BBEN@33208|Metazoa,3D2TN@33213|Bilateria,47ZCT@7711|Chordata,48X8V@7742|Vertebrata,3J60N@40674|Mammalia,3EQTK@33554|Carnivora;em_COG_cat=O;em_desc=Hepatic triacylglycerol lipase;em_max_annot_lvl=33208|Metazoa;em_Preferred_name=LIPC;em_EC=3.1.1.3;em_KEGG_ko=ko:K22283;em_KEGG_Pathway=ko00561,ko01100,ko04979,map00561,map01100,map04979;em_KEGG_Module=M00098;em_KEGG_Reaction=R02250,R02687;em_KEGG_rclass=RC00020,RC00037,RC00041,RC00094;em_BRITE=ko00000,ko00001,ko00002,ko01000;em_PFAMs=Lipase,PLAT;em_GOs=GO:0001101,GO:0001666,GO:0001889,GO:0003674,GO:0003824,GO:0004620,GO:0004622,GO:0004806,GO:0005488,GO:0005515,GO:0005539,GO:0005575,GO:0005576,GO:0005615,GO:0005622,GO:0005623,GO:0005737,GO:0005768,GO:0005769,GO:0005770,GO:0005783,GO:0005788,GO:0005902,GO:0006029,GO:0006066,GO:0006082,GO:0006575,GO:0006629,GO:0006631,GO:0006633,GO:0006638,GO:0006639,GO:0006641,GO:0006644,GO:0006650,GO:0006658,GO:0006793,GO:0006796,GO:0006807,GO:0006810,GO:0006869,GO:0006950,GO:0007275,GO:0007623,GO:0008150,GO:0008152,GO:0008201,GO:0008202,GO:0008203,GO:0008289,GO:0008610,GO:0008970,GO:0009056,GO:0009058,GO:0009059,GO:0009100,GO:0009101,GO:0009395,GO:0009605,GO:0009628,GO:0009719,GO:0009725,GO:0009743,GO:0009986,GO:0009987,GO:0009991,GO:0010033,GO:0010034,GO:0010035,GO:0010038,GO:0010243,GO:0010876,GO:0012505,GO:0014070,GO:0015012,GO:0015850,GO:0015918,GO:0016042,GO:0016043,GO:0016053,GO:0016125,GO:0016298,GO:0016740,GO:0016746,GO:0016787,GO:0016788,GO:0019433,GO:0019538,GO:0019637,GO:0019752,GO:0022607,GO:0030166,GO:0030169,GO:0030201,GO:0030301,GO:0031410,GO:0031667,GO:0031960,GO:0031974,GO:0031982,GO:0032026,GO:0032501,GO:0032502,GO:0032787,GO:0032870,GO:0033036,GO:0033993,GO:0034185,GO:0034367,GO:0034368,GO:0034369,GO:0034370,GO:0034371,GO:0034372,GO:0034373,GO:0034374,GO:0034375,GO:0034381,GO:0034382,GO:0034383,GO:0034638,GO:0034645,GO:0035478,GO:0036293,GO:0040007,GO:0042221,GO:0042493,GO:0042592,GO:0042632,GO:0042995,GO:0043062,GO:0043167,GO:0043168,GO:0043170,GO:0043200,GO:0043226,GO:0043227,GO:0043229,GO:0043231,GO:0043233,GO:0043394,GO:0043395,GO:0043434,GO:0043436,GO:0043691,GO:0043933,GO:0044085,GO:0044237,GO:0044238,GO:0044242,GO:0044248,GO:0044249,GO:0044255,GO:0044260,GO:0044281,GO:0044283,GO:0044421,GO:0044422,GO:0044424,GO:0044432,GO:0044444,GO:0044446,GO:0044464,GO:0044877,GO:0046337,GO:0046394,GO:0046434,GO:0046461,GO:0046464,GO:0046470,GO:0046473,GO:0046475,GO:0046486,GO:0046503,GO:0046677,GO:0046688,GO:0047372,GO:0048511,GO:0048513,GO:0048545,GO:0048589,GO:0048731,GO:0048732,GO:0048856,GO:0048878,GO:0050789,GO:0050790,GO:0050896,GO:0051004,GO:0051179,GO:0051234,GO:0051259,GO:0051336,GO:0051384,GO:0051592,GO:0051716,GO:0052689,GO:0055088,GO:0055090,GO:0055092,GO:0060191,GO:0061008,GO:0065003,GO:0065007,GO:0065008,GO:0065009,GO:0070013,GO:0070328,GO:0070482,GO:0070542,GO:0070887,GO:0071310,GO:0071495,GO:0071702,GO:0071704,GO:0071813,GO:0071814,GO:0071825,GO:0071827,GO:0071830,GO:0071840,GO:0072330,GO:0097006,GO:0097164,GO:0097367,GO:0097708,GO:0098858,GO:0120025,GO:1901135,GO:1901137,GO:1901360,GO:1901564,GO:1901565,GO:1901566,GO:1901575,GO:1901576,GO:1901615,GO:1901652,GO:1901681,GO:1901698,GO:1901700,GO:1902652
HiC_scaffold_7	AUGUSTUS	mRNA	106167844	106298154	1.0	-	.	ID=g17461.t1;Parent=g17461;em_target=9668.ENSMPUP00000004348;em_score=1123.3;em_evalue=0.0;em_tcov=.;em_OGs=28N19@1|root,2QVTG@2759|Eukaryota,39TIM@33154|Opisthokonta,3BBEN@33208|Metazoa,3D2TN@33213|Bilateria,47ZCT@7711|Chordata,48X8V@7742|Vertebrata,3J60N@40674|Mammalia,3EQTK@33554|Carnivora;em_COG_cat=O;em_desc=Hepatic triacylglycerol lipase;em_max_annot_lvl=33208|Metazoa;em_Preferred_name=LIPC;em_EC=3.1.1.3;em_KEGG_ko=ko:K22283;em_KEGG_Pathway=ko00561,ko01100,ko04979,map00561,map01100,map04979;em_KEGG_Module=M00098;em_KEGG_Reaction=R02250,R02687;em_KEGG_rclass=RC00020,RC00037,RC00041,RC00094;em_BRITE=ko00000,ko00001,ko00002,ko01000;em_PFAMs=Lipase,PLAT;em_GOs=GO:0001101,GO:0001666,GO:0001889,GO:0003674,GO:0003824,GO:0004620,GO:0004622,GO:0004806,GO:0005488,GO:0005515,GO:0005539,GO:0005575,GO:0005576,GO:0005615,GO:0005622,GO:0005623,GO:0005737,GO:0005768,GO:0005769,GO:0005770,GO:0005783,GO:0005788,GO:0005902,GO:0006029,GO:0006066,GO:0006082,GO:0006575,GO:0006629,GO:0006631,GO:0006633,GO:0006638,GO:0006639,GO:0006641,GO:0006644,GO:0006650,GO:0006658,GO:0006793,GO:0006796,GO:0006807,GO:0006810,GO:0006869,GO:0006950,GO:0007275,GO:0007623,GO:0008150,GO:0008152,GO:0008201,GO:0008202,GO:0008203,GO:0008289,GO:0008610,GO:0008970,GO:0009056,GO:0009058,GO:0009059,GO:0009100,GO:0009101,GO:0009395,GO:0009605,GO:0009628,GO:0009719,GO:0009725,GO:0009743,GO:0009986,GO:0009987,GO:0009991,GO:0010033,GO:0010034,GO:0010035,GO:0010038,GO:0010243,GO:0010876,GO:0012505,GO:0014070,GO:0015012,GO:0015850,GO:0015918,GO:0016042,GO:0016043,GO:0016053,GO:0016125,GO:0016298,GO:0016740,GO:0016746,GO:0016787,GO:0016788,GO:0019433,GO:0019538,GO:0019637,GO:0019752,GO:0022607,GO:0030166,GO:0030169,GO:0030201,GO:0030301,GO:0031410,GO:0031667,GO:0031960,GO:0031974,GO:0031982,GO:0032026,GO:0032501,GO:0032502,GO:0032787,GO:0032870,GO:0033036,GO:0033993,GO:0034185,GO:0034367,GO:0034368,GO:0034369,GO:0034370,GO:0034371,GO:0034372,GO:0034373,GO:0034374,GO:0034375,GO:0034381,GO:0034382,GO:0034383,GO:0034638,GO:0034645,GO:0035478,GO:0036293,GO:0040007,GO:0042221,GO:0042493,GO:0042592,GO:0042632,GO:0042995,GO:0043062,GO:0043167,GO:0043168,GO:0043170,GO:0043200,GO:0043226,GO:0043227,GO:0043229,GO:0043231,GO:0043233,GO:0043394,GO:0043395,GO:0043434,GO:0043436,GO:0043691,GO:0043933,GO:0044085,GO:0044237,GO:0044238,GO:0044242,GO:0044248,GO:0044249,GO:0044255,GO:0044260,GO:0044281,GO:0044283,GO:0044421,GO:0044422,GO:0044424,GO:0044432,GO:0044444,GO:0044446,GO:0044464,GO:0044877,GO:0046337,GO:0046394,GO:0046434,GO:0046461,GO:0046464,GO:0046470,GO:0046473,GO:0046475,GO:0046486,GO:0046503,GO:0046677,GO:0046688,GO:0047372,GO:0048511,GO:0048513,GO:0048545,GO:0048589,GO:0048731,GO:0048732,GO:0048856,GO:0048878,GO:0050789,GO:0050790,GO:0050896,GO:0051004,GO:0051179,GO:0051234,GO:0051259,GO:0051336,GO:0051384,GO:0051592,GO:0051716,GO:0052689,GO:0055088,GO:0055090,GO:0055092,GO:0060191,GO:0061008,GO:0065003,GO:0065007,GO:0065008,GO:0065009,GO:0070013,GO:0070328,GO:0070482,GO:0070542,GO:0070887,GO:0071310,GO:0071495,GO:0071702,GO:0071704,GO:0071813,GO:0071814,GO:0071825,GO:0071827,GO:0071830,GO:0071840,GO:0072330,GO:0097006,GO:0097164,GO:0097367,GO:0097708,GO:0098858,GO:0120025,GO:1901135,GO:1901137,GO:1901360,GO:1901564,GO:1901565,GO:1901566,GO:1901575,GO:1901576,GO:1901615,GO:1901652,GO:1901681,GO:1901698,GO:1901700,GO:1902652
HiC_scaffold_7	AUGUSTUS	intron	106167956	106172981	1.0	-	.	ID=g17461.t1.intron1;Parent=g17461.t1
HiC_scaffold_7	gmst	intron	106167956	106172981	73.281208	-	0	ID=g17461.t2.intron1;Parent=g17461.t2
HiC_scaffold_7	AUGUSTUS	exon	106172982	106173200	.	-	.	ID=g17461.t1.exon2;Parent=g17461.t1
HiC_scaffold_7	AUGUSTUS	CDS	106172982	106173200	1.0	-	1	ID=g17461.t1.CDS2;Parent=g17461.t1
HiC_scaffold_7	gmst	CDS	106172982	106173200	73.281208	-	1	ID=g17461.t2.CDS2;Parent=g17461.t2
HiC_scaffold_7	gmst	exon	106172982	106173200	73.281208	-	1	ID=g17461.t2.exon2;Parent=g17461.t2
HiC_scaffold_7	AUGUSTUS	intron	106173201	106174721	1.0	-	.	ID=g17461.t1.intron2;Parent=g17461.t1
HiC_scaffold_7	gmst	intron	106173201	106174721	73.281208	-	0	ID=g17461.t2.intron2;Parent=g17461.t2
HiC_scaffold_7	AUGUSTUS	exon	106174722	106174839	.	-	.	ID=g17461.t1.exon3;Parent=g17461.t1
HiC_scaffold_7	AUGUSTUS	CDS	106174722	106174839	1.0	-	2	ID=g17461.t1.CDS3;Parent=g17461.t1
HiC_scaffold_7	gmst	CDS	106174722	106174839	73.281208	-	2	ID=g17461.t2.CDS3;Parent=g17461.t2
HiC_scaffold_7	gmst	exon	106174722	106174839	73.281208	-	2	ID=g17461.t2.exon3;Parent=g17461.t2
HiC_scaffold_7	AUGUSTUS	intron	106174840	106185422	1.0	-	.	ID=g17461.t1.intron3;Parent=g17461.t1
HiC_scaffold_7	gmst	intron	106174840	106185422	73.281208	-	0	ID=g17461.t2.intron3;Parent=g17461.t2
HiC_scaffold_7	AUGUSTUS	exon	106185423	106185668	.	-	.	ID=g17461.t1.exon4;Parent=g17461.t1
HiC_scaffold_7	AUGUSTUS	CDS	106185423	106185668	1.0	-	2	ID=g17461.t1.CDS4;Parent=g17461.t1
HiC_scaffold_7	gmst	CDS	106185423	106185668	73.281208	-	2	ID=g17461.t2.CDS4;Parent=g17461.t2
HiC_scaffold_7	gmst	exon	106185423	106185668	73.281208	-	2	ID=g17461.t2.exon4;Parent=g17461.t2
HiC_scaffold_7	AUGUSTUS	intron	106185669	106188453	1.0	-	.	ID=g17461.t1.intron4;Parent=g17461.t1
HiC_scaffold_7	gmst	intron	106185669	106188453	73.281208	-	0	ID=g17461.t2.intron4;Parent=g17461.t2
HiC_scaffold_7	AUGUSTUS	exon	106188454	106188687	.	-	.	ID=g17461.t1.exon5;Parent=g17461.t1
HiC_scaffold_7	AUGUSTUS	CDS	106188454	106188687	1.0	-	2	ID=g17461.t1.CDS5;Parent=g17461.t1
HiC_scaffold_7	gmst	CDS	106188454	106188687	73.281208	-	2	ID=g17461.t2.CDS5;Parent=g17461.t2
HiC_scaffold_7	gmst	exon	106188454	106188687	73.281208	-	2	ID=g17461.t2.exon5;Parent=g17461.t2
HiC_scaffold_7	AUGUSTUS	intron	106188688	106191659	1.0	-	.	ID=g17461.t1.intron5;Parent=g17461.t1
HiC_scaffold_7	gmst	intron	106188688	106191659	73.281208	-	0	ID=g17461.t2.intron5;Parent=g17461.t2
HiC_scaffold_7	AUGUSTUS	exon	106191660	106191777	.	-	.	ID=g17461.t1.exon6;Parent=g17461.t1
HiC_scaffold_7	AUGUSTUS	CDS	106191660	106191777	1.0	-	0	ID=g17461.t1.CDS6;Parent=g17461.t1
HiC_scaffold_7	gmst	CDS	106191660	106191777	73.281208	-	0	ID=g17461.t2.CDS6;Parent=g17461.t2
HiC_scaffold_7	gmst	exon	106191660	106191777	73.281208	-	0	ID=g17461.t2.exon6;Parent=g17461.t2
HiC_scaffold_7	AUGUSTUS	intron	106191778	106192352	1.0	-	.	ID=g17461.t1.intron6;Parent=g17461.t1
HiC_scaffold_7	gmst	intron	106191778	106192352	73.281208	-	0	ID=g17461.t2.intron6;Parent=g17461.t2
HiC_scaffold_7	AUGUSTUS	exon	106192353	106192535	.	-	.	ID=g17461.t1.exon7;Parent=g17461.t1
HiC_scaffold_7	AUGUSTUS	CDS	106192353	106192535	1.0	-	0	ID=g17461.t1.CDS7;Parent=g17461.t1
HiC_scaffold_7	gmst	CDS	106192353	106192535	73.281208	-	0	ID=g17461.t2.CDS7;Parent=g17461.t2
HiC_scaffold_7	gmst	exon	106192353	106192535	73.281208	-	0	ID=g17461.t2.exon7;Parent=g17461.t2
HiC_scaffold_7	AUGUSTUS	intron	106192536	106196377	1.0	-	.	ID=g17461.t1.intron7;Parent=g17461.t1
HiC_scaffold_7	gmst	intron	106192536	106196401	73.281208	-	0	ID=g17461.t2.intron7;Parent=g17461.t2
HiC_scaffold_7	AUGUSTUS	exon	106196378	106196565	.	-	.	ID=g17461.t1.exon8;Parent=g17461.t1
HiC_scaffold_7	AUGUSTUS	CDS	106196378	106196565	1.0	-	2	ID=g17461.t1.CDS8;Parent=g17461.t1
HiC_scaffold_7	gmst	CDS	106196402	106196565	73.281208	-	2	ID=g17461.t2.CDS8;Parent=g17461.t2
HiC_scaffold_7	gmst	exon	106196402	106196565	73.281208	-	2	ID=g17461.t2.exon8;Parent=g17461.t2
HiC_scaffold_7	AUGUSTUS	intron	106196566	106298069	1.0	-	.	ID=g17461.t1.intron8;Parent=g17461.t1
HiC_scaffold_7	gmst	intron	106196566	106298069	73.281208	-	0	ID=g17461.t2.intron8;Parent=g17461.t2
HiC_scaffold_7	AUGUSTUS	exon	106298070	106298154	.	-	.	ID=g17461.t1.exon9;Parent=g17461.t1
HiC_scaffold_7	AUGUSTUS	CDS	106298070	106298154	1.0	-	0	ID=g17461.t1.CDS9;Parent=g17461.t1
HiC_scaffold_7	gmst	CDS	106298070	106298154	73.281208	-	0	ID=g17461.t2.CDS9;Parent=g17461.t2
HiC_scaffold_7	gmst	exon	106298070	106298154	73.281208	-	0	ID=g17461.t2.exon9;Parent=g17461.t2
HiC_scaffold_7	AUGUSTUS	start_codon	106298152	106298154	.	-	0	ID=g17461.t1.start1;Parent=g17461.t1
HiC_scaffold_7	gmst	start_codon	106298152	106298154	73.281208	-	0	ID=g17461.t2.start1;Parent=g17461.t2
HiC_scaffold_7	AUGUSTUS	stop_codon	106485725	106485727	.	-	0	ID=g17462.t1.stop1;Parent=g17462.t1
HiC_scaffold_7	AUGUSTUS	exon	106485725	106485899	.	-	.	ID=g17462.t1.exon1;Parent=g17462.t1
HiC_scaffold_7	AUGUSTUS	CDS	106485725	106485899	1.0	-	1	ID=g17462.t1.CDS1;Parent=g17462.t1
HiC_scaffold_7	AUGUSTUS	gene	106485725	106527269	.	-	.	ID=g17462
HiC_scaffold_7	AUGUSTUS	mRNA	106485725	106527269	1.0	-	.	ID=g17462.t1;Parent=g17462;em_target=9668.ENSMPUP00000004365;em_score=651.7;em_evalue=5.3e-199;em_tcov=.;em_OGs=COG0580@1|root,KOG0224@2759|Eukaryota,392UK@33154|Opisthokonta,3BF70@33208|Metazoa,3CSKK@33213|Bilateria,482G3@7711|Chordata,494XA@7742|Vertebrata,3JFB4@40674|Mammalia,3EPGN@33554|Carnivora;em_COG_cat=G;em_desc=Major intrinsic protein;em_max_annot_lvl=33208|Metazoa;em_Preferred_name=AQP9;em_KEGG_ko=ko:K09876,ko:K09877,ko:K09878,ko:K09886,ko:K10404;em_KEGG_Pathway=ko04962,ko04976,map04962,map04976;em_BRITE=ko00000,ko00001,ko02000,ko04812;em_KEGG_TC=1.A.8,1.A.8.9;em_PFAMs=MIP;em_GOs=GO:0002376,GO:0003008,GO:0003674,GO:0005215,GO:0005275,GO:0005342,GO:0005345,GO:0005350,GO:0005372,GO:0005575,GO:0005622,GO:0005623,GO:0005886,GO:0005887,GO:0006810,GO:0006811,GO:0006820,GO:0006833,GO:0006863,GO:0006869,GO:0006950,GO:0006952,GO:0006955,GO:0006970,GO:0007588,GO:0008150,GO:0008509,GO:0008514,GO:0008643,GO:0009605,GO:0009607,GO:0009617,GO:0009628,GO:0009719,GO:0009987,GO:0010033,GO:0010035,GO:0010038,GO:0010243,GO:0010876,GO:0014070,GO:0014074,GO:0015075,GO:0015144,GO:0015166,GO:0015168,GO:0015204,GO:0015205,GO:0015250,GO:0015254,GO:0015265,GO:0015267,GO:0015288,GO:0015318,GO:0015711,GO:0015718,GO:0015721,GO:0015722,GO:0015791,GO:0015793,GO:0015837,GO:0015840,GO:0015849,GO:0015850,GO:0015851,GO:0015855,GO:0016020,GO:0016021,GO:0016323,GO:0019755,GO:0022803,GO:0022829,GO:0022838,GO:0022857,GO:0030104,GO:0031224,GO:0031226,GO:0032501,GO:0033036,GO:0034219,GO:0034220,GO:0042044,GO:0042221,GO:0042592,GO:0042742,GO:0042886,GO:0042887,GO:0043207,GO:0043226,GO:0043227,GO:0043229,GO:0043231,GO:0044424,GO:0044425,GO:0044459,GO:0044464,GO:0045087,GO:0046683,GO:0046689,GO:0046717,GO:0046903,GO:0046942,GO:0046943,GO:0048878,GO:0050829,GO:0050896,GO:0051179,GO:0051234,GO:0051591,GO:0051704,GO:0051707,GO:0051716,GO:0055085,GO:0065007,GO:0065008,GO:0070887,GO:0071310,GO:0071320,GO:0071407,GO:0071417,GO:0071495,GO:0071702,GO:0071705,GO:0071918,GO:0071944,GO:0072530,GO:0072531,GO:0098542,GO:0098590,GO:0098656,GO:1901618,GO:1901698,GO:1901699,GO:1901700,GO:1901701,GO:1903825,GO:1904823,GO:1905039
HiC_scaffold_7	AUGUSTUS	intron	106485900	106491247	1.0	-	.	ID=g17462.t1.intron1;Parent=g17462.t1
HiC_scaffold_7	AUGUSTUS	exon	106491248	106491465	.	-	.	ID=g17462.t1.exon2;Parent=g17462.t1
HiC_scaffold_7	AUGUSTUS	CDS	106491248	106491465	1.0	-	0	ID=g17462.t1.CDS2;Parent=g17462.t1
HiC_scaffold_7	AUGUSTUS	intron	106491466	106494161	1.0	-	.	ID=g17462.t1.intron2;Parent=g17462.t1
HiC_scaffold_7	AUGUSTUS	exon	106494162	106494280	.	-	.	ID=g17462.t1.exon3;Parent=g17462.t1
HiC_scaffold_7	AUGUSTUS	CDS	106494162	106494280	1.0	-	2	ID=g17462.t1.CDS3;Parent=g17462.t1
HiC_scaffold_7	AUGUSTUS	intron	106494281	106495238	1.0	-	.	ID=g17462.t1.intron3;Parent=g17462.t1
HiC_scaffold_7	AUGUSTUS	exon	106495239	106495376	.	-	.	ID=g17462.t1.exon4;Parent=g17462.t1
HiC_scaffold_7	AUGUSTUS	CDS	106495239	106495376	1.0	-	2	ID=g17462.t1.CDS4;Parent=g17462.t1
HiC_scaffold_7	AUGUSTUS	intron	106495377	106503163	1.0	-	.	ID=g17462.t1.intron4;Parent=g17462.t1
HiC_scaffold_7	AUGUSTUS	exon	106503164	106503290	.	-	.	ID=g17462.t1.exon5;Parent=g17462.t1
HiC_scaffold_7	AUGUSTUS	CDS	106503164	106503290	1.0	-	0	ID=g17462.t1.CDS5;Parent=g17462.t1
HiC_scaffold_7	AUGUSTUS	intron	106503291	106527158	1.0	-	.	ID=g17462.t1.intron5;Parent=g17462.t1
HiC_scaffold_7	AUGUSTUS	exon	106527159	106527269	.	-	.	ID=g17462.t1.exon6;Parent=g17462.t1
HiC_scaffold_7	AUGUSTUS	CDS	106527159	106527269	1.0	-	0	ID=g17462.t1.CDS6;Parent=g17462.t1
HiC_scaffold_7	AUGUSTUS	start_codon	106527267	106527269	.	-	0	ID=g17462.t1.start1;Parent=g17462.t1
HiC_scaffold_7	AUGUSTUS	start_codon	106587648	106587650	.	+	0	ID=g17463.t1.start1;Parent=g17463.t1
HiC_scaffold_7	AUGUSTUS	exon	106587648	106587764	.	+	.	ID=g17463.t1.exon1;Parent=g17463.t1
HiC_scaffold_7	AUGUSTUS	CDS	106587648	106587764	1.0	+	0	ID=g17463.t1.CDS1;Parent=g17463.t1
HiC_scaffold_7	AUGUSTUS	gene	106587648	106678895	.	+	.	ID=g17463
HiC_scaffold_7	AUGUSTUS	mRNA	106587648	106678895	1.0	+	.	ID=g17463.t1;Parent=g17463;em_target=9668.ENSMPUP00000004374;em_score=1178.7;em_evalue=0.0;em_tcov=.;em_OGs=COG1012@1|root,KOG2450@2759|Eukaryota,38CDB@33154|Opisthokonta,3BCJG@33208|Metazoa,3CU6J@33213|Bilateria,47ZUK@7711|Chordata,49199@7742|Vertebrata,3J9UV@40674|Mammalia,3EQED@33554|Carnivora;em_COG_cat=C;em_desc=Aldehyde dehydrogenase 1 family member A2;em_max_annot_lvl=33208|Metazoa;em_Preferred_name=ALDH1A2;em_EC=1.2.1.3,1.2.1.36;em_KEGG_ko=ko:K00128,ko:K07249;em_KEGG_Pathway=ko00010,ko00053,ko00071,ko00280,ko00310,ko00330,ko00340,ko00380,ko00410,ko00561,ko00620,ko00625,ko00830,ko00903,ko00981,ko01100,ko01110,ko01120,ko01130,map00010,map00053,map00071,map00280,map00310,map00330,map00340,map00380,map00410,map00561,map00620,map00625,map00830,map00903,map00981,map01100,map01110,map01120,map01130;em_KEGG_Reaction=R00264,R00631,R00710,R00904,R01752,R01986,R02123,R02549,R02678,R02940,R02957,R03283,R03869,R04065,R04506,R04903,R05050,R05237,R05238,R05286,R06366,R08146,R08385;em_KEGG_rclass=RC00047,RC00071,RC00080,RC00186,RC00218,RC00242,RC00816,RC01500;em_BRITE=ko00000,ko00001,ko00002,ko01000;em_PFAMs=Aldedh;em_GOs=GO:0001101,GO:0001523,GO:0001568,GO:0001654,GO:0001655,GO:0001756,GO:0001758,GO:0001822,GO:0001889,GO:0001936,GO:0001944,GO:0001947,GO:0002009,GO:0002138,GO:0003002,GO:0003007,GO:0003143,GO:0003674,GO:0003824,GO:0004028,GO:0004029,GO:0004745,GO:0005488,GO:0005501,GO:0005575,GO:0005622,GO:0005623,GO:0005737,GO:0005829,GO:0006081,GO:0006082,GO:0006629,GO:0006720,GO:0006721,GO:0006766,GO:0006775,GO:0006776,GO:0007154,GO:0007165,GO:0007275,GO:0007368,GO:0007389,GO:0007399,GO:0007417,GO:0007420,GO:0007423,GO:0007494,GO:0007507,GO:0007584,GO:0008150,GO:0008152,GO:0008284,GO:0008285,GO:0008289,GO:0008299,GO:0008610,GO:0009058,GO:0009605,GO:0009653,GO:0009719,GO:0009725,GO:0009790,GO:0009792,GO:0009799,GO:0009855,GO:0009887,GO:0009888,GO:0009893,GO:0009952,GO:0009954,GO:0009987,GO:0009991,GO:0010033,GO:0010468,GO:0010604,GO:0010628,GO:0010817,GO:0010941,GO:0010942,GO:0014031,GO:0014032,GO:0014033,GO:0014070,GO:0014706,GO:0016053,GO:0016101,GO:0016102,GO:0016114,GO:0016331,GO:0016491,GO:0016614,GO:0016616,GO:0016620,GO:0016903,GO:0016918,GO:0017144,GO:0019222,GO:0019752,GO:0019840,GO:0019842,GO:0021510,GO:0021515,GO:0021517,GO:0021522,GO:0021536,GO:0021700,GO:0021915,GO:0021953,GO:0021983,GO:0022008,GO:0023052,GO:0030154,GO:0030182,GO:0030323,GO:0030324,GO:0030326,GO:0030522,GO:0030900,GO:0030902,GO:0031016,GO:0031076,GO:0031667,GO:0032355,GO:0032501,GO:0032502,GO:0032526,GO:0032787,GO:0033189,GO:0033273,GO:0033993,GO:0034097,GO:0034754,GO:0035050,GO:0035107,GO:0035108,GO:0035113,GO:0035115,GO:0035136,GO:0035239,GO:0035270,GO:0035282,GO:0035295,GO:0035799,GO:0036094,GO:0042127,GO:0042221,GO:0042445,GO:0042573,GO:0042574,GO:0042904,GO:0042905,GO:0042981,GO:0043009,GO:0043010,GO:0043065,GO:0043067,GO:0043068,GO:0043436,GO:0044237,GO:0044238,GO:0044249,GO:0044255,GO:0044281,GO:0044283,GO:0044424,GO:0044444,GO:0044464,GO:0046394,GO:0048384,GO:0048468,GO:0048471,GO:0048513,GO:0048518,GO:0048519,GO:0048522,GO:0048523,GO:0048562,GO:0048565,GO:0048566,GO:0048568,GO:0048598,GO:0048646,GO:0048699,GO:0048729,GO:0048731,GO:0048732,GO:0048736,GO:0048738,GO:0048762,GO:0048799,GO:0048856,GO:0048863,GO:0048864,GO:0048869,GO:0050678,GO:0050789,GO:0050794,GO:0050896,GO:0051716,GO:0055114,GO:0055123,GO:0060173,GO:0060255,GO:0060322,GO:0060324,GO:0060429,GO:0060485,GO:0060537,GO:0060541,GO:0060562,GO:0061008,GO:0061053,GO:0061371,GO:0065007,GO:0065008,GO:0070887,GO:0071229,GO:0071300,GO:0071310,GO:0071396,GO:0071695,GO:0071704,GO:0072001,GO:0072189,GO:0072330,GO:0072358,GO:0072359,GO:0090242,GO:1901576,GO:1901700,GO:1901701;em_KEGG_Module=M00135
HiC_scaffold_7	AUGUSTUS	intron	106587765	106626532	1.0	+	.	ID=g17463.t1.intron1;Parent=g17463.t1
HiC_scaffold_7	AUGUSTUS	exon	106626533	106626637	.	+	.	ID=g17463.t1.exon2;Parent=g17463.t1
HiC_scaffold_7	AUGUSTUS	CDS	106626533	106626637	1.0	+	0	ID=g17463.t1.CDS2;Parent=g17463.t1
HiC_scaffold_7	AUGUSTUS	intron	106626638	106626820	1.0	+	.	ID=g17463.t1.intron2;Parent=g17463.t1
HiC_scaffold_7	AUGUSTUS	exon	106626821	106626961	.	+	.	ID=g17463.t1.exon3;Parent=g17463.t1
HiC_scaffold_7	AUGUSTUS	CDS	106626821	106626961	1.0	+	0	ID=g17463.t1.CDS3;Parent=g17463.t1
HiC_scaffold_7	AUGUSTUS	intron	106626962	106629838	1.0	+	.	ID=g17463.t1.intron3;Parent=g17463.t1
HiC_scaffold_7	AUGUSTUS	exon	106629839	106629968	.	+	.	ID=g17463.t1.exon4;Parent=g17463.t1
HiC_scaffold_7	AUGUSTUS	CDS	106629839	106629968	1.0	+	0	ID=g17463.t1.CDS4;Parent=g17463.t1
HiC_scaffold_7	AUGUSTUS	intron	106629969	106641965	1.0	+	.	ID=g17463.t1.intron4;Parent=g17463.t1
HiC_scaffold_7	AUGUSTUS	exon	106641966	106642027	.	+	.	ID=g17463.t1.exon5;Parent=g17463.t1
HiC_scaffold_7	AUGUSTUS	CDS	106641966	106642027	1.0	+	2	ID=g17463.t1.CDS5;Parent=g17463.t1
HiC_scaffold_7	AUGUSTUS	intron	106642028	106644073	1.0	+	.	ID=g17463.t1.intron5;Parent=g17463.t1
HiC_scaffold_7	AUGUSTUS	exon	106644074	106644202	.	+	.	ID=g17463.t1.exon6;Parent=g17463.t1
HiC_scaffold_7	AUGUSTUS	CDS	106644074	106644202	1.0	+	0	ID=g17463.t1.CDS6;Parent=g17463.t1
HiC_scaffold_7	AUGUSTUS	intron	106644203	106644328	1.0	+	.	ID=g17463.t1.intron6;Parent=g17463.t1
HiC_scaffold_7	AUGUSTUS	exon	106644329	106644442	.	+	.	ID=g17463.t1.exon7;Parent=g17463.t1
HiC_scaffold_7	AUGUSTUS	CDS	106644329	106644442	1.0	+	0	ID=g17463.t1.CDS7;Parent=g17463.t1
HiC_scaffold_7	AUGUSTUS	intron	106644443	106666532	1.0	+	.	ID=g17463.t1.intron7;Parent=g17463.t1
HiC_scaffold_7	AUGUSTUS	exon	106666533	106666635	.	+	.	ID=g17463.t1.exon8;Parent=g17463.t1
HiC_scaffold_7	AUGUSTUS	CDS	106666533	106666635	1.0	+	0	ID=g17463.t1.CDS8;Parent=g17463.t1
HiC_scaffold_7	AUGUSTUS	intron	106666636	106668338	1.0	+	.	ID=g17463.t1.intron8;Parent=g17463.t1
HiC_scaffold_7	AUGUSTUS	exon	106668339	106668523	.	+	.	ID=g17463.t1.exon9;Parent=g17463.t1
HiC_scaffold_7	AUGUSTUS	CDS	106668339	106668523	1.0	+	2	ID=g17463.t1.CDS9;Parent=g17463.t1
HiC_scaffold_7	AUGUSTUS	intron	106668524	106669889	1.0	+	.	ID=g17463.t1.intron9;Parent=g17463.t1
HiC_scaffold_7	AUGUSTUS	exon	106669890	106670054	.	+	.	ID=g17463.t1.exon10;Parent=g17463.t1
HiC_scaffold_7	AUGUSTUS	CDS	106669890	106670054	1.0	+	0	ID=g17463.t1.CDS10;Parent=g17463.t1
HiC_scaffold_7	AUGUSTUS	intron	106670055	106670714	1.0	+	.	ID=g17463.t1.intron10;Parent=g17463.t1
HiC_scaffold_7	AUGUSTUS	exon	106670715	106670872	.	+	.	ID=g17463.t1.exon11;Parent=g17463.t1
HiC_scaffold_7	AUGUSTUS	CDS	106670715	106670872	1.0	+	0	ID=g17463.t1.CDS11;Parent=g17463.t1
HiC_scaffold_7	AUGUSTUS	intron	106670873	106671191	1.0	+	.	ID=g17463.t1.intron11;Parent=g17463.t1
HiC_scaffold_7	AUGUSTUS	exon	106671192	106671266	.	+	.	ID=g17463.t1.exon12;Parent=g17463.t1
HiC_scaffold_7	AUGUSTUS	CDS	106671192	106671266	1.0	+	1	ID=g17463.t1.CDS12;Parent=g17463.t1
HiC_scaffold_7	AUGUSTUS	intron	106671267	106678822	1.0	+	.	ID=g17463.t1.intron12;Parent=g17463.t1
HiC_scaffold_7	AUGUSTUS	exon	106678823	106678895	.	+	.	ID=g17463.t1.exon13;Parent=g17463.t1
HiC_scaffold_7	AUGUSTUS	CDS	106678823	106678895	1.0	+	1	ID=g17463.t1.CDS13;Parent=g17463.t1
HiC_scaffold_7	AUGUSTUS	stop_codon	106678893	106678895	.	+	0	ID=g17463.t1.stop1;Parent=g17463.t1
HiC_scaffold_7	AUGUSTUS	stop_codon	106887440	106887442	.	-	0	ID=g17464.t1.stop1;Parent=g17464.t1
HiC_scaffold_7	AUGUSTUS	exon	106887440	106887586	.	-	.	ID=g17464.t1.exon1;Parent=g17464.t1
HiC_scaffold_7	AUGUSTUS	CDS	106887440	106887586	1.0	-	0	ID=g17464.t1.CDS1;Parent=g17464.t1
HiC_scaffold_7	AUGUSTUS	gene	106887440	106894663	.	-	.	ID=g17464
HiC_scaffold_7	AUGUSTUS	mRNA	106887440	106894663	0.99	-	.	ID=g17464.t1;Parent=g17464;em_target=9668.ENSMPUP00000004381;em_score=736.3;em_evalue=1.3e-224;em_tcov=.;em_OGs=2CYC7@1|root,2S3HI@2759|Eukaryota,39SBY@33154|Opisthokonta,3BN1P@33208|Metazoa,3CRVC@33213|Bilateria,48DDY@7711|Chordata,493WJ@7742|Vertebrata,3JEV3@40674|Mammalia,3EGCB@33554|Carnivora;em_COG_cat=K;em_desc=RNA polymerase II subunit;em_max_annot_lvl=33208|Metazoa;em_Preferred_name=POLR2M;em_KEGG_ko=ko:K21987,ko:K22031;em_BRITE=ko00000,ko03021,ko04812;em_PFAMs=GCOM2;em_GOs=GO:0000428,GO:0005575,GO:0005622,GO:0005623,GO:0005634,GO:0005635,GO:0005654,GO:0008150,GO:0009987,GO:0012505,GO:0016591,GO:0030880,GO:0031967,GO:0031974,GO:0031975,GO:0031981,GO:0032991,GO:0036477,GO:0043025,GO:0043226,GO:0043227,GO:0043229,GO:0043231,GO:0043233,GO:0044297,GO:0044422,GO:0044424,GO:0044428,GO:0044446,GO:0044451,GO:0044464,GO:0051179,GO:0051235,GO:0051640,GO:0051641,GO:0051643,GO:0051651,GO:0051657,GO:0051685,GO:0055029,GO:0061695,GO:0065007,GO:0065008,GO:0070013,GO:0097458,GO:1902494,GO:1990234
HiC_scaffold_7	AUGUSTUS	intron	106887587	106889344	1.0	-	.	ID=g17464.t1.intron1;Parent=g17464.t1
HiC_scaffold_7	AUGUSTUS	exon	106889345	106889549	.	-	.	ID=g17464.t1.exon2;Parent=g17464.t1
HiC_scaffold_7	AUGUSTUS	CDS	106889345	106889549	1.0	-	1	ID=g17464.t1.CDS2;Parent=g17464.t1
HiC_scaffold_7	AUGUSTUS	intron	106889550	106891975	1.0	-	.	ID=g17464.t1.intron2;Parent=g17464.t1
HiC_scaffold_7	AUGUSTUS	exon	106891976	106892623	.	-	.	ID=g17464.t1.exon3;Parent=g17464.t1
HiC_scaffold_7	AUGUSTUS	CDS	106891976	106892623	0.99	-	1	ID=g17464.t1.CDS3;Parent=g17464.t1
HiC_scaffold_7	AUGUSTUS	intron	106892624	106894550	1.0	-	.	ID=g17464.t1.intron3;Parent=g17464.t1
HiC_scaffold_7	AUGUSTUS	exon	106894551	106894663	.	-	.	ID=g17464.t1.exon4;Parent=g17464.t1
HiC_scaffold_7	AUGUSTUS	CDS	106894551	106894663	1.0	-	0	ID=g17464.t1.CDS4;Parent=g17464.t1
HiC_scaffold_7	AUGUSTUS	start_codon	106894661	106894663	.	-	0	ID=g17464.t1.start1;Parent=g17464.t1
HiC_scaffold_7	gmst	start_codon	106920403	106920405	29.092439	+	0	ID=g17465.t1.start1;Parent=g17465.t1
HiC_scaffold_7	gmst	gene	106920403	106920780	.	+	.	ID=g17465
HiC_scaffold_7	gmst	mRNA	106920403	106920780	.	+	.	ID=g17465.t1;Parent=g17465
HiC_scaffold_7	gmst	CDS	106920403	106920780	29.092439	+	0	ID=g17465.t1.CDS1;Parent=g17465.t1
HiC_scaffold_7	gmst	exon	106920403	106920780	29.092439	+	0	ID=g17465.t1.exon1;Parent=g17465.t1
HiC_scaffold_7	gmst	stop_codon	106920778	106920780	29.092439	+	0	ID=g17465.t1.stop1;Parent=g17465.t1
HiC_scaffold_7	gmst	stop_codon	106946306	106946308	70.6987	-	0	ID=g17466.t1.stop1;Parent=g17466.t1
HiC_scaffold_7	gmst	CDS	106946306	106946359	70.6987	-	0	ID=g17466.t1.CDS1;Parent=g17466.t1
HiC_scaffold_7	gmst	exon	106946306	106946359	70.6987	-	0	ID=g17466.t1.exon1;Parent=g17466.t1
HiC_scaffold_7	gmst	gene	106946306	106974545	.	-	.	ID=g17466
HiC_scaffold_7	gmst	mRNA	106946306	106974545	.	-	.	ID=g17466.t1;Parent=g17466;em_target=9668.ENSMPUP00000004384;em_score=561.6;em_evalue=8.6e-172;em_tcov=.;em_OGs=2CI8M@1|root,2QSEE@2759|Eukaryota,38FT3@33154|Opisthokonta,3BCQ3@33208|Metazoa,3CVI4@33213|Bilateria,488BE@7711|Chordata,491DW@7742|Vertebrata,3J93V@40674|Mammalia,3EHUH@33554|Carnivora;em_COG_cat=S;em_desc=Myocardial zonula adherens protein;em_max_annot_lvl=33208|Metazoa;em_Preferred_name=MYZAP;em_KEGG_ko=ko:K22031;em_BRITE=ko00000,ko04812;em_GOs=GO:0005575,GO:0005622,GO:0005623,GO:0005737,GO:0005856,GO:0005886,GO:0005938,GO:0007154,GO:0007165,GO:0008150,GO:0009898,GO:0009987,GO:0015629,GO:0016020,GO:0019897,GO:0019898,GO:0023052,GO:0030016,GO:0030017,GO:0030863,GO:0030864,GO:0031234,GO:0031674,GO:0035556,GO:0043226,GO:0043228,GO:0043229,GO:0043232,GO:0043292,GO:0044422,GO:0044424,GO:0044425,GO:0044430,GO:0044444,GO:0044446,GO:0044448,GO:0044449,GO:0044459,GO:0044464,GO:0050789,GO:0050794,GO:0050896,GO:0051716,GO:0065007,GO:0071944,GO:0098552,GO:0098562,GO:0099080,GO:0099081,GO:0099512,GO:0099568;em_PFAMs=GCOM2
HiC_scaffold_7	gmst	intron	106946360	106953027	70.6987	-	0	ID=g17466.t1.intron1;Parent=g17466.t1
HiC_scaffold_7	gmst	CDS	106953028	106953133	70.6987	-	1	ID=g17466.t1.CDS2;Parent=g17466.t1
HiC_scaffold_7	gmst	exon	106953028	106953133	70.6987	-	1	ID=g17466.t1.exon2;Parent=g17466.t1
HiC_scaffold_7	gmst	intron	106953134	106954605	70.6987	-	0	ID=g17466.t1.intron2;Parent=g17466.t1
HiC_scaffold_7	gmst	CDS	106954606	106954685	70.6987	-	0	ID=g17466.t1.CDS3;Parent=g17466.t1
HiC_scaffold_7	gmst	exon	106954606	106954685	70.6987	-	0	ID=g17466.t1.exon3;Parent=g17466.t1
HiC_scaffold_7	gmst	intron	106954686	106959369	70.6987	-	0	ID=g17466.t1.intron3;Parent=g17466.t1
HiC_scaffold_7	gmst	CDS	106959370	106959498	70.6987	-	0	ID=g17466.t1.CDS4;Parent=g17466.t1
HiC_scaffold_7	gmst	exon	106959370	106959498	70.6987	-	0	ID=g17466.t1.exon4;Parent=g17466.t1
HiC_scaffold_7	gmst	intron	106959499	106960530	70.6987	-	0	ID=g17466.t1.intron4;Parent=g17466.t1
HiC_scaffold_7	gmst	CDS	106960531	106960656	70.6987	-	0	ID=g17466.t1.CDS5;Parent=g17466.t1
HiC_scaffold_7	gmst	exon	106960531	106960656	70.6987	-	0	ID=g17466.t1.exon5;Parent=g17466.t1
HiC_scaffold_7	gmst	intron	106960657	106964418	70.6987	-	0	ID=g17466.t1.intron5;Parent=g17466.t1
HiC_scaffold_7	gmst	CDS	106964419	106964571	70.6987	-	0	ID=g17466.t1.CDS6;Parent=g17466.t1
HiC_scaffold_7	gmst	exon	106964419	106964571	70.6987	-	0	ID=g17466.t1.exon6;Parent=g17466.t1
HiC_scaffold_7	gmst	intron	106964572	106967548	70.6987	-	0	ID=g17466.t1.intron6;Parent=g17466.t1
HiC_scaffold_7	gmst	CDS	106967549	106967662	70.6987	-	0	ID=g17466.t1.CDS7;Parent=g17466.t1
HiC_scaffold_7	gmst	exon	106967549	106967662	70.6987	-	0	ID=g17466.t1.exon7;Parent=g17466.t1
HiC_scaffold_7	gmst	intron	106967663	106970960	70.6987	-	0	ID=g17466.t1.intron7;Parent=g17466.t1
HiC_scaffold_7	gmst	CDS	106970961	106971053	70.6987	-	0	ID=g17466.t1.CDS8;Parent=g17466.t1
HiC_scaffold_7	gmst	exon	106970961	106971053	70.6987	-	0	ID=g17466.t1.exon8;Parent=g17466.t1
HiC_scaffold_7	gmst	intron	106971054	106974485	70.6987	-	0	ID=g17466.t1.intron8;Parent=g17466.t1
HiC_scaffold_7	gmst	CDS	106974486	106974545	70.6987	-	0	ID=g17466.t1.CDS9;Parent=g17466.t1
HiC_scaffold_7	gmst	exon	106974486	106974545	70.6987	-	0	ID=g17466.t1.exon9;Parent=g17466.t1
HiC_scaffold_7	gmst	start_codon	106974543	106974545	70.6987	-	0	ID=g17466.t1.start1;Parent=g17466.t1
HiC_scaffold_7	AUGUSTUS	stop_codon	107040204	107040206	.	-	0	ID=g17467.t1.stop1;Parent=g17467.t1
HiC_scaffold_7	AUGUSTUS	stop_codon	107040204	107040206	.	-	0	ID=g17467.t2.stop1;Parent=g17467.t2
HiC_scaffold_7	AUGUSTUS	exon	107040204	107040336	.	-	.	ID=g17467.t1.exon1;Parent=g17467.t1
HiC_scaffold_7	AUGUSTUS	CDS	107040204	107040336	1.0	-	1	ID=g17467.t1.CDS1;Parent=g17467.t1
HiC_scaffold_7	AUGUSTUS	exon	107040204	107040339	.	-	.	ID=g17467.t2.exon1;Parent=g17467.t2
HiC_scaffold_7	AUGUSTUS	CDS	107040204	107040339	1.0	-	1	ID=g17467.t2.CDS1;Parent=g17467.t2
HiC_scaffold_7	AUGUSTUS	gene	107040204	107130414	.	-	.	ID=g17467
HiC_scaffold_7	AUGUSTUS	mRNA	107040204	107130414	1.0	-	.	ID=g17467.t1;Parent=g17467;em_target=9668.ENSMPUP00000004390;em_score=2659.9;em_evalue=0.0;em_tcov=.;em_OGs=28KG9@1|root,2QSXG@2759|Eukaryota,38W11@33154|Opisthokonta,3B9SQ@33208|Metazoa,3CW1M@33213|Bilateria,481AS@7711|Chordata,495GT@7742|Vertebrata,3J8A4@40674|Mammalia,3EFN2@33554|Carnivora;em_COG_cat=S;em_desc=Cingulin-like;em_max_annot_lvl=33208|Metazoa;em_Preferred_name=CGNL1;em_KEGG_ko=ko:K21110;em_KEGG_Pathway=ko04530,map04530;em_BRITE=ko00000,ko00001;em_PFAMs=Myosin_tail_1;em_GOs=GO:0005575,GO:0005622,GO:0005623,GO:0005856,GO:0005911,GO:0005923,GO:0006996,GO:0007010,GO:0007015,GO:0008150,GO:0009966,GO:0009968,GO:0009987,GO:0010646,GO:0010648,GO:0015629,GO:0016043,GO:0023051,GO:0023057,GO:0030029,GO:0030036,GO:0030054,GO:0043226,GO:0043228,GO:0043229,GO:0043232,GO:0043296,GO:0044424,GO:0044464,GO:0048519,GO:0048523,GO:0048583,GO:0048585,GO:0050789,GO:0050794,GO:0051056,GO:0051058,GO:0065007,GO:0070160,GO:0071840,GO:0097435,GO:1902531,GO:1902532
HiC_scaffold_7	AUGUSTUS	mRNA	107040204	107130414	1.0	-	.	ID=g17467.t2;Parent=g17467;em_target=9668.ENSMPUP00000004390;em_score=2654.0;em_evalue=0.0;em_tcov=.;em_OGs=28KG9@1|root,2QSXG@2759|Eukaryota,38W11@33154|Opisthokonta,3B9SQ@33208|Metazoa,3CW1M@33213|Bilateria,481AS@7711|Chordata,495GT@7742|Vertebrata,3J8A4@40674|Mammalia,3EFN2@33554|Carnivora;em_COG_cat=S;em_desc=Cingulin-like;em_max_annot_lvl=33208|Metazoa;em_Preferred_name=CGNL1;em_KEGG_ko=ko:K21110;em_KEGG_Pathway=ko04530,map04530;em_BRITE=ko00000,ko00001;em_PFAMs=Myosin_tail_1;em_GOs=GO:0005575,GO:0005622,GO:0005623,GO:0005856,GO:0005911,GO:0005923,GO:0006996,GO:0007010,GO:0007015,GO:0008150,GO:0009966,GO:0009968,GO:0009987,GO:0010646,GO:0010648,GO:0015629,GO:0016043,GO:0023051,GO:0023057,GO:0030029,GO:0030036,GO:0030054,GO:0043226,GO:0043228,GO:0043229,GO:0043232,GO:0043296,GO:0044424,GO:0044464,GO:0048519,GO:0048523,GO:0048583,GO:0048585,GO:0050789,GO:0050794,GO:0051056,GO:0051058,GO:0065007,GO:0070160,GO:0071840,GO:0097435,GO:1902531,GO:1902532
HiC_scaffold_7	AUGUSTUS	intron	107040337	107041375	1.0	-	.	ID=g17467.t1.intron1;Parent=g17467.t1
HiC_scaffold_7	AUGUSTUS	intron	107040340	107041375	1.0	-	.	ID=g17467.t2.intron1;Parent=g17467.t2
HiC_scaffold_7	AUGUSTUS	exon	107041376	107041539	.	-	.	ID=g17467.t1.exon2;Parent=g17467.t1
HiC_scaffold_7	AUGUSTUS	exon	107041376	107041539	.	-	.	ID=g17467.t2.exon2;Parent=g17467.t2
HiC_scaffold_7	AUGUSTUS	CDS	107041376	107041539	1.0	-	0	ID=g17467.t1.CDS2;Parent=g17467.t1
HiC_scaffold_7	AUGUSTUS	CDS	107041376	107041539	1.0	-	0	ID=g17467.t2.CDS2;Parent=g17467.t2
HiC_scaffold_7	AUGUSTUS	intron	107041540	107041841	1.0	-	.	ID=g17467.t1.intron2;Parent=g17467.t1
HiC_scaffold_7	AUGUSTUS	intron	107041540	107041841	1.0	-	.	ID=g17467.t2.intron2;Parent=g17467.t2
HiC_scaffold_7	AUGUSTUS	exon	107041842	107041950	.	-	.	ID=g17467.t1.exon3;Parent=g17467.t1
HiC_scaffold_7	AUGUSTUS	exon	107041842	107041950	.	-	.	ID=g17467.t2.exon3;Parent=g17467.t2
HiC_scaffold_7	AUGUSTUS	CDS	107041842	107041950	1.0	-	1	ID=g17467.t1.CDS3;Parent=g17467.t1
HiC_scaffold_7	AUGUSTUS	CDS	107041842	107041950	1.0	-	1	ID=g17467.t2.CDS3;Parent=g17467.t2
HiC_scaffold_7	AUGUSTUS	intron	107041951	107042908	1.0	-	.	ID=g17467.t1.intron3;Parent=g17467.t1
HiC_scaffold_7	AUGUSTUS	intron	107041951	107042908	1.0	-	.	ID=g17467.t2.intron3;Parent=g17467.t2
HiC_scaffold_7	AUGUSTUS	exon	107042909	107043033	.	-	.	ID=g17467.t1.exon4;Parent=g17467.t1
HiC_scaffold_7	AUGUSTUS	exon	107042909	107043033	.	-	.	ID=g17467.t2.exon4;Parent=g17467.t2
HiC_scaffold_7	AUGUSTUS	CDS	107042909	107043033	1.0	-	0	ID=g17467.t1.CDS4;Parent=g17467.t1
HiC_scaffold_7	AUGUSTUS	CDS	107042909	107043033	1.0	-	0	ID=g17467.t2.CDS4;Parent=g17467.t2
HiC_scaffold_7	AUGUSTUS	intron	107043034	107043704	1.0	-	.	ID=g17467.t1.intron4;Parent=g17467.t1
HiC_scaffold_7	AUGUSTUS	intron	107043034	107043704	1.0	-	.	ID=g17467.t2.intron4;Parent=g17467.t2
HiC_scaffold_7	AUGUSTUS	exon	107043705	107043788	.	-	.	ID=g17467.t1.exon5;Parent=g17467.t1
HiC_scaffold_7	AUGUSTUS	exon	107043705	107043788	.	-	.	ID=g17467.t2.exon5;Parent=g17467.t2
HiC_scaffold_7	AUGUSTUS	CDS	107043705	107043788	1.0	-	0	ID=g17467.t1.CDS5;Parent=g17467.t1
HiC_scaffold_7	AUGUSTUS	CDS	107043705	107043788	1.0	-	0	ID=g17467.t2.CDS5;Parent=g17467.t2
HiC_scaffold_7	AUGUSTUS	intron	107043789	107055649	1.0	-	.	ID=g17467.t1.intron5;Parent=g17467.t1
HiC_scaffold_7	AUGUSTUS	intron	107043789	107055649	1.0	-	.	ID=g17467.t2.intron5;Parent=g17467.t2
HiC_scaffold_7	AUGUSTUS	exon	107055650	107055739	.	-	.	ID=g17467.t1.exon6;Parent=g17467.t1
HiC_scaffold_7	AUGUSTUS	exon	107055650	107055739	.	-	.	ID=g17467.t2.exon6;Parent=g17467.t2
HiC_scaffold_7	AUGUSTUS	CDS	107055650	107055739	1.0	-	0	ID=g17467.t1.CDS6;Parent=g17467.t1
HiC_scaffold_7	AUGUSTUS	CDS	107055650	107055739	1.0	-	0	ID=g17467.t2.CDS6;Parent=g17467.t2
HiC_scaffold_7	AUGUSTUS	intron	107055740	107059108	1.0	-	.	ID=g17467.t1.intron6;Parent=g17467.t1
HiC_scaffold_7	AUGUSTUS	intron	107055740	107059108	1.0	-	.	ID=g17467.t2.intron6;Parent=g17467.t2
HiC_scaffold_7	AUGUSTUS	exon	107059109	107059270	.	-	.	ID=g17467.t1.exon7;Parent=g17467.t1
HiC_scaffold_7	AUGUSTUS	exon	107059109	107059270	.	-	.	ID=g17467.t2.exon7;Parent=g17467.t2
HiC_scaffold_7	AUGUSTUS	CDS	107059109	107059270	1.0	-	0	ID=g17467.t1.CDS7;Parent=g17467.t1
HiC_scaffold_7	AUGUSTUS	CDS	107059109	107059270	1.0	-	0	ID=g17467.t2.CDS7;Parent=g17467.t2
HiC_scaffold_7	AUGUSTUS	intron	107059271	107062452	1.0	-	.	ID=g17467.t1.intron7;Parent=g17467.t1
HiC_scaffold_7	AUGUSTUS	intron	107059271	107062452	1.0	-	.	ID=g17467.t2.intron7;Parent=g17467.t2
HiC_scaffold_7	AUGUSTUS	exon	107062453	107062623	.	-	.	ID=g17467.t1.exon8;Parent=g17467.t1
HiC_scaffold_7	AUGUSTUS	exon	107062453	107062623	.	-	.	ID=g17467.t2.exon8;Parent=g17467.t2
HiC_scaffold_7	AUGUSTUS	CDS	107062453	107062623	1.0	-	0	ID=g17467.t1.CDS8;Parent=g17467.t1
HiC_scaffold_7	AUGUSTUS	CDS	107062453	107062623	1.0	-	0	ID=g17467.t2.CDS8;Parent=g17467.t2
HiC_scaffold_7	AUGUSTUS	intron	107062624	107063530	1.0	-	.	ID=g17467.t1.intron8;Parent=g17467.t1
HiC_scaffold_7	AUGUSTUS	intron	107062624	107063530	1.0	-	.	ID=g17467.t2.intron8;Parent=g17467.t2
HiC_scaffold_7	AUGUSTUS	exon	107063531	107063683	.	-	.	ID=g17467.t1.exon9;Parent=g17467.t1
HiC_scaffold_7	AUGUSTUS	exon	107063531	107063683	.	-	.	ID=g17467.t2.exon9;Parent=g17467.t2
HiC_scaffold_7	AUGUSTUS	CDS	107063531	107063683	1.0	-	0	ID=g17467.t1.CDS9;Parent=g17467.t1
HiC_scaffold_7	AUGUSTUS	CDS	107063531	107063683	1.0	-	0	ID=g17467.t2.CDS9;Parent=g17467.t2
HiC_scaffold_7	AUGUSTUS	intron	107063684	107067495	1.0	-	.	ID=g17467.t1.intron9;Parent=g17467.t1
HiC_scaffold_7	AUGUSTUS	intron	107063684	107067495	1.0	-	.	ID=g17467.t2.intron9;Parent=g17467.t2
HiC_scaffold_7	AUGUSTUS	exon	107067496	107067600	.	-	.	ID=g17467.t1.exon10;Parent=g17467.t1
HiC_scaffold_7	AUGUSTUS	exon	107067496	107067600	.	-	.	ID=g17467.t2.exon10;Parent=g17467.t2
HiC_scaffold_7	AUGUSTUS	CDS	107067496	107067600	1.0	-	0	ID=g17467.t1.CDS10;Parent=g17467.t1
HiC_scaffold_7	AUGUSTUS	CDS	107067496	107067600	1.0	-	0	ID=g17467.t2.CDS10;Parent=g17467.t2
HiC_scaffold_7	AUGUSTUS	intron	107067601	107068454	1.0	-	.	ID=g17467.t1.intron10;Parent=g17467.t1
HiC_scaffold_7	AUGUSTUS	intron	107067601	107068454	1.0	-	.	ID=g17467.t2.intron10;Parent=g17467.t2
HiC_scaffold_7	AUGUSTUS	exon	107068455	107068661	.	-	.	ID=g17467.t1.exon11;Parent=g17467.t1
HiC_scaffold_7	AUGUSTUS	exon	107068455	107068661	.	-	.	ID=g17467.t2.exon11;Parent=g17467.t2
HiC_scaffold_7	AUGUSTUS	CDS	107068455	107068661	1.0	-	0	ID=g17467.t1.CDS11;Parent=g17467.t1
HiC_scaffold_7	AUGUSTUS	CDS	107068455	107068661	1.0	-	0	ID=g17467.t2.CDS11;Parent=g17467.t2
HiC_scaffold_7	AUGUSTUS	intron	107068662	107111789	1.0	-	.	ID=g17467.t1.intron11;Parent=g17467.t1
HiC_scaffold_7	AUGUSTUS	intron	107068662	107111789	1.0	-	.	ID=g17467.t2.intron11;Parent=g17467.t2
HiC_scaffold_7	AUGUSTUS	exon	107111790	107112002	.	-	.	ID=g17467.t1.exon12;Parent=g17467.t1
HiC_scaffold_7	AUGUSTUS	exon	107111790	107112002	.	-	.	ID=g17467.t2.exon12;Parent=g17467.t2
HiC_scaffold_7	AUGUSTUS	CDS	107111790	107112002	1.0	-	0	ID=g17467.t1.CDS12;Parent=g17467.t1
HiC_scaffold_7	AUGUSTUS	CDS	107111790	107112002	1.0	-	0	ID=g17467.t2.CDS12;Parent=g17467.t2
HiC_scaffold_7	AUGUSTUS	intron	107112003	107121057	1.0	-	.	ID=g17467.t1.intron12;Parent=g17467.t1
HiC_scaffold_7	AUGUSTUS	intron	107112003	107121057	1.0	-	.	ID=g17467.t2.intron12;Parent=g17467.t2
HiC_scaffold_7	AUGUSTUS	exon	107121058	107121193	.	-	.	ID=g17467.t1.exon13;Parent=g17467.t1
HiC_scaffold_7	AUGUSTUS	exon	107121058	107121193	.	-	.	ID=g17467.t2.exon13;Parent=g17467.t2
HiC_scaffold_7	AUGUSTUS	CDS	107121058	107121193	1.0	-	1	ID=g17467.t1.CDS13;Parent=g17467.t1
HiC_scaffold_7	AUGUSTUS	CDS	107121058	107121193	1.0	-	1	ID=g17467.t2.CDS13;Parent=g17467.t2
HiC_scaffold_7	AUGUSTUS	intron	107121194	107122549	1.0	-	.	ID=g17467.t1.intron13;Parent=g17467.t1
HiC_scaffold_7	AUGUSTUS	intron	107121194	107122549	1.0	-	.	ID=g17467.t2.intron13;Parent=g17467.t2
HiC_scaffold_7	AUGUSTUS	exon	107122550	107122698	.	-	.	ID=g17467.t1.exon14;Parent=g17467.t1
HiC_scaffold_7	AUGUSTUS	exon	107122550	107122698	.	-	.	ID=g17467.t2.exon14;Parent=g17467.t2
HiC_scaffold_7	AUGUSTUS	CDS	107122550	107122698	1.0	-	0	ID=g17467.t1.CDS14;Parent=g17467.t1
HiC_scaffold_7	AUGUSTUS	CDS	107122550	107122698	1.0	-	0	ID=g17467.t2.CDS14;Parent=g17467.t2
HiC_scaffold_7	AUGUSTUS	intron	107122699	107123244	1.0	-	.	ID=g17467.t1.intron14;Parent=g17467.t1
HiC_scaffold_7	AUGUSTUS	intron	107122699	107123244	1.0	-	.	ID=g17467.t2.intron14;Parent=g17467.t2
HiC_scaffold_7	AUGUSTUS	exon	107123245	107123346	.	-	.	ID=g17467.t1.exon15;Parent=g17467.t1
HiC_scaffold_7	AUGUSTUS	exon	107123245	107123346	.	-	.	ID=g17467.t2.exon15;Parent=g17467.t2
HiC_scaffold_7	AUGUSTUS	CDS	107123245	107123346	1.0	-	0	ID=g17467.t1.CDS15;Parent=g17467.t1
HiC_scaffold_7	AUGUSTUS	CDS	107123245	107123346	1.0	-	0	ID=g17467.t2.CDS15;Parent=g17467.t2
HiC_scaffold_7	AUGUSTUS	intron	107123347	107126056	1.0	-	.	ID=g17467.t1.intron15;Parent=g17467.t1
HiC_scaffold_7	AUGUSTUS	intron	107123347	107126056	1.0	-	.	ID=g17467.t2.intron15;Parent=g17467.t2
HiC_scaffold_7	AUGUSTUS	exon	107126057	107126162	.	-	.	ID=g17467.t1.exon16;Parent=g17467.t1
HiC_scaffold_7	AUGUSTUS	exon	107126057	107126162	.	-	.	ID=g17467.t2.exon16;Parent=g17467.t2
HiC_scaffold_7	AUGUSTUS	CDS	107126057	107126162	1.0	-	1	ID=g17467.t1.CDS16;Parent=g17467.t1
HiC_scaffold_7	AUGUSTUS	CDS	107126057	107126162	1.0	-	1	ID=g17467.t2.CDS16;Parent=g17467.t2
HiC_scaffold_7	AUGUSTUS	intron	107126163	107127982	1.0	-	.	ID=g17467.t1.intron16;Parent=g17467.t1
HiC_scaffold_7	AUGUSTUS	intron	107126163	107127982	1.0	-	.	ID=g17467.t2.intron16;Parent=g17467.t2
HiC_scaffold_7	AUGUSTUS	exon	107127983	107128077	.	-	.	ID=g17467.t1.exon17;Parent=g17467.t1
HiC_scaffold_7	AUGUSTUS	exon	107127983	107128077	.	-	.	ID=g17467.t2.exon17;Parent=g17467.t2
HiC_scaffold_7	AUGUSTUS	CDS	107127983	107128077	1.0	-	0	ID=g17467.t1.CDS17;Parent=g17467.t1
HiC_scaffold_7	AUGUSTUS	CDS	107127983	107128077	1.0	-	0	ID=g17467.t2.CDS17;Parent=g17467.t2
HiC_scaffold_7	AUGUSTUS	intron	107128078	107128830	1.0	-	.	ID=g17467.t1.intron17;Parent=g17467.t1
HiC_scaffold_7	AUGUSTUS	intron	107128078	107128830	1.0	-	.	ID=g17467.t2.intron17;Parent=g17467.t2
HiC_scaffold_7	AUGUSTUS	exon	107128831	107130414	.	-	.	ID=g17467.t1.exon18;Parent=g17467.t1
HiC_scaffold_7	AUGUSTUS	exon	107128831	107130414	.	-	.	ID=g17467.t2.exon18;Parent=g17467.t2
HiC_scaffold_7	AUGUSTUS	CDS	107128831	107130414	1.0	-	0	ID=g17467.t1.CDS18;Parent=g17467.t1
HiC_scaffold_7	AUGUSTUS	CDS	107128831	107130414	1.0	-	0	ID=g17467.t2.CDS18;Parent=g17467.t2
HiC_scaffold_7	AUGUSTUS	start_codon	107130412	107130414	.	-	0	ID=g17467.t1.start1;Parent=g17467.t1
HiC_scaffold_7	AUGUSTUS	start_codon	107130412	107130414	.	-	0	ID=g17467.t2.start1;Parent=g17467.t2
HiC_scaffold_7	AUGUSTUS	stop_codon	107270332	107270334	.	-	0	ID=g17468.t1.stop1;Parent=g17468.t1
HiC_scaffold_7	AUGUSTUS	stop_codon	107270332	107270334	.	-	0	ID=g17468.t2.stop1;Parent=g17468.t2
HiC_scaffold_7	AUGUSTUS	exon	107270332	107270474	.	-	.	ID=g17468.t1.exon1;Parent=g17468.t1
HiC_scaffold_7	AUGUSTUS	exon	107270332	107270474	.	-	.	ID=g17468.t2.exon1;Parent=g17468.t2
HiC_scaffold_7	AUGUSTUS	CDS	107270332	107270474	1.0	-	2	ID=g17468.t1.CDS1;Parent=g17468.t1
HiC_scaffold_7	AUGUSTUS	CDS	107270332	107270474	1.0	-	2	ID=g17468.t2.CDS1;Parent=g17468.t2
HiC_scaffold_7	AUGUSTUS	gene	107270332	107641327	.	-	.	ID=g17468
HiC_scaffold_7	AUGUSTUS	mRNA	107270332	107641327	1.0	-	.	ID=g17468.t1;Parent=g17468;em_target=9646.ENSAMEP00000011231;em_score=1544.2;em_evalue=0.0;em_tcov=.;em_OGs=KOG3910@1|root,KOG3910@2759|Eukaryota,38CF8@33154|Opisthokonta,3BAYG@33208|Metazoa,3CX00@33213|Bilateria,489Y5@7711|Chordata,4949B@7742|Vertebrata,3J6DK@40674|Mammalia,3EP83@33554|Carnivora;em_COG_cat=K;em_desc=Transcription factor;em_max_annot_lvl=33208|Metazoa;em_Preferred_name=TCF12;em_KEGG_ko=ko:K15603;em_BRITE=ko00000,ko03000;em_PFAMs=HLH;em_GOs=GO:0000003,GO:0000228,GO:0000785,GO:0000790,GO:0000976,GO:0000977,GO:0000978,GO:0000981,GO:0000982,GO:0000987,GO:0001012,GO:0001067,GO:0001077,GO:0001228,GO:0001655,GO:0001708,GO:0001709,GO:0002065,GO:0002119,GO:0002164,GO:0002376,GO:0002682,GO:0003006,GO:0003674,GO:0003676,GO:0003677,GO:0003690,GO:0003700,GO:0005488,GO:0005515,GO:0005575,GO:0005622,GO:0005623,GO:0005634,GO:0005654,GO:0005667,GO:0005694,GO:0005737,GO:0006139,GO:0006351,GO:0006355,GO:0006357,GO:0006366,GO:0006725,GO:0006807,GO:0006955,GO:0007275,GO:0007276,GO:0007281,GO:0007292,GO:0007399,GO:0007400,GO:0007422,GO:0007423,GO:0007517,GO:0007530,GO:0007548,GO:0008134,GO:0008150,GO:0008152,GO:0008406,GO:0008407,GO:0009058,GO:0009059,GO:0009653,GO:0009790,GO:0009791,GO:0009792,GO:0009887,GO:0009888,GO:0009889,GO:0009891,GO:0009893,GO:0009987,GO:0010171,GO:0010467,GO:0010468,GO:0010556,GO:0010557,GO:0010604,GO:0010628,GO:0010720,GO:0010941,GO:0010942,GO:0014016,GO:0014017,GO:0014018,GO:0016070,GO:0016604,GO:0016607,GO:0018130,GO:0019219,GO:0019222,GO:0019438,GO:0019827,GO:0019904,GO:0019953,GO:0022008,GO:0022412,GO:0022414,GO:0022416,GO:0030154,GO:0030182,GO:0030237,GO:0030855,GO:0031323,GO:0031325,GO:0031326,GO:0031328,GO:0031974,GO:0031981,GO:0032501,GO:0032502,GO:0032504,GO:0032774,GO:0032991,GO:0034641,GO:0034645,GO:0034654,GO:0035019,GO:0035262,GO:0035295,GO:0035326,GO:0035497,GO:0040025,GO:0042802,GO:0042803,GO:0043067,GO:0043068,GO:0043170,GO:0043226,GO:0043227,GO:0043228,GO:0043229,GO:0043231,GO:0043232,GO:0043233,GO:0043425,GO:0043565,GO:0044212,GO:0044237,GO:0044238,GO:0044249,GO:0044260,GO:0044271,GO:0044422,GO:0044424,GO:0044427,GO:0044428,GO:0044446,GO:0044451,GO:0044454,GO:0044464,GO:0044703,GO:0044798,GO:0045137,GO:0045138,GO:0045165,GO:0045595,GO:0045597,GO:0045664,GO:0045666,GO:0045893,GO:0045935,GO:0045944,GO:0046332,GO:0046483,GO:0046661,GO:0046982,GO:0046983,GO:0048468,GO:0048477,GO:0048513,GO:0048518,GO:0048522,GO:0048569,GO:0048608,GO:0048609,GO:0048663,GO:0048666,GO:0048699,GO:0048731,GO:0048856,GO:0048863,GO:0048865,GO:0048866,GO:0048867,GO:0048869,GO:0050767,GO:0050769,GO:0050789,GO:0050793,GO:0050794,GO:0050896,GO:0051094,GO:0051171,GO:0051173,GO:0051239,GO:0051240,GO:0051252,GO:0051254,GO:0051704,GO:0051960,GO:0051962,GO:0060255,GO:0060284,GO:0060429,GO:0060563,GO:0061061,GO:0061101,GO:0061326,GO:0061382,GO:0061458,GO:0065007,GO:0070013,GO:0070888,GO:0071704,GO:0071837,GO:0072001,GO:0072002,GO:0080090,GO:0090304,GO:0090575,GO:0090598,GO:0097159,GO:0097659,GO:0098727,GO:0140110,GO:1901360,GO:1901362,GO:1901363,GO:1901532,GO:1901576,GO:1902036,GO:1902680,GO:1903506,GO:1903508,GO:1903706,GO:1990837,GO:2000026,GO:2000112,GO:2000736,GO:2001141
HiC_scaffold_7	AUGUSTUS	mRNA	107270332	107641327	1.0	-	.	ID=g17468.t2;Parent=g17468;em_target=9668.ENSMPUP00000004405;em_score=1491.8;em_evalue=0.0;em_tcov=.;em_OGs=KOG3910@1|root,KOG3910@2759|Eukaryota,38CF8@33154|Opisthokonta,3BAYG@33208|Metazoa,3CX00@33213|Bilateria,489Y5@7711|Chordata,4949B@7742|Vertebrata,3J6DK@40674|Mammalia,3EP83@33554|Carnivora;em_COG_cat=K;em_desc=Transcription factor;em_max_annot_lvl=33208|Metazoa;em_Preferred_name=TCF12;em_KEGG_ko=ko:K15603;em_BRITE=ko00000,ko03000;em_PFAMs=HLH;em_GOs=GO:0000003,GO:0000228,GO:0000785,GO:0000790,GO:0000976,GO:0000977,GO:0000978,GO:0000981,GO:0000982,GO:0000987,GO:0001012,GO:0001067,GO:0001077,GO:0001228,GO:0001655,GO:0001708,GO:0001709,GO:0002065,GO:0002119,GO:0002164,GO:0002376,GO:0002682,GO:0003006,GO:0003674,GO:0003676,GO:0003677,GO:0003690,GO:0003700,GO:0005488,GO:0005515,GO:0005575,GO:0005622,GO:0005623,GO:0005634,GO:0005654,GO:0005667,GO:0005694,GO:0005737,GO:0006139,GO:0006351,GO:0006355,GO:0006357,GO:0006366,GO:0006725,GO:0006807,GO:0006955,GO:0007275,GO:0007276,GO:0007281,GO:0007292,GO:0007399,GO:0007400,GO:0007422,GO:0007423,GO:0007517,GO:0007530,GO:0007548,GO:0008134,GO:0008150,GO:0008152,GO:0008406,GO:0008407,GO:0009058,GO:0009059,GO:0009653,GO:0009790,GO:0009791,GO:0009792,GO:0009887,GO:0009888,GO:0009889,GO:0009891,GO:0009893,GO:0009987,GO:0010171,GO:0010467,GO:0010468,GO:0010556,GO:0010557,GO:0010604,GO:0010628,GO:0010720,GO:0010941,GO:0010942,GO:0014016,GO:0014017,GO:0014018,GO:0016070,GO:0016604,GO:0016607,GO:0018130,GO:0019219,GO:0019222,GO:0019438,GO:0019827,GO:0019904,GO:0019953,GO:0022008,GO:0022412,GO:0022414,GO:0022416,GO:0030154,GO:0030182,GO:0030237,GO:0030855,GO:0031323,GO:0031325,GO:0031326,GO:0031328,GO:0031974,GO:0031981,GO:0032501,GO:0032502,GO:0032504,GO:0032774,GO:0032991,GO:0034641,GO:0034645,GO:0034654,GO:0035019,GO:0035262,GO:0035295,GO:0035326,GO:0035497,GO:0040025,GO:0042802,GO:0042803,GO:0043067,GO:0043068,GO:0043170,GO:0043226,GO:0043227,GO:0043228,GO:0043229,GO:0043231,GO:0043232,GO:0043233,GO:0043425,GO:0043565,GO:0044212,GO:0044237,GO:0044238,GO:0044249,GO:0044260,GO:0044271,GO:0044422,GO:0044424,GO:0044427,GO:0044428,GO:0044446,GO:0044451,GO:0044454,GO:0044464,GO:0044703,GO:0044798,GO:0045137,GO:0045138,GO:0045165,GO:0045595,GO:0045597,GO:0045664,GO:0045666,GO:0045893,GO:0045935,GO:0045944,GO:0046332,GO:0046483,GO:0046661,GO:0046982,GO:0046983,GO:0048468,GO:0048477,GO:0048513,GO:0048518,GO:0048522,GO:0048569,GO:0048608,GO:0048609,GO:0048663,GO:0048666,GO:0048699,GO:0048731,GO:0048856,GO:0048863,GO:0048865,GO:0048866,GO:0048867,GO:0048869,GO:0050767,GO:0050769,GO:0050789,GO:0050793,GO:0050794,GO:0050896,GO:0051094,GO:0051171,GO:0051173,GO:0051239,GO:0051240,GO:0051252,GO:0051254,GO:0051704,GO:0051960,GO:0051962,GO:0060255,GO:0060284,GO:0060429,GO:0060563,GO:0061061,GO:0061101,GO:0061326,GO:0061382,GO:0061458,GO:0065007,GO:0070013,GO:0070888,GO:0071704,GO:0071837,GO:0072001,GO:0072002,GO:0080090,GO:0090304,GO:0090575,GO:0090598,GO:0097159,GO:0097659,GO:0098727,GO:0140110,GO:1901360,GO:1901362,GO:1901363,GO:1901532,GO:1901576,GO:1902036,GO:1902680,GO:1903506,GO:1903508,GO:1903706,GO:1990837,GO:2000026,GO:2000112,GO:2000736,GO:2001141
HiC_scaffold_7	AUGUSTUS	intron	107270475	107277654	1.0	-	.	ID=g17468.t1.intron1;Parent=g17468.t1
HiC_scaffold_7	AUGUSTUS	intron	107270475	107277654	1.0	-	.	ID=g17468.t2.intron1;Parent=g17468.t2
HiC_scaffold_7	AUGUSTUS	exon	107277655	107277887	.	-	.	ID=g17468.t1.exon2;Parent=g17468.t1
HiC_scaffold_7	AUGUSTUS	exon	107277655	107277887	.	-	.	ID=g17468.t2.exon2;Parent=g17468.t2
HiC_scaffold_7	AUGUSTUS	CDS	107277655	107277887	1.0	-	1	ID=g17468.t1.CDS2;Parent=g17468.t1
HiC_scaffold_7	AUGUSTUS	CDS	107277655	107277887	1.0	-	1	ID=g17468.t2.CDS2;Parent=g17468.t2
HiC_scaffold_7	AUGUSTUS	intron	107277888	107282420	1.0	-	.	ID=g17468.t1.intron2;Parent=g17468.t1
HiC_scaffold_7	AUGUSTUS	intron	107277888	107282420	1.0	-	.	ID=g17468.t2.intron2;Parent=g17468.t2
HiC_scaffold_7	AUGUSTUS	exon	107282421	107282583	.	-	.	ID=g17468.t1.exon3;Parent=g17468.t1
HiC_scaffold_7	AUGUSTUS	exon	107282421	107282583	.	-	.	ID=g17468.t2.exon3;Parent=g17468.t2
HiC_scaffold_7	AUGUSTUS	CDS	107282421	107282583	1.0	-	2	ID=g17468.t1.CDS3;Parent=g17468.t1
HiC_scaffold_7	AUGUSTUS	CDS	107282421	107282583	1.0	-	2	ID=g17468.t2.CDS3;Parent=g17468.t2
HiC_scaffold_7	AUGUSTUS	intron	107282584	107283619	1.0	-	.	ID=g17468.t1.intron3;Parent=g17468.t1
HiC_scaffold_7	AUGUSTUS	intron	107282584	107283619	1.0	-	.	ID=g17468.t2.intron3;Parent=g17468.t2
HiC_scaffold_7	AUGUSTUS	exon	107283620	107283734	.	-	.	ID=g17468.t1.exon4;Parent=g17468.t1
HiC_scaffold_7	AUGUSTUS	exon	107283620	107283734	.	-	.	ID=g17468.t2.exon4;Parent=g17468.t2
HiC_scaffold_7	AUGUSTUS	CDS	107283620	107283734	1.0	-	0	ID=g17468.t1.CDS4;Parent=g17468.t1
HiC_scaffold_7	AUGUSTUS	CDS	107283620	107283734	1.0	-	0	ID=g17468.t2.CDS4;Parent=g17468.t2
HiC_scaffold_7	AUGUSTUS	intron	107283735	107292109	1.0	-	.	ID=g17468.t1.intron4;Parent=g17468.t1
HiC_scaffold_7	AUGUSTUS	intron	107283735	107292109	1.0	-	.	ID=g17468.t2.intron4;Parent=g17468.t2
HiC_scaffold_7	AUGUSTUS	exon	107292110	107292316	.	-	.	ID=g17468.t1.exon5;Parent=g17468.t1
HiC_scaffold_7	AUGUSTUS	exon	107292110	107292316	.	-	.	ID=g17468.t2.exon5;Parent=g17468.t2
HiC_scaffold_7	AUGUSTUS	CDS	107292110	107292316	1.0	-	0	ID=g17468.t1.CDS5;Parent=g17468.t1
HiC_scaffold_7	AUGUSTUS	CDS	107292110	107292316	1.0	-	0	ID=g17468.t2.CDS5;Parent=g17468.t2
HiC_scaffold_7	AUGUSTUS	intron	107292317	107293069	1.0	-	.	ID=g17468.t1.intron5;Parent=g17468.t1
HiC_scaffold_7	AUGUSTUS	intron	107292317	107294155	1.0	-	.	ID=g17468.t2.intron5;Parent=g17468.t2
HiC_scaffold_7	AUGUSTUS	exon	107293070	107293141	.	-	.	ID=g17468.t1.exon6;Parent=g17468.t1
HiC_scaffold_7	AUGUSTUS	CDS	107293070	107293141	1.0	-	0	ID=g17468.t1.CDS6;Parent=g17468.t1
HiC_scaffold_7	AUGUSTUS	intron	107293142	107294155	1.0	-	.	ID=g17468.t1.intron6;Parent=g17468.t1
HiC_scaffold_7	AUGUSTUS	exon	107294156	107294229	.	-	.	ID=g17468.t1.exon7;Parent=g17468.t1
HiC_scaffold_7	AUGUSTUS	exon	107294156	107294229	.	-	.	ID=g17468.t2.exon6;Parent=g17468.t2
HiC_scaffold_7	AUGUSTUS	CDS	107294156	107294229	1.0	-	2	ID=g17468.t1.CDS7;Parent=g17468.t1
HiC_scaffold_7	AUGUSTUS	CDS	107294156	107294229	1.0	-	2	ID=g17468.t2.CDS6;Parent=g17468.t2
HiC_scaffold_7	AUGUSTUS	intron	107294230	107301817	1.0	-	.	ID=g17468.t1.intron7;Parent=g17468.t1
HiC_scaffold_7	AUGUSTUS	intron	107294230	107301817	1.0	-	.	ID=g17468.t2.intron6;Parent=g17468.t2
HiC_scaffold_7	AUGUSTUS	exon	107301818	107301896	.	-	.	ID=g17468.t1.exon8;Parent=g17468.t1
HiC_scaffold_7	AUGUSTUS	exon	107301818	107301896	.	-	.	ID=g17468.t2.exon7;Parent=g17468.t2
HiC_scaffold_7	AUGUSTUS	CDS	107301818	107301896	1.0	-	0	ID=g17468.t1.CDS8;Parent=g17468.t1
HiC_scaffold_7	AUGUSTUS	CDS	107301818	107301896	1.0	-	0	ID=g17468.t2.CDS7;Parent=g17468.t2
HiC_scaffold_7	AUGUSTUS	intron	107301897	107310998	1.0	-	.	ID=g17468.t1.intron8;Parent=g17468.t1
HiC_scaffold_7	AUGUSTUS	intron	107301897	107310998	1.0	-	.	ID=g17468.t2.intron7;Parent=g17468.t2
HiC_scaffold_7	AUGUSTUS	exon	107310999	107311063	.	-	.	ID=g17468.t1.exon9;Parent=g17468.t1
HiC_scaffold_7	AUGUSTUS	exon	107310999	107311063	.	-	.	ID=g17468.t2.exon8;Parent=g17468.t2
HiC_scaffold_7	AUGUSTUS	CDS	107310999	107311063	1.0	-	2	ID=g17468.t1.CDS9;Parent=g17468.t1
HiC_scaffold_7	AUGUSTUS	CDS	107310999	107311063	1.0	-	2	ID=g17468.t2.CDS8;Parent=g17468.t2
HiC_scaffold_7	AUGUSTUS	intron	107311064	107311389	1.0	-	.	ID=g17468.t1.intron9;Parent=g17468.t1
HiC_scaffold_7	AUGUSTUS	intron	107311064	107311389	1.0	-	.	ID=g17468.t2.intron8;Parent=g17468.t2
HiC_scaffold_7	AUGUSTUS	exon	107311390	107311534	.	-	.	ID=g17468.t1.exon10;Parent=g17468.t1
HiC_scaffold_7	AUGUSTUS	exon	107311390	107311534	.	-	.	ID=g17468.t2.exon9;Parent=g17468.t2
HiC_scaffold_7	AUGUSTUS	CDS	107311390	107311534	1.0	-	0	ID=g17468.t1.CDS10;Parent=g17468.t1
HiC_scaffold_7	AUGUSTUS	CDS	107311390	107311534	1.0	-	0	ID=g17468.t2.CDS9;Parent=g17468.t2
HiC_scaffold_7	AUGUSTUS	intron	107311535	107311802	1.0	-	.	ID=g17468.t1.intron10;Parent=g17468.t1
HiC_scaffold_7	AUGUSTUS	intron	107311535	107311802	1.0	-	.	ID=g17468.t2.intron9;Parent=g17468.t2
HiC_scaffold_7	AUGUSTUS	exon	107311803	107311942	.	-	.	ID=g17468.t1.exon11;Parent=g17468.t1
HiC_scaffold_7	AUGUSTUS	exon	107311803	107311942	.	-	.	ID=g17468.t2.exon10;Parent=g17468.t2
HiC_scaffold_7	AUGUSTUS	CDS	107311803	107311942	1.0	-	2	ID=g17468.t1.CDS11;Parent=g17468.t1
HiC_scaffold_7	AUGUSTUS	CDS	107311803	107311942	1.0	-	2	ID=g17468.t2.CDS10;Parent=g17468.t2
HiC_scaffold_7	AUGUSTUS	intron	107311943	107312976	1.0	-	.	ID=g17468.t1.intron11;Parent=g17468.t1
HiC_scaffold_7	AUGUSTUS	intron	107311943	107312976	1.0	-	.	ID=g17468.t2.intron10;Parent=g17468.t2
HiC_scaffold_7	AUGUSTUS	exon	107312977	107313082	.	-	.	ID=g17468.t1.exon12;Parent=g17468.t1
HiC_scaffold_7	AUGUSTUS	exon	107312977	107313082	.	-	.	ID=g17468.t2.exon11;Parent=g17468.t2
HiC_scaffold_7	AUGUSTUS	CDS	107312977	107313082	1.0	-	0	ID=g17468.t1.CDS12;Parent=g17468.t1
HiC_scaffold_7	AUGUSTUS	CDS	107312977	107313082	1.0	-	0	ID=g17468.t2.CDS11;Parent=g17468.t2
HiC_scaffold_7	AUGUSTUS	intron	107313083	107345112	1.0	-	.	ID=g17468.t1.intron12;Parent=g17468.t1
HiC_scaffold_7	AUGUSTUS	intron	107313083	107345112	1.0	-	.	ID=g17468.t2.intron11;Parent=g17468.t2
HiC_scaffold_7	AUGUSTUS	exon	107345113	107345165	.	-	.	ID=g17468.t1.exon13;Parent=g17468.t1
HiC_scaffold_7	AUGUSTUS	exon	107345113	107345165	.	-	.	ID=g17468.t2.exon12;Parent=g17468.t2
HiC_scaffold_7	AUGUSTUS	CDS	107345113	107345165	1.0	-	2	ID=g17468.t1.CDS13;Parent=g17468.t1
HiC_scaffold_7	AUGUSTUS	CDS	107345113	107345165	1.0	-	2	ID=g17468.t2.CDS12;Parent=g17468.t2
HiC_scaffold_7	AUGUSTUS	intron	107345166	107349674	1.0	-	.	ID=g17468.t1.intron13;Parent=g17468.t1
HiC_scaffold_7	AUGUSTUS	intron	107345166	107349674	1.0	-	.	ID=g17468.t2.intron12;Parent=g17468.t2
HiC_scaffold_7	AUGUSTUS	exon	107349675	107349810	.	-	.	ID=g17468.t1.exon14;Parent=g17468.t1
HiC_scaffold_7	AUGUSTUS	exon	107349675	107349810	.	-	.	ID=g17468.t2.exon13;Parent=g17468.t2
HiC_scaffold_7	AUGUSTUS	CDS	107349675	107349810	1.0	-	0	ID=g17468.t1.CDS14;Parent=g17468.t1
HiC_scaffold_7	AUGUSTUS	CDS	107349675	107349810	1.0	-	0	ID=g17468.t2.CDS13;Parent=g17468.t2
HiC_scaffold_7	AUGUSTUS	intron	107349811	107379178	1.0	-	.	ID=g17468.t1.intron14;Parent=g17468.t1
HiC_scaffold_7	AUGUSTUS	intron	107349811	107379178	1.0	-	.	ID=g17468.t2.intron13;Parent=g17468.t2
HiC_scaffold_7	AUGUSTUS	exon	107379179	107379243	.	-	.	ID=g17468.t1.exon15;Parent=g17468.t1
HiC_scaffold_7	AUGUSTUS	exon	107379179	107379243	.	-	.	ID=g17468.t2.exon14;Parent=g17468.t2
HiC_scaffold_7	AUGUSTUS	CDS	107379179	107379243	1.0	-	2	ID=g17468.t1.CDS15;Parent=g17468.t1
HiC_scaffold_7	AUGUSTUS	CDS	107379179	107379243	1.0	-	2	ID=g17468.t2.CDS14;Parent=g17468.t2
HiC_scaffold_7	AUGUSTUS	intron	107379244	107447794	1.0	-	.	ID=g17468.t1.intron15;Parent=g17468.t1
HiC_scaffold_7	AUGUSTUS	intron	107379244	107447794	1.0	-	.	ID=g17468.t2.intron14;Parent=g17468.t2
HiC_scaffold_7	AUGUSTUS	exon	107447795	107447897	.	-	.	ID=g17468.t1.exon16;Parent=g17468.t1
HiC_scaffold_7	AUGUSTUS	exon	107447795	107447897	.	-	.	ID=g17468.t2.exon15;Parent=g17468.t2
HiC_scaffold_7	AUGUSTUS	CDS	107447795	107447897	1.0	-	0	ID=g17468.t1.CDS16;Parent=g17468.t1
HiC_scaffold_7	AUGUSTUS	CDS	107447795	107447897	1.0	-	0	ID=g17468.t2.CDS15;Parent=g17468.t2
HiC_scaffold_7	AUGUSTUS	intron	107447898	107481744	1.0	-	.	ID=g17468.t1.intron16;Parent=g17468.t1
HiC_scaffold_7	AUGUSTUS	intron	107447898	107481744	1.0	-	.	ID=g17468.t2.intron15;Parent=g17468.t2
HiC_scaffold_7	AUGUSTUS	exon	107481745	107481818	.	-	.	ID=g17468.t1.exon17;Parent=g17468.t1
HiC_scaffold_7	AUGUSTUS	exon	107481745	107481818	.	-	.	ID=g17468.t2.exon16;Parent=g17468.t2
HiC_scaffold_7	AUGUSTUS	CDS	107481745	107481818	1.0	-	2	ID=g17468.t1.CDS17;Parent=g17468.t1
HiC_scaffold_7	AUGUSTUS	CDS	107481745	107481818	1.0	-	2	ID=g17468.t2.CDS16;Parent=g17468.t2
HiC_scaffold_7	AUGUSTUS	intron	107481819	107640158	1.0	-	.	ID=g17468.t1.intron17;Parent=g17468.t1
HiC_scaffold_7	AUGUSTUS	intron	107481819	107640158	1.0	-	.	ID=g17468.t2.intron16;Parent=g17468.t2
HiC_scaffold_7	AUGUSTUS	exon	107640159	107640231	.	-	.	ID=g17468.t1.exon18;Parent=g17468.t1
HiC_scaffold_7	AUGUSTUS	exon	107640159	107640231	.	-	.	ID=g17468.t2.exon17;Parent=g17468.t2
HiC_scaffold_7	AUGUSTUS	CDS	107640159	107640231	1.0	-	0	ID=g17468.t1.CDS18;Parent=g17468.t1
HiC_scaffold_7	AUGUSTUS	CDS	107640159	107640231	1.0	-	0	ID=g17468.t2.CDS17;Parent=g17468.t2
HiC_scaffold_7	AUGUSTUS	intron	107640232	107641252	1.0	-	.	ID=g17468.t1.intron18;Parent=g17468.t1
HiC_scaffold_7	AUGUSTUS	intron	107640232	107641252	1.0	-	.	ID=g17468.t2.intron17;Parent=g17468.t2
HiC_scaffold_7	AUGUSTUS	exon	107641253	107641327	.	-	.	ID=g17468.t1.exon19;Parent=g17468.t1
HiC_scaffold_7	AUGUSTUS	exon	107641253	107641327	.	-	.	ID=g17468.t2.exon18;Parent=g17468.t2
HiC_scaffold_7	AUGUSTUS	CDS	107641253	107641327	1.0	-	0	ID=g17468.t1.CDS19;Parent=g17468.t1
HiC_scaffold_7	AUGUSTUS	CDS	107641253	107641327	1.0	-	0	ID=g17468.t2.CDS18;Parent=g17468.t2
HiC_scaffold_7	AUGUSTUS	start_codon	107641325	107641327	.	-	0	ID=g17468.t1.start1;Parent=g17468.t1
HiC_scaffold_7	AUGUSTUS	start_codon	107641325	107641327	.	-	0	ID=g17468.t2.start1;Parent=g17468.t2
HiC_scaffold_7	GeneMark.hmm3	start_codon	107641406	107641408	.	+	0	ID=g17469.t1.start1;Parent=g17469.t1
HiC_scaffold_7	GeneMark.hmm3	gene	107641406	107641894	.	+	.	ID=g17469
HiC_scaffold_7	GeneMark.hmm3	mRNA	107641406	107641894	.	+	.	ID=g17469.t1;Parent=g17469
HiC_scaffold_7	GeneMark.hmm3	CDS	107641406	107641894	.	+	0	ID=g17469.t1.CDS1;Parent=g17469.t1
HiC_scaffold_7	GeneMark.hmm3	exon	107641406	107641894	.	+	0	ID=g17469.t1.exon1;Parent=g17469.t1
HiC_scaffold_7	GeneMark.hmm3	stop_codon	107641892	107641894	.	+	0	ID=g17469.t1.stop1;Parent=g17469.t1
HiC_scaffold_7	AUGUSTUS	start_codon	107839126	107839128	.	+	0	ID=g17470.t1.start1;Parent=g17470.t1
HiC_scaffold_7	AUGUSTUS	exon	107839126	107839541	.	+	.	ID=g17470.t1.exon1;Parent=g17470.t1
HiC_scaffold_7	AUGUSTUS	CDS	107839126	107839541	1.0	+	0	ID=g17470.t1.CDS1;Parent=g17470.t1
HiC_scaffold_7	AUGUSTUS	gene	107839126	107857240	.	+	.	ID=g17470
HiC_scaffold_7	AUGUSTUS	mRNA	107839126	107857240	1.0	+	.	ID=g17470.t1;Parent=g17470
HiC_scaffold_7	AUGUSTUS	intron	107839542	107857227	1.0	+	.	ID=g17470.t1.intron1;Parent=g17470.t1
HiC_scaffold_7	AUGUSTUS	exon	107857228	107857240	.	+	.	ID=g17470.t1.exon2;Parent=g17470.t1
HiC_scaffold_7	AUGUSTUS	CDS	107857228	107857240	1.0	+	1	ID=g17470.t1.CDS2;Parent=g17470.t1
HiC_scaffold_7	AUGUSTUS	stop_codon	107857238	107857240	.	+	0	ID=g17470.t1.stop1;Parent=g17470.t1
HiC_scaffold_7	AUGUSTUS	exon	108088275	108088277	.	+	.	ID=g17471.t1.exon1;Parent=g17471.t1
HiC_scaffold_7	AUGUSTUS	start_codon	108088275	108088277	.	+	0	ID=g17471.t1.start1;Parent=g17471.t1
HiC_scaffold_7	AUGUSTUS	CDS	108088275	108088277	1.0	+	0	ID=g17471.t1.CDS1;Parent=g17471.t1
HiC_scaffold_7	AUGUSTUS	gene	108088275	108126542	.	+	.	ID=g17471
HiC_scaffold_7	AUGUSTUS	mRNA	108088275	108126542	1.0	+	.	ID=g17471.t1;Parent=g17471;em_target=9668.ENSMPUP00000002177;em_score=939.6;em_evalue=7.9e-286;em_tcov=.;em_OGs=28JVC@1|root,2QS9D@2759|Eukaryota,38FZJ@33154|Opisthokonta,3BFCE@33208|Metazoa,3D1VF@33213|Bilateria,48BBS@7711|Chordata,48X3Y@7742|Vertebrata,3J8Q1@40674|Mammalia,3ERZ4@33554|Carnivora;em_COG_cat=S;em_desc=Meiosis-specific nuclear structural;em_max_annot_lvl=33208|Metazoa;em_Preferred_name=MNS1;em_PFAMs=TPH;em_GOs=GO:0000003,GO:0003002,GO:0003674,GO:0005488,GO:0005515,GO:0005575,GO:0005622,GO:0005623,GO:0005634,GO:0005635,GO:0005737,GO:0005856,GO:0005882,GO:0005929,GO:0005930,GO:0006996,GO:0007275,GO:0007276,GO:0007283,GO:0007389,GO:0008150,GO:0009798,GO:0009987,GO:0010638,GO:0012505,GO:0016043,GO:0019953,GO:0022414,GO:0030030,GO:0031344,GO:0031346,GO:0031514,GO:0031967,GO:0031975,GO:0032501,GO:0032502,GO:0032504,GO:0032838,GO:0033043,GO:0036126,GO:0042802,GO:0042995,GO:0043226,GO:0043227,GO:0043228,GO:0043229,GO:0043231,GO:0043232,GO:0044087,GO:0044089,GO:0044422,GO:0044424,GO:0044428,GO:0044430,GO:0044441,GO:0044444,GO:0044446,GO:0044463,GO:0044464,GO:0044703,GO:0044782,GO:0045111,GO:0045724,GO:0048232,GO:0048518,GO:0048522,GO:0048609,GO:0048856,GO:0050789,GO:0050794,GO:0051128,GO:0051130,GO:0051704,GO:0060491,GO:0060972,GO:0065007,GO:0070986,GO:0071840,GO:0097014,GO:0097223,GO:0097729,GO:0099080,GO:0099081,GO:0099512,GO:0099513,GO:0099568,GO:0120025,GO:0120032,GO:0120034,GO:0120035,GO:0120036,GO:0120038,GO:1902017,GO:1902115,GO:1902117
HiC_scaffold_7	AUGUSTUS	intron	108088278	108089112	1.0	+	.	ID=g17471.t1.intron1;Parent=g17471.t1
HiC_scaffold_7	AUGUSTUS	exon	108089113	108089334	.	+	.	ID=g17471.t1.exon2;Parent=g17471.t1
HiC_scaffold_7	AUGUSTUS	CDS	108089113	108089334	1.0	+	0	ID=g17471.t1.CDS2;Parent=g17471.t1
HiC_scaffold_7	AUGUSTUS	intron	108089335	108100870	1.0	+	.	ID=g17471.t1.intron2;Parent=g17471.t1
HiC_scaffold_7	AUGUSTUS	exon	108100871	108100998	.	+	.	ID=g17471.t1.exon3;Parent=g17471.t1
HiC_scaffold_7	AUGUSTUS	CDS	108100871	108100998	1.0	+	0	ID=g17471.t1.CDS3;Parent=g17471.t1
HiC_scaffold_7	AUGUSTUS	intron	108100999	108109656	1.0	+	.	ID=g17471.t1.intron3;Parent=g17471.t1
HiC_scaffold_7	AUGUSTUS	exon	108109657	108109759	.	+	.	ID=g17471.t1.exon4;Parent=g17471.t1
HiC_scaffold_7	AUGUSTUS	CDS	108109657	108109759	1.0	+	1	ID=g17471.t1.CDS4;Parent=g17471.t1
HiC_scaffold_7	AUGUSTUS	intron	108109760	108112188	1.0	+	.	ID=g17471.t1.intron4;Parent=g17471.t1
HiC_scaffold_7	AUGUSTUS	exon	108112189	108112418	.	+	.	ID=g17471.t1.exon5;Parent=g17471.t1
HiC_scaffold_7	AUGUSTUS	CDS	108112189	108112418	1.0	+	0	ID=g17471.t1.CDS5;Parent=g17471.t1
HiC_scaffold_7	AUGUSTUS	intron	108112419	108113179	1.0	+	.	ID=g17471.t1.intron5;Parent=g17471.t1
HiC_scaffold_7	AUGUSTUS	exon	108113180	108113396	.	+	.	ID=g17471.t1.exon6;Parent=g17471.t1
HiC_scaffold_7	AUGUSTUS	CDS	108113180	108113396	1.0	+	1	ID=g17471.t1.CDS6;Parent=g17471.t1
HiC_scaffold_7	AUGUSTUS	intron	108113397	108113497	1.0	+	.	ID=g17471.t1.intron6;Parent=g17471.t1
HiC_scaffold_7	AUGUSTUS	exon	108113498	108113605	.	+	.	ID=g17471.t1.exon7;Parent=g17471.t1
HiC_scaffold_7	AUGUSTUS	CDS	108113498	108113605	1.0	+	0	ID=g17471.t1.CDS7;Parent=g17471.t1
HiC_scaffold_7	AUGUSTUS	intron	108113606	108119389	1.0	+	.	ID=g17471.t1.intron7;Parent=g17471.t1
HiC_scaffold_7	AUGUSTUS	exon	108119390	108119647	.	+	.	ID=g17471.t1.exon8;Parent=g17471.t1
HiC_scaffold_7	AUGUSTUS	CDS	108119390	108119647	1.0	+	0	ID=g17471.t1.CDS8;Parent=g17471.t1
HiC_scaffold_7	AUGUSTUS	intron	108119648	108124968	1.0	+	.	ID=g17471.t1.intron8;Parent=g17471.t1
HiC_scaffold_7	AUGUSTUS	exon	108124969	108125094	.	+	.	ID=g17471.t1.exon9;Parent=g17471.t1
HiC_scaffold_7	AUGUSTUS	CDS	108124969	108125094	1.0	+	0	ID=g17471.t1.CDS9;Parent=g17471.t1
HiC_scaffold_7	AUGUSTUS	intron	108125095	108126449	1.0	+	.	ID=g17471.t1.intron9;Parent=g17471.t1
HiC_scaffold_7	AUGUSTUS	exon	108126450	108126542	.	+	.	ID=g17471.t1.exon10;Parent=g17471.t1
HiC_scaffold_7	AUGUSTUS	CDS	108126450	108126542	1.0	+	0	ID=g17471.t1.CDS10;Parent=g17471.t1
HiC_scaffold_7	AUGUSTUS	stop_codon	108126540	108126542	.	+	0	ID=g17471.t1.stop1;Parent=g17471.t1
HiC_scaffold_7	AUGUSTUS	stop_codon	108127293	108127295	.	-	0	ID=g17472.t1.stop1;Parent=g17472.t1
HiC_scaffold_7	AUGUSTUS	exon	108127293	108127370	.	-	.	ID=g17472.t1.exon1;Parent=g17472.t1
HiC_scaffold_7	AUGUSTUS	CDS	108127293	108127370	1.0	-	0	ID=g17472.t1.CDS1;Parent=g17472.t1
HiC_scaffold_7	AUGUSTUS	gene	108127293	108192652	.	-	.	ID=g17472
HiC_scaffold_7	AUGUSTUS	mRNA	108127293	108192652	1.0	-	.	ID=g17472.t1;Parent=g17472;em_target=9668.ENSMPUP00000002178;em_score=817.1;em_evalue=5.5e-249;em_tcov=.;em_OGs=28H83@1|root,2QPKV@2759|Eukaryota,38CNA@33154|Opisthokonta,3BBK8@33208|Metazoa,3D1EK@33213|Bilateria,48749@7711|Chordata,490DX@7742|Vertebrata,3J20X@40674|Mammalia,3EICW@33554|Carnivora;em_COG_cat=S;em_desc=Testis expressed 9;em_max_annot_lvl=33208|Metazoa;em_Preferred_name=TEX9;em_GOs=
HiC_scaffold_7	AUGUSTUS	intron	108127371	108128247	1.0	-	.	ID=g17472.t1.intron1;Parent=g17472.t1
HiC_scaffold_7	AUGUSTUS	exon	108128248	108128382	.	-	.	ID=g17472.t1.exon2;Parent=g17472.t1
HiC_scaffold_7	AUGUSTUS	CDS	108128248	108128382	1.0	-	0	ID=g17472.t1.CDS2;Parent=g17472.t1
HiC_scaffold_7	AUGUSTUS	intron	108128383	108156935	1.0	-	.	ID=g17472.t1.intron2;Parent=g17472.t1
HiC_scaffold_7	AUGUSTUS	exon	108156936	108157070	.	-	.	ID=g17472.t1.exon3;Parent=g17472.t1
HiC_scaffold_7	AUGUSTUS	CDS	108156936	108157070	1.0	-	0	ID=g17472.t1.CDS3;Parent=g17472.t1
HiC_scaffold_7	AUGUSTUS	intron	108157071	108169915	1.0	-	.	ID=g17472.t1.intron3;Parent=g17472.t1
HiC_scaffold_7	AUGUSTUS	exon	108169916	108170089	.	-	.	ID=g17472.t1.exon4;Parent=g17472.t1
HiC_scaffold_7	AUGUSTUS	CDS	108169916	108170089	1.0	-	0	ID=g17472.t1.CDS4;Parent=g17472.t1
HiC_scaffold_7	AUGUSTUS	intron	108170090	108170496	1.0	-	.	ID=g17472.t1.intron4;Parent=g17472.t1
HiC_scaffold_7	AUGUSTUS	exon	108170497	108170579	.	-	.	ID=g17472.t1.exon5;Parent=g17472.t1
HiC_scaffold_7	AUGUSTUS	CDS	108170497	108170579	1.0	-	2	ID=g17472.t1.CDS5;Parent=g17472.t1
HiC_scaffold_7	AUGUSTUS	intron	108170580	108173407	1.0	-	.	ID=g17472.t1.intron5;Parent=g17472.t1
HiC_scaffold_7	AUGUSTUS	exon	108173408	108173586	.	-	.	ID=g17472.t1.exon6;Parent=g17472.t1
HiC_scaffold_7	AUGUSTUS	CDS	108173408	108173586	1.0	-	1	ID=g17472.t1.CDS6;Parent=g17472.t1
HiC_scaffold_7	AUGUSTUS	intron	108173587	108175249	1.0	-	.	ID=g17472.t1.intron6;Parent=g17472.t1
HiC_scaffold_7	AUGUSTUS	exon	108175250	108175326	.	-	.	ID=g17472.t1.exon7;Parent=g17472.t1
HiC_scaffold_7	AUGUSTUS	CDS	108175250	108175326	1.0	-	0	ID=g17472.t1.CDS7;Parent=g17472.t1
HiC_scaffold_7	AUGUSTUS	intron	108175327	108176378	1.0	-	.	ID=g17472.t1.intron7;Parent=g17472.t1
HiC_scaffold_7	AUGUSTUS	exon	108176379	108176424	.	-	.	ID=g17472.t1.exon8;Parent=g17472.t1
HiC_scaffold_7	AUGUSTUS	CDS	108176379	108176424	1.0	-	1	ID=g17472.t1.CDS8;Parent=g17472.t1
HiC_scaffold_7	AUGUSTUS	intron	108176425	108182057	1.0	-	.	ID=g17472.t1.intron8;Parent=g17472.t1
HiC_scaffold_7	AUGUSTUS	exon	108182058	108182137	.	-	.	ID=g17472.t1.exon9;Parent=g17472.t1
HiC_scaffold_7	AUGUSTUS	CDS	108182058	108182137	1.0	-	0	ID=g17472.t1.CDS9;Parent=g17472.t1
HiC_scaffold_7	AUGUSTUS	intron	108182138	108184049	1.0	-	.	ID=g17472.t1.intron9;Parent=g17472.t1
HiC_scaffold_7	AUGUSTUS	exon	108184050	108184113	.	-	.	ID=g17472.t1.exon10;Parent=g17472.t1
HiC_scaffold_7	AUGUSTUS	CDS	108184050	108184113	1.0	-	1	ID=g17472.t1.CDS10;Parent=g17472.t1
HiC_scaffold_7	AUGUSTUS	intron	108184114	108192388	1.0	-	.	ID=g17472.t1.intron10;Parent=g17472.t1
HiC_scaffold_7	AUGUSTUS	exon	108192389	108192480	.	-	.	ID=g17472.t1.exon11;Parent=g17472.t1
HiC_scaffold_7	AUGUSTUS	CDS	108192389	108192480	1.0	-	0	ID=g17472.t1.CDS11;Parent=g17472.t1
HiC_scaffold_7	AUGUSTUS	intron	108192481	108192583	1.0	-	.	ID=g17472.t1.intron11;Parent=g17472.t1
HiC_scaffold_7	AUGUSTUS	exon	108192584	108192652	.	-	.	ID=g17472.t1.exon12;Parent=g17472.t1
HiC_scaffold_7	AUGUSTUS	CDS	108192584	108192652	1.0	-	0	ID=g17472.t1.CDS12;Parent=g17472.t1
HiC_scaffold_7	AUGUSTUS	start_codon	108192650	108192652	.	-	0	ID=g17472.t1.start1;Parent=g17472.t1
HiC_scaffold_7	AUGUSTUS	start_codon	108341111	108341113	.	+	0	ID=g17473.t1.start1;Parent=g17473.t1
HiC_scaffold_7	AUGUSTUS	gene	108341111	108341827	.	+	.	ID=g17473
HiC_scaffold_7	AUGUSTUS	exon	108341111	108341827	.	+	.	ID=g17473.t1.exon1;Parent=g17473.t1
HiC_scaffold_7	AUGUSTUS	mRNA	108341111	108341827	1.0	+	.	ID=g17473.t1;Parent=g17473
HiC_scaffold_7	AUGUSTUS	CDS	108341111	108341827	1.0	+	0	ID=g17473.t1.CDS1;Parent=g17473.t1
HiC_scaffold_7	AUGUSTUS	stop_codon	108341825	108341827	.	+	0	ID=g17473.t1.stop1;Parent=g17473.t1
HiC_scaffold_7	AUGUSTUS	start_codon	108342068	108342070	.	+	0	ID=g17474.t1.start1;Parent=g17474.t1
HiC_scaffold_7	AUGUSTUS	exon	108342068	108342228	.	+	.	ID=g17474.t1.exon1;Parent=g17474.t1
HiC_scaffold_7	AUGUSTUS	CDS	108342068	108342228	1.0	+	0	ID=g17474.t1.CDS1;Parent=g17474.t1
HiC_scaffold_7	AUGUSTUS	gene	108342068	108474045	.	+	.	ID=g17474
HiC_scaffold_7	AUGUSTUS	mRNA	108342068	108474045	1.0	+	.	ID=g17474.t1;Parent=g17474;em_target=9668.ENSMPUP00000002182;em_score=3196.3;em_evalue=0.0;em_tcov=.;em_OGs=KOG3712@1|root,KOG3712@2759|Eukaryota,39NQB@33154|Opisthokonta,3BFE6@33208|Metazoa,3CTWT@33213|Bilateria,486PR@7711|Chordata,48UXB@7742|Vertebrata,3J9SR@40674|Mammalia,3EG0X@33554|Carnivora;em_COG_cat=K;em_desc=Regulatory factor;em_max_annot_lvl=33208|Metazoa;em_Preferred_name=RFX7;em_PFAMs=RFX_DNA_binding;em_GOs=GO:0000976,GO:0000977,GO:0000978,GO:0000981,GO:0000987,GO:0001012,GO:0001067,GO:0003674,GO:0003676,GO:0003677,GO:0003690,GO:0003700,GO:0005488,GO:0005575,GO:0005622,GO:0005623,GO:0005634,GO:0006355,GO:0006357,GO:0008150,GO:0009889,GO:0010468,GO:0010556,GO:0019219,GO:0019222,GO:0031323,GO:0031326,GO:0043226,GO:0043227,GO:0043229,GO:0043231,GO:0043565,GO:0044212,GO:0044424,GO:0044464,GO:0050789,GO:0050794,GO:0051171,GO:0051252,GO:0060255,GO:0065007,GO:0080090,GO:0097159,GO:0140110,GO:1901363,GO:1903506,GO:1990837,GO:2000112,GO:2001141
HiC_scaffold_7	AUGUSTUS	intron	108342229	108400158	1.0	+	.	ID=g17474.t1.intron1;Parent=g17474.t1
HiC_scaffold_7	AUGUSTUS	exon	108400159	108400192	.	+	.	ID=g17474.t1.exon2;Parent=g17474.t1
HiC_scaffold_7	AUGUSTUS	CDS	108400159	108400192	1.0	+	1	ID=g17474.t1.CDS2;Parent=g17474.t1
HiC_scaffold_7	AUGUSTUS	intron	108400193	108427059	1.0	+	.	ID=g17474.t1.intron2;Parent=g17474.t1
HiC_scaffold_7	AUGUSTUS	exon	108427060	108427142	.	+	.	ID=g17474.t1.exon3;Parent=g17474.t1
HiC_scaffold_7	AUGUSTUS	CDS	108427060	108427142	1.0	+	0	ID=g17474.t1.CDS3;Parent=g17474.t1
HiC_scaffold_7	AUGUSTUS	intron	108427143	108428577	1.0	+	.	ID=g17474.t1.intron3;Parent=g17474.t1
HiC_scaffold_7	AUGUSTUS	exon	108428578	108428700	.	+	.	ID=g17474.t1.exon4;Parent=g17474.t1
HiC_scaffold_7	AUGUSTUS	CDS	108428578	108428700	1.0	+	1	ID=g17474.t1.CDS4;Parent=g17474.t1
HiC_scaffold_7	AUGUSTUS	intron	108428701	108463647	1.0	+	.	ID=g17474.t1.intron4;Parent=g17474.t1
HiC_scaffold_7	AUGUSTUS	exon	108463648	108463764	.	+	.	ID=g17474.t1.exon5;Parent=g17474.t1
HiC_scaffold_7	AUGUSTUS	CDS	108463648	108463764	1.0	+	1	ID=g17474.t1.CDS5;Parent=g17474.t1
HiC_scaffold_7	AUGUSTUS	intron	108463765	108465063	1.0	+	.	ID=g17474.t1.intron5;Parent=g17474.t1
HiC_scaffold_7	AUGUSTUS	exon	108465064	108465148	.	+	.	ID=g17474.t1.exon6;Parent=g17474.t1
HiC_scaffold_7	AUGUSTUS	CDS	108465064	108465148	1.0	+	1	ID=g17474.t1.CDS6;Parent=g17474.t1
HiC_scaffold_7	AUGUSTUS	intron	108465149	108465870	1.0	+	.	ID=g17474.t1.intron6;Parent=g17474.t1
HiC_scaffold_7	AUGUSTUS	exon	108465871	108466078	.	+	.	ID=g17474.t1.exon7;Parent=g17474.t1
HiC_scaffold_7	AUGUSTUS	CDS	108465871	108466078	1.0	+	0	ID=g17474.t1.CDS7;Parent=g17474.t1
HiC_scaffold_7	AUGUSTUS	intron	108466079	108469037	1.0	+	.	ID=g17474.t1.intron7;Parent=g17474.t1
HiC_scaffold_7	AUGUSTUS	exon	108469038	108469333	.	+	.	ID=g17474.t1.exon8;Parent=g17474.t1
HiC_scaffold_7	AUGUSTUS	CDS	108469038	108469333	1.0	+	2	ID=g17474.t1.CDS8;Parent=g17474.t1
HiC_scaffold_7	AUGUSTUS	intron	108469334	108470772	1.0	+	.	ID=g17474.t1.intron8;Parent=g17474.t1
HiC_scaffold_7	AUGUSTUS	exon	108470773	108474045	.	+	.	ID=g17474.t1.exon9;Parent=g17474.t1
HiC_scaffold_7	AUGUSTUS	CDS	108470773	108474045	1.0	+	0	ID=g17474.t1.CDS9;Parent=g17474.t1
HiC_scaffold_7	AUGUSTUS	stop_codon	108474043	108474045	.	+	0	ID=g17474.t1.stop1;Parent=g17474.t1
HiC_scaffold_7	AUGUSTUS	start_codon	108535728	108535730	.	+	0	ID=g17475.t1.start1;Parent=g17475.t1
HiC_scaffold_7	AUGUSTUS	exon	108535728	108535772	.	+	.	ID=g17475.t1.exon1;Parent=g17475.t1
HiC_scaffold_7	AUGUSTUS	CDS	108535728	108535772	1.0	+	0	ID=g17475.t1.CDS1;Parent=g17475.t1
HiC_scaffold_7	AUGUSTUS	gene	108535728	108654350	.	+	.	ID=g17475
HiC_scaffold_7	AUGUSTUS	mRNA	108535728	108654350	1.0	+	.	ID=g17475.t1;Parent=g17475;em_target=9668.ENSMPUP00000002184;em_score=2110.1;em_evalue=0.0;em_tcov=.;em_OGs=COG5021@1|root,KOG0940@2759|Eukaryota,38CB4@33154|Opisthokonta,3BCVC@33208|Metazoa,3CXNM@33213|Bilateria,48139@7711|Chordata,490SE@7742|Vertebrata,3J2VC@40674|Mammalia,3ENHS@33554|Carnivora;em_COG_cat=O;em_desc=Neural precursor cell expressed, developmentally down-regulated 4, E3 ubiquitin protein ligase;em_max_annot_lvl=33208|Metazoa;em_Preferred_name=NEDD4;em_EC=2.3.2.26;em_KEGG_ko=ko:K10591,ko:K13305;em_KEGG_Pathway=ko04011,ko04120,ko04144,ko04530,ko04960,ko05169,map04011,map04120,map04144,map04530,map04960,map05169;em_BRITE=ko00000,ko00001,ko01000,ko03029,ko04121,ko04131;em_PFAMs=C2,HECT,WW;em_GOs=GO:0000122,GO:0000151,GO:0000209,GO:0000785,GO:0000902,GO:0000904,GO:0001568,GO:0001664,GO:0001775,GO:0001944,GO:0002009,GO:0002028,GO:0002090,GO:0002092,GO:0002165,GO:0002250,GO:0002376,GO:0003007,GO:0003151,GO:0003156,GO:0003197,GO:0003264,GO:0003674,GO:0003824,GO:0004842,GO:0005102,GO:0005112,GO:0005488,GO:0005515,GO:0005575,GO:0005622,GO:0005623,GO:0005694,GO:0005737,GO:0005794,GO:0005829,GO:0005886,GO:0005902,GO:0005938,GO:0006355,GO:0006357,GO:0006464,GO:0006508,GO:0006511,GO:0006513,GO:0006605,GO:0006622,GO:0006623,GO:0006807,GO:0006810,GO:0006886,GO:0006897,GO:0006898,GO:0006928,GO:0006935,GO:0006950,GO:0006955,GO:0006974,GO:0007034,GO:0007041,GO:0007154,GO:0007165,GO:0007275,GO:0007399,GO:0007409,GO:0007411,GO:0007444,GO:0007472,GO:0007476,GO:0007507,GO:0007528,GO:0007552,GO:0007560,GO:0008022,GO:0008037,GO:0008038,GO:0008092,GO:0008104,GO:0008150,GO:0008152,GO:0008200,GO:0008284,GO:0008586,GO:0008593,GO:0009056,GO:0009057,GO:0009314,GO:0009411,GO:0009416,GO:0009605,GO:0009628,GO:0009653,GO:0009719,GO:0009725,GO:0009755,GO:0009791,GO:0009886,GO:0009887,GO:0009888,GO:0009889,GO:0009890,GO:0009892,GO:0009893,GO:0009894,GO:0009896,GO:0009966,GO:0009967,GO:0009968,GO:0009987,GO:0010033,GO:0010035,GO:0010038,GO:0010468,GO:0010506,GO:0010556,GO:0010558,GO:0010604,GO:0010605,GO:0010629,GO:0010638,GO:0010646,GO:0010647,GO:0010648,GO:0010720,GO:0010766,GO:0010767,GO:0010768,GO:0010769,GO:0010959,GO:0010975,GO:0012505,GO:0014066,GO:0014068,GO:0014070,GO:0014854,GO:0014870,GO:0014874,GO:0014877,GO:0014894,GO:0015031,GO:0015833,GO:0016020,GO:0016032,GO:0016043,GO:0016192,GO:0016198,GO:0016199,GO:0016202,GO:0016241,GO:0016247,GO:0016248,GO:0016327,GO:0016567,GO:0016740,GO:0017022,GO:0017080,GO:0019089,GO:0019219,GO:0019222,GO:0019538,GO:0019787,GO:0019871,GO:0019899,GO:0019904,GO:0019941,GO:0022008,GO:0022603,GO:0022604,GO:0022898,GO:0023051,GO:0023052,GO:0023056,GO:0023057,GO:0030030,GO:0030100,GO:0030154,GO:0030163,GO:0030182,GO:0030425,GO:0030518,GO:0030522,GO:0030947,GO:0030948,GO:0031175,GO:0031323,GO:0031324,GO:0031325,GO:0031326,GO:0031327,GO:0031329,GO:0031344,GO:0031623,GO:0031690,GO:0031698,GO:0031958,GO:0032182,GO:0032386,GO:0032388,GO:0032409,GO:0032410,GO:0032412,GO:0032413,GO:0032446,GO:0032501,GO:0032502,GO:0032801,GO:0032870,GO:0032879,GO:0032956,GO:0032970,GO:0032989,GO:0032990,GO:0032991,GO:0033036,GO:0033043,GO:0033365,GO:0033554,GO:0033993,GO:0034613,GO:0034644,GO:0034762,GO:0034763,GO:0034765,GO:0034766,GO:0035107,GO:0035114,GO:0035120,GO:0035220,GO:0035239,GO:0035254,GO:0035255,GO:0035295,GO:0036211,GO:0036477,GO:0040011,GO:0042110,GO:0042127,GO:0042176,GO:0042221,GO:0042330,GO:0042391,GO:0042886,GO:0042921,GO:0042995,GO:0043005,GO:0043112,GO:0043130,GO:0043162,GO:0043170,GO:0043197,GO:0043226,GO:0043227,GO:0043228,GO:0043229,GO:0043231,GO:0043232,GO:0043266,GO:0043269,GO:0043271,GO:0043401,GO:0043412,GO:0043502,GO:0043618,GO:0043620,GO:0043632,GO:0044007,GO:0044057,GO:0044087,GO:0044089,GO:0044092,GO:0044111,GO:0044237,GO:0044238,GO:0044248,GO:0044257,GO:0044260,GO:0044265,GO:0044267,GO:0044309,GO:0044403,GO:0044419,GO:0044422,GO:0044424,GO:0044425,GO:0044427,GO:0044444,GO:0044446,GO:0044456,GO:0044459,GO:0044463,GO:0044464,GO:0045121,GO:0045184,GO:0045202,GO:0045309,GO:0045321,GO:0045595,GO:0045597,GO:0045664,GO:0045732,GO:0045746,GO:0045807,GO:0045844,GO:0045892,GO:0045934,GO:0046649,GO:0046822,GO:0046824,GO:0046907,GO:0048259,GO:0048260,GO:0048468,GO:0048471,GO:0048513,GO:0048514,GO:0048518,GO:0048519,GO:0048522,GO:0048523,GO:0048545,GO:0048563,GO:0048569,GO:0048583,GO:0048584,GO:0048585,GO:0048634,GO:0048636,GO:0048666,GO:0048667,GO:0048699,GO:0048707,GO:0048729,GO:0048731,GO:0048736,GO:0048737,GO:0048812,GO:0048814,GO:0048856,GO:0048858,GO:0048869,GO:0050767,GO:0050773,GO:0050789,GO:0050793,GO:0050794,GO:0050803,GO:0050807,GO:0050808,GO:0050815,GO:0050816,GO:0050847,GO:0050896,GO:0051049,GO:0051050,GO:0051051,GO:0051094,GO:0051128,GO:0051130,GO:0051147,GO:0051149,GO:0051153,GO:0051155,GO:0051171,GO:0051172,GO:0051173,GO:0051179,GO:0051219,GO:0051234,GO:0051239,GO:0051240,GO:0051246,GO:0051247,GO:0051252,GO:0051253,GO:0051493,GO:0051495,GO:0051592,GO:0051603,GO:0051641,GO:0051649,GO:0051701,GO:0051704,GO:0051716,GO:0051821,GO:0051960,GO:0051962,GO:0051963,GO:0051965,GO:0055024,GO:0055025,GO:0060255,GO:0060284,GO:0060341,GO:0060429,GO:0060485,GO:0060562,GO:0060627,GO:0061462,GO:0061564,GO:0061630,GO:0061659,GO:0065007,GO:0065008,GO:0065009,GO:0070063,GO:0070064,GO:0070534,GO:0070647,GO:0070727,GO:0070887,GO:0071214,GO:0071310,GO:0071383,GO:0071396,GO:0071407,GO:0071478,GO:0071482,GO:0071495,GO:0071702,GO:0071704,GO:0071705,GO:0071840,GO:0071944,GO:0072358,GO:0072359,GO:0072594,GO:0072665,GO:0072666,GO:0080090,GO:0090257,GO:0090287,GO:0090288,GO:0097447,GO:0097458,GO:0097485,GO:0098589,GO:0098590,GO:0098657,GO:0098772,GO:0098794,GO:0098805,GO:0098857,GO:0098858,GO:0099106,GO:0099568,GO:0104004,GO:0110020,GO:0120025,GO:0120035,GO:0120036,GO:0120038,GO:0120039,GO:0140096,GO:1901016,GO:1901379,GO:1901564,GO:1901565,GO:1901575,GO:1901861,GO:1901863,GO:1902115,GO:1902117,GO:1902305,GO:1902306,GO:1902494,GO:1902531,GO:1902533,GO:1902679,GO:1902903,GO:1902905,GO:1903506,GO:1903507,GO:1904062,GO:1904063,GO:1905062,GO:1905207,GO:1905209,GO:1905304,GO:1905306,GO:1990234,GO:2000026,GO:2000027,GO:2000112,GO:2000113,GO:2000136,GO:2000138,GO:2000649,GO:2000650,GO:2000725,GO:2000727,GO:2000826,GO:2001141
HiC_scaffold_7	AUGUSTUS	intron	108535773	108551446	1.0	+	.	ID=g17475.t1.intron1;Parent=g17475.t1
HiC_scaffold_7	AUGUSTUS	exon	108551447	108551520	.	+	.	ID=g17475.t1.exon2;Parent=g17475.t1
HiC_scaffold_7	AUGUSTUS	CDS	108551447	108551520	1.0	+	0	ID=g17475.t1.CDS2;Parent=g17475.t1
HiC_scaffold_7	AUGUSTUS	intron	108551521	108560570	1.0	+	.	ID=g17475.t1.intron2;Parent=g17475.t1
HiC_scaffold_7	AUGUSTUS	exon	108560571	108560649	.	+	.	ID=g17475.t1.exon3;Parent=g17475.t1
HiC_scaffold_7	AUGUSTUS	CDS	108560571	108560649	1.0	+	1	ID=g17475.t1.CDS3;Parent=g17475.t1
HiC_scaffold_7	AUGUSTUS	intron	108560650	108560749	1.0	+	.	ID=g17475.t1.intron3;Parent=g17475.t1
HiC_scaffold_7	AUGUSTUS	exon	108560750	108560788	.	+	.	ID=g17475.t1.exon4;Parent=g17475.t1
HiC_scaffold_7	AUGUSTUS	CDS	108560750	108560788	1.0	+	0	ID=g17475.t1.CDS4;Parent=g17475.t1
HiC_scaffold_7	AUGUSTUS	intron	108560789	108579408	1.0	+	.	ID=g17475.t1.intron4;Parent=g17475.t1
HiC_scaffold_7	AUGUSTUS	exon	108579409	108579462	.	+	.	ID=g17475.t1.exon5;Parent=g17475.t1
HiC_scaffold_7	AUGUSTUS	CDS	108579409	108579462	1.0	+	0	ID=g17475.t1.CDS5;Parent=g17475.t1
HiC_scaffold_7	AUGUSTUS	intron	108579463	108618777	1.0	+	.	ID=g17475.t1.intron5;Parent=g17475.t1
HiC_scaffold_7	AUGUSTUS	exon	108618778	108618828	.	+	.	ID=g17475.t1.exon6;Parent=g17475.t1
HiC_scaffold_7	AUGUSTUS	CDS	108618778	108618828	1.0	+	0	ID=g17475.t1.CDS6;Parent=g17475.t1
HiC_scaffold_7	AUGUSTUS	intron	108618829	108620307	1.0	+	.	ID=g17475.t1.intron6;Parent=g17475.t1
HiC_scaffold_7	AUGUSTUS	exon	108620308	108620369	.	+	.	ID=g17475.t1.exon7;Parent=g17475.t1
HiC_scaffold_7	AUGUSTUS	CDS	108620308	108620369	1.0	+	0	ID=g17475.t1.CDS7;Parent=g17475.t1
HiC_scaffold_7	AUGUSTUS	intron	108620370	108623045	1.0	+	.	ID=g17475.t1.intron7;Parent=g17475.t1
HiC_scaffold_7	AUGUSTUS	exon	108623046	108623148	.	+	.	ID=g17475.t1.exon8;Parent=g17475.t1
HiC_scaffold_7	AUGUSTUS	CDS	108623046	108623148	1.0	+	1	ID=g17475.t1.CDS8;Parent=g17475.t1
HiC_scaffold_7	AUGUSTUS	intron	108623149	108628119	1.0	+	.	ID=g17475.t1.intron8;Parent=g17475.t1
HiC_scaffold_7	AUGUSTUS	exon	108628120	108628286	.	+	.	ID=g17475.t1.exon9;Parent=g17475.t1
HiC_scaffold_7	AUGUSTUS	CDS	108628120	108628286	1.0	+	0	ID=g17475.t1.CDS9;Parent=g17475.t1
HiC_scaffold_7	AUGUSTUS	intron	108628287	108630144	1.0	+	.	ID=g17475.t1.intron9;Parent=g17475.t1
HiC_scaffold_7	AUGUSTUS	exon	108630145	108630262	.	+	.	ID=g17475.t1.exon10;Parent=g17475.t1
HiC_scaffold_7	AUGUSTUS	CDS	108630145	108630262	1.0	+	1	ID=g17475.t1.CDS10;Parent=g17475.t1
HiC_scaffold_7	AUGUSTUS	intron	108630263	108630353	1.0	+	.	ID=g17475.t1.intron10;Parent=g17475.t1
HiC_scaffold_7	AUGUSTUS	exon	108630354	108630521	.	+	.	ID=g17475.t1.exon11;Parent=g17475.t1
HiC_scaffold_7	AUGUSTUS	CDS	108630354	108630521	1.0	+	0	ID=g17475.t1.CDS11;Parent=g17475.t1
HiC_scaffold_7	AUGUSTUS	intron	108630522	108633460	1.0	+	.	ID=g17475.t1.intron11;Parent=g17475.t1
HiC_scaffold_7	AUGUSTUS	exon	108633461	108633526	.	+	.	ID=g17475.t1.exon12;Parent=g17475.t1
HiC_scaffold_7	AUGUSTUS	CDS	108633461	108633526	1.0	+	0	ID=g17475.t1.CDS12;Parent=g17475.t1
HiC_scaffold_7	AUGUSTUS	intron	108633527	108636496	1.0	+	.	ID=g17475.t1.intron12;Parent=g17475.t1
HiC_scaffold_7	AUGUSTUS	exon	108636497	108636616	.	+	.	ID=g17475.t1.exon13;Parent=g17475.t1
HiC_scaffold_7	AUGUSTUS	CDS	108636497	108636616	1.0	+	0	ID=g17475.t1.CDS13;Parent=g17475.t1
HiC_scaffold_7	AUGUSTUS	intron	108636617	108638271	1.0	+	.	ID=g17475.t1.intron13;Parent=g17475.t1
HiC_scaffold_7	AUGUSTUS	exon	108638272	108638472	.	+	.	ID=g17475.t1.exon14;Parent=g17475.t1
HiC_scaffold_7	AUGUSTUS	CDS	108638272	108638472	1.0	+	0	ID=g17475.t1.CDS14;Parent=g17475.t1
HiC_scaffold_7	AUGUSTUS	intron	108638473	108639522	1.0	+	.	ID=g17475.t1.intron14;Parent=g17475.t1
HiC_scaffold_7	AUGUSTUS	exon	108639523	108639603	.	+	.	ID=g17475.t1.exon15;Parent=g17475.t1
HiC_scaffold_7	AUGUSTUS	CDS	108639523	108639603	1.0	+	0	ID=g17475.t1.CDS15;Parent=g17475.t1
HiC_scaffold_7	AUGUSTUS	intron	108639604	108639864	1.0	+	.	ID=g17475.t1.intron15;Parent=g17475.t1
HiC_scaffold_7	AUGUSTUS	exon	108639865	108639919	.	+	.	ID=g17475.t1.exon16;Parent=g17475.t1
HiC_scaffold_7	AUGUSTUS	CDS	108639865	108639919	1.0	+	0	ID=g17475.t1.CDS16;Parent=g17475.t1
HiC_scaffold_7	AUGUSTUS	intron	108639920	108640010	1.0	+	.	ID=g17475.t1.intron16;Parent=g17475.t1
HiC_scaffold_7	AUGUSTUS	exon	108640011	108640069	.	+	.	ID=g17475.t1.exon17;Parent=g17475.t1
HiC_scaffold_7	AUGUSTUS	CDS	108640011	108640069	1.0	+	2	ID=g17475.t1.CDS17;Parent=g17475.t1
HiC_scaffold_7	AUGUSTUS	intron	108640070	108641110	1.0	+	.	ID=g17475.t1.intron17;Parent=g17475.t1
HiC_scaffold_7	AUGUSTUS	exon	108641111	108641176	.	+	.	ID=g17475.t1.exon18;Parent=g17475.t1
HiC_scaffold_7	AUGUSTUS	CDS	108641111	108641176	1.0	+	0	ID=g17475.t1.CDS18;Parent=g17475.t1
HiC_scaffold_7	AUGUSTUS	intron	108641177	108644722	1.0	+	.	ID=g17475.t1.intron18;Parent=g17475.t1
HiC_scaffold_7	AUGUSTUS	exon	108644723	108644952	.	+	.	ID=g17475.t1.exon19;Parent=g17475.t1
HiC_scaffold_7	AUGUSTUS	CDS	108644723	108644952	1.0	+	0	ID=g17475.t1.CDS19;Parent=g17475.t1
HiC_scaffold_7	AUGUSTUS	intron	108644953	108645685	1.0	+	.	ID=g17475.t1.intron19;Parent=g17475.t1
HiC_scaffold_7	AUGUSTUS	exon	108645686	108645807	.	+	.	ID=g17475.t1.exon20;Parent=g17475.t1
HiC_scaffold_7	AUGUSTUS	CDS	108645686	108645807	1.0	+	1	ID=g17475.t1.CDS20;Parent=g17475.t1
HiC_scaffold_7	AUGUSTUS	intron	108645808	108645895	1.0	+	.	ID=g17475.t1.intron20;Parent=g17475.t1
HiC_scaffold_7	AUGUSTUS	exon	108645896	108645966	.	+	.	ID=g17475.t1.exon21;Parent=g17475.t1
HiC_scaffold_7	AUGUSTUS	CDS	108645896	108645966	1.0	+	2	ID=g17475.t1.CDS21;Parent=g17475.t1
HiC_scaffold_7	AUGUSTUS	intron	108645967	108647053	1.0	+	.	ID=g17475.t1.intron21;Parent=g17475.t1
HiC_scaffold_7	AUGUSTUS	exon	108647054	108647149	.	+	.	ID=g17475.t1.exon22;Parent=g17475.t1
HiC_scaffold_7	AUGUSTUS	CDS	108647054	108647149	1.0	+	0	ID=g17475.t1.CDS22;Parent=g17475.t1
HiC_scaffold_7	AUGUSTUS	intron	108647150	108647479	1.0	+	.	ID=g17475.t1.intron22;Parent=g17475.t1
HiC_scaffold_7	AUGUSTUS	exon	108647480	108647553	.	+	.	ID=g17475.t1.exon23;Parent=g17475.t1
HiC_scaffold_7	AUGUSTUS	CDS	108647480	108647553	1.0	+	0	ID=g17475.t1.CDS23;Parent=g17475.t1
HiC_scaffold_7	AUGUSTUS	intron	108647554	108647840	1.0	+	.	ID=g17475.t1.intron23;Parent=g17475.t1
HiC_scaffold_7	AUGUSTUS	exon	108647841	108647901	.	+	.	ID=g17475.t1.exon24;Parent=g17475.t1
HiC_scaffold_7	AUGUSTUS	CDS	108647841	108647901	1.0	+	1	ID=g17475.t1.CDS24;Parent=g17475.t1
HiC_scaffold_7	AUGUSTUS	intron	108647902	108650256	1.0	+	.	ID=g17475.t1.intron24;Parent=g17475.t1
HiC_scaffold_7	AUGUSTUS	exon	108650257	108650316	.	+	.	ID=g17475.t1.exon25;Parent=g17475.t1
HiC_scaffold_7	AUGUSTUS	CDS	108650257	108650316	1.0	+	0	ID=g17475.t1.CDS25;Parent=g17475.t1
HiC_scaffold_7	AUGUSTUS	intron	108650317	108650398	1.0	+	.	ID=g17475.t1.intron25;Parent=g17475.t1
HiC_scaffold_7	AUGUSTUS	exon	108650399	108650506	.	+	.	ID=g17475.t1.exon26;Parent=g17475.t1
HiC_scaffold_7	AUGUSTUS	CDS	108650399	108650506	1.0	+	0	ID=g17475.t1.CDS26;Parent=g17475.t1
HiC_scaffold_7	AUGUSTUS	intron	108650507	108651136	1.0	+	.	ID=g17475.t1.intron26;Parent=g17475.t1
HiC_scaffold_7	AUGUSTUS	exon	108651137	108651233	.	+	.	ID=g17475.t1.exon27;Parent=g17475.t1
HiC_scaffold_7	AUGUSTUS	CDS	108651137	108651233	1.0	+	0	ID=g17475.t1.CDS27;Parent=g17475.t1
HiC_scaffold_7	AUGUSTUS	intron	108651234	108653638	1.0	+	.	ID=g17475.t1.intron27;Parent=g17475.t1
HiC_scaffold_7	AUGUSTUS	exon	108653639	108653711	.	+	.	ID=g17475.t1.exon28;Parent=g17475.t1
HiC_scaffold_7	AUGUSTUS	CDS	108653639	108653711	1.0	+	2	ID=g17475.t1.CDS28;Parent=g17475.t1
HiC_scaffold_7	AUGUSTUS	intron	108653712	108654247	1.0	+	.	ID=g17475.t1.intron28;Parent=g17475.t1
HiC_scaffold_7	AUGUSTUS	exon	108654248	108654350	.	+	.	ID=g17475.t1.exon29;Parent=g17475.t1
HiC_scaffold_7	AUGUSTUS	CDS	108654248	108654350	1.0	+	1	ID=g17475.t1.CDS29;Parent=g17475.t1
HiC_scaffold_7	AUGUSTUS	stop_codon	108654348	108654350	.	+	0	ID=g17475.t1.stop1;Parent=g17475.t1
HiC_scaffold_7	AUGUSTUS	start_codon	108716879	108716881	.	+	0	ID=g17476.t1.start1;Parent=g17476.t1
HiC_scaffold_7	AUGUSTUS	exon	108716879	108716927	.	+	.	ID=g17476.t1.exon1;Parent=g17476.t1
HiC_scaffold_7	AUGUSTUS	CDS	108716879	108716927	0.75	+	0	ID=g17476.t1.CDS1;Parent=g17476.t1
HiC_scaffold_7	AUGUSTUS	gene	108716879	108832376	.	+	.	ID=g17476
HiC_scaffold_7	AUGUSTUS	mRNA	108716879	108832376	.	+	.	ID=g17476.t1;Parent=g17476;em_target=9713.XP_006732095.1;em_score=2624.5;em_evalue=0.0;em_tcov=.;em_OGs=KOG4221@1|root,KOG4221@2759|Eukaryota,39JY7@33154|Opisthokonta,3BC0X@33208|Metazoa,3CYFQ@33213|Bilateria,48376@7711|Chordata,492V0@7742|Vertebrata,3J3YU@40674|Mammalia,3ENT4@33554|Carnivora;em_COG_cat=T;em_desc=Protogenin;em_max_annot_lvl=33208|Metazoa;em_Preferred_name=PRTG;em_PFAMs=I-set,Ig_3,fn3;em_GOs=GO:0003674,GO:0005575,GO:0005623,GO:0005886,GO:0007154,GO:0007165,GO:0007275,GO:0007399,GO:0008150,GO:0008582,GO:0009987,GO:0010721,GO:0016020,GO:0016043,GO:0016322,GO:0021700,GO:0022008,GO:0022607,GO:0023052,GO:0030154,GO:0030182,GO:0030424,GO:0030425,GO:0032501,GO:0032502,GO:0036477,GO:0038023,GO:0040008,GO:0042551,GO:0042995,GO:0043005,GO:0043933,GO:0044085,GO:0044087,GO:0044463,GO:0044464,GO:0045595,GO:0045596,GO:0045886,GO:0045926,GO:0048468,GO:0048469,GO:0048519,GO:0048523,GO:0048638,GO:0048640,GO:0048666,GO:0048699,GO:0048731,GO:0048856,GO:0048869,GO:0050767,GO:0050768,GO:0050789,GO:0050793,GO:0050794,GO:0050803,GO:0050807,GO:0050896,GO:0051093,GO:0051128,GO:0051129,GO:0051239,GO:0051241,GO:0051259,GO:0051260,GO:0051716,GO:0051960,GO:0051961,GO:0051963,GO:0051964,GO:0060089,GO:0060284,GO:0065003,GO:0065007,GO:0065008,GO:0071695,GO:0071840,GO:0071944,GO:0097447,GO:0097458,GO:0120025,GO:0120038,GO:1904396,GO:1904397,GO:1905809,GO:2000026
HiC_scaffold_7	AUGUSTUS	intron	108716928	108719143	1.0	+	.	ID=g17476.t1.intron1;Parent=g17476.t1
HiC_scaffold_7	AUGUSTUS	exon	108719144	108719446	.	+	.	ID=g17476.t1.exon2;Parent=g17476.t1
HiC_scaffold_7	AUGUSTUS	CDS	108719144	108719446	1.0	+	2	ID=g17476.t1.CDS2;Parent=g17476.t1
HiC_scaffold_7	AUGUSTUS	intron	108719447	108773648	1.0	+	.	ID=g17476.t1.intron2;Parent=g17476.t1
HiC_scaffold_7	AUGUSTUS	exon	108773649	108773793	.	+	.	ID=g17476.t1.exon3;Parent=g17476.t1
HiC_scaffold_7	AUGUSTUS	CDS	108773649	108773793	1.0	+	2	ID=g17476.t1.CDS3;Parent=g17476.t1
HiC_scaffold_7	AUGUSTUS	intron	108773794	108774748	1.0	+	.	ID=g17476.t1.intron3;Parent=g17476.t1
HiC_scaffold_7	AUGUSTUS	exon	108774749	108774882	.	+	.	ID=g17476.t1.exon4;Parent=g17476.t1
HiC_scaffold_7	AUGUSTUS	CDS	108774749	108774882	1.0	+	1	ID=g17476.t1.CDS4;Parent=g17476.t1
HiC_scaffold_7	AUGUSTUS	intron	108774883	108776424	1.0	+	.	ID=g17476.t1.intron4;Parent=g17476.t1
HiC_scaffold_7	AUGUSTUS	exon	108776425	108776562	.	+	.	ID=g17476.t1.exon5;Parent=g17476.t1
HiC_scaffold_7	AUGUSTUS	CDS	108776425	108776562	1.0	+	2	ID=g17476.t1.CDS5;Parent=g17476.t1
HiC_scaffold_7	AUGUSTUS	intron	108776563	108776815	1.0	+	.	ID=g17476.t1.intron5;Parent=g17476.t1
HiC_scaffold_7	AUGUSTUS	exon	108776816	108776974	.	+	.	ID=g17476.t1.exon6;Parent=g17476.t1
HiC_scaffold_7	AUGUSTUS	CDS	108776816	108776974	1.0	+	2	ID=g17476.t1.CDS6;Parent=g17476.t1
HiC_scaffold_7	AUGUSTUS	intron	108776975	108777590	1.0	+	.	ID=g17476.t1.intron6;Parent=g17476.t1
HiC_scaffold_7	AUGUSTUS	exon	108777591	108777750	.	+	.	ID=g17476.t1.exon7;Parent=g17476.t1
HiC_scaffold_7	AUGUSTUS	CDS	108777591	108777750	1.0	+	2	ID=g17476.t1.CDS7;Parent=g17476.t1
HiC_scaffold_7	AUGUSTUS	intron	108777751	108778539	1.0	+	.	ID=g17476.t1.intron7;Parent=g17476.t1
HiC_scaffold_7	AUGUSTUS	exon	108778540	108778787	.	+	.	ID=g17476.t1.exon8;Parent=g17476.t1
HiC_scaffold_7	AUGUSTUS	CDS	108778540	108778787	1.0	+	1	ID=g17476.t1.CDS8;Parent=g17476.t1
HiC_scaffold_7	AUGUSTUS	intron	108778788	108780956	1.0	+	.	ID=g17476.t1.intron8;Parent=g17476.t1
HiC_scaffold_7	AUGUSTUS	exon	108780957	108781121	.	+	.	ID=g17476.t1.exon9;Parent=g17476.t1
HiC_scaffold_7	AUGUSTUS	CDS	108780957	108781121	1.0	+	2	ID=g17476.t1.CDS9;Parent=g17476.t1
HiC_scaffold_7	AUGUSTUS	intron	108781122	108784212	1.0	+	.	ID=g17476.t1.intron9;Parent=g17476.t1
HiC_scaffold_7	AUGUSTUS	exon	108784213	108784518	.	+	.	ID=g17476.t1.exon10;Parent=g17476.t1
HiC_scaffold_7	AUGUSTUS	CDS	108784213	108784518	1.0	+	2	ID=g17476.t1.CDS10;Parent=g17476.t1
HiC_scaffold_7	AUGUSTUS	intron	108784519	108785123	1.0	+	.	ID=g17476.t1.intron10;Parent=g17476.t1
HiC_scaffold_7	AUGUSTUS	exon	108785124	108785312	.	+	.	ID=g17476.t1.exon11;Parent=g17476.t1
HiC_scaffold_7	AUGUSTUS	CDS	108785124	108785312	1.0	+	2	ID=g17476.t1.CDS11;Parent=g17476.t1
HiC_scaffold_7	AUGUSTUS	intron	108785313	108817253	0.97	+	.	ID=g17476.t1.intron11;Parent=g17476.t1
HiC_scaffold_7	AUGUSTUS	exon	108817254	108817349	.	+	.	ID=g17476.t1.exon12;Parent=g17476.t1
HiC_scaffold_7	AUGUSTUS	CDS	108817254	108817349	0.98	+	2	ID=g17476.t1.CDS12;Parent=g17476.t1
HiC_scaffold_7	AUGUSTUS	intron	108817350	108818050	1.0	+	.	ID=g17476.t1.intron12;Parent=g17476.t1
HiC_scaffold_7	AUGUSTUS	exon	108818051	108818237	.	+	.	ID=g17476.t1.exon13;Parent=g17476.t1
HiC_scaffold_7	AUGUSTUS	CDS	108818051	108818237	1.0	+	2	ID=g17476.t1.CDS13;Parent=g17476.t1
HiC_scaffold_7	AUGUSTUS	intron	108818238	108818917	1.0	+	.	ID=g17476.t1.intron13;Parent=g17476.t1
HiC_scaffold_7	AUGUSTUS	exon	108818918	108819045	.	+	.	ID=g17476.t1.exon14;Parent=g17476.t1
HiC_scaffold_7	AUGUSTUS	CDS	108818918	108819045	1.0	+	1	ID=g17476.t1.CDS14;Parent=g17476.t1
HiC_scaffold_7	AUGUSTUS	intron	108819046	108820452	1.0	+	.	ID=g17476.t1.intron14;Parent=g17476.t1
HiC_scaffold_7	AUGUSTUS	exon	108820453	108820623	.	+	.	ID=g17476.t1.exon15;Parent=g17476.t1
HiC_scaffold_7	AUGUSTUS	CDS	108820453	108820623	1.0	+	2	ID=g17476.t1.CDS15;Parent=g17476.t1
HiC_scaffold_7	AUGUSTUS	intron	108820624	108826259	1.0	+	.	ID=g17476.t1.intron15;Parent=g17476.t1
HiC_scaffold_7	AUGUSTUS	exon	108826260	108826442	.	+	.	ID=g17476.t1.exon16;Parent=g17476.t1
HiC_scaffold_7	AUGUSTUS	CDS	108826260	108826442	1.0	+	2	ID=g17476.t1.CDS16;Parent=g17476.t1
HiC_scaffold_7	AUGUSTUS	intron	108826443	108827823	1.0	+	.	ID=g17476.t1.intron16;Parent=g17476.t1
HiC_scaffold_7	AUGUSTUS	exon	108827824	108827944	.	+	.	ID=g17476.t1.exon17;Parent=g17476.t1
HiC_scaffold_7	AUGUSTUS	CDS	108827824	108827944	1.0	+	2	ID=g17476.t1.CDS17;Parent=g17476.t1
HiC_scaffold_7	AUGUSTUS	intron	108827945	108829209	1.0	+	.	ID=g17476.t1.intron17;Parent=g17476.t1
HiC_scaffold_7	AUGUSTUS	exon	108829210	108829375	.	+	.	ID=g17476.t1.exon18;Parent=g17476.t1
HiC_scaffold_7	AUGUSTUS	CDS	108829210	108829375	1.0	+	1	ID=g17476.t1.CDS18;Parent=g17476.t1
HiC_scaffold_7	AUGUSTUS	intron	108829376	108831379	1.0	+	.	ID=g17476.t1.intron18;Parent=g17476.t1
HiC_scaffold_7	AUGUSTUS	exon	108831380	108831484	.	+	.	ID=g17476.t1.exon19;Parent=g17476.t1
HiC_scaffold_7	AUGUSTUS	CDS	108831380	108831484	1.0	+	0	ID=g17476.t1.CDS19;Parent=g17476.t1
HiC_scaffold_7	AUGUSTUS	intron	108831485	108831968	1.0	+	.	ID=g17476.t1.intron19;Parent=g17476.t1
HiC_scaffold_7	AUGUSTUS	exon	108831969	108832376	.	+	.	ID=g17476.t1.exon20;Parent=g17476.t1
HiC_scaffold_7	AUGUSTUS	CDS	108831969	108832376	1.0	+	0	ID=g17476.t1.CDS20;Parent=g17476.t1
HiC_scaffold_7	AUGUSTUS	stop_codon	108832374	108832376	.	+	0	ID=g17476.t1.stop1;Parent=g17476.t1
HiC_scaffold_7	AUGUSTUS	start_codon	108856597	108856599	.	+	0	ID=g17477.t1.start1;Parent=g17477.t1
HiC_scaffold_7	AUGUSTUS	gene	108856597	108857535	.	+	.	ID=g17477
HiC_scaffold_7	AUGUSTUS	exon	108856597	108857535	.	+	.	ID=g17477.t1.exon1;Parent=g17477.t1
HiC_scaffold_7	AUGUSTUS	mRNA	108856597	108857535	1.0	+	.	ID=g17477.t1;Parent=g17477
HiC_scaffold_7	AUGUSTUS	CDS	108856597	108857535	1.0	+	0	ID=g17477.t1.CDS1;Parent=g17477.t1
HiC_scaffold_7	AUGUSTUS	stop_codon	108857533	108857535	.	+	0	ID=g17477.t1.stop1;Parent=g17477.t1
HiC_scaffold_7	AUGUSTUS	start_codon	108857577	108857579	.	+	0	ID=g17478.t1.start1;Parent=g17478.t1
HiC_scaffold_7	AUGUSTUS	exon	108857577	108857625	.	+	.	ID=g17478.t1.exon1;Parent=g17478.t1
HiC_scaffold_7	AUGUSTUS	CDS	108857577	108857625	1.0	+	0	ID=g17478.t1.CDS1;Parent=g17478.t1
HiC_scaffold_7	AUGUSTUS	gene	108857577	108879771	.	+	.	ID=g17478
HiC_scaffold_7	AUGUSTUS	mRNA	108857577	108879771	1.0	+	.	ID=g17478.t1;Parent=g17478;em_target=9668.ENSMPUP00000002192;em_score=960.2;em_evalue=5.6e-292;em_tcov=.;em_OGs=28M2A@1|root,2QTIZ@2759|Eukaryota,397IT@33154|Opisthokonta,3BN06@33208|Metazoa,3CUGP@33213|Bilateria,489FX@7711|Chordata,49370@7742|Vertebrata,3J3IP@40674|Mammalia,3ENZ5@33554|Carnivora;em_COG_cat=S;em_desc=Pygopus family PHD finger 1;em_max_annot_lvl=33208|Metazoa;em_Preferred_name=PYGO1;em_PFAMs=PHD;em_GOs=GO:0000003,GO:0001655,GO:0001822,GO:0002244,GO:0002376,GO:0002520,GO:0003006,GO:0003674,GO:0005488,GO:0005515,GO:0005575,GO:0005622,GO:0005623,GO:0005634,GO:0005654,GO:0006355,GO:0006357,GO:0006996,GO:0006997,GO:0007154,GO:0007165,GO:0007166,GO:0007267,GO:0007275,GO:0007276,GO:0007281,GO:0007283,GO:0007286,GO:0007289,GO:0008104,GO:0008150,GO:0009791,GO:0009889,GO:0009891,GO:0009893,GO:0009987,GO:0010468,GO:0010556,GO:0010557,GO:0010604,GO:0010628,GO:0016043,GO:0016055,GO:0019219,GO:0019222,GO:0019953,GO:0022412,GO:0022414,GO:0022607,GO:0023052,GO:0030097,GO:0030154,GO:0031323,GO:0031325,GO:0031326,GO:0031328,GO:0031974,GO:0031981,GO:0032501,GO:0032502,GO:0032504,GO:0033036,GO:0033365,GO:0034504,GO:0034613,GO:0035064,GO:0042393,GO:0043226,GO:0043227,GO:0043229,GO:0043231,GO:0043233,GO:0043933,GO:0044085,GO:0044422,GO:0044424,GO:0044428,GO:0044446,GO:0044464,GO:0044703,GO:0045893,GO:0045935,GO:0045944,GO:0048232,GO:0048468,GO:0048513,GO:0048515,GO:0048518,GO:0048522,GO:0048534,GO:0048609,GO:0048731,GO:0048856,GO:0048869,GO:0050789,GO:0050794,GO:0050896,GO:0051171,GO:0051173,GO:0051179,GO:0051252,GO:0051254,GO:0051641,GO:0051704,GO:0051716,GO:0060255,GO:0065003,GO:0065007,GO:0070013,GO:0070727,GO:0071840,GO:0072001,GO:0080090,GO:0140030,GO:0140034,GO:0198738,GO:1902680,GO:1903506,GO:1903508,GO:1904837,GO:1905114,GO:2000112,GO:2001141
HiC_scaffold_7	AUGUSTUS	intron	108857626	108877543	1.0	+	.	ID=g17478.t1.intron1;Parent=g17478.t1
HiC_scaffold_7	GeneMark.hmm3	start_codon	108877092	108877094	.	+	0	ID=g17478.t2.start1;Parent=g17478.t2
HiC_scaffold_7	GeneMark.hmm3	CDS	108877092	108877104	.	+	0	ID=g17478.t2.CDS1;Parent=g17478.t2
HiC_scaffold_7	GeneMark.hmm3	exon	108877092	108877104	.	+	0	ID=g17478.t2.exon1;Parent=g17478.t2
HiC_scaffold_7	GeneMark.hmm3	mRNA	108877092	108879771	.	+	.	ID=g17478.t2;Parent=g17478;em_target=225400.XP_006765023.1;em_score=337.8;em_evalue=5.5e-104;em_tcov=.;em_OGs=28M2A@1|root,2QTIZ@2759|Eukaryota,397IT@33154|Opisthokonta,3BN06@33208|Metazoa,3CUGP@33213|Bilateria,489FX@7711|Chordata,49370@7742|Vertebrata,3J3IP@40674|Mammalia,4M06I@9397|Chiroptera;em_COG_cat=S;em_desc=Pygopus homolog 1;em_max_annot_lvl=33208|Metazoa;em_Preferred_name=PYGO1;em_PFAMs=PHD;em_GOs=GO:0000003,GO:0001655,GO:0001822,GO:0002244,GO:0002376,GO:0002520,GO:0003006,GO:0003674,GO:0005488,GO:0005515,GO:0005575,GO:0005622,GO:0005623,GO:0005634,GO:0005654,GO:0006355,GO:0006357,GO:0006996,GO:0006997,GO:0007154,GO:0007165,GO:0007166,GO:0007267,GO:0007275,GO:0007276,GO:0007281,GO:0007283,GO:0007286,GO:0007289,GO:0008104,GO:0008150,GO:0009791,GO:0009889,GO:0009891,GO:0009893,GO:0009987,GO:0010468,GO:0010556,GO:0010557,GO:0010604,GO:0010628,GO:0016043,GO:0016055,GO:0019219,GO:0019222,GO:0019953,GO:0022412,GO:0022414,GO:0022607,GO:0023052,GO:0030097,GO:0030154,GO:0031323,GO:0031325,GO:0031326,GO:0031328,GO:0031974,GO:0031981,GO:0032501,GO:0032502,GO:0032504,GO:0033036,GO:0033365,GO:0034504,GO:0034613,GO:0035064,GO:0042393,GO:0043226,GO:0043227,GO:0043229,GO:0043231,GO:0043233,GO:0043933,GO:0044085,GO:0044422,GO:0044424,GO:0044428,GO:0044446,GO:0044464,GO:0044703,GO:0045893,GO:0045935,GO:0045944,GO:0048232,GO:0048468,GO:0048513,GO:0048515,GO:0048518,GO:0048522,GO:0048534,GO:0048609,GO:0048731,GO:0048856,GO:0048869,GO:0050789,GO:0050794,GO:0050896,GO:0051171,GO:0051173,GO:0051179,GO:0051252,GO:0051254,GO:0051641,GO:0051704,GO:0051716,GO:0060255,GO:0065003,GO:0065007,GO:0070013,GO:0070727,GO:0071840,GO:0072001,GO:0080090,GO:0140030,GO:0140034,GO:0198738,GO:1902680,GO:1903506,GO:1903508,GO:1904837,GO:1905114,GO:2000112,GO:2001141
HiC_scaffold_7	GeneMark.hmm3	intron	108877105	108877543	.	+	1	ID=g17478.t2.intron1;Parent=g17478.t2
HiC_scaffold_7	AUGUSTUS	exon	108877544	108877629	.	+	.	ID=g17478.t1.exon2;Parent=g17478.t1
HiC_scaffold_7	GeneMark.hmm3	CDS	108877544	108877629	.	+	2	ID=g17478.t2.CDS2;Parent=g17478.t2
HiC_scaffold_7	GeneMark.hmm3	exon	108877544	108877629	.	+	2	ID=g17478.t2.exon2;Parent=g17478.t2
HiC_scaffold_7	AUGUSTUS	CDS	108877544	108877629	1.0	+	2	ID=g17478.t1.CDS2;Parent=g17478.t1
HiC_scaffold_7	GeneMark.hmm3	intron	108877630	108878646	.	+	0	ID=g17478.t2.intron2;Parent=g17478.t2
HiC_scaffold_7	AUGUSTUS	intron	108877630	108878646	1.0	+	.	ID=g17478.t1.intron2;Parent=g17478.t1
HiC_scaffold_7	GeneMark.hmm3	CDS	108878647	108878791	.	+	0	ID=g17478.t2.CDS3;Parent=g17478.t2
HiC_scaffold_7	GeneMark.hmm3	exon	108878647	108878791	.	+	0	ID=g17478.t2.exon3;Parent=g17478.t2
HiC_scaffold_7	AUGUSTUS	exon	108878647	108879771	.	+	.	ID=g17478.t1.exon3;Parent=g17478.t1
HiC_scaffold_7	AUGUSTUS	CDS	108878647	108879771	1.0	+	0	ID=g17478.t1.CDS3;Parent=g17478.t1
HiC_scaffold_7	GeneMark.hmm3	intron	108878792	108879529	.	+	1	ID=g17478.t2.intron3;Parent=g17478.t2
HiC_scaffold_7	GeneMark.hmm3	CDS	108879530	108879771	.	+	2	ID=g17478.t2.CDS4;Parent=g17478.t2
HiC_scaffold_7	GeneMark.hmm3	exon	108879530	108879771	.	+	2	ID=g17478.t2.exon4;Parent=g17478.t2
HiC_scaffold_7	AUGUSTUS	stop_codon	108879769	108879771	.	+	0	ID=g17478.t1.stop1;Parent=g17478.t1
HiC_scaffold_7	GeneMark.hmm3	stop_codon	108879769	108879771	.	+	0	ID=g17478.t2.stop1;Parent=g17478.t2
HiC_scaffold_7	AUGUSTUS	start_codon	108915606	108915608	.	+	0	ID=g17479.t1.start1;Parent=g17479.t1
HiC_scaffold_7	AUGUSTUS	exon	108915606	108915728	.	+	.	ID=g17479.t1.exon1;Parent=g17479.t1
HiC_scaffold_7	AUGUSTUS	CDS	108915606	108915728	1.0	+	0	ID=g17479.t1.CDS1;Parent=g17479.t1
HiC_scaffold_7	AUGUSTUS	gene	108915606	108966951	.	+	.	ID=g17479
HiC_scaffold_7	AUGUSTUS	mRNA	108915606	108966951	1.0	+	.	ID=g17479.t1;Parent=g17479;em_target=9668.ENSMPUP00000002194;em_score=898.1;em_evalue=2.1e-273;em_tcov=.;em_OGs=COG0457@1|root,KOG1124@2759|Eukaryota,38HJM@33154|Opisthokonta,3BJAU@33208|Metazoa,3D1HV@33213|Bilateria,47Z02@7711|Chordata,4960I@7742|Vertebrata,3JABD@40674|Mammalia,3ENRP@33554|Carnivora;em_COG_cat=S;em_desc=Dyslexia susceptibility 1 candidate;em_max_annot_lvl=33208|Metazoa;em_Preferred_name=DYX1C1;em_KEGG_ko=ko:K19758;em_BRITE=ko00000,ko04812;em_PFAMs=CS,TPR_8;em_GOs=GO:0000226,GO:0001578,GO:0001764,GO:0003008,GO:0003341,GO:0003351,GO:0003674,GO:0005102,GO:0005488,GO:0005515,GO:0005575,GO:0005622,GO:0005623,GO:0005634,GO:0005737,GO:0005813,GO:0005815,GO:0005829,GO:0005856,GO:0005886,GO:0005929,GO:0006928,GO:0006996,GO:0007010,GO:0007017,GO:0007018,GO:0007275,GO:0007368,GO:0007389,GO:0007399,GO:0007507,GO:0007600,GO:0007605,GO:0007610,GO:0007611,GO:0008134,GO:0008150,GO:0009799,GO:0009855,GO:0009894,GO:0009966,GO:0009987,GO:0010646,GO:0015630,GO:0016020,GO:0016043,GO:0016477,GO:0019222,GO:0022008,GO:0022607,GO:0023051,GO:0030030,GO:0030031,GO:0030154,GO:0030162,GO:0030331,GO:0031323,GO:0031329,GO:0032268,GO:0032501,GO:0032502,GO:0033143,GO:0033146,GO:0034622,GO:0035082,GO:0035257,GO:0035258,GO:0036158,GO:0036159,GO:0040011,GO:0042176,GO:0042995,GO:0043226,GO:0043227,GO:0043228,GO:0043229,GO:0043231,GO:0043232,GO:0043933,GO:0044085,GO:0044422,GO:0044424,GO:0044430,GO:0044444,GO:0044446,GO:0044464,GO:0044782,GO:0048513,GO:0048583,GO:0048699,GO:0048731,GO:0048856,GO:0048869,GO:0048870,GO:0050789,GO:0050794,GO:0050877,GO:0050890,GO:0050954,GO:0051171,GO:0051179,GO:0051246,GO:0051427,GO:0051674,GO:0060255,GO:0060271,GO:0061136,GO:0065003,GO:0065007,GO:0070286,GO:0070925,GO:0071840,GO:0071944,GO:0072359,GO:0080090,GO:0097730,GO:0120025,GO:0120031,GO:0120036,GO:1903050,GO:1903362
HiC_scaffold_7	AUGUSTUS	intron	108915729	108916070	1.0	+	.	ID=g17479.t1.intron1;Parent=g17479.t1
HiC_scaffold_7	AUGUSTUS	exon	108916071	108916218	.	+	.	ID=g17479.t1.exon2;Parent=g17479.t1
HiC_scaffold_7	AUGUSTUS	CDS	108916071	108916218	1.0	+	0	ID=g17479.t1.CDS2;Parent=g17479.t1
HiC_scaffold_7	AUGUSTUS	intron	108916219	108920052	1.0	+	.	ID=g17479.t1.intron2;Parent=g17479.t1
HiC_scaffold_7	AUGUSTUS	exon	108920053	108920186	.	+	.	ID=g17479.t1.exon3;Parent=g17479.t1
HiC_scaffold_7	AUGUSTUS	CDS	108920053	108920186	1.0	+	2	ID=g17479.t1.CDS3;Parent=g17479.t1
HiC_scaffold_7	AUGUSTUS	intron	108920187	108936128	1.0	+	.	ID=g17479.t1.intron3;Parent=g17479.t1
HiC_scaffold_7	AUGUSTUS	exon	108936129	108936360	.	+	.	ID=g17479.t1.exon4;Parent=g17479.t1
HiC_scaffold_7	AUGUSTUS	CDS	108936129	108936360	1.0	+	0	ID=g17479.t1.CDS4;Parent=g17479.t1
HiC_scaffold_7	AUGUSTUS	intron	108936361	108947656	1.0	+	.	ID=g17479.t1.intron4;Parent=g17479.t1
HiC_scaffold_7	AUGUSTUS	exon	108947657	108947802	.	+	.	ID=g17479.t1.exon5;Parent=g17479.t1
HiC_scaffold_7	AUGUSTUS	CDS	108947657	108947802	1.0	+	2	ID=g17479.t1.CDS5;Parent=g17479.t1
HiC_scaffold_7	AUGUSTUS	intron	108947803	108949093	1.0	+	.	ID=g17479.t1.intron5;Parent=g17479.t1
HiC_scaffold_7	AUGUSTUS	exon	108949094	108949203	.	+	.	ID=g17479.t1.exon6;Parent=g17479.t1
HiC_scaffold_7	AUGUSTUS	CDS	108949094	108949203	1.0	+	0	ID=g17479.t1.CDS6;Parent=g17479.t1
HiC_scaffold_7	AUGUSTUS	intron	108949204	108963413	1.0	+	.	ID=g17479.t1.intron6;Parent=g17479.t1
HiC_scaffold_7	AUGUSTUS	exon	108963414	108963567	.	+	.	ID=g17479.t1.exon7;Parent=g17479.t1
HiC_scaffold_7	AUGUSTUS	CDS	108963414	108963567	1.0	+	1	ID=g17479.t1.CDS7;Parent=g17479.t1
HiC_scaffold_7	AUGUSTUS	intron	108963568	108964774	1.0	+	.	ID=g17479.t1.intron7;Parent=g17479.t1
HiC_scaffold_7	AUGUSTUS	exon	108964775	108964880	.	+	.	ID=g17479.t1.exon8;Parent=g17479.t1
HiC_scaffold_7	AUGUSTUS	CDS	108964775	108964880	1.0	+	0	ID=g17479.t1.CDS8;Parent=g17479.t1
HiC_scaffold_7	AUGUSTUS	intron	108964881	108966841	1.0	+	.	ID=g17479.t1.intron8;Parent=g17479.t1
HiC_scaffold_7	AUGUSTUS	exon	108966842	108966951	.	+	.	ID=g17479.t1.exon9;Parent=g17479.t1
HiC_scaffold_7	AUGUSTUS	CDS	108966842	108966951	1.0	+	2	ID=g17479.t1.CDS9;Parent=g17479.t1
HiC_scaffold_7	AUGUSTUS	stop_codon	108966949	108966951	.	+	0	ID=g17479.t1.stop1;Parent=g17479.t1
HiC_scaffold_7	AUGUSTUS	stop_codon	108972877	108972879	.	-	0	ID=g17480.t1.stop1;Parent=g17480.t1
HiC_scaffold_7	AUGUSTUS	exon	108972877	108973224	.	-	.	ID=g17480.t1.exon1;Parent=g17480.t1
HiC_scaffold_7	AUGUSTUS	CDS	108972877	108973224	1.0	-	0	ID=g17480.t1.CDS1;Parent=g17480.t1
HiC_scaffold_7	AUGUSTUS	gene	108972877	108979817	.	-	.	ID=g17480
HiC_scaffold_7	AUGUSTUS	mRNA	108972877	108979817	0.89	-	.	ID=g17480.t1;Parent=g17480;em_target=9694.XP_007081929.1;em_score=246.8;em_evalue=8.2e-77;em_tcov=.;em_OGs=2DZUJ@1|root,2S7B5@2759|Eukaryota,3A5BH@33154|Opisthokonta,3BRNQ@33208|Metazoa,3D86B@33213|Bilateria,48EUA@7711|Chordata,49BVX@7742|Vertebrata,3JH04@40674|Mammalia,3EWZ7@33554|Carnivora;em_COG_cat=S;em_desc=Domain of unknown function (DUF4490);em_max_annot_lvl=33208|Metazoa;em_Preferred_name=C15orf65;em_PFAMs=DUF4490
HiC_scaffold_7	AUGUSTUS	intron	108973225	108979799	1.0	-	.	ID=g17480.t1.intron1;Parent=g17480.t1
HiC_scaffold_7	AUGUSTUS	exon	108979800	108979817	.	-	.	ID=g17480.t1.exon2;Parent=g17480.t1
HiC_scaffold_7	AUGUSTUS	CDS	108979800	108979817	0.89	-	0	ID=g17480.t1.CDS2;Parent=g17480.t1
HiC_scaffold_7	AUGUSTUS	start_codon	108979815	108979817	.	-	0	ID=g17480.t1.start1;Parent=g17480.t1
HiC_scaffold_7	AUGUSTUS	start_codon	108998005	108998007	.	+	0	ID=g17481.t4.start1;Parent=g17481.t4
HiC_scaffold_7	AUGUSTUS	start_codon	108998005	108998007	.	+	0	ID=g17481.t5.start1;Parent=g17481.t5
HiC_scaffold_7	gmst	start_codon	108998005	108998007	177.169534	+	0	ID=g17481.t3.start1;Parent=g17481.t3
HiC_scaffold_7	gmst	start_codon	108998005	108998007	179.19057	+	0	ID=g17481.t2.start1;Parent=g17481.t2
HiC_scaffold_7	gmst	start_codon	108998005	108998007	184.159192	+	0	ID=g17481.t1.start1;Parent=g17481.t1
HiC_scaffold_7	AUGUSTUS	exon	108998005	108998064	.	+	.	ID=g17481.t4.exon1;Parent=g17481.t4
HiC_scaffold_7	AUGUSTUS	exon	108998005	108998064	.	+	.	ID=g17481.t5.exon1;Parent=g17481.t5
HiC_scaffold_7	AUGUSTUS	CDS	108998005	108998064	1.0	+	0	ID=g17481.t4.CDS1;Parent=g17481.t4
HiC_scaffold_7	AUGUSTUS	CDS	108998005	108998064	1.0	+	0	ID=g17481.t5.CDS1;Parent=g17481.t5
HiC_scaffold_7	gmst	CDS	108998005	108998064	177.169534	+	0	ID=g17481.t3.CDS1;Parent=g17481.t3
HiC_scaffold_7	gmst	exon	108998005	108998064	177.169534	+	0	ID=g17481.t3.exon1;Parent=g17481.t3
HiC_scaffold_7	gmst	CDS	108998005	108998064	179.19057	+	0	ID=g17481.t2.CDS1;Parent=g17481.t2
HiC_scaffold_7	gmst	exon	108998005	108998064	179.19057	+	0	ID=g17481.t2.exon1;Parent=g17481.t2
HiC_scaffold_7	gmst	CDS	108998005	108998064	184.159192	+	0	ID=g17481.t1.CDS1;Parent=g17481.t1
HiC_scaffold_7	gmst	exon	108998005	108998064	184.159192	+	0	ID=g17481.t1.exon1;Parent=g17481.t1
HiC_scaffold_7	gmst	mRNA	108998005	109019025	.	+	.	ID=g17481.t1;Parent=g17481;em_target=9668.ENSMPUP00000002196;em_score=1759.1;em_evalue=0.0;em_tcov=.;em_OGs=28PRI@1|root,2QWDZ@2759|Eukaryota,38E4Z@33154|Opisthokonta,3BHAB@33208|Metazoa,3D1IE@33213|Bilateria,4841Y@7711|Chordata,48ZG6@7742|Vertebrata,3JCPE@40674|Mammalia,3ET83@33554|Carnivora;em_COG_cat=S;em_desc=Cell cycle progression;em_max_annot_lvl=33208|Metazoa;em_Preferred_name=CCPG1;em_GOs=GO:0005575,GO:0006355,GO:0006357,GO:0008150,GO:0008284,GO:0009889,GO:0009891,GO:0009893,GO:0010468,GO:0010556,GO:0010557,GO:0010604,GO:0010628,GO:0016020,GO:0019219,GO:0019222,GO:0031323,GO:0031325,GO:0031326,GO:0031328,GO:0042127,GO:0043393,GO:0045787,GO:0045893,GO:0045935,GO:0045944,GO:0048518,GO:0048522,GO:0050789,GO:0050794,GO:0051098,GO:0051171,GO:0051173,GO:0051252,GO:0051254,GO:0051726,GO:0060255,GO:0065007,GO:0065009,GO:0080090,GO:1902680,GO:1903506,GO:1903508,GO:1904424,GO:1904475,GO:1905097,GO:2000112,GO:2001106,GO:2001141
HiC_scaffold_7	gmst	mRNA	108998005	109019025	.	+	.	ID=g17481.t2;Parent=g17481;em_target=9646.ENSAMEP00000019419;em_score=1753.2;em_evalue=0.0;em_tcov=.;em_OGs=28PRI@1|root,2QWDZ@2759|Eukaryota,38E4Z@33154|Opisthokonta,3BHAB@33208|Metazoa,3D1IE@33213|Bilateria,4841Y@7711|Chordata,48ZG6@7742|Vertebrata,3JCPE@40674|Mammalia,3ET83@33554|Carnivora;em_COG_cat=S;em_desc=Cell cycle progression;em_max_annot_lvl=33208|Metazoa;em_Preferred_name=CCPG1;em_GOs=GO:0005575,GO:0006355,GO:0006357,GO:0008150,GO:0008284,GO:0009889,GO:0009891,GO:0009893,GO:0010468,GO:0010556,GO:0010557,GO:0010604,GO:0010628,GO:0016020,GO:0019219,GO:0019222,GO:0031323,GO:0031325,GO:0031326,GO:0031328,GO:0042127,GO:0043393,GO:0045787,GO:0045893,GO:0045935,GO:0045944,GO:0048518,GO:0048522,GO:0050789,GO:0050794,GO:0051098,GO:0051171,GO:0051173,GO:0051252,GO:0051254,GO:0051726,GO:0060255,GO:0065007,GO:0065009,GO:0080090,GO:1902680,GO:1903506,GO:1903508,GO:1904424,GO:1904475,GO:1905097,GO:2000112,GO:2001106,GO:2001141
HiC_scaffold_7	gmst	gene	108998005	109019487	.	+	.	ID=g17481
HiC_scaffold_7	gmst	mRNA	108998005	109019487	.	+	.	ID=g17481.t3;Parent=g17481;em_target=9646.ENSAMEP00000019419;em_score=1675.5;em_evalue=0.0;em_tcov=.;em_OGs=28PRI@1|root,2QWDZ@2759|Eukaryota,38E4Z@33154|Opisthokonta,3BHAB@33208|Metazoa,3D1IE@33213|Bilateria,4841Y@7711|Chordata,48ZG6@7742|Vertebrata,3JCPE@40674|Mammalia,3ET83@33554|Carnivora;em_COG_cat=S;em_desc=Cell cycle progression;em_max_annot_lvl=33208|Metazoa;em_Preferred_name=CCPG1;em_GOs=GO:0005575,GO:0006355,GO:0006357,GO:0008150,GO:0008284,GO:0009889,GO:0009891,GO:0009893,GO:0010468,GO:0010556,GO:0010557,GO:0010604,GO:0010628,GO:0016020,GO:0019219,GO:0019222,GO:0031323,GO:0031325,GO:0031326,GO:0031328,GO:0042127,GO:0043393,GO:0045787,GO:0045893,GO:0045935,GO:0045944,GO:0048518,GO:0048522,GO:0050789,GO:0050794,GO:0051098,GO:0051171,GO:0051173,GO:0051252,GO:0051254,GO:0051726,GO:0060255,GO:0065007,GO:0065009,GO:0080090,GO:1902680,GO:1903506,GO:1903508,GO:1904424,GO:1904475,GO:1905097,GO:2000112,GO:2001106,GO:2001141
HiC_scaffold_7	AUGUSTUS	mRNA	108998005	109019487	.	+	.	ID=g17481.t4;Parent=g17481;em_target=9668.ENSMPUP00000002196;em_score=1037.5;em_evalue=0.0;em_tcov=.;em_OGs=28PRI@1|root,2QWDZ@2759|Eukaryota,38E4Z@33154|Opisthokonta,3BHAB@33208|Metazoa,3D1IE@33213|Bilateria,4841Y@7711|Chordata,48ZG6@7742|Vertebrata,3JCPE@40674|Mammalia,3ET83@33554|Carnivora;em_COG_cat=S;em_desc=Cell cycle progression;em_max_annot_lvl=33208|Metazoa;em_Preferred_name=CCPG1;em_GOs=GO:0005575,GO:0006355,GO:0006357,GO:0008150,GO:0008284,GO:0009889,GO:0009891,GO:0009893,GO:0010468,GO:0010556,GO:0010557,GO:0010604,GO:0010628,GO:0016020,GO:0019219,GO:0019222,GO:0031323,GO:0031325,GO:0031326,GO:0031328,GO:0042127,GO:0043393,GO:0045787,GO:0045893,GO:0045935,GO:0045944,GO:0048518,GO:0048522,GO:0050789,GO:0050794,GO:0051098,GO:0051171,GO:0051173,GO:0051252,GO:0051254,GO:0051726,GO:0060255,GO:0065007,GO:0065009,GO:0080090,GO:1902680,GO:1903506,GO:1903508,GO:1904424,GO:1904475,GO:1905097,GO:2000112,GO:2001106,GO:2001141
HiC_scaffold_7	AUGUSTUS	mRNA	108998005	109019487	.	+	.	ID=g17481.t5;Parent=g17481;em_target=9646.ENSAMEP00000019419;em_score=968.3;em_evalue=1.9e-294;em_tcov=.;em_OGs=28PRI@1|root,2QWDZ@2759|Eukaryota,38E4Z@33154|Opisthokonta,3BHAB@33208|Metazoa,3D1IE@33213|Bilateria,4841Y@7711|Chordata,48ZG6@7742|Vertebrata,3JCPE@40674|Mammalia,3ET83@33554|Carnivora;em_COG_cat=S;em_desc=Cell cycle progression;em_max_annot_lvl=33208|Metazoa;em_Preferred_name=CCPG1;em_GOs=GO:0005575,GO:0006355,GO:0006357,GO:0008150,GO:0008284,GO:0009889,GO:0009891,GO:0009893,GO:0010468,GO:0010556,GO:0010557,GO:0010604,GO:0010628,GO:0016020,GO:0019219,GO:0019222,GO:0031323,GO:0031325,GO:0031326,GO:0031328,GO:0042127,GO:0043393,GO:0045787,GO:0045893,GO:0045935,GO:0045944,GO:0048518,GO:0048522,GO:0050789,GO:0050794,GO:0051098,GO:0051171,GO:0051173,GO:0051252,GO:0051254,GO:0051726,GO:0060255,GO:0065007,GO:0065009,GO:0080090,GO:1902680,GO:1903506,GO:1903508,GO:1904424,GO:1904475,GO:1905097,GO:2000112,GO:2001106,GO:2001141
HiC_scaffold_7	AUGUSTUS	intron	108998065	109000231	1.0	+	.	ID=g17481.t4.intron1;Parent=g17481.t4
HiC_scaffold_7	AUGUSTUS	intron	108998065	109000231	1.0	+	.	ID=g17481.t5.intron1;Parent=g17481.t5
HiC_scaffold_7	gmst	intron	108998065	109000231	177.169534	+	0	ID=g17481.t3.intron1;Parent=g17481.t3
HiC_scaffold_7	gmst	intron	108998065	109000231	179.19057	+	0	ID=g17481.t2.intron1;Parent=g17481.t2
HiC_scaffold_7	gmst	intron	108998065	109000231	184.159192	+	0	ID=g17481.t1.intron1;Parent=g17481.t1
HiC_scaffold_7	AUGUSTUS	exon	109000232	109000352	.	+	.	ID=g17481.t4.exon2;Parent=g17481.t4
HiC_scaffold_7	AUGUSTUS	exon	109000232	109000352	.	+	.	ID=g17481.t5.exon2;Parent=g17481.t5
HiC_scaffold_7	AUGUSTUS	CDS	109000232	109000352	1.0	+	0	ID=g17481.t4.CDS2;Parent=g17481.t4
HiC_scaffold_7	AUGUSTUS	CDS	109000232	109000352	1.0	+	0	ID=g17481.t5.CDS2;Parent=g17481.t5
HiC_scaffold_7	gmst	CDS	109000232	109000352	177.169534	+	0	ID=g17481.t3.CDS2;Parent=g17481.t3
HiC_scaffold_7	gmst	exon	109000232	109000352	177.169534	+	0	ID=g17481.t3.exon2;Parent=g17481.t3
HiC_scaffold_7	gmst	CDS	109000232	109000352	179.19057	+	0	ID=g17481.t2.CDS2;Parent=g17481.t2
HiC_scaffold_7	gmst	exon	109000232	109000352	179.19057	+	0	ID=g17481.t2.exon2;Parent=g17481.t2
HiC_scaffold_7	gmst	CDS	109000232	109000352	184.159192	+	0	ID=g17481.t1.CDS2;Parent=g17481.t1
HiC_scaffold_7	gmst	exon	109000232	109000352	184.159192	+	0	ID=g17481.t1.exon2;Parent=g17481.t1
HiC_scaffold_7	AUGUSTUS	intron	109000353	109002146	1.0	+	.	ID=g17481.t4.intron2;Parent=g17481.t4
HiC_scaffold_7	AUGUSTUS	intron	109000353	109002146	1.0	+	.	ID=g17481.t5.intron2;Parent=g17481.t5
HiC_scaffold_7	gmst	intron	109000353	109002146	177.169534	+	0	ID=g17481.t3.intron2;Parent=g17481.t3
HiC_scaffold_7	gmst	intron	109000353	109002146	179.19057	+	0	ID=g17481.t2.intron2;Parent=g17481.t2
HiC_scaffold_7	gmst	intron	109000353	109002146	184.159192	+	0	ID=g17481.t1.intron2;Parent=g17481.t1
HiC_scaffold_7	AUGUSTUS	exon	109002147	109002223	.	+	.	ID=g17481.t4.exon3;Parent=g17481.t4
HiC_scaffold_7	AUGUSTUS	exon	109002147	109002223	.	+	.	ID=g17481.t5.exon3;Parent=g17481.t5
HiC_scaffold_7	AUGUSTUS	CDS	109002147	109002223	1.0	+	2	ID=g17481.t4.CDS3;Parent=g17481.t4
HiC_scaffold_7	AUGUSTUS	CDS	109002147	109002223	1.0	+	2	ID=g17481.t5.CDS3;Parent=g17481.t5
HiC_scaffold_7	gmst	CDS	109002147	109002223	177.169534	+	2	ID=g17481.t3.CDS3;Parent=g17481.t3
HiC_scaffold_7	gmst	exon	109002147	109002223	177.169534	+	2	ID=g17481.t3.exon3;Parent=g17481.t3
HiC_scaffold_7	gmst	CDS	109002147	109002223	179.19057	+	2	ID=g17481.t2.CDS3;Parent=g17481.t2
HiC_scaffold_7	gmst	exon	109002147	109002223	179.19057	+	2	ID=g17481.t2.exon3;Parent=g17481.t2
HiC_scaffold_7	gmst	CDS	109002147	109002223	184.159192	+	2	ID=g17481.t1.CDS3;Parent=g17481.t1
HiC_scaffold_7	gmst	exon	109002147	109002223	184.159192	+	2	ID=g17481.t1.exon3;Parent=g17481.t1
HiC_scaffold_7	AUGUSTUS	intron	109002224	109003466	1.0	+	.	ID=g17481.t4.intron3;Parent=g17481.t4
HiC_scaffold_7	AUGUSTUS	intron	109002224	109003466	1.0	+	.	ID=g17481.t5.intron3;Parent=g17481.t5
HiC_scaffold_7	gmst	intron	109002224	109003466	177.169534	+	0	ID=g17481.t3.intron3;Parent=g17481.t3
HiC_scaffold_7	gmst	intron	109002224	109003466	179.19057	+	0	ID=g17481.t2.intron3;Parent=g17481.t2
HiC_scaffold_7	gmst	intron	109002224	109003466	184.159192	+	0	ID=g17481.t1.intron3;Parent=g17481.t1
HiC_scaffold_7	AUGUSTUS	exon	109003467	109003668	.	+	.	ID=g17481.t4.exon4;Parent=g17481.t4
HiC_scaffold_7	AUGUSTUS	exon	109003467	109003668	.	+	.	ID=g17481.t5.exon4;Parent=g17481.t5
HiC_scaffold_7	AUGUSTUS	CDS	109003467	109003668	1.0	+	0	ID=g17481.t4.CDS4;Parent=g17481.t4
HiC_scaffold_7	AUGUSTUS	CDS	109003467	109003668	1.0	+	0	ID=g17481.t5.CDS4;Parent=g17481.t5
HiC_scaffold_7	gmst	CDS	109003467	109003668	177.169534	+	0	ID=g17481.t3.CDS4;Parent=g17481.t3
HiC_scaffold_7	gmst	exon	109003467	109003668	177.169534	+	0	ID=g17481.t3.exon4;Parent=g17481.t3
HiC_scaffold_7	gmst	CDS	109003467	109003668	179.19057	+	0	ID=g17481.t2.CDS4;Parent=g17481.t2
HiC_scaffold_7	gmst	exon	109003467	109003668	179.19057	+	0	ID=g17481.t2.exon4;Parent=g17481.t2
HiC_scaffold_7	gmst	CDS	109003467	109003668	184.159192	+	0	ID=g17481.t1.CDS4;Parent=g17481.t1
HiC_scaffold_7	gmst	exon	109003467	109003668	184.159192	+	0	ID=g17481.t1.exon4;Parent=g17481.t1
HiC_scaffold_7	AUGUSTUS	intron	109003669	109005686	1.0	+	.	ID=g17481.t4.intron4;Parent=g17481.t4
HiC_scaffold_7	gmst	intron	109003669	109005686	184.159192	+	0	ID=g17481.t1.intron4;Parent=g17481.t1
HiC_scaffold_7	AUGUSTUS	intron	109003669	109007569	1.0	+	.	ID=g17481.t5.intron4;Parent=g17481.t5
HiC_scaffold_7	gmst	intron	109003669	109007569	177.169534	+	0	ID=g17481.t3.intron4;Parent=g17481.t3
HiC_scaffold_7	gmst	intron	109003669	109007569	179.19057	+	0	ID=g17481.t2.intron4;Parent=g17481.t2
HiC_scaffold_7	AUGUSTUS	exon	109005687	109005782	.	+	.	ID=g17481.t4.exon5;Parent=g17481.t4
HiC_scaffold_7	AUGUSTUS	CDS	109005687	109005782	1.0	+	2	ID=g17481.t4.CDS5;Parent=g17481.t4
HiC_scaffold_7	gmst	CDS	109005687	109005782	184.159192	+	2	ID=g17481.t1.CDS5;Parent=g17481.t1
HiC_scaffold_7	gmst	exon	109005687	109005782	184.159192	+	2	ID=g17481.t1.exon5;Parent=g17481.t1
HiC_scaffold_7	AUGUSTUS	intron	109005783	109007569	1.0	+	.	ID=g17481.t4.intron5;Parent=g17481.t4
HiC_scaffold_7	gmst	intron	109005783	109007569	184.159192	+	0	ID=g17481.t1.intron5;Parent=g17481.t1
HiC_scaffold_7	AUGUSTUS	exon	109007570	109007821	.	+	.	ID=g17481.t4.exon6;Parent=g17481.t4
HiC_scaffold_7	AUGUSTUS	exon	109007570	109007821	.	+	.	ID=g17481.t5.exon5;Parent=g17481.t5
HiC_scaffold_7	AUGUSTUS	CDS	109007570	109007821	1.0	+	2	ID=g17481.t4.CDS6;Parent=g17481.t4
HiC_scaffold_7	AUGUSTUS	CDS	109007570	109007821	1.0	+	2	ID=g17481.t5.CDS5;Parent=g17481.t5
HiC_scaffold_7	gmst	CDS	109007570	109007821	177.169534	+	2	ID=g17481.t3.CDS5;Parent=g17481.t3
HiC_scaffold_7	gmst	exon	109007570	109007821	177.169534	+	2	ID=g17481.t3.exon5;Parent=g17481.t3
HiC_scaffold_7	gmst	CDS	109007570	109007821	179.19057	+	2	ID=g17481.t2.CDS5;Parent=g17481.t2
HiC_scaffold_7	gmst	exon	109007570	109007821	179.19057	+	2	ID=g17481.t2.exon5;Parent=g17481.t2
HiC_scaffold_7	gmst	CDS	109007570	109007821	184.159192	+	2	ID=g17481.t1.CDS6;Parent=g17481.t1
HiC_scaffold_7	gmst	exon	109007570	109007821	184.159192	+	2	ID=g17481.t1.exon6;Parent=g17481.t1
HiC_scaffold_7	AUGUSTUS	intron	109007822	109012339	1.0	+	.	ID=g17481.t4.intron6;Parent=g17481.t4
HiC_scaffold_7	AUGUSTUS	intron	109007822	109012339	1.0	+	.	ID=g17481.t5.intron5;Parent=g17481.t5
HiC_scaffold_7	gmst	intron	109007822	109012339	177.169534	+	0	ID=g17481.t3.intron5;Parent=g17481.t3
HiC_scaffold_7	gmst	intron	109007822	109012339	179.19057	+	0	ID=g17481.t2.intron5;Parent=g17481.t2
HiC_scaffold_7	gmst	intron	109007822	109012339	184.159192	+	0	ID=g17481.t1.intron6;Parent=g17481.t1
HiC_scaffold_7	AUGUSTUS	exon	109012340	109012461	.	+	.	ID=g17481.t4.exon7;Parent=g17481.t4
HiC_scaffold_7	AUGUSTUS	exon	109012340	109012461	.	+	.	ID=g17481.t5.exon6;Parent=g17481.t5
HiC_scaffold_7	AUGUSTUS	CDS	109012340	109012461	1.0	+	2	ID=g17481.t4.CDS7;Parent=g17481.t4
HiC_scaffold_7	AUGUSTUS	CDS	109012340	109012461	1.0	+	2	ID=g17481.t5.CDS6;Parent=g17481.t5
HiC_scaffold_7	gmst	CDS	109012340	109012461	177.169534	+	2	ID=g17481.t3.CDS6;Parent=g17481.t3
HiC_scaffold_7	gmst	exon	109012340	109012461	177.169534	+	2	ID=g17481.t3.exon6;Parent=g17481.t3
HiC_scaffold_7	gmst	CDS	109012340	109012461	179.19057	+	2	ID=g17481.t2.CDS6;Parent=g17481.t2
HiC_scaffold_7	gmst	exon	109012340	109012461	179.19057	+	2	ID=g17481.t2.exon6;Parent=g17481.t2
HiC_scaffold_7	gmst	CDS	109012340	109012461	184.159192	+	2	ID=g17481.t1.CDS7;Parent=g17481.t1
HiC_scaffold_7	gmst	exon	109012340	109012461	184.159192	+	2	ID=g17481.t1.exon7;Parent=g17481.t1
HiC_scaffold_7	AUGUSTUS	intron	109012462	109015161	1.0	+	.	ID=g17481.t4.intron7;Parent=g17481.t4
HiC_scaffold_7	AUGUSTUS	intron	109012462	109015161	1.0	+	.	ID=g17481.t5.intron6;Parent=g17481.t5
HiC_scaffold_7	gmst	intron	109012462	109015161	177.169534	+	0	ID=g17481.t3.intron6;Parent=g17481.t3
HiC_scaffold_7	gmst	intron	109012462	109015161	179.19057	+	0	ID=g17481.t2.intron6;Parent=g17481.t2
HiC_scaffold_7	gmst	intron	109012462	109015161	184.159192	+	0	ID=g17481.t1.intron7;Parent=g17481.t1
HiC_scaffold_7	AUGUSTUS	exon	109015162	109015549	.	+	.	ID=g17481.t4.exon8;Parent=g17481.t4
HiC_scaffold_7	AUGUSTUS	exon	109015162	109015549	.	+	.	ID=g17481.t5.exon7;Parent=g17481.t5
HiC_scaffold_7	AUGUSTUS	CDS	109015162	109015549	0.75	+	0	ID=g17481.t5.CDS7;Parent=g17481.t5
HiC_scaffold_7	AUGUSTUS	CDS	109015162	109015549	0.78	+	0	ID=g17481.t4.CDS8;Parent=g17481.t4
HiC_scaffold_7	gmst	CDS	109015162	109016567	177.169534	+	0	ID=g17481.t3.CDS7;Parent=g17481.t3
HiC_scaffold_7	gmst	exon	109015162	109016567	177.169534	+	0	ID=g17481.t3.exon7;Parent=g17481.t3
HiC_scaffold_7	gmst	CDS	109015162	109016567	179.19057	+	0	ID=g17481.t2.CDS7;Parent=g17481.t2
HiC_scaffold_7	gmst	exon	109015162	109016567	179.19057	+	0	ID=g17481.t2.exon7;Parent=g17481.t2
HiC_scaffold_7	gmst	CDS	109015162	109016567	184.159192	+	0	ID=g17481.t1.CDS8;Parent=g17481.t1
HiC_scaffold_7	gmst	exon	109015162	109016567	184.159192	+	0	ID=g17481.t1.exon8;Parent=g17481.t1
HiC_scaffold_7	AUGUSTUS	intron	109015550	109016449	0.58	+	.	ID=g17481.t5.intron7;Parent=g17481.t5
HiC_scaffold_7	AUGUSTUS	intron	109015550	109016449	0.62	+	.	ID=g17481.t4.intron8;Parent=g17481.t4
HiC_scaffold_7	AUGUSTUS	exon	109016450	109016567	.	+	.	ID=g17481.t4.exon9;Parent=g17481.t4
HiC_scaffold_7	AUGUSTUS	exon	109016450	109016567	.	+	.	ID=g17481.t5.exon8;Parent=g17481.t5
HiC_scaffold_7	AUGUSTUS	CDS	109016450	109016567	0.76	+	2	ID=g17481.t4.CDS9;Parent=g17481.t4
HiC_scaffold_7	AUGUSTUS	CDS	109016450	109016567	0.78	+	2	ID=g17481.t5.CDS8;Parent=g17481.t5
HiC_scaffold_7	AUGUSTUS	intron	109016568	109018835	1.0	+	.	ID=g17481.t4.intron9;Parent=g17481.t4
HiC_scaffold_7	AUGUSTUS	intron	109016568	109018835	1.0	+	.	ID=g17481.t5.intron8;Parent=g17481.t5
HiC_scaffold_7	gmst	intron	109016568	109018835	177.169534	+	0	ID=g17481.t3.intron7;Parent=g17481.t3
HiC_scaffold_7	gmst	intron	109016568	109018835	179.19057	+	0	ID=g17481.t2.intron7;Parent=g17481.t2
HiC_scaffold_7	gmst	intron	109016568	109018835	184.159192	+	0	ID=g17481.t1.intron8;Parent=g17481.t1
HiC_scaffold_7	AUGUSTUS	exon	109018836	109018933	.	+	.	ID=g17481.t4.exon10;Parent=g17481.t4
HiC_scaffold_7	AUGUSTUS	exon	109018836	109018933	.	+	.	ID=g17481.t5.exon9;Parent=g17481.t5
HiC_scaffold_7	AUGUSTUS	CDS	109018836	109018933	1.0	+	1	ID=g17481.t4.CDS10;Parent=g17481.t4
HiC_scaffold_7	AUGUSTUS	CDS	109018836	109018933	1.0	+	1	ID=g17481.t5.CDS9;Parent=g17481.t5
HiC_scaffold_7	gmst	CDS	109018836	109018933	177.169534	+	1	ID=g17481.t3.CDS8;Parent=g17481.t3
HiC_scaffold_7	gmst	exon	109018836	109018933	177.169534	+	1	ID=g17481.t3.exon8;Parent=g17481.t3
HiC_scaffold_7	gmst	CDS	109018836	109019025	179.19057	+	1	ID=g17481.t2.CDS8;Parent=g17481.t2
HiC_scaffold_7	gmst	exon	109018836	109019025	179.19057	+	1	ID=g17481.t2.exon8;Parent=g17481.t2
HiC_scaffold_7	gmst	CDS	109018836	109019025	184.159192	+	1	ID=g17481.t1.CDS9;Parent=g17481.t1
HiC_scaffold_7	gmst	exon	109018836	109019025	184.159192	+	1	ID=g17481.t1.exon9;Parent=g17481.t1
HiC_scaffold_7	AUGUSTUS	intron	109018934	109019470	1.0	+	.	ID=g17481.t4.intron10;Parent=g17481.t4
HiC_scaffold_7	AUGUSTUS	intron	109018934	109019470	1.0	+	.	ID=g17481.t5.intron9;Parent=g17481.t5
HiC_scaffold_7	gmst	intron	109018934	109019470	177.169534	+	0	ID=g17481.t3.intron8;Parent=g17481.t3
HiC_scaffold_7	gmst	stop_codon	109019023	109019025	179.19057	+	0	ID=g17481.t2.stop1;Parent=g17481.t2
HiC_scaffold_7	gmst	stop_codon	109019023	109019025	184.159192	+	0	ID=g17481.t1.stop1;Parent=g17481.t1
HiC_scaffold_7	AUGUSTUS	exon	109019471	109019487	.	+	.	ID=g17481.t4.exon11;Parent=g17481.t4
HiC_scaffold_7	AUGUSTUS	exon	109019471	109019487	.	+	.	ID=g17481.t5.exon10;Parent=g17481.t5
HiC_scaffold_7	AUGUSTUS	CDS	109019471	109019487	1.0	+	2	ID=g17481.t4.CDS11;Parent=g17481.t4
HiC_scaffold_7	AUGUSTUS	CDS	109019471	109019487	1.0	+	2	ID=g17481.t5.CDS10;Parent=g17481.t5
HiC_scaffold_7	gmst	CDS	109019471	109019487	177.169534	+	2	ID=g17481.t3.CDS9;Parent=g17481.t3
HiC_scaffold_7	gmst	exon	109019471	109019487	177.169534	+	2	ID=g17481.t3.exon9;Parent=g17481.t3
HiC_scaffold_7	AUGUSTUS	stop_codon	109019485	109019487	.	+	0	ID=g17481.t4.stop1;Parent=g17481.t4
HiC_scaffold_7	AUGUSTUS	stop_codon	109019485	109019487	.	+	0	ID=g17481.t5.stop1;Parent=g17481.t5
HiC_scaffold_7	gmst	stop_codon	109019485	109019487	177.169534	+	0	ID=g17481.t3.stop1;Parent=g17481.t3
HiC_scaffold_7	AUGUSTUS	stop_codon	109020021	109020023	.	-	0	ID=g17482.t1.stop1;Parent=g17482.t1
HiC_scaffold_7	GeneMark.hmm3	stop_codon	109020021	109020023	.	-	0	ID=g17482.t2.stop1;Parent=g17482.t2
HiC_scaffold_7	AUGUSTUS	exon	109020021	109020158	.	-	.	ID=g17482.t1.exon1;Parent=g17482.t1
HiC_scaffold_7	GeneMark.hmm3	CDS	109020021	109020158	.	-	0	ID=g17482.t2.CDS1;Parent=g17482.t2
HiC_scaffold_7	GeneMark.hmm3	exon	109020021	109020158	.	-	0	ID=g17482.t2.exon1;Parent=g17482.t2
HiC_scaffold_7	AUGUSTUS	CDS	109020021	109020158	1.0	-	0	ID=g17482.t1.CDS1;Parent=g17482.t1
HiC_scaffold_7	AUGUSTUS	gene	109020021	109055012	.	-	.	ID=g17482
HiC_scaffold_7	AUGUSTUS	mRNA	109020021	109055012	.	-	.	ID=g17482.t1;Parent=g17482;em_target=9668.ENSMPUP00000002199;em_score=1156.3;em_evalue=0.0;em_tcov=.;em_OGs=KOG1771@1|root,KOG1771@2759|Eukaryota,38BUT@33154|Opisthokonta,3BB2A@33208|Metazoa,3CWKW@33213|Bilateria,484NT@7711|Chordata,48ZGF@7742|Vertebrata,3JDRK@40674|Mammalia,3EG28@33554|Carnivora;em_COG_cat=MO;em_desc=Phosphatidylinositol glycan anchor biosynthesis, class B;em_max_annot_lvl=33208|Metazoa;em_Preferred_name=PIGB;em_KEGG_ko=ko:K05286;em_KEGG_Pathway=ko00563,ko01100,map00563,map01100;em_KEGG_Module=M00065;em_KEGG_Reaction=R05922;em_BRITE=ko00000,ko00001,ko00002,ko01000,ko01003;em_CAZy=GT22;em_PFAMs=Glyco_transf_22;em_GOs=GO:0000030,GO:0003674,GO:0003824,GO:0004376,GO:0005575,GO:0005622,GO:0005623,GO:0005737,GO:0005783,GO:0005789,GO:0006464,GO:0006497,GO:0006505,GO:0006506,GO:0006629,GO:0006643,GO:0006644,GO:0006650,GO:0006661,GO:0006664,GO:0006793,GO:0006796,GO:0006807,GO:0008150,GO:0008152,GO:0008610,GO:0008654,GO:0009058,GO:0009059,GO:0009247,GO:0009987,GO:0012505,GO:0016020,GO:0016021,GO:0016254,GO:0016740,GO:0016757,GO:0016758,GO:0019538,GO:0019637,GO:0031224,GO:0031984,GO:0034645,GO:0036211,GO:0042157,GO:0042158,GO:0042175,GO:0043170,GO:0043226,GO:0043227,GO:0043229,GO:0043231,GO:0043412,GO:0044237,GO:0044238,GO:0044249,GO:0044255,GO:0044260,GO:0044267,GO:0044422,GO:0044424,GO:0044425,GO:0044432,GO:0044444,GO:0044446,GO:0044464,GO:0045017,GO:0046467,GO:0046474,GO:0046486,GO:0046488,GO:0070085,GO:0071704,GO:0090407,GO:0097502,GO:0098827,GO:1901135,GO:1901137,GO:1901564,GO:1901566,GO:1901576,GO:1903509
HiC_scaffold_7	GeneMark.hmm3	mRNA	109020021	109055012	.	-	.	ID=g17482.t2;Parent=g17482;em_target=9668.ENSMPUP00000002199;em_score=1050.2;em_evalue=0.0;em_tcov=.;em_OGs=KOG1771@1|root,KOG1771@2759|Eukaryota,38BUT@33154|Opisthokonta,3BB2A@33208|Metazoa,3CWKW@33213|Bilateria,484NT@7711|Chordata,48ZGF@7742|Vertebrata,3JDRK@40674|Mammalia,3EG28@33554|Carnivora;em_COG_cat=MO;em_desc=Phosphatidylinositol glycan anchor biosynthesis, class B;em_max_annot_lvl=33208|Metazoa;em_Preferred_name=PIGB;em_KEGG_ko=ko:K05286;em_KEGG_Pathway=ko00563,ko01100,map00563,map01100;em_KEGG_Module=M00065;em_KEGG_Reaction=R05922;em_BRITE=ko00000,ko00001,ko00002,ko01000,ko01003;em_CAZy=GT22;em_PFAMs=Glyco_transf_22;em_GOs=GO:0000030,GO:0003674,GO:0003824,GO:0004376,GO:0005575,GO:0005622,GO:0005623,GO:0005737,GO:0005783,GO:0005789,GO:0006464,GO:0006497,GO:0006505,GO:0006506,GO:0006629,GO:0006643,GO:0006644,GO:0006650,GO:0006661,GO:0006664,GO:0006793,GO:0006796,GO:0006807,GO:0008150,GO:0008152,GO:0008610,GO:0008654,GO:0009058,GO:0009059,GO:0009247,GO:0009987,GO:0012505,GO:0016020,GO:0016021,GO:0016254,GO:0016740,GO:0016757,GO:0016758,GO:0019538,GO:0019637,GO:0031224,GO:0031984,GO:0034645,GO:0036211,GO:0042157,GO:0042158,GO:0042175,GO:0043170,GO:0043226,GO:0043227,GO:0043229,GO:0043231,GO:0043412,GO:0044237,GO:0044238,GO:0044249,GO:0044255,GO:0044260,GO:0044267,GO:0044422,GO:0044424,GO:0044425,GO:0044432,GO:0044444,GO:0044446,GO:0044464,GO:0045017,GO:0046467,GO:0046474,GO:0046486,GO:0046488,GO:0070085,GO:0071704,GO:0090407,GO:0097502,GO:0098827,GO:1901135,GO:1901137,GO:1901564,GO:1901566,GO:1901576,GO:1903509
HiC_scaffold_7	GeneMark.hmm3	intron	109020159	109020698	.	-	0	ID=g17482.t2.intron1;Parent=g17482.t2
HiC_scaffold_7	AUGUSTUS	intron	109020159	109020698	1.0	-	.	ID=g17482.t1.intron1;Parent=g17482.t1
HiC_scaffold_7	AUGUSTUS	exon	109020699	109020879	.	-	.	ID=g17482.t1.exon2;Parent=g17482.t1
HiC_scaffold_7	GeneMark.hmm3	CDS	109020699	109020879	.	-	1	ID=g17482.t2.CDS2;Parent=g17482.t2
HiC_scaffold_7	GeneMark.hmm3	exon	109020699	109020879	.	-	1	ID=g17482.t2.exon2;Parent=g17482.t2
HiC_scaffold_7	AUGUSTUS	CDS	109020699	109020879	1.0	-	1	ID=g17482.t1.CDS2;Parent=g17482.t1
HiC_scaffold_7	GeneMark.hmm3	intron	109020880	109022773	.	-	2	ID=g17482.t2.intron2;Parent=g17482.t2
HiC_scaffold_7	AUGUSTUS	intron	109020880	109022773	1.0	-	.	ID=g17482.t1.intron2;Parent=g17482.t1
HiC_scaffold_7	AUGUSTUS	exon	109022774	109022987	.	-	.	ID=g17482.t1.exon3;Parent=g17482.t1
HiC_scaffold_7	GeneMark.hmm3	CDS	109022774	109022987	.	-	2	ID=g17482.t2.CDS3;Parent=g17482.t2
HiC_scaffold_7	GeneMark.hmm3	exon	109022774	109022987	.	-	2	ID=g17482.t2.exon3;Parent=g17482.t2
HiC_scaffold_7	AUGUSTUS	CDS	109022774	109022987	1.0	-	2	ID=g17482.t1.CDS3;Parent=g17482.t1
HiC_scaffold_7	GeneMark.hmm3	intron	109022988	109029675	.	-	1	ID=g17482.t2.intron3;Parent=g17482.t2
HiC_scaffold_7	AUGUSTUS	intron	109022988	109029675	1.0	-	.	ID=g17482.t1.intron3;Parent=g17482.t1
HiC_scaffold_7	AUGUSTUS	exon	109029676	109029740	.	-	.	ID=g17482.t1.exon4;Parent=g17482.t1
HiC_scaffold_7	GeneMark.hmm3	CDS	109029676	109029740	.	-	1	ID=g17482.t2.CDS4;Parent=g17482.t2
HiC_scaffold_7	GeneMark.hmm3	exon	109029676	109029740	.	-	1	ID=g17482.t2.exon4;Parent=g17482.t2
HiC_scaffold_7	AUGUSTUS	CDS	109029676	109029740	1.0	-	1	ID=g17482.t1.CDS4;Parent=g17482.t1
HiC_scaffold_7	GeneMark.hmm3	intron	109029741	109030330	.	-	2	ID=g17482.t2.intron4;Parent=g17482.t2
HiC_scaffold_7	AUGUSTUS	intron	109029741	109030330	1.0	-	.	ID=g17482.t1.intron4;Parent=g17482.t1
HiC_scaffold_7	AUGUSTUS	exon	109030331	109030542	.	-	.	ID=g17482.t1.exon5;Parent=g17482.t1
HiC_scaffold_7	GeneMark.hmm3	CDS	109030331	109030542	.	-	0	ID=g17482.t2.CDS5;Parent=g17482.t2
HiC_scaffold_7	GeneMark.hmm3	exon	109030331	109030542	.	-	0	ID=g17482.t2.exon5;Parent=g17482.t2
HiC_scaffold_7	AUGUSTUS	CDS	109030331	109030542	1.0	-	0	ID=g17482.t1.CDS5;Parent=g17482.t1
HiC_scaffold_7	GeneMark.hmm3	intron	109030543	109031597	.	-	0	ID=g17482.t2.intron5;Parent=g17482.t2
HiC_scaffold_7	AUGUSTUS	intron	109030543	109031597	1.0	-	.	ID=g17482.t1.intron5;Parent=g17482.t1
HiC_scaffold_7	AUGUSTUS	exon	109031598	109031649	.	-	.	ID=g17482.t1.exon6;Parent=g17482.t1
HiC_scaffold_7	GeneMark.hmm3	CDS	109031598	109031649	.	-	1	ID=g17482.t2.CDS6;Parent=g17482.t2
HiC_scaffold_7	GeneMark.hmm3	exon	109031598	109031649	.	-	1	ID=g17482.t2.exon6;Parent=g17482.t2
HiC_scaffold_7	AUGUSTUS	CDS	109031598	109031649	1.0	-	1	ID=g17482.t1.CDS6;Parent=g17482.t1
HiC_scaffold_7	GeneMark.hmm3	intron	109031650	109038404	.	-	2	ID=g17482.t2.intron6;Parent=g17482.t2
HiC_scaffold_7	AUGUSTUS	intron	109031650	109038404	1.0	-	.	ID=g17482.t1.intron6;Parent=g17482.t1
HiC_scaffold_7	AUGUSTUS	exon	109038405	109038545	.	-	.	ID=g17482.t1.exon7;Parent=g17482.t1
HiC_scaffold_7	GeneMark.hmm3	CDS	109038405	109038545	.	-	1	ID=g17482.t2.CDS7;Parent=g17482.t2
HiC_scaffold_7	GeneMark.hmm3	exon	109038405	109038545	.	-	1	ID=g17482.t2.exon7;Parent=g17482.t2
HiC_scaffold_7	AUGUSTUS	CDS	109038405	109038545	1.0	-	1	ID=g17482.t1.CDS7;Parent=g17482.t1
HiC_scaffold_7	GeneMark.hmm3	intron	109038546	109048683	.	-	2	ID=g17482.t2.intron7;Parent=g17482.t2
HiC_scaffold_7	AUGUSTUS	intron	109038546	109048683	1.0	-	.	ID=g17482.t1.intron7;Parent=g17482.t1
HiC_scaffold_7	AUGUSTUS	exon	109048684	109048814	.	-	.	ID=g17482.t1.exon8;Parent=g17482.t1
HiC_scaffold_7	GeneMark.hmm3	CDS	109048684	109048814	.	-	0	ID=g17482.t2.CDS8;Parent=g17482.t2
HiC_scaffold_7	GeneMark.hmm3	exon	109048684	109048814	.	-	0	ID=g17482.t2.exon8;Parent=g17482.t2
HiC_scaffold_7	AUGUSTUS	CDS	109048684	109048814	1.0	-	0	ID=g17482.t1.CDS8;Parent=g17482.t1
HiC_scaffold_7	GeneMark.hmm3	intron	109048815	109050234	.	-	0	ID=g17482.t2.intron8;Parent=g17482.t2
HiC_scaffold_7	AUGUSTUS	intron	109048815	109050234	1.0	-	.	ID=g17482.t1.intron8;Parent=g17482.t1
HiC_scaffold_7	AUGUSTUS	exon	109050235	109050339	.	-	.	ID=g17482.t1.exon9;Parent=g17482.t1
HiC_scaffold_7	GeneMark.hmm3	CDS	109050235	109050339	.	-	0	ID=g17482.t2.CDS9;Parent=g17482.t2
HiC_scaffold_7	GeneMark.hmm3	exon	109050235	109050339	.	-	0	ID=g17482.t2.exon9;Parent=g17482.t2
HiC_scaffold_7	AUGUSTUS	CDS	109050235	109050339	1.0	-	0	ID=g17482.t1.CDS9;Parent=g17482.t1
HiC_scaffold_7	GeneMark.hmm3	intron	109050340	109052400	.	-	0	ID=g17482.t2.intron9;Parent=g17482.t2
HiC_scaffold_7	AUGUSTUS	intron	109050340	109052400	1.0	-	.	ID=g17482.t1.intron9;Parent=g17482.t1
HiC_scaffold_7	GeneMark.hmm3	CDS	109052401	109052417	.	-	2	ID=g17482.t2.CDS10;Parent=g17482.t2
HiC_scaffold_7	GeneMark.hmm3	exon	109052401	109052417	.	-	2	ID=g17482.t2.exon10;Parent=g17482.t2
HiC_scaffold_7	AUGUSTUS	exon	109052401	109052534	.	-	.	ID=g17482.t1.exon10;Parent=g17482.t1
HiC_scaffold_7	AUGUSTUS	CDS	109052401	109052534	0.4	-	2	ID=g17482.t1.CDS10;Parent=g17482.t1
HiC_scaffold_7	GeneMark.hmm3	intron	109052418	109053058	.	-	1	ID=g17482.t2.intron10;Parent=g17482.t2
HiC_scaffold_7	AUGUSTUS	intron	109052535	109053013	0.4	-	.	ID=g17482.t1.intron10;Parent=g17482.t1
HiC_scaffold_7	AUGUSTUS	exon	109053014	109053067	.	-	.	ID=g17482.t1.exon11;Parent=g17482.t1
HiC_scaffold_7	AUGUSTUS	CDS	109053014	109053067	0.61	-	2	ID=g17482.t1.CDS11;Parent=g17482.t1
HiC_scaffold_7	GeneMark.hmm3	CDS	109053059	109053067	.	-	2	ID=g17482.t2.CDS11;Parent=g17482.t2
HiC_scaffold_7	GeneMark.hmm3	exon	109053059	109053067	.	-	2	ID=g17482.t2.exon11;Parent=g17482.t2
HiC_scaffold_7	GeneMark.hmm3	intron	109053068	109054879	.	-	1	ID=g17482.t2.intron11;Parent=g17482.t2
HiC_scaffold_7	AUGUSTUS	intron	109053068	109054879	1.0	-	.	ID=g17482.t1.intron11;Parent=g17482.t1
HiC_scaffold_7	AUGUSTUS	exon	109054880	109055012	.	-	.	ID=g17482.t1.exon12;Parent=g17482.t1
HiC_scaffold_7	GeneMark.hmm3	CDS	109054880	109055012	.	-	0	ID=g17482.t2.CDS12;Parent=g17482.t2
HiC_scaffold_7	GeneMark.hmm3	exon	109054880	109055012	.	-	0	ID=g17482.t2.exon12;Parent=g17482.t2
HiC_scaffold_7	AUGUSTUS	CDS	109054880	109055012	0.99	-	0	ID=g17482.t1.CDS12;Parent=g17482.t1
HiC_scaffold_7	AUGUSTUS	start_codon	109055010	109055012	.	-	0	ID=g17482.t1.start1;Parent=g17482.t1
HiC_scaffold_7	GeneMark.hmm3	start_codon	109055010	109055012	.	-	0	ID=g17482.t2.start1;Parent=g17482.t2
HiC_scaffold_7	AUGUSTUS	start_codon	109113499	109113501	.	+	0	ID=g17483.t1.start1;Parent=g17483.t1
HiC_scaffold_7	AUGUSTUS	exon	109113499	109113651	.	+	.	ID=g17483.t1.exon1;Parent=g17483.t1
HiC_scaffold_7	AUGUSTUS	CDS	109113499	109113651	1.0	+	0	ID=g17483.t1.CDS1;Parent=g17483.t1
HiC_scaffold_7	AUGUSTUS	gene	109113499	109141899	.	+	.	ID=g17483
HiC_scaffold_7	AUGUSTUS	mRNA	109113499	109141899	1.0	+	.	ID=g17483.t1;Parent=g17483;em_target=9668.ENSMPUP00000002202;em_score=505.2;em_evalue=5.7e-155;em_tcov=.;em_OGs=KOG0081@1|root,KOG0081@2759|Eukaryota,38BB0@33154|Opisthokonta,3BBXY@33208|Metazoa,3CTXY@33213|Bilateria,480X8@7711|Chordata,494WV@7742|Vertebrata,3JFA0@40674|Mammalia,3EJ4I@33554|Carnivora;em_COG_cat=U;em_desc=RAB27A, member RAS oncogene family;em_max_annot_lvl=33208|Metazoa;em_Preferred_name=RAB27A;em_KEGG_ko=ko:K07885,ko:K07886;em_BRITE=ko00000,ko00001,ko04031,ko04131,ko04147;em_PFAMs=Ras;em_GOs=GO:0000166,GO:0000323,GO:0001750,GO:0001775,GO:0001882,GO:0001883,GO:0001906,GO:0001909,GO:0001913,GO:0002228,GO:0002250,GO:0002252,GO:0002263,GO:0002274,GO:0002275,GO:0002283,GO:0002285,GO:0002286,GO:0002323,GO:0002366,GO:0002376,GO:0002443,GO:0002444,GO:0002446,GO:0002449,GO:0002456,GO:0002460,GO:0003674,GO:0003824,GO:0003924,GO:0005488,GO:0005515,GO:0005525,GO:0005575,GO:0005576,GO:0005622,GO:0005623,GO:0005737,GO:0005764,GO:0005768,GO:0005770,GO:0005771,GO:0005773,GO:0005794,GO:0005829,GO:0005886,GO:0005929,GO:0006605,GO:0006810,GO:0006886,GO:0006887,GO:0006903,GO:0006950,GO:0006952,GO:0006955,GO:0006996,GO:0007032,GO:0007154,GO:0007165,GO:0007264,GO:0007265,GO:0007596,GO:0007599,GO:0008021,GO:0008092,GO:0008104,GO:0008150,GO:0009611,GO:0009889,GO:0009891,GO:0009893,GO:0009894,GO:0009896,GO:0009987,GO:0010008,GO:0010256,GO:0010468,GO:0010604,GO:0010628,GO:0012505,GO:0012506,GO:0015031,GO:0015833,GO:0016020,GO:0016043,GO:0016050,GO:0016192,GO:0016324,GO:0016462,GO:0016787,GO:0016817,GO:0016818,GO:0017022,GO:0017076,GO:0017111,GO:0017156,GO:0017157,GO:0019001,GO:0019003,GO:0019222,GO:0019882,GO:0019904,GO:0023052,GO:0030100,GO:0030101,GO:0030133,GO:0030135,GO:0030136,GO:0030141,GO:0030154,GO:0030318,GO:0030425,GO:0030659,GO:0030667,GO:0031090,GO:0031323,GO:0031325,GO:0031329,GO:0031331,GO:0031410,GO:0031489,GO:0031902,GO:0031974,GO:0031982,GO:0031983,GO:0032268,GO:0032270,GO:0032400,GO:0032401,GO:0032402,GO:0032482,GO:0032501,GO:0032502,GO:0032549,GO:0032550,GO:0032553,GO:0032555,GO:0032561,GO:0032585,GO:0032879,GO:0032940,GO:0033036,GO:0033059,GO:0033093,GO:0033162,GO:0034613,GO:0034774,GO:0035556,GO:0035580,GO:0035639,GO:0036094,GO:0036230,GO:0036257,GO:0036477,GO:0042060,GO:0042110,GO:0042119,GO:0042176,GO:0042267,GO:0042470,GO:0042581,GO:0042886,GO:0042995,GO:0043005,GO:0043167,GO:0043168,GO:0043226,GO:0043227,GO:0043229,GO:0043231,GO:0043233,GO:0043299,GO:0043312,GO:0043316,GO:0043320,GO:0043473,GO:0044057,GO:0044062,GO:0044085,GO:0044422,GO:0044424,GO:0044425,GO:0044433,GO:0044440,GO:0044441,GO:0044444,GO:0044446,GO:0044456,GO:0044459,GO:0044463,GO:0044464,GO:0045009,GO:0045055,GO:0045087,GO:0045177,GO:0045184,GO:0045202,GO:0045321,GO:0045732,GO:0045807,GO:0045921,GO:0046649,GO:0046903,GO:0046907,GO:0048066,GO:0048489,GO:0048518,GO:0048522,GO:0048770,GO:0048869,GO:0050764,GO:0050766,GO:0050789,GO:0050794,GO:0050817,GO:0050878,GO:0050896,GO:0050931,GO:0051046,GO:0051047,GO:0051049,GO:0051050,GO:0051128,GO:0051130,GO:0051171,GO:0051173,GO:0051179,GO:0051234,GO:0051239,GO:0051240,GO:0051246,GO:0051247,GO:0051640,GO:0051641,GO:0051648,GO:0051649,GO:0051650,GO:0051656,GO:0051716,GO:0051875,GO:0051904,GO:0051905,GO:0060205,GO:0060255,GO:0060627,GO:0065007,GO:0065008,GO:0070013,GO:0070382,GO:0070727,GO:0071702,GO:0071705,GO:0071840,GO:0071944,GO:0071985,GO:0080090,GO:0090522,GO:0090741,GO:0097159,GO:0097278,GO:0097367,GO:0097447,GO:0097458,GO:0097479,GO:0097480,GO:0097708,GO:0097730,GO:0097731,GO:0097733,GO:0097734,GO:0098588,GO:0098590,GO:0098793,GO:0098805,GO:0099003,GO:0099022,GO:0099503,GO:0120025,GO:0120038,GO:0140029,GO:0140112,GO:1901265,GO:1901363,GO:1903305,GO:1903307,GO:1903362,GO:1903364,GO:1903426,GO:1903428,GO:1903433,GO:1903435,GO:1903530,GO:1903532,GO:1990182,GO:1990504,GO:2000292,GO:2000294,GO:2000377,GO:2000379;em_KEGG_Pathway=ko04972,map04972
HiC_scaffold_7	AUGUSTUS	intron	109113652	109123322	1.0	+	.	ID=g17483.t1.intron1;Parent=g17483.t1
HiC_scaffold_7	AUGUSTUS	exon	109123323	109123408	.	+	.	ID=g17483.t1.exon2;Parent=g17483.t1
HiC_scaffold_7	AUGUSTUS	CDS	109123323	109123408	1.0	+	0	ID=g17483.t1.CDS2;Parent=g17483.t1
HiC_scaffold_7	AUGUSTUS	intron	109123409	109125733	1.0	+	.	ID=g17483.t1.intron2;Parent=g17483.t1
HiC_scaffold_7	AUGUSTUS	exon	109125734	109125837	.	+	.	ID=g17483.t1.exon3;Parent=g17483.t1
HiC_scaffold_7	AUGUSTUS	CDS	109125734	109125837	1.0	+	1	ID=g17483.t1.CDS3;Parent=g17483.t1
HiC_scaffold_7	AUGUSTUS	intron	109125838	109129826	1.0	+	.	ID=g17483.t1.intron3;Parent=g17483.t1
HiC_scaffold_7	AUGUSTUS	exon	109129827	109129950	.	+	.	ID=g17483.t1.exon4;Parent=g17483.t1
HiC_scaffold_7	AUGUSTUS	CDS	109129827	109129950	1.0	+	2	ID=g17483.t1.CDS4;Parent=g17483.t1
HiC_scaffold_7	AUGUSTUS	intron	109129951	109141700	1.0	+	.	ID=g17483.t1.intron4;Parent=g17483.t1
HiC_scaffold_7	AUGUSTUS	exon	109141701	109141899	.	+	.	ID=g17483.t1.exon5;Parent=g17483.t1
HiC_scaffold_7	AUGUSTUS	CDS	109141701	109141899	1.0	+	1	ID=g17483.t1.CDS5;Parent=g17483.t1
HiC_scaffold_7	AUGUSTUS	stop_codon	109141897	109141899	.	+	0	ID=g17483.t1.stop1;Parent=g17483.t1
HiC_scaffold_7	AUGUSTUS	start_codon	109149731	109149733	.	+	0	ID=g17484.t1.start1;Parent=g17484.t1
HiC_scaffold_7	AUGUSTUS	exon	109149731	109149811	.	+	.	ID=g17484.t1.exon1;Parent=g17484.t1
HiC_scaffold_7	AUGUSTUS	CDS	109149731	109149811	1.0	+	0	ID=g17484.t1.CDS1;Parent=g17484.t1
HiC_scaffold_7	AUGUSTUS	gene	109149731	109163653	.	+	.	ID=g17484
HiC_scaffold_7	AUGUSTUS	mRNA	109149731	109163653	1.0	+	.	ID=g17484.t1;Parent=g17484;em_target=9668.ENSMPUP00000002204;em_score=358.5;em_evalue=1.9e-110;em_tcov=.;em_OGs=COG2075@1|root,KOG1723@2759|Eukaryota,39TZ3@33154|Opisthokonta,3BITR@33208|Metazoa,3CRA8@33213|Bilateria,4804D@7711|Chordata,48WK4@7742|Vertebrata,3J7VI@40674|Mammalia,3EPA7@33554|Carnivora;em_COG_cat=J;em_desc=Ribosomal L24 domain containing 1;em_max_annot_lvl=33208|Metazoa;em_Preferred_name=RSL24D1;em_KEGG_ko=ko:K02896;em_KEGG_Pathway=ko03010,map03010;em_KEGG_Module=M00177,M00179;em_BRITE=br01610,ko00000,ko00001,ko00002,ko03011;em_PFAMs=Ribosomal_L24e;em_GOs=GO:0000027,GO:0002181,GO:0003674,GO:0003676,GO:0003723,GO:0003735,GO:0005198,GO:0005488,GO:0005575,GO:0005622,GO:0005623,GO:0005634,GO:0005730,GO:0005737,GO:0005829,GO:0005840,GO:0006412,GO:0006518,GO:0006807,GO:0006996,GO:0008150,GO:0008152,GO:0009058,GO:0009059,GO:0009987,GO:0010467,GO:0015934,GO:0016043,GO:0019538,GO:0022607,GO:0022613,GO:0022618,GO:0022625,GO:0022626,GO:0031974,GO:0031981,GO:0032991,GO:0034622,GO:0034641,GO:0034645,GO:0042254,GO:0042255,GO:0042273,GO:0043043,GO:0043170,GO:0043226,GO:0043227,GO:0043228,GO:0043229,GO:0043231,GO:0043232,GO:0043233,GO:0043603,GO:0043604,GO:0043933,GO:0044085,GO:0044237,GO:0044238,GO:0044249,GO:0044260,GO:0044267,GO:0044271,GO:0044391,GO:0044422,GO:0044424,GO:0044428,GO:0044444,GO:0044445,GO:0044446,GO:0044464,GO:0065003,GO:0070013,GO:0070925,GO:0071704,GO:0071826,GO:0071840,GO:0097159,GO:1901363,GO:1901564,GO:1901566,GO:1901576,GO:1902626,GO:1990904
HiC_scaffold_7	AUGUSTUS	intron	109149812	109153583	1.0	+	.	ID=g17484.t1.intron1;Parent=g17484.t1
HiC_scaffold_7	AUGUSTUS	exon	109153584	109153697	.	+	.	ID=g17484.t1.exon2;Parent=g17484.t1
HiC_scaffold_7	AUGUSTUS	CDS	109153584	109153697	1.0	+	0	ID=g17484.t1.CDS2;Parent=g17484.t1
HiC_scaffold_7	AUGUSTUS	intron	109153698	109156060	1.0	+	.	ID=g17484.t1.intron2;Parent=g17484.t1
HiC_scaffold_7	AUGUSTUS	exon	109156061	109156133	.	+	.	ID=g17484.t1.exon3;Parent=g17484.t1
HiC_scaffold_7	AUGUSTUS	CDS	109156061	109156133	1.0	+	0	ID=g17484.t1.CDS3;Parent=g17484.t1
HiC_scaffold_7	AUGUSTUS	intron	109156134	109160589	1.0	+	.	ID=g17484.t1.intron3;Parent=g17484.t1
HiC_scaffold_7	AUGUSTUS	exon	109160590	109160653	.	+	.	ID=g17484.t1.exon4;Parent=g17484.t1
HiC_scaffold_7	AUGUSTUS	CDS	109160590	109160653	1.0	+	2	ID=g17484.t1.CDS4;Parent=g17484.t1
HiC_scaffold_7	AUGUSTUS	intron	109160654	109162335	1.0	+	.	ID=g17484.t1.intron4;Parent=g17484.t1
HiC_scaffold_7	AUGUSTUS	exon	109162336	109162421	.	+	.	ID=g17484.t1.exon5;Parent=g17484.t1
HiC_scaffold_7	AUGUSTUS	CDS	109162336	109162421	1.0	+	1	ID=g17484.t1.CDS5;Parent=g17484.t1
HiC_scaffold_7	AUGUSTUS	intron	109162422	109163579	1.0	+	.	ID=g17484.t1.intron5;Parent=g17484.t1
HiC_scaffold_7	AUGUSTUS	exon	109163580	109163653	.	+	.	ID=g17484.t1.exon6;Parent=g17484.t1
HiC_scaffold_7	AUGUSTUS	CDS	109163580	109163653	1.0	+	2	ID=g17484.t1.CDS6;Parent=g17484.t1
HiC_scaffold_7	AUGUSTUS	stop_codon	109163651	109163653	.	+	0	ID=g17484.t1.stop1;Parent=g17484.t1
HiC_scaffold_7	AUGUSTUS	stop_codon	110608230	110608232	.	-	0	ID=g17485.t1.stop1;Parent=g17485.t1
HiC_scaffold_7	AUGUSTUS	exon	110608230	110608392	.	-	.	ID=g17485.t1.exon1;Parent=g17485.t1
HiC_scaffold_7	AUGUSTUS	CDS	110608230	110608392	0.59	-	1	ID=g17485.t1.CDS1;Parent=g17485.t1
HiC_scaffold_7	AUGUSTUS	gene	110608230	110608541	.	-	.	ID=g17485
HiC_scaffold_7	AUGUSTUS	mRNA	110608230	110608541	0.37	-	.	ID=g17485.t1;Parent=g17485
HiC_scaffold_7	AUGUSTUS	intron	110608393	110608485	0.63	-	.	ID=g17485.t1.intron1;Parent=g17485.t1
HiC_scaffold_7	AUGUSTUS	exon	110608486	110608541	.	-	.	ID=g17485.t1.exon2;Parent=g17485.t1
HiC_scaffold_7	AUGUSTUS	CDS	110608486	110608541	0.63	-	0	ID=g17485.t1.CDS2;Parent=g17485.t1
HiC_scaffold_7	AUGUSTUS	start_codon	110608539	110608541	.	-	0	ID=g17485.t1.start1;Parent=g17485.t1
HiC_scaffold_7	gmst	start_codon	110620098	110620100	17.868805	+	0	ID=g17486.t1.start1;Parent=g17486.t1
HiC_scaffold_7	gmst	gene	110620098	110620457	.	+	.	ID=g17486
HiC_scaffold_7	gmst	mRNA	110620098	110620457	.	+	.	ID=g17486.t1;Parent=g17486
HiC_scaffold_7	gmst	CDS	110620098	110620457	17.868805	+	0	ID=g17486.t1.CDS1;Parent=g17486.t1
HiC_scaffold_7	gmst	exon	110620098	110620457	17.868805	+	0	ID=g17486.t1.exon1;Parent=g17486.t1
HiC_scaffold_7	gmst	stop_codon	110620455	110620457	17.868805	+	0	ID=g17486.t1.stop1;Parent=g17486.t1
HiC_scaffold_7	AUGUSTUS	stop_codon	110625054	110625056	.	-	0	ID=g17487.t1.stop1;Parent=g17487.t1
HiC_scaffold_7	AUGUSTUS	exon	110625054	110625196	.	-	.	ID=g17487.t1.exon1;Parent=g17487.t1
HiC_scaffold_7	AUGUSTUS	CDS	110625054	110625196	1.0	-	2	ID=g17487.t1.CDS1;Parent=g17487.t1
HiC_scaffold_7	AUGUSTUS	gene	110625054	110933797	.	-	.	ID=g17487
HiC_scaffold_7	AUGUSTUS	mRNA	110625054	110933797	1.0	-	.	ID=g17487.t1;Parent=g17487;em_target=9707.XP_004416926.1;em_score=1580.2;em_evalue=0.0;em_tcov=.;em_OGs=KOG3538@1|root,KOG3538@2759|Eukaryota,KOG4597@2759|Eukaryota,393IC@33154|Opisthokonta,3B9QK@33208|Metazoa,3CRM0@33213|Bilateria,47Z90@7711|Chordata,492BB@7742|Vertebrata,3JD19@40674|Mammalia,3EN10@33554|Carnivora;em_COG_cat=O;em_desc=Thrombospondin type-1 domain-containing protein;em_max_annot_lvl=33208|Metazoa;em_Preferred_name=THSD4;em_PFAMs=ADAM_spacer1,PLAC,TSP_1;em_GOs=GO:0001527,GO:0005575,GO:0005576,GO:0008150,GO:0009987,GO:0016043,GO:0022607,GO:0030198,GO:0031012,GO:0043062,GO:0044085,GO:0044420,GO:0044421,GO:0048251,GO:0071840,GO:0085029,GO:0099080,GO:0099081,GO:0099512
HiC_scaffold_7	AUGUSTUS	intron	110625197	110630239	1.0	-	.	ID=g17487.t1.intron1;Parent=g17487.t1
HiC_scaffold_7	AUGUSTUS	exon	110630240	110630384	.	-	.	ID=g17487.t1.exon2;Parent=g17487.t1
HiC_scaffold_7	AUGUSTUS	CDS	110630240	110630384	1.0	-	0	ID=g17487.t1.CDS2;Parent=g17487.t1
HiC_scaffold_7	AUGUSTUS	intron	110630385	110634632	1.0	-	.	ID=g17487.t1.intron2;Parent=g17487.t1
HiC_scaffold_7	AUGUSTUS	exon	110634633	110634812	.	-	.	ID=g17487.t1.exon3;Parent=g17487.t1
HiC_scaffold_7	AUGUSTUS	CDS	110634633	110634812	1.0	-	0	ID=g17487.t1.CDS3;Parent=g17487.t1
HiC_scaffold_7	AUGUSTUS	intron	110634813	110641492	1.0	-	.	ID=g17487.t1.intron3;Parent=g17487.t1
HiC_scaffold_7	AUGUSTUS	exon	110641493	110641666	.	-	.	ID=g17487.t1.exon4;Parent=g17487.t1
HiC_scaffold_7	AUGUSTUS	CDS	110641493	110641666	1.0	-	0	ID=g17487.t1.CDS4;Parent=g17487.t1
HiC_scaffold_7	AUGUSTUS	intron	110641667	110650322	1.0	-	.	ID=g17487.t1.intron4;Parent=g17487.t1
HiC_scaffold_7	AUGUSTUS	exon	110650323	110650496	.	-	.	ID=g17487.t1.exon5;Parent=g17487.t1
HiC_scaffold_7	AUGUSTUS	CDS	110650323	110650496	1.0	-	0	ID=g17487.t1.CDS5;Parent=g17487.t1
HiC_scaffold_7	AUGUSTUS	intron	110650497	110651076	1.0	-	.	ID=g17487.t1.intron5;Parent=g17487.t1
HiC_scaffold_7	AUGUSTUS	exon	110651077	110651281	.	-	.	ID=g17487.t1.exon6;Parent=g17487.t1
HiC_scaffold_7	AUGUSTUS	CDS	110651077	110651281	1.0	-	1	ID=g17487.t1.CDS6;Parent=g17487.t1
HiC_scaffold_7	AUGUSTUS	intron	110651282	110652176	1.0	-	.	ID=g17487.t1.intron6;Parent=g17487.t1
HiC_scaffold_7	AUGUSTUS	exon	110652177	110652306	.	-	.	ID=g17487.t1.exon7;Parent=g17487.t1
HiC_scaffold_7	AUGUSTUS	CDS	110652177	110652306	1.0	-	2	ID=g17487.t1.CDS7;Parent=g17487.t1
HiC_scaffold_7	AUGUSTUS	intron	110652307	110658748	1.0	-	.	ID=g17487.t1.intron7;Parent=g17487.t1
HiC_scaffold_7	AUGUSTUS	exon	110658749	110659024	.	-	.	ID=g17487.t1.exon8;Parent=g17487.t1
HiC_scaffold_7	AUGUSTUS	CDS	110658749	110659024	1.0	-	2	ID=g17487.t1.CDS8;Parent=g17487.t1
HiC_scaffold_7	AUGUSTUS	intron	110659025	110663681	1.0	-	.	ID=g17487.t1.intron8;Parent=g17487.t1
HiC_scaffold_7	AUGUSTUS	exon	110663682	110663778	.	-	.	ID=g17487.t1.exon9;Parent=g17487.t1
HiC_scaffold_7	AUGUSTUS	CDS	110663682	110663778	1.0	-	0	ID=g17487.t1.CDS9;Parent=g17487.t1
HiC_scaffold_7	AUGUSTUS	intron	110663779	110666172	1.0	-	.	ID=g17487.t1.intron9;Parent=g17487.t1
HiC_scaffold_7	AUGUSTUS	exon	110666173	110666348	.	-	.	ID=g17487.t1.exon10;Parent=g17487.t1
HiC_scaffold_7	AUGUSTUS	CDS	110666173	110666348	1.0	-	2	ID=g17487.t1.CDS10;Parent=g17487.t1
HiC_scaffold_7	AUGUSTUS	intron	110666349	110731473	1.0	-	.	ID=g17487.t1.intron10;Parent=g17487.t1
HiC_scaffold_7	AUGUSTUS	exon	110731474	110731678	.	-	.	ID=g17487.t1.exon11;Parent=g17487.t1
HiC_scaffold_7	AUGUSTUS	CDS	110731474	110731678	1.0	-	0	ID=g17487.t1.CDS11;Parent=g17487.t1
HiC_scaffold_7	AUGUSTUS	intron	110731679	110933698	1.0	-	.	ID=g17487.t1.intron11;Parent=g17487.t1
HiC_scaffold_7	AUGUSTUS	exon	110933699	110933797	.	-	.	ID=g17487.t1.exon12;Parent=g17487.t1
HiC_scaffold_7	AUGUSTUS	CDS	110933699	110933797	1.0	-	0	ID=g17487.t1.CDS12;Parent=g17487.t1
HiC_scaffold_7	AUGUSTUS	start_codon	110933795	110933797	.	-	0	ID=g17487.t1.start1;Parent=g17487.t1
HiC_scaffold_7	AUGUSTUS	stop_codon	111062897	111062899	.	-	0	ID=g17488.t1.stop1;Parent=g17488.t1
HiC_scaffold_7	AUGUSTUS	exon	111062897	111063091	.	-	.	ID=g17488.t1.exon1;Parent=g17488.t1
HiC_scaffold_7	AUGUSTUS	CDS	111062897	111063091	0.83	-	0	ID=g17488.t1.CDS1;Parent=g17488.t1
HiC_scaffold_7	AUGUSTUS	gene	111062897	111162381	.	-	.	ID=g17488
HiC_scaffold_7	AUGUSTUS	mRNA	111062897	111162381	0.63	-	.	ID=g17488.t1;Parent=g17488;em_target=61622.XP_010361977.1;em_score=575.4;em_evalue=7.6e-177;em_tcov=.;em_OGs=KOG3538@1|root,KOG3538@2759|Eukaryota,3ATSF@33154|Opisthokonta,3C36Y@33208|Metazoa,3DVEB@33213|Bilateria,48NS7@7711|Chordata,49JUD@7742|Vertebrata,3JQIV@40674|Mammalia,35SXZ@314146|Euarchontoglires,4MPKQ@9443|Primates,36BMS@314294|Cercopithecoidea;em_COG_cat=O;em_desc=Thrombospondin type-1 domain-containing protein 4-like;em_max_annot_lvl=33208|Metazoa;em_Preferred_name=;em_PFAMs=ADAM_spacer1
HiC_scaffold_7	AUGUSTUS	intron	111063092	111075498	0.99	-	.	ID=g17488.t1.intron1;Parent=g17488.t1
HiC_scaffold_7	AUGUSTUS	exon	111075499	111075934	.	-	.	ID=g17488.t1.exon2;Parent=g17488.t1
HiC_scaffold_7	AUGUSTUS	CDS	111075499	111075934	1.0	-	1	ID=g17488.t1.CDS2;Parent=g17488.t1
HiC_scaffold_7	AUGUSTUS	intron	111075935	111103252	1.0	-	.	ID=g17488.t1.intron2;Parent=g17488.t1
HiC_scaffold_7	AUGUSTUS	exon	111103253	111103620	.	-	.	ID=g17488.t1.exon3;Parent=g17488.t1
HiC_scaffold_7	AUGUSTUS	CDS	111103253	111103620	0.93	-	0	ID=g17488.t1.CDS3;Parent=g17488.t1
HiC_scaffold_7	AUGUSTUS	intron	111103621	111149430	0.92	-	.	ID=g17488.t1.intron3;Parent=g17488.t1
HiC_scaffold_7	AUGUSTUS	exon	111149431	111149500	.	-	.	ID=g17488.t1.exon4;Parent=g17488.t1
HiC_scaffold_7	AUGUSTUS	CDS	111149431	111149500	0.91	-	1	ID=g17488.t1.CDS4;Parent=g17488.t1
HiC_scaffold_7	AUGUSTUS	intron	111149501	111162352	0.86	-	.	ID=g17488.t1.intron4;Parent=g17488.t1
HiC_scaffold_7	AUGUSTUS	exon	111162353	111162381	.	-	.	ID=g17488.t1.exon5;Parent=g17488.t1
HiC_scaffold_7	AUGUSTUS	CDS	111162353	111162381	0.78	-	0	ID=g17488.t1.CDS5;Parent=g17488.t1
HiC_scaffold_7	AUGUSTUS	start_codon	111162379	111162381	.	-	0	ID=g17488.t1.start1;Parent=g17488.t1
HiC_scaffold_7	AUGUSTUS	stop_codon	111235763	111235765	.	-	0	ID=g17489.t1.stop1;Parent=g17489.t1
HiC_scaffold_7	AUGUSTUS	stop_codon	111235763	111235765	.	-	0	ID=g17489.t2.stop1;Parent=g17489.t2
HiC_scaffold_7	AUGUSTUS	exon	111235763	111235966	.	-	.	ID=g17489.t1.exon1;Parent=g17489.t1
HiC_scaffold_7	AUGUSTUS	exon	111235763	111235966	.	-	.	ID=g17489.t2.exon1;Parent=g17489.t2
HiC_scaffold_7	AUGUSTUS	CDS	111235763	111235966	1.0	-	0	ID=g17489.t1.CDS1;Parent=g17489.t1
HiC_scaffold_7	AUGUSTUS	CDS	111235763	111235966	1.0	-	0	ID=g17489.t2.CDS1;Parent=g17489.t2
HiC_scaffold_7	AUGUSTUS	gene	111235763	111396585	.	-	.	ID=g17489
HiC_scaffold_7	AUGUSTUS	mRNA	111235763	111396585	1.0	-	.	ID=g17489.t1;Parent=g17489;em_target=9668.ENSMPUP00000016972;em_score=1662.0;em_evalue=0.0;em_tcov=.;em_OGs=COG4886@1|root,KOG0531@2759|Eukaryota,38DJ0@33154|Opisthokonta,3BIGH@33208|Metazoa,3D10F@33213|Bilateria,483UJ@7711|Chordata,48VEG@7742|Vertebrata,3J8RS@40674|Mammalia,3EKUN@33554|Carnivora;em_COG_cat=T;em_desc=Leucine rich repeat containing 49;em_max_annot_lvl=33208|Metazoa;em_Preferred_name=LRRC49;em_KEGG_ko=ko:K16606;em_BRITE=ko00000,ko04812;em_PFAMs=LRR_4,LRR_8,LRR_9;em_GOs=GO:0000902,GO:0000904,GO:0005575,GO:0005622,GO:0005623,GO:0005856,GO:0006928,GO:0006935,GO:0007275,GO:0007399,GO:0007409,GO:0007411,GO:0008150,GO:0009605,GO:0009653,GO:0009987,GO:0016043,GO:0022008,GO:0030030,GO:0030154,GO:0030182,GO:0031175,GO:0032501,GO:0032502,GO:0032989,GO:0032990,GO:0040011,GO:0042221,GO:0042330,GO:0043226,GO:0043228,GO:0043229,GO:0043232,GO:0044424,GO:0044464,GO:0048468,GO:0048666,GO:0048667,GO:0048699,GO:0048731,GO:0048812,GO:0048856,GO:0048858,GO:0048869,GO:0050896,GO:0061564,GO:0071840,GO:0097485,GO:0120036,GO:0120039
HiC_scaffold_7	AUGUSTUS	mRNA	111235763	111396585	1.0	-	.	ID=g17489.t2;Parent=g17489;em_target=9612.ENSCAFP00000025988;em_score=1498.7;em_evalue=0.0;em_tcov=.;em_OGs=COG4886@1|root,KOG0531@2759|Eukaryota,38DJ0@33154|Opisthokonta,3BIGH@33208|Metazoa,3D10F@33213|Bilateria,483UJ@7711|Chordata,48VEG@7742|Vertebrata,3J8RS@40674|Mammalia,3EKUN@33554|Carnivora;em_COG_cat=T;em_desc=Leucine rich repeat containing 49;em_max_annot_lvl=33208|Metazoa;em_Preferred_name=LRRC49;em_KEGG_ko=ko:K16606;em_BRITE=ko00000,ko04812;em_PFAMs=LRR_4,LRR_8,LRR_9;em_GOs=GO:0000902,GO:0000904,GO:0005575,GO:0005622,GO:0005623,GO:0005856,GO:0006928,GO:0006935,GO:0007275,GO:0007399,GO:0007409,GO:0007411,GO:0008150,GO:0009605,GO:0009653,GO:0009987,GO:0016043,GO:0022008,GO:0030030,GO:0030154,GO:0030182,GO:0031175,GO:0032501,GO:0032502,GO:0032989,GO:0032990,GO:0040011,GO:0042221,GO:0042330,GO:0043226,GO:0043228,GO:0043229,GO:0043232,GO:0044424,GO:0044464,GO:0048468,GO:0048666,GO:0048667,GO:0048699,GO:0048731,GO:0048812,GO:0048856,GO:0048858,GO:0048869,GO:0050896,GO:0061564,GO:0071840,GO:0097485,GO:0120036,GO:0120039
HiC_scaffold_7	AUGUSTUS	intron	111235967	111245518	1.0	-	.	ID=g17489.t1.intron1;Parent=g17489.t1
HiC_scaffold_7	AUGUSTUS	intron	111235967	111245518	1.0	-	.	ID=g17489.t2.intron1;Parent=g17489.t2
HiC_scaffold_7	AUGUSTUS	exon	111245519	111245672	.	-	.	ID=g17489.t1.exon2;Parent=g17489.t1
HiC_scaffold_7	AUGUSTUS	exon	111245519	111245672	.	-	.	ID=g17489.t2.exon2;Parent=g17489.t2
HiC_scaffold_7	AUGUSTUS	CDS	111245519	111245672	1.0	-	1	ID=g17489.t1.CDS2;Parent=g17489.t1
HiC_scaffold_7	AUGUSTUS	CDS	111245519	111245672	1.0	-	1	ID=g17489.t2.CDS2;Parent=g17489.t2
HiC_scaffold_7	AUGUSTUS	intron	111245673	111256201	1.0	-	.	ID=g17489.t1.intron2;Parent=g17489.t1
HiC_scaffold_7	AUGUSTUS	intron	111245673	111256201	1.0	-	.	ID=g17489.t2.intron2;Parent=g17489.t2
HiC_scaffold_7	AUGUSTUS	exon	111256202	111256311	.	-	.	ID=g17489.t1.exon3;Parent=g17489.t1
HiC_scaffold_7	AUGUSTUS	exon	111256202	111256311	.	-	.	ID=g17489.t2.exon3;Parent=g17489.t2
HiC_scaffold_7	AUGUSTUS	CDS	111256202	111256311	1.0	-	0	ID=g17489.t1.CDS3;Parent=g17489.t1
HiC_scaffold_7	AUGUSTUS	CDS	111256202	111256311	1.0	-	0	ID=g17489.t2.CDS3;Parent=g17489.t2
HiC_scaffold_7	AUGUSTUS	intron	111256312	111259162	1.0	-	.	ID=g17489.t1.intron3;Parent=g17489.t1
HiC_scaffold_7	AUGUSTUS	intron	111256312	111259162	1.0	-	.	ID=g17489.t2.intron3;Parent=g17489.t2
HiC_scaffold_7	AUGUSTUS	exon	111259163	111259348	.	-	.	ID=g17489.t1.exon4;Parent=g17489.t1
HiC_scaffold_7	AUGUSTUS	exon	111259163	111259348	.	-	.	ID=g17489.t2.exon4;Parent=g17489.t2
HiC_scaffold_7	AUGUSTUS	CDS	111259163	111259348	1.0	-	0	ID=g17489.t1.CDS4;Parent=g17489.t1
HiC_scaffold_7	AUGUSTUS	CDS	111259163	111259348	1.0	-	0	ID=g17489.t2.CDS4;Parent=g17489.t2
HiC_scaffold_7	AUGUSTUS	intron	111259349	111267377	1.0	-	.	ID=g17489.t1.intron4;Parent=g17489.t1
HiC_scaffold_7	AUGUSTUS	intron	111259349	111267377	1.0	-	.	ID=g17489.t2.intron4;Parent=g17489.t2
HiC_scaffold_7	AUGUSTUS	exon	111267378	111267615	.	-	.	ID=g17489.t1.exon5;Parent=g17489.t1
HiC_scaffold_7	AUGUSTUS	exon	111267378	111267615	.	-	.	ID=g17489.t2.exon5;Parent=g17489.t2
HiC_scaffold_7	AUGUSTUS	CDS	111267378	111267615	1.0	-	1	ID=g17489.t1.CDS5;Parent=g17489.t1
HiC_scaffold_7	AUGUSTUS	CDS	111267378	111267615	1.0	-	1	ID=g17489.t2.CDS5;Parent=g17489.t2
HiC_scaffold_7	AUGUSTUS	intron	111267616	111280860	1.0	-	.	ID=g17489.t1.intron5;Parent=g17489.t1
HiC_scaffold_7	AUGUSTUS	intron	111267616	111280860	1.0	-	.	ID=g17489.t2.intron5;Parent=g17489.t2
HiC_scaffold_7	AUGUSTUS	exon	111280861	111281024	.	-	.	ID=g17489.t1.exon6;Parent=g17489.t1
HiC_scaffold_7	AUGUSTUS	exon	111280861	111281024	.	-	.	ID=g17489.t2.exon6;Parent=g17489.t2
HiC_scaffold_7	AUGUSTUS	CDS	111280861	111281024	1.0	-	0	ID=g17489.t1.CDS6;Parent=g17489.t1
HiC_scaffold_7	AUGUSTUS	CDS	111280861	111281024	1.0	-	0	ID=g17489.t2.CDS6;Parent=g17489.t2
HiC_scaffold_7	AUGUSTUS	intron	111281025	111285814	1.0	-	.	ID=g17489.t1.intron6;Parent=g17489.t1
HiC_scaffold_7	AUGUSTUS	intron	111281025	111285814	1.0	-	.	ID=g17489.t2.intron6;Parent=g17489.t2
HiC_scaffold_7	AUGUSTUS	exon	111285815	111285898	.	-	.	ID=g17489.t1.exon7;Parent=g17489.t1
HiC_scaffold_7	AUGUSTUS	exon	111285815	111285898	.	-	.	ID=g17489.t2.exon7;Parent=g17489.t2
HiC_scaffold_7	AUGUSTUS	CDS	111285815	111285898	1.0	-	0	ID=g17489.t1.CDS7;Parent=g17489.t1
HiC_scaffold_7	AUGUSTUS	CDS	111285815	111285898	1.0	-	0	ID=g17489.t2.CDS7;Parent=g17489.t2
HiC_scaffold_7	AUGUSTUS	intron	111285899	111297841	1.0	-	.	ID=g17489.t1.intron7;Parent=g17489.t1
HiC_scaffold_7	AUGUSTUS	intron	111285899	111297841	1.0	-	.	ID=g17489.t2.intron7;Parent=g17489.t2
HiC_scaffold_7	AUGUSTUS	exon	111297842	111297989	.	-	.	ID=g17489.t1.exon8;Parent=g17489.t1
HiC_scaffold_7	AUGUSTUS	exon	111297842	111297989	.	-	.	ID=g17489.t2.exon8;Parent=g17489.t2
HiC_scaffold_7	AUGUSTUS	CDS	111297842	111297989	1.0	-	1	ID=g17489.t1.CDS8;Parent=g17489.t1
HiC_scaffold_7	AUGUSTUS	CDS	111297842	111297989	1.0	-	1	ID=g17489.t2.CDS8;Parent=g17489.t2
HiC_scaffold_7	AUGUSTUS	intron	111297990	111343232	1.0	-	.	ID=g17489.t1.intron8;Parent=g17489.t1
HiC_scaffold_7	AUGUSTUS	intron	111297990	111343232	1.0	-	.	ID=g17489.t2.intron8;Parent=g17489.t2
HiC_scaffold_7	AUGUSTUS	exon	111343233	111343294	.	-	.	ID=g17489.t1.exon9;Parent=g17489.t1
HiC_scaffold_7	AUGUSTUS	exon	111343233	111343294	.	-	.	ID=g17489.t2.exon9;Parent=g17489.t2
HiC_scaffold_7	AUGUSTUS	CDS	111343233	111343294	1.0	-	0	ID=g17489.t1.CDS9;Parent=g17489.t1
HiC_scaffold_7	AUGUSTUS	CDS	111343233	111343294	1.0	-	0	ID=g17489.t2.CDS9;Parent=g17489.t2
HiC_scaffold_7	AUGUSTUS	intron	111343295	111361299	1.0	-	.	ID=g17489.t1.intron9;Parent=g17489.t1
HiC_scaffold_7	AUGUSTUS	intron	111343295	111361299	1.0	-	.	ID=g17489.t2.intron9;Parent=g17489.t2
HiC_scaffold_7	AUGUSTUS	exon	111361300	111361443	.	-	.	ID=g17489.t1.exon10;Parent=g17489.t1
HiC_scaffold_7	AUGUSTUS	exon	111361300	111361443	.	-	.	ID=g17489.t2.exon10;Parent=g17489.t2
HiC_scaffold_7	AUGUSTUS	CDS	111361300	111361443	1.0	-	0	ID=g17489.t1.CDS10;Parent=g17489.t1
HiC_scaffold_7	AUGUSTUS	CDS	111361300	111361443	1.0	-	0	ID=g17489.t2.CDS10;Parent=g17489.t2
HiC_scaffold_7	AUGUSTUS	intron	111361444	111370517	1.0	-	.	ID=g17489.t1.intron10;Parent=g17489.t1
HiC_scaffold_7	AUGUSTUS	intron	111361444	111370517	1.0	-	.	ID=g17489.t2.intron10;Parent=g17489.t2
HiC_scaffold_7	AUGUSTUS	exon	111370518	111370584	.	-	.	ID=g17489.t1.exon11;Parent=g17489.t1
HiC_scaffold_7	AUGUSTUS	exon	111370518	111370584	.	-	.	ID=g17489.t2.exon11;Parent=g17489.t2
HiC_scaffold_7	AUGUSTUS	CDS	111370518	111370584	1.0	-	1	ID=g17489.t1.CDS11;Parent=g17489.t1
HiC_scaffold_7	AUGUSTUS	CDS	111370518	111370584	1.0	-	1	ID=g17489.t2.CDS11;Parent=g17489.t2
HiC_scaffold_7	AUGUSTUS	intron	111370585	111384225	1.0	-	.	ID=g17489.t1.intron11;Parent=g17489.t1
HiC_scaffold_7	AUGUSTUS	intron	111370585	111384225	1.0	-	.	ID=g17489.t2.intron11;Parent=g17489.t2
HiC_scaffold_7	AUGUSTUS	exon	111384226	111384429	.	-	.	ID=g17489.t1.exon12;Parent=g17489.t1
HiC_scaffold_7	AUGUSTUS	exon	111384226	111384429	.	-	.	ID=g17489.t2.exon12;Parent=g17489.t2
HiC_scaffold_7	AUGUSTUS	CDS	111384226	111384429	1.0	-	1	ID=g17489.t1.CDS12;Parent=g17489.t1
HiC_scaffold_7	AUGUSTUS	CDS	111384226	111384429	1.0	-	1	ID=g17489.t2.CDS12;Parent=g17489.t2
HiC_scaffold_7	AUGUSTUS	intron	111384430	111388295	1.0	-	.	ID=g17489.t1.intron12;Parent=g17489.t1
HiC_scaffold_7	AUGUSTUS	intron	111384430	111388295	1.0	-	.	ID=g17489.t2.intron12;Parent=g17489.t2
HiC_scaffold_7	AUGUSTUS	exon	111388296	111388398	.	-	.	ID=g17489.t1.exon13;Parent=g17489.t1
HiC_scaffold_7	AUGUSTUS	exon	111388296	111388398	.	-	.	ID=g17489.t2.exon13;Parent=g17489.t2
HiC_scaffold_7	AUGUSTUS	CDS	111388296	111388398	1.0	-	2	ID=g17489.t1.CDS13;Parent=g17489.t1
HiC_scaffold_7	AUGUSTUS	CDS	111388296	111388398	1.0	-	2	ID=g17489.t2.CDS13;Parent=g17489.t2
HiC_scaffold_7	AUGUSTUS	intron	111388399	111388745	1.0	-	.	ID=g17489.t1.intron13;Parent=g17489.t1
HiC_scaffold_7	AUGUSTUS	intron	111388399	111393883	1.0	-	.	ID=g17489.t2.intron13;Parent=g17489.t2
HiC_scaffold_7	AUGUSTUS	exon	111388746	111388943	.	-	.	ID=g17489.t1.exon14;Parent=g17489.t1
HiC_scaffold_7	AUGUSTUS	CDS	111388746	111388943	1.0	-	2	ID=g17489.t1.CDS14;Parent=g17489.t1
HiC_scaffold_7	AUGUSTUS	intron	111388944	111393883	1.0	-	.	ID=g17489.t1.intron14;Parent=g17489.t1
HiC_scaffold_7	AUGUSTUS	exon	111393884	111393971	.	-	.	ID=g17489.t1.exon15;Parent=g17489.t1
HiC_scaffold_7	AUGUSTUS	exon	111393884	111393971	.	-	.	ID=g17489.t2.exon14;Parent=g17489.t2
HiC_scaffold_7	AUGUSTUS	CDS	111393884	111393971	1.0	-	0	ID=g17489.t1.CDS15;Parent=g17489.t1
HiC_scaffold_7	AUGUSTUS	CDS	111393884	111393971	1.0	-	0	ID=g17489.t2.CDS14;Parent=g17489.t2
HiC_scaffold_7	AUGUSTUS	intron	111393972	111395823	1.0	-	.	ID=g17489.t1.intron15;Parent=g17489.t1
HiC_scaffold_7	AUGUSTUS	intron	111393972	111395823	1.0	-	.	ID=g17489.t2.intron14;Parent=g17489.t2
HiC_scaffold_7	AUGUSTUS	exon	111395824	111395880	.	-	.	ID=g17489.t1.exon16;Parent=g17489.t1
HiC_scaffold_7	AUGUSTUS	exon	111395824	111395880	.	-	.	ID=g17489.t2.exon15;Parent=g17489.t2
HiC_scaffold_7	AUGUSTUS	CDS	111395824	111395880	1.0	-	0	ID=g17489.t1.CDS16;Parent=g17489.t1
HiC_scaffold_7	AUGUSTUS	CDS	111395824	111395880	1.0	-	0	ID=g17489.t2.CDS15;Parent=g17489.t2
HiC_scaffold_7	AUGUSTUS	intron	111395881	111396537	1.0	-	.	ID=g17489.t1.intron16;Parent=g17489.t1
HiC_scaffold_7	AUGUSTUS	intron	111395881	111396537	1.0	-	.	ID=g17489.t2.intron15;Parent=g17489.t2
HiC_scaffold_7	AUGUSTUS	exon	111396538	111396585	.	-	.	ID=g17489.t1.exon17;Parent=g17489.t1
HiC_scaffold_7	AUGUSTUS	exon	111396538	111396585	.	-	.	ID=g17489.t2.exon16;Parent=g17489.t2
HiC_scaffold_7	AUGUSTUS	CDS	111396538	111396585	1.0	-	0	ID=g17489.t1.CDS17;Parent=g17489.t1
HiC_scaffold_7	AUGUSTUS	CDS	111396538	111396585	1.0	-	0	ID=g17489.t2.CDS16;Parent=g17489.t2
HiC_scaffold_7	AUGUSTUS	start_codon	111396583	111396585	.	-	0	ID=g17489.t1.start1;Parent=g17489.t1
HiC_scaffold_7	AUGUSTUS	start_codon	111396583	111396585	.	-	0	ID=g17489.t2.start1;Parent=g17489.t2
HiC_scaffold_7	AUGUSTUS	start_codon	111397172	111397174	.	+	0	ID=g17490.t1.start1;Parent=g17490.t1
HiC_scaffold_7	AUGUSTUS	exon	111397172	111397600	.	+	.	ID=g17490.t1.exon1;Parent=g17490.t1
HiC_scaffold_7	AUGUSTUS	CDS	111397172	111397600	1.0	+	0	ID=g17490.t1.CDS1;Parent=g17490.t1
HiC_scaffold_7	AUGUSTUS	gene	111397172	111408647	.	+	.	ID=g17490
HiC_scaffold_7	AUGUSTUS	mRNA	111397172	111408647	1.0	+	.	ID=g17490.t1;Parent=g17490;em_target=9668.ENSMPUP00000016977;em_score=560.2;em_evalue=1.2e-171;em_tcov=.;em_OGs=2E75Q@1|root,2SDT3@2759|Eukaryota,3A1BG@33154|Opisthokonta,3BQ5A@33208|Metazoa,3CVHC@33213|Bilateria,482K5@7711|Chordata,48XQK@7742|Vertebrata,3JG68@40674|Mammalia,3EJHF@33554|Carnivora;em_COG_cat=S;em_desc=THAP domain containing 10;em_max_annot_lvl=33208|Metazoa;em_Preferred_name=THAP10;em_PFAMs=THAP;em_GOs=GO:0000981,GO:0003674,GO:0003700,GO:0006355,GO:0006357,GO:0008150,GO:0009889,GO:0010468,GO:0010556,GO:0019219,GO:0019222,GO:0031323,GO:0031326,GO:0050789,GO:0050794,GO:0051171,GO:0051252,GO:0060255,GO:0065007,GO:0080090,GO:0140110,GO:1903506,GO:2000112,GO:2001141
HiC_scaffold_7	AUGUSTUS	intron	111397601	111408193	1.0	+	.	ID=g17490.t1.intron1;Parent=g17490.t1
HiC_scaffold_7	AUGUSTUS	exon	111408194	111408341	.	+	.	ID=g17490.t1.exon2;Parent=g17490.t1
HiC_scaffold_7	AUGUSTUS	CDS	111408194	111408341	1.0	+	0	ID=g17490.t1.CDS2;Parent=g17490.t1
HiC_scaffold_7	AUGUSTUS	intron	111408342	111408450	1.0	+	.	ID=g17490.t1.intron2;Parent=g17490.t1
HiC_scaffold_7	AUGUSTUS	exon	111408451	111408647	.	+	.	ID=g17490.t1.exon3;Parent=g17490.t1
HiC_scaffold_7	AUGUSTUS	CDS	111408451	111408647	1.0	+	2	ID=g17490.t1.CDS3;Parent=g17490.t1
HiC_scaffold_7	AUGUSTUS	stop_codon	111408645	111408647	.	+	0	ID=g17490.t1.stop1;Parent=g17490.t1
HiC_scaffold_7	AUGUSTUS	start_codon	111436469	111436471	.	+	0	ID=g17491.t1.start1;Parent=g17491.t1
HiC_scaffold_7	AUGUSTUS	exon	111436469	111436668	.	+	.	ID=g17491.t1.exon1;Parent=g17491.t1
HiC_scaffold_7	AUGUSTUS	CDS	111436469	111436668	1.0	+	0	ID=g17491.t1.CDS1;Parent=g17491.t1
HiC_scaffold_7	AUGUSTUS	gene	111436469	111455545	.	+	.	ID=g17491
HiC_scaffold_7	AUGUSTUS	mRNA	111436469	111455545	1.0	+	.	ID=g17491.t1;Parent=g17491;em_target=9707.XP_004415932.1;em_score=1056.9;em_evalue=0.0;em_tcov=.;em_OGs=COG5193@1|root,KOG1855@2759|Eukaryota,39RRM@33154|Opisthokonta,3BAEZ@33208|Metazoa,3D1MF@33213|Bilateria,484B3@7711|Chordata,497WJ@7742|Vertebrata,3J559@40674|Mammalia,3EUT6@33554|Carnivora;em_COG_cat=JO;em_desc=La ribonucleoprotein domain family member 6;em_max_annot_lvl=33208|Metazoa;em_Preferred_name=LARP6;em_KEGG_ko=ko:K18733;em_BRITE=ko00000,ko03019;em_PFAMs=La,SUZ-C;em_GOs=GO:0003674,GO:0003676,GO:0003723,GO:0003729,GO:0005488,GO:0005515,GO:0005575,GO:0005622,GO:0005623,GO:0005634,GO:0005737,GO:0005844,GO:0006417,GO:0008092,GO:0008150,GO:0009889,GO:0009891,GO:0009892,GO:0009893,GO:0010468,GO:0010556,GO:0010557,GO:0010604,GO:0010605,GO:0010608,GO:0010628,GO:0010629,GO:0010712,GO:0010714,GO:0017022,GO:0019222,GO:0031323,GO:0031325,GO:0031326,GO:0031328,GO:0032268,GO:0032270,GO:0032965,GO:0032967,GO:0032991,GO:0034248,GO:0034250,GO:0035613,GO:0043226,GO:0043227,GO:0043229,GO:0043231,GO:0044093,GO:0044424,GO:0044464,GO:0045727,GO:0048027,GO:0048518,GO:0048519,GO:0048522,GO:0050789,GO:0050794,GO:0051098,GO:0051099,GO:0051171,GO:0051173,GO:0051246,GO:0051247,GO:0060255,GO:0065007,GO:0065009,GO:0080090,GO:0097159,GO:1901363,GO:1902415,GO:1902416,GO:1905214,GO:1905216,GO:1990825,GO:1990904,GO:2000112
HiC_scaffold_7	AUGUSTUS	intron	111436669	111450125	1.0	+	.	ID=g17491.t1.intron1;Parent=g17491.t1
HiC_scaffold_7	AUGUSTUS	exon	111450126	111450336	.	+	.	ID=g17491.t1.exon2;Parent=g17491.t1
HiC_scaffold_7	AUGUSTUS	CDS	111450126	111450336	1.0	+	1	ID=g17491.t1.CDS2;Parent=g17491.t1
HiC_scaffold_7	AUGUSTUS	intron	111450337	111454477	1.0	+	.	ID=g17491.t1.intron2;Parent=g17491.t1
HiC_scaffold_7	AUGUSTUS	exon	111454478	111455545	.	+	.	ID=g17491.t1.exon3;Parent=g17491.t1
HiC_scaffold_7	AUGUSTUS	CDS	111454478	111455545	1.0	+	0	ID=g17491.t1.CDS3;Parent=g17491.t1
HiC_scaffold_7	AUGUSTUS	stop_codon	111455543	111455545	.	+	0	ID=g17491.t1.stop1;Parent=g17491.t1
HiC_scaffold_7	AUGUSTUS	start_codon	111506117	111506119	.	+	0	ID=g17492.t2.start1;Parent=g17492.t2
HiC_scaffold_7	AUGUSTUS	exon	111506117	111506197	.	+	.	ID=g17492.t2.exon1;Parent=g17492.t2
HiC_scaffold_7	AUGUSTUS	CDS	111506117	111506197	1.0	+	0	ID=g17492.t2.CDS1;Parent=g17492.t2
HiC_scaffold_7	AUGUSTUS	gene	111506117	111593702	.	+	.	ID=g17492
HiC_scaffold_7	AUGUSTUS	mRNA	111506117	111593702	1.0	+	.	ID=g17492.t2;Parent=g17492;em_target=9668.ENSMPUP00000016982;em_score=2951.3;em_evalue=0.0;em_tcov=.;em_OGs=COG0666@1|root,2QPYN@2759|Eukaryota,39W9Z@33154|Opisthokonta,3B98T@33208|Metazoa,3CZVJ@33213|Bilateria,482NW@7711|Chordata,48VQC@7742|Vertebrata,3J609@40674|Mammalia,3ENRX@33554|Carnivora;em_COG_cat=S;em_desc=uveal autoantigen with coiled-coil domains and ankyrin;em_max_annot_lvl=33208|Metazoa;em_Preferred_name=UACA;em_PFAMs=Ank,Ank_2,Ank_4,Ank_5;em_GOs=GO:0005575,GO:0005576,GO:0005622,GO:0005623,GO:0005634,GO:0005635,GO:0005737,GO:0005829,GO:0006915,GO:0006950,GO:0006974,GO:0006979,GO:0007154,GO:0007165,GO:0008150,GO:0008219,GO:0008630,GO:0008631,GO:0009314,GO:0009411,GO:0009416,GO:0009628,GO:0009893,GO:0009966,GO:0009968,GO:0009987,GO:0010604,GO:0010646,GO:0010648,GO:0010941,GO:0010942,GO:0010950,GO:0010952,GO:0012501,GO:0012505,GO:0016020,GO:0019222,GO:0023051,GO:0023052,GO:0023057,GO:0030162,GO:0031323,GO:0031325,GO:0031347,GO:0031348,GO:0031967,GO:0031975,GO:0032101,GO:0032102,GO:0032268,GO:0032270,GO:0032386,GO:0032388,GO:0032879,GO:0032880,GO:0032991,GO:0033157,GO:0033554,GO:0034599,GO:0035556,GO:0036473,GO:0042221,GO:0042306,GO:0042307,GO:0042981,GO:0043065,GO:0043067,GO:0043068,GO:0043085,GO:0043226,GO:0043227,GO:0043229,GO:0043231,GO:0043280,GO:0043281,GO:0043293,GO:0044093,GO:0044422,GO:0044424,GO:0044428,GO:0044444,GO:0044445,GO:0044446,GO:0044464,GO:0045862,GO:0046822,GO:0046824,GO:0048471,GO:0048518,GO:0048519,GO:0048522,GO:0048523,GO:0048583,GO:0048585,GO:0050727,GO:0050728,GO:0050789,GO:0050790,GO:0050794,GO:0050896,GO:0051049,GO:0051050,GO:0051171,GO:0051173,GO:0051222,GO:0051223,GO:0051246,GO:0051247,GO:0051336,GO:0051345,GO:0051716,GO:0052547,GO:0052548,GO:0060255,GO:0060341,GO:0065007,GO:0065009,GO:0070201,GO:0070887,GO:0080090,GO:0080134,GO:0090087,GO:0090316,GO:0097190,GO:0097193,GO:1900180,GO:1900182,GO:1901222,GO:1901223,GO:1902531,GO:1902532,GO:1903827,GO:1903829,GO:1904589,GO:1904591,GO:1904951,GO:2000116,GO:2001056
HiC_scaffold_7	AUGUSTUS	intron	111506198	111552165	1.0	+	.	ID=g17492.t2.intron1;Parent=g17492.t2
HiC_scaffold_7	AUGUSTUS	start_codon	111549925	111549927	.	+	0	ID=g17492.t1.start1;Parent=g17492.t1
HiC_scaffold_7	gmst	start_codon	111549925	111549927	179.563457	+	0	ID=g17492.t3.start1;Parent=g17492.t3
HiC_scaffold_7	AUGUSTUS	exon	111549925	111549963	.	+	.	ID=g17492.t1.exon1;Parent=g17492.t1
HiC_scaffold_7	AUGUSTUS	CDS	111549925	111549963	0.95	+	0	ID=g17492.t1.CDS1;Parent=g17492.t1
HiC_scaffold_7	gmst	CDS	111549925	111549963	179.563457	+	0	ID=g17492.t3.CDS1;Parent=g17492.t3
HiC_scaffold_7	gmst	exon	111549925	111549963	179.563457	+	0	ID=g17492.t3.exon1;Parent=g17492.t3
HiC_scaffold_7	gmst	mRNA	111549925	111593702	.	+	.	ID=g17492.t3;Parent=g17492;em_target=9668.ENSMPUP00000016982;em_score=2891.6;em_evalue=0.0;em_tcov=.;em_OGs=COG0666@1|root,2QPYN@2759|Eukaryota,39W9Z@33154|Opisthokonta,3B98T@33208|Metazoa,3CZVJ@33213|Bilateria,482NW@7711|Chordata,48VQC@7742|Vertebrata,3J609@40674|Mammalia,3ENRX@33554|Carnivora;em_COG_cat=S;em_desc=uveal autoantigen with coiled-coil domains and ankyrin;em_max_annot_lvl=33208|Metazoa;em_Preferred_name=UACA;em_PFAMs=Ank,Ank_2,Ank_4,Ank_5;em_GOs=GO:0005575,GO:0005576,GO:0005622,GO:0005623,GO:0005634,GO:0005635,GO:0005737,GO:0005829,GO:0006915,GO:0006950,GO:0006974,GO:0006979,GO:0007154,GO:0007165,GO:0008150,GO:0008219,GO:0008630,GO:0008631,GO:0009314,GO:0009411,GO:0009416,GO:0009628,GO:0009893,GO:0009966,GO:0009968,GO:0009987,GO:0010604,GO:0010646,GO:0010648,GO:0010941,GO:0010942,GO:0010950,GO:0010952,GO:0012501,GO:0012505,GO:0016020,GO:0019222,GO:0023051,GO:0023052,GO:0023057,GO:0030162,GO:0031323,GO:0031325,GO:0031347,GO:0031348,GO:0031967,GO:0031975,GO:0032101,GO:0032102,GO:0032268,GO:0032270,GO:0032386,GO:0032388,GO:0032879,GO:0032880,GO:0032991,GO:0033157,GO:0033554,GO:0034599,GO:0035556,GO:0036473,GO:0042221,GO:0042306,GO:0042307,GO:0042981,GO:0043065,GO:0043067,GO:0043068,GO:0043085,GO:0043226,GO:0043227,GO:0043229,GO:0043231,GO:0043280,GO:0043281,GO:0043293,GO:0044093,GO:0044422,GO:0044424,GO:0044428,GO:0044444,GO:0044445,GO:0044446,GO:0044464,GO:0045862,GO:0046822,GO:0046824,GO:0048471,GO:0048518,GO:0048519,GO:0048522,GO:0048523,GO:0048583,GO:0048585,GO:0050727,GO:0050728,GO:0050789,GO:0050790,GO:0050794,GO:0050896,GO:0051049,GO:0051050,GO:0051171,GO:0051173,GO:0051222,GO:0051223,GO:0051246,GO:0051247,GO:0051336,GO:0051345,GO:0051716,GO:0052547,GO:0052548,GO:0060255,GO:0060341,GO:0065007,GO:0065009,GO:0070201,GO:0070887,GO:0080090,GO:0080134,GO:0090087,GO:0090316,GO:0097190,GO:0097193,GO:1900180,GO:1900182,GO:1901222,GO:1901223,GO:1902531,GO:1902532,GO:1903827,GO:1903829,GO:1904589,GO:1904591,GO:1904951,GO:2000116,GO:2001056
HiC_scaffold_7	AUGUSTUS	mRNA	111549925	111593702	0.95	+	.	ID=g17492.t1;Parent=g17492;em_target=9668.ENSMPUP00000016982;em_score=2899.6;em_evalue=0.0;em_tcov=.;em_OGs=COG0666@1|root,2QPYN@2759|Eukaryota,39W9Z@33154|Opisthokonta,3B98T@33208|Metazoa,3CZVJ@33213|Bilateria,482NW@7711|Chordata,48VQC@7742|Vertebrata,3J609@40674|Mammalia,3ENRX@33554|Carnivora;em_COG_cat=S;em_desc=uveal autoantigen with coiled-coil domains and ankyrin;em_max_annot_lvl=33208|Metazoa;em_Preferred_name=UACA;em_PFAMs=Ank,Ank_2,Ank_4,Ank_5;em_GOs=GO:0005575,GO:0005576,GO:0005622,GO:0005623,GO:0005634,GO:0005635,GO:0005737,GO:0005829,GO:0006915,GO:0006950,GO:0006974,GO:0006979,GO:0007154,GO:0007165,GO:0008150,GO:0008219,GO:0008630,GO:0008631,GO:0009314,GO:0009411,GO:0009416,GO:0009628,GO:0009893,GO:0009966,GO:0009968,GO:0009987,GO:0010604,GO:0010646,GO:0010648,GO:0010941,GO:0010942,GO:0010950,GO:0010952,GO:0012501,GO:0012505,GO:0016020,GO:0019222,GO:0023051,GO:0023052,GO:0023057,GO:0030162,GO:0031323,GO:0031325,GO:0031347,GO:0031348,GO:0031967,GO:0031975,GO:0032101,GO:0032102,GO:0032268,GO:0032270,GO:0032386,GO:0032388,GO:0032879,GO:0032880,GO:0032991,GO:0033157,GO:0033554,GO:0034599,GO:0035556,GO:0036473,GO:0042221,GO:0042306,GO:0042307,GO:0042981,GO:0043065,GO:0043067,GO:0043068,GO:0043085,GO:0043226,GO:0043227,GO:0043229,GO:0043231,GO:0043280,GO:0043281,GO:0043293,GO:0044093,GO:0044422,GO:0044424,GO:0044428,GO:0044444,GO:0044445,GO:0044446,GO:0044464,GO:0045862,GO:0046822,GO:0046824,GO:0048471,GO:0048518,GO:0048519,GO:0048522,GO:0048523,GO:0048583,GO:0048585,GO:0050727,GO:0050728,GO:0050789,GO:0050790,GO:0050794,GO:0050896,GO:0051049,GO:0051050,GO:0051171,GO:0051173,GO:0051222,GO:0051223,GO:0051246,GO:0051247,GO:0051336,GO:0051345,GO:0051716,GO:0052547,GO:0052548,GO:0060255,GO:0060341,GO:0065007,GO:0065009,GO:0070201,GO:0070887,GO:0080090,GO:0080134,GO:0090087,GO:0090316,GO:0097190,GO:0097193,GO:1900180,GO:1900182,GO:1901222,GO:1901223,GO:1902531,GO:1902532,GO:1903827,GO:1903829,GO:1904589,GO:1904591,GO:1904951,GO:2000116,GO:2001056
HiC_scaffold_7	AUGUSTUS	intron	111549964	111552165	1.0	+	.	ID=g17492.t1.intron1;Parent=g17492.t1
HiC_scaffold_7	gmst	intron	111549964	111552165	179.563457	+	0	ID=g17492.t3.intron1;Parent=g17492.t3
HiC_scaffold_7	AUGUSTUS	exon	111552166	111552299	.	+	.	ID=g17492.t1.exon2;Parent=g17492.t1
HiC_scaffold_7	AUGUSTUS	exon	111552166	111552299	.	+	.	ID=g17492.t2.exon2;Parent=g17492.t2
HiC_scaffold_7	AUGUSTUS	CDS	111552166	111552299	1.0	+	0	ID=g17492.t1.CDS2;Parent=g17492.t1
HiC_scaffold_7	AUGUSTUS	CDS	111552166	111552299	1.0	+	0	ID=g17492.t2.CDS2;Parent=g17492.t2
HiC_scaffold_7	gmst	CDS	111552166	111552299	179.563457	+	0	ID=g17492.t3.CDS2;Parent=g17492.t3
HiC_scaffold_7	gmst	exon	111552166	111552299	179.563457	+	0	ID=g17492.t3.exon2;Parent=g17492.t3
HiC_scaffold_7	AUGUSTUS	intron	111552300	111556181	1.0	+	.	ID=g17492.t1.intron2;Parent=g17492.t1
HiC_scaffold_7	AUGUSTUS	intron	111552300	111556181	1.0	+	.	ID=g17492.t2.intron2;Parent=g17492.t2
HiC_scaffold_7	gmst	intron	111552300	111556181	179.563457	+	0	ID=g17492.t3.intron2;Parent=g17492.t3
HiC_scaffold_7	AUGUSTUS	exon	111556182	111556270	.	+	.	ID=g17492.t1.exon3;Parent=g17492.t1
HiC_scaffold_7	AUGUSTUS	exon	111556182	111556270	.	+	.	ID=g17492.t2.exon3;Parent=g17492.t2
HiC_scaffold_7	AUGUSTUS	CDS	111556182	111556270	1.0	+	1	ID=g17492.t1.CDS3;Parent=g17492.t1
HiC_scaffold_7	AUGUSTUS	CDS	111556182	111556270	1.0	+	1	ID=g17492.t2.CDS3;Parent=g17492.t2
HiC_scaffold_7	gmst	CDS	111556182	111556270	179.563457	+	1	ID=g17492.t3.CDS3;Parent=g17492.t3
HiC_scaffold_7	gmst	exon	111556182	111556270	179.563457	+	1	ID=g17492.t3.exon3;Parent=g17492.t3
HiC_scaffold_7	AUGUSTUS	intron	111556271	111559434	1.0	+	.	ID=g17492.t1.intron3;Parent=g17492.t1
HiC_scaffold_7	AUGUSTUS	intron	111556271	111559434	1.0	+	.	ID=g17492.t2.intron3;Parent=g17492.t2
HiC_scaffold_7	gmst	intron	111556271	111559434	179.563457	+	0	ID=g17492.t3.intron3;Parent=g17492.t3
HiC_scaffold_7	AUGUSTUS	exon	111559435	111559499	.	+	.	ID=g17492.t1.exon4;Parent=g17492.t1
HiC_scaffold_7	AUGUSTUS	exon	111559435	111559499	.	+	.	ID=g17492.t2.exon4;Parent=g17492.t2
HiC_scaffold_7	AUGUSTUS	CDS	111559435	111559499	1.0	+	2	ID=g17492.t1.CDS4;Parent=g17492.t1
HiC_scaffold_7	AUGUSTUS	CDS	111559435	111559499	1.0	+	2	ID=g17492.t2.CDS4;Parent=g17492.t2
HiC_scaffold_7	gmst	CDS	111559435	111559499	179.563457	+	2	ID=g17492.t3.CDS4;Parent=g17492.t3
HiC_scaffold_7	gmst	exon	111559435	111559499	179.563457	+	2	ID=g17492.t3.exon4;Parent=g17492.t3
HiC_scaffold_7	AUGUSTUS	intron	111559500	111560297	1.0	+	.	ID=g17492.t1.intron4;Parent=g17492.t1
HiC_scaffold_7	AUGUSTUS	intron	111559500	111560297	1.0	+	.	ID=g17492.t2.intron4;Parent=g17492.t2
HiC_scaffold_7	gmst	intron	111559500	111560297	179.563457	+	0	ID=g17492.t3.intron4;Parent=g17492.t3
HiC_scaffold_7	AUGUSTUS	exon	111560298	111560355	.	+	.	ID=g17492.t1.exon5;Parent=g17492.t1
HiC_scaffold_7	AUGUSTUS	exon	111560298	111560355	.	+	.	ID=g17492.t2.exon5;Parent=g17492.t2
HiC_scaffold_7	AUGUSTUS	CDS	111560298	111560355	1.0	+	0	ID=g17492.t1.CDS5;Parent=g17492.t1
HiC_scaffold_7	AUGUSTUS	CDS	111560298	111560355	1.0	+	0	ID=g17492.t2.CDS5;Parent=g17492.t2
HiC_scaffold_7	gmst	CDS	111560298	111560355	179.563457	+	0	ID=g17492.t3.CDS5;Parent=g17492.t3
HiC_scaffold_7	gmst	exon	111560298	111560355	179.563457	+	0	ID=g17492.t3.exon5;Parent=g17492.t3
HiC_scaffold_7	AUGUSTUS	intron	111560356	111563735	1.0	+	.	ID=g17492.t1.intron5;Parent=g17492.t1
HiC_scaffold_7	AUGUSTUS	intron	111560356	111563735	1.0	+	.	ID=g17492.t2.intron5;Parent=g17492.t2
HiC_scaffold_7	gmst	intron	111560356	111563735	179.563457	+	0	ID=g17492.t3.intron5;Parent=g17492.t3
HiC_scaffold_7	gmst	CDS	111563736	111563803	179.563457	+	2	ID=g17492.t3.CDS6;Parent=g17492.t3
HiC_scaffold_7	gmst	exon	111563736	111563803	179.563457	+	2	ID=g17492.t3.exon6;Parent=g17492.t3
HiC_scaffold_7	AUGUSTUS	exon	111563736	111563806	.	+	.	ID=g17492.t1.exon6;Parent=g17492.t1
HiC_scaffold_7	AUGUSTUS	exon	111563736	111563806	.	+	.	ID=g17492.t2.exon6;Parent=g17492.t2
HiC_scaffold_7	AUGUSTUS	CDS	111563736	111563806	1.0	+	2	ID=g17492.t1.CDS6;Parent=g17492.t1
HiC_scaffold_7	AUGUSTUS	CDS	111563736	111563806	1.0	+	2	ID=g17492.t2.CDS6;Parent=g17492.t2
HiC_scaffold_7	gmst	intron	111563804	111563909	179.563457	+	0	ID=g17492.t3.intron6;Parent=g17492.t3
HiC_scaffold_7	AUGUSTUS	intron	111563807	111563909	1.0	+	.	ID=g17492.t1.intron6;Parent=g17492.t1
HiC_scaffold_7	AUGUSTUS	intron	111563807	111563909	1.0	+	.	ID=g17492.t2.intron6;Parent=g17492.t2
HiC_scaffold_7	AUGUSTUS	exon	111563910	111564016	.	+	.	ID=g17492.t1.exon7;Parent=g17492.t1
HiC_scaffold_7	AUGUSTUS	exon	111563910	111564016	.	+	.	ID=g17492.t2.exon7;Parent=g17492.t2
HiC_scaffold_7	AUGUSTUS	CDS	111563910	111564016	1.0	+	0	ID=g17492.t1.CDS7;Parent=g17492.t1
HiC_scaffold_7	AUGUSTUS	CDS	111563910	111564016	1.0	+	0	ID=g17492.t2.CDS7;Parent=g17492.t2
HiC_scaffold_7	gmst	CDS	111563910	111564016	179.563457	+	0	ID=g17492.t3.CDS7;Parent=g17492.t3
HiC_scaffold_7	gmst	exon	111563910	111564016	179.563457	+	0	ID=g17492.t3.exon7;Parent=g17492.t3
HiC_scaffold_7	AUGUSTUS	intron	111564017	111566650	1.0	+	.	ID=g17492.t1.intron7;Parent=g17492.t1
HiC_scaffold_7	AUGUSTUS	intron	111564017	111566650	1.0	+	.	ID=g17492.t2.intron7;Parent=g17492.t2
HiC_scaffold_7	gmst	intron	111564017	111566650	179.563457	+	0	ID=g17492.t3.intron7;Parent=g17492.t3
HiC_scaffold_7	AUGUSTUS	exon	111566651	111566832	.	+	.	ID=g17492.t1.exon8;Parent=g17492.t1
HiC_scaffold_7	AUGUSTUS	exon	111566651	111566832	.	+	.	ID=g17492.t2.exon8;Parent=g17492.t2
HiC_scaffold_7	AUGUSTUS	CDS	111566651	111566832	1.0	+	1	ID=g17492.t1.CDS8;Parent=g17492.t1
HiC_scaffold_7	AUGUSTUS	CDS	111566651	111566832	1.0	+	1	ID=g17492.t2.CDS8;Parent=g17492.t2
HiC_scaffold_7	gmst	CDS	111566651	111566832	179.563457	+	1	ID=g17492.t3.CDS8;Parent=g17492.t3
HiC_scaffold_7	gmst	exon	111566651	111566832	179.563457	+	1	ID=g17492.t3.exon8;Parent=g17492.t3
HiC_scaffold_7	AUGUSTUS	intron	111566833	111567967	1.0	+	.	ID=g17492.t1.intron8;Parent=g17492.t1
HiC_scaffold_7	AUGUSTUS	intron	111566833	111567967	1.0	+	.	ID=g17492.t2.intron8;Parent=g17492.t2
HiC_scaffold_7	gmst	intron	111566833	111567967	179.563457	+	0	ID=g17492.t3.intron8;Parent=g17492.t3
HiC_scaffold_7	AUGUSTUS	exon	111567968	111568005	.	+	.	ID=g17492.t1.exon9;Parent=g17492.t1
HiC_scaffold_7	AUGUSTUS	exon	111567968	111568005	.	+	.	ID=g17492.t2.exon9;Parent=g17492.t2
HiC_scaffold_7	AUGUSTUS	CDS	111567968	111568005	1.0	+	2	ID=g17492.t1.CDS9;Parent=g17492.t1
HiC_scaffold_7	AUGUSTUS	CDS	111567968	111568005	1.0	+	2	ID=g17492.t2.CDS9;Parent=g17492.t2
HiC_scaffold_7	gmst	CDS	111567968	111568005	179.563457	+	2	ID=g17492.t3.CDS9;Parent=g17492.t3
HiC_scaffold_7	gmst	exon	111567968	111568005	179.563457	+	2	ID=g17492.t3.exon9;Parent=g17492.t3
HiC_scaffold_7	AUGUSTUS	intron	111568006	111570777	1.0	+	.	ID=g17492.t1.intron9;Parent=g17492.t1
HiC_scaffold_7	AUGUSTUS	intron	111568006	111570777	1.0	+	.	ID=g17492.t2.intron9;Parent=g17492.t2
HiC_scaffold_7	gmst	intron	111568006	111570777	179.563457	+	0	ID=g17492.t3.intron9;Parent=g17492.t3
HiC_scaffold_7	AUGUSTUS	exon	111570778	111570846	.	+	.	ID=g17492.t1.exon10;Parent=g17492.t1
HiC_scaffold_7	AUGUSTUS	exon	111570778	111570846	.	+	.	ID=g17492.t2.exon10;Parent=g17492.t2
HiC_scaffold_7	AUGUSTUS	CDS	111570778	111570846	1.0	+	0	ID=g17492.t1.CDS10;Parent=g17492.t1
HiC_scaffold_7	AUGUSTUS	CDS	111570778	111570846	1.0	+	0	ID=g17492.t2.CDS10;Parent=g17492.t2
HiC_scaffold_7	gmst	CDS	111570778	111570846	179.563457	+	0	ID=g17492.t3.CDS10;Parent=g17492.t3
HiC_scaffold_7	gmst	exon	111570778	111570846	179.563457	+	0	ID=g17492.t3.exon10;Parent=g17492.t3
HiC_scaffold_7	AUGUSTUS	intron	111570847	111574304	1.0	+	.	ID=g17492.t1.intron10;Parent=g17492.t1
HiC_scaffold_7	AUGUSTUS	intron	111570847	111574304	1.0	+	.	ID=g17492.t2.intron10;Parent=g17492.t2
HiC_scaffold_7	gmst	intron	111570847	111574304	179.563457	+	0	ID=g17492.t3.intron10;Parent=g17492.t3
HiC_scaffold_7	AUGUSTUS	exon	111574305	111574412	.	+	.	ID=g17492.t1.exon11;Parent=g17492.t1
HiC_scaffold_7	AUGUSTUS	exon	111574305	111574412	.	+	.	ID=g17492.t2.exon11;Parent=g17492.t2
HiC_scaffold_7	AUGUSTUS	CDS	111574305	111574412	1.0	+	0	ID=g17492.t1.CDS11;Parent=g17492.t1
HiC_scaffold_7	AUGUSTUS	CDS	111574305	111574412	1.0	+	0	ID=g17492.t2.CDS11;Parent=g17492.t2
HiC_scaffold_7	gmst	CDS	111574305	111574412	179.563457	+	0	ID=g17492.t3.CDS11;Parent=g17492.t3
HiC_scaffold_7	gmst	exon	111574305	111574412	179.563457	+	0	ID=g17492.t3.exon11;Parent=g17492.t3
HiC_scaffold_7	AUGUSTUS	intron	111574413	111575151	1.0	+	.	ID=g17492.t1.intron11;Parent=g17492.t1
HiC_scaffold_7	AUGUSTUS	intron	111574413	111575151	1.0	+	.	ID=g17492.t2.intron11;Parent=g17492.t2
HiC_scaffold_7	gmst	intron	111574413	111575151	179.563457	+	0	ID=g17492.t3.intron11;Parent=g17492.t3
HiC_scaffold_7	AUGUSTUS	exon	111575152	111575184	.	+	.	ID=g17492.t1.exon12;Parent=g17492.t1
HiC_scaffold_7	AUGUSTUS	exon	111575152	111575184	.	+	.	ID=g17492.t2.exon12;Parent=g17492.t2
HiC_scaffold_7	AUGUSTUS	CDS	111575152	111575184	1.0	+	0	ID=g17492.t1.CDS12;Parent=g17492.t1
HiC_scaffold_7	AUGUSTUS	CDS	111575152	111575184	1.0	+	0	ID=g17492.t2.CDS12;Parent=g17492.t2
HiC_scaffold_7	gmst	CDS	111575152	111575184	179.563457	+	0	ID=g17492.t3.CDS12;Parent=g17492.t3
HiC_scaffold_7	gmst	exon	111575152	111575184	179.563457	+	0	ID=g17492.t3.exon12;Parent=g17492.t3
HiC_scaffold_7	AUGUSTUS	intron	111575185	111575684	1.0	+	.	ID=g17492.t1.intron12;Parent=g17492.t1
HiC_scaffold_7	AUGUSTUS	intron	111575185	111575684	1.0	+	.	ID=g17492.t2.intron12;Parent=g17492.t2
HiC_scaffold_7	gmst	intron	111575185	111575684	179.563457	+	0	ID=g17492.t3.intron12;Parent=g17492.t3
HiC_scaffold_7	AUGUSTUS	exon	111575685	111575783	.	+	.	ID=g17492.t1.exon13;Parent=g17492.t1
HiC_scaffold_7	AUGUSTUS	exon	111575685	111575783	.	+	.	ID=g17492.t2.exon13;Parent=g17492.t2
HiC_scaffold_7	AUGUSTUS	CDS	111575685	111575783	1.0	+	0	ID=g17492.t1.CDS13;Parent=g17492.t1
HiC_scaffold_7	AUGUSTUS	CDS	111575685	111575783	1.0	+	0	ID=g17492.t2.CDS13;Parent=g17492.t2
HiC_scaffold_7	gmst	CDS	111575685	111575783	179.563457	+	0	ID=g17492.t3.CDS13;Parent=g17492.t3
HiC_scaffold_7	gmst	exon	111575685	111575783	179.563457	+	0	ID=g17492.t3.exon13;Parent=g17492.t3
HiC_scaffold_7	AUGUSTUS	intron	111575784	111580793	1.0	+	.	ID=g17492.t1.intron13;Parent=g17492.t1
HiC_scaffold_7	AUGUSTUS	intron	111575784	111580793	1.0	+	.	ID=g17492.t2.intron13;Parent=g17492.t2
HiC_scaffold_7	gmst	intron	111575784	111580793	179.563457	+	0	ID=g17492.t3.intron13;Parent=g17492.t3
HiC_scaffold_7	AUGUSTUS	exon	111580794	111580830	.	+	.	ID=g17492.t1.exon14;Parent=g17492.t1
HiC_scaffold_7	AUGUSTUS	exon	111580794	111580830	.	+	.	ID=g17492.t2.exon14;Parent=g17492.t2
HiC_scaffold_7	AUGUSTUS	CDS	111580794	111580830	1.0	+	0	ID=g17492.t1.CDS14;Parent=g17492.t1
HiC_scaffold_7	AUGUSTUS	CDS	111580794	111580830	1.0	+	0	ID=g17492.t2.CDS14;Parent=g17492.t2
HiC_scaffold_7	gmst	CDS	111580794	111580830	179.563457	+	0	ID=g17492.t3.CDS14;Parent=g17492.t3
HiC_scaffold_7	gmst	exon	111580794	111580830	179.563457	+	0	ID=g17492.t3.exon14;Parent=g17492.t3
HiC_scaffold_7	AUGUSTUS	intron	111580831	111581911	1.0	+	.	ID=g17492.t1.intron14;Parent=g17492.t1
HiC_scaffold_7	AUGUSTUS	intron	111580831	111581911	1.0	+	.	ID=g17492.t2.intron14;Parent=g17492.t2
HiC_scaffold_7	gmst	intron	111580831	111581911	179.563457	+	0	ID=g17492.t3.intron14;Parent=g17492.t3
HiC_scaffold_7	AUGUSTUS	exon	111581912	111581964	.	+	.	ID=g17492.t1.exon15;Parent=g17492.t1
HiC_scaffold_7	AUGUSTUS	exon	111581912	111581964	.	+	.	ID=g17492.t2.exon15;Parent=g17492.t2
HiC_scaffold_7	AUGUSTUS	CDS	111581912	111581964	1.0	+	2	ID=g17492.t1.CDS15;Parent=g17492.t1
HiC_scaffold_7	AUGUSTUS	CDS	111581912	111581964	1.0	+	2	ID=g17492.t2.CDS15;Parent=g17492.t2
HiC_scaffold_7	gmst	CDS	111581912	111581964	179.563457	+	2	ID=g17492.t3.CDS15;Parent=g17492.t3
HiC_scaffold_7	gmst	exon	111581912	111581964	179.563457	+	2	ID=g17492.t3.exon15;Parent=g17492.t3
HiC_scaffold_7	AUGUSTUS	intron	111581965	111584125	1.0	+	.	ID=g17492.t1.intron15;Parent=g17492.t1
HiC_scaffold_7	AUGUSTUS	intron	111581965	111584125	1.0	+	.	ID=g17492.t2.intron15;Parent=g17492.t2
HiC_scaffold_7	gmst	intron	111581965	111584125	179.563457	+	0	ID=g17492.t3.intron15;Parent=g17492.t3
HiC_scaffold_7	AUGUSTUS	exon	111584126	111586864	.	+	.	ID=g17492.t1.exon16;Parent=g17492.t1
HiC_scaffold_7	AUGUSTUS	exon	111584126	111586864	.	+	.	ID=g17492.t2.exon16;Parent=g17492.t2
HiC_scaffold_7	AUGUSTUS	CDS	111584126	111586864	1.0	+	0	ID=g17492.t1.CDS16;Parent=g17492.t1
HiC_scaffold_7	AUGUSTUS	CDS	111584126	111586864	1.0	+	0	ID=g17492.t2.CDS16;Parent=g17492.t2
HiC_scaffold_7	gmst	CDS	111584126	111586864	179.563457	+	0	ID=g17492.t3.CDS16;Parent=g17492.t3
HiC_scaffold_7	gmst	exon	111584126	111586864	179.563457	+	0	ID=g17492.t3.exon16;Parent=g17492.t3
HiC_scaffold_7	AUGUSTUS	intron	111586865	111588642	1.0	+	.	ID=g17492.t1.intron16;Parent=g17492.t1
HiC_scaffold_7	AUGUSTUS	intron	111586865	111588642	1.0	+	.	ID=g17492.t2.intron16;Parent=g17492.t2
HiC_scaffold_7	gmst	intron	111586865	111588642	179.563457	+	0	ID=g17492.t3.intron16;Parent=g17492.t3
HiC_scaffold_7	AUGUSTUS	exon	111588643	111588795	.	+	.	ID=g17492.t1.exon17;Parent=g17492.t1
HiC_scaffold_7	AUGUSTUS	exon	111588643	111588795	.	+	.	ID=g17492.t2.exon17;Parent=g17492.t2
HiC_scaffold_7	AUGUSTUS	CDS	111588643	111588795	1.0	+	0	ID=g17492.t1.CDS17;Parent=g17492.t1
HiC_scaffold_7	AUGUSTUS	CDS	111588643	111588795	1.0	+	0	ID=g17492.t2.CDS17;Parent=g17492.t2
HiC_scaffold_7	gmst	CDS	111588643	111588795	179.563457	+	0	ID=g17492.t3.CDS17;Parent=g17492.t3
HiC_scaffold_7	gmst	exon	111588643	111588795	179.563457	+	0	ID=g17492.t3.exon17;Parent=g17492.t3
HiC_scaffold_7	AUGUSTUS	intron	111588796	111590644	1.0	+	.	ID=g17492.t1.intron17;Parent=g17492.t1
HiC_scaffold_7	AUGUSTUS	intron	111588796	111590644	1.0	+	.	ID=g17492.t2.intron17;Parent=g17492.t2
HiC_scaffold_7	gmst	intron	111588796	111590644	179.563457	+	0	ID=g17492.t3.intron17;Parent=g17492.t3
HiC_scaffold_7	AUGUSTUS	exon	111590645	111590710	.	+	.	ID=g17492.t1.exon18;Parent=g17492.t1
HiC_scaffold_7	AUGUSTUS	exon	111590645	111590710	.	+	.	ID=g17492.t2.exon18;Parent=g17492.t2
HiC_scaffold_7	AUGUSTUS	CDS	111590645	111590710	1.0	+	0	ID=g17492.t1.CDS18;Parent=g17492.t1
HiC_scaffold_7	AUGUSTUS	CDS	111590645	111590710	1.0	+	0	ID=g17492.t2.CDS18;Parent=g17492.t2
HiC_scaffold_7	gmst	CDS	111590645	111590710	179.563457	+	0	ID=g17492.t3.CDS18;Parent=g17492.t3
HiC_scaffold_7	gmst	exon	111590645	111590710	179.563457	+	0	ID=g17492.t3.exon18;Parent=g17492.t3
HiC_scaffold_7	AUGUSTUS	intron	111590711	111593630	1.0	+	.	ID=g17492.t1.intron18;Parent=g17492.t1
HiC_scaffold_7	AUGUSTUS	intron	111590711	111593630	1.0	+	.	ID=g17492.t2.intron18;Parent=g17492.t2
HiC_scaffold_7	gmst	intron	111590711	111593630	179.563457	+	0	ID=g17492.t3.intron18;Parent=g17492.t3
HiC_scaffold_7	AUGUSTUS	exon	111593631	111593702	.	+	.	ID=g17492.t1.exon19;Parent=g17492.t1
HiC_scaffold_7	AUGUSTUS	exon	111593631	111593702	.	+	.	ID=g17492.t2.exon19;Parent=g17492.t2
HiC_scaffold_7	AUGUSTUS	CDS	111593631	111593702	1.0	+	0	ID=g17492.t1.CDS19;Parent=g17492.t1
HiC_scaffold_7	AUGUSTUS	CDS	111593631	111593702	1.0	+	0	ID=g17492.t2.CDS19;Parent=g17492.t2
HiC_scaffold_7	gmst	CDS	111593631	111593702	179.563457	+	0	ID=g17492.t3.CDS19;Parent=g17492.t3
HiC_scaffold_7	gmst	exon	111593631	111593702	179.563457	+	0	ID=g17492.t3.exon19;Parent=g17492.t3
HiC_scaffold_7	AUGUSTUS	stop_codon	111593700	111593702	.	+	0	ID=g17492.t1.stop1;Parent=g17492.t1
HiC_scaffold_7	AUGUSTUS	stop_codon	111593700	111593702	.	+	0	ID=g17492.t2.stop1;Parent=g17492.t2
HiC_scaffold_7	gmst	stop_codon	111593700	111593702	179.563457	+	0	ID=g17492.t3.stop1;Parent=g17492.t3
HiC_scaffold_7	AUGUSTUS	start_codon	112044791	112044793	.	+	0	ID=g17493.t1.start1;Parent=g17493.t1
HiC_scaffold_7	AUGUSTUS	start_codon	112044791	112044793	.	+	0	ID=g17493.t2.start1;Parent=g17493.t2
HiC_scaffold_7	AUGUSTUS	start_codon	112044791	112044793	.	+	0	ID=g17493.t3.start1;Parent=g17493.t3
HiC_scaffold_7	AUGUSTUS	start_codon	112044791	112044793	.	+	0	ID=g17493.t4.start1;Parent=g17493.t4
HiC_scaffold_7	gmst	start_codon	112044791	112044793	218.074725	+	0	ID=g17493.t5.start1;Parent=g17493.t5
HiC_scaffold_7	gmst	start_codon	112044791	112044793	221.505545	+	0	ID=g17493.t6.start1;Parent=g17493.t6
HiC_scaffold_7	AUGUSTUS	exon	112044791	112044814	.	+	.	ID=g17493.t1.exon1;Parent=g17493.t1
HiC_scaffold_7	AUGUSTUS	exon	112044791	112044814	.	+	.	ID=g17493.t2.exon1;Parent=g17493.t2
HiC_scaffold_7	AUGUSTUS	exon	112044791	112044814	.	+	.	ID=g17493.t3.exon1;Parent=g17493.t3
HiC_scaffold_7	AUGUSTUS	exon	112044791	112044814	.	+	.	ID=g17493.t4.exon1;Parent=g17493.t4
HiC_scaffold_7	AUGUSTUS	CDS	112044791	112044814	1.0	+	0	ID=g17493.t1.CDS1;Parent=g17493.t1
HiC_scaffold_7	AUGUSTUS	CDS	112044791	112044814	1.0	+	0	ID=g17493.t2.CDS1;Parent=g17493.t2
HiC_scaffold_7	AUGUSTUS	CDS	112044791	112044814	1.0	+	0	ID=g17493.t3.CDS1;Parent=g17493.t3
HiC_scaffold_7	AUGUSTUS	CDS	112044791	112044814	1.0	+	0	ID=g17493.t4.CDS1;Parent=g17493.t4
HiC_scaffold_7	gmst	CDS	112044791	112044814	218.074725	+	0	ID=g17493.t5.CDS1;Parent=g17493.t5
HiC_scaffold_7	gmst	exon	112044791	112044814	218.074725	+	0	ID=g17493.t5.exon1;Parent=g17493.t5
HiC_scaffold_7	gmst	CDS	112044791	112044814	221.505545	+	0	ID=g17493.t6.CDS1;Parent=g17493.t6
HiC_scaffold_7	gmst	exon	112044791	112044814	221.505545	+	0	ID=g17493.t6.exon1;Parent=g17493.t6
HiC_scaffold_7	AUGUSTUS	gene	112044791	112088563	.	+	.	ID=g17493
HiC_scaffold_7	gmst	mRNA	112044791	112088563	.	+	.	ID=g17493.t5;Parent=g17493;em_target=9646.ENSAMEP00000016773;em_score=1764.3;em_evalue=0.0;em_tcov=.;em_OGs=KOG0639@1|root,KOG0639@2759|Eukaryota,38CG0@33154|Opisthokonta,3B9SX@33208|Metazoa,3CU80@33213|Bilateria,480GU@7711|Chordata,491XY@7742|Vertebrata,3J3JC@40674|Mammalia,3ESWW@33554|Carnivora;em_COG_cat=B;em_desc=Transducin-like enhancer of split 3;em_max_annot_lvl=33208|Metazoa;em_Preferred_name=TLE3;em_PFAMs=TLE_N,WD40;em_GOs=GO:0002376,GO:0002520,GO:0005575,GO:0005622,GO:0005623,GO:0005634,GO:0005654,GO:0005667,GO:0006355,GO:0007154,GO:0007165,GO:0007275,GO:0008150,GO:0009653,GO:0009790,GO:0009887,GO:0009888,GO:0009889,GO:0009987,GO:0010468,GO:0010556,GO:0010565,GO:0010817,GO:0016043,GO:0019216,GO:0019219,GO:0019222,GO:0019747,GO:0022607,GO:0023052,GO:0030097,GO:0030099,GO:0030154,GO:0030656,GO:0031323,GO:0031326,GO:0031974,GO:0031981,GO:0032350,GO:0032501,GO:0032502,GO:0032991,GO:0043226,GO:0043227,GO:0043229,GO:0043231,GO:0043233,GO:0043933,GO:0044085,GO:0044422,GO:0044424,GO:0044428,GO:0044446,GO:0044464,GO:0044798,GO:0046890,GO:0048513,GO:0048534,GO:0048731,GO:0048856,GO:0048869,GO:0050789,GO:0050794,GO:0050896,GO:0051171,GO:0051252,GO:0051716,GO:0060255,GO:0060429,GO:0060485,GO:0061053,GO:0061056,GO:0062012,GO:0065003,GO:0065007,GO:0065008,GO:0070013,GO:0071840,GO:0080090,GO:0090575,GO:1900052,GO:1903506,GO:1904837,GO:1990907,GO:2000112,GO:2001141;em_KEGG_ko=ko:K04497;em_KEGG_Pathway=ko04013,ko04310,ko04330,map04013,map04310,map04330;em_BRITE=ko00000,ko00001
HiC_scaffold_7	gmst	mRNA	112044791	112088563	.	+	.	ID=g17493.t6;Parent=g17493;em_target=9668.ENSMPUP00000016986;em_score=1777.4;em_evalue=0.0;em_tcov=.;em_OGs=KOG0639@1|root,KOG0639@2759|Eukaryota,38CG0@33154|Opisthokonta,3B9SX@33208|Metazoa,3CU80@33213|Bilateria,480GU@7711|Chordata,491XY@7742|Vertebrata,3J3JC@40674|Mammalia,3ESWW@33554|Carnivora;em_COG_cat=B;em_desc=Transducin-like enhancer of split 3;em_max_annot_lvl=33208|Metazoa;em_Preferred_name=TLE3;em_PFAMs=TLE_N,WD40;em_GOs=GO:0002376,GO:0002520,GO:0005575,GO:0005622,GO:0005623,GO:0005634,GO:0005654,GO:0005667,GO:0006355,GO:0007154,GO:0007165,GO:0007275,GO:0008150,GO:0009653,GO:0009790,GO:0009887,GO:0009888,GO:0009889,GO:0009987,GO:0010468,GO:0010556,GO:0010565,GO:0010817,GO:0016043,GO:0019216,GO:0019219,GO:0019222,GO:0019747,GO:0022607,GO:0023052,GO:0030097,GO:0030099,GO:0030154,GO:0030656,GO:0031323,GO:0031326,GO:0031974,GO:0031981,GO:0032350,GO:0032501,GO:0032502,GO:0032991,GO:0043226,GO:0043227,GO:0043229,GO:0043231,GO:0043233,GO:0043933,GO:0044085,GO:0044422,GO:0044424,GO:0044428,GO:0044446,GO:0044464,GO:0044798,GO:0046890,GO:0048513,GO:0048534,GO:0048731,GO:0048856,GO:0048869,GO:0050789,GO:0050794,GO:0050896,GO:0051171,GO:0051252,GO:0051716,GO:0060255,GO:0060429,GO:0060485,GO:0061053,GO:0061056,GO:0062012,GO:0065003,GO:0065007,GO:0065008,GO:0070013,GO:0071840,GO:0080090,GO:0090575,GO:1900052,GO:1903506,GO:1904837,GO:1990907,GO:2000112,GO:2001141;em_KEGG_ko=ko:K04497;em_KEGG_Pathway=ko04013,ko04310,ko04330,map04013,map04310,map04330;em_BRITE=ko00000,ko00001
HiC_scaffold_7	AUGUSTUS	mRNA	112044791	112088563	0.89	+	.	ID=g17493.t4;Parent=g17493;em_target=29078.XP_008149579.1;em_score=1786.0;em_evalue=0.0;em_tcov=.;em_OGs=KOG0639@1|root,KOG0639@2759|Eukaryota,38CG0@33154|Opisthokonta,3B9SX@33208|Metazoa,3CU80@33213|Bilateria,480GU@7711|Chordata,491XY@7742|Vertebrata,3J3JC@40674|Mammalia,4KZZD@9397|Chiroptera;em_COG_cat=B;em_desc=Transducin-like enhancer protein 3 isoform X1;em_max_annot_lvl=33208|Metazoa;em_Preferred_name=TLE3;em_PFAMs=TLE_N,WD40;em_GOs=GO:0002376,GO:0002520,GO:0005575,GO:0005622,GO:0005623,GO:0005634,GO:0005654,GO:0005667,GO:0006355,GO:0007154,GO:0007165,GO:0007275,GO:0008150,GO:0009653,GO:0009790,GO:0009887,GO:0009888,GO:0009889,GO:0009987,GO:0010468,GO:0010556,GO:0010565,GO:0010817,GO:0016043,GO:0019216,GO:0019219,GO:0019222,GO:0019747,GO:0022607,GO:0023052,GO:0030097,GO:0030099,GO:0030154,GO:0030656,GO:0031323,GO:0031326,GO:0031974,GO:0031981,GO:0032350,GO:0032501,GO:0032502,GO:0032991,GO:0043226,GO:0043227,GO:0043229,GO:0043231,GO:0043233,GO:0043933,GO:0044085,GO:0044422,GO:0044424,GO:0044428,GO:0044446,GO:0044464,GO:0044798,GO:0046890,GO:0048513,GO:0048534,GO:0048731,GO:0048856,GO:0048869,GO:0050789,GO:0050794,GO:0050896,GO:0051171,GO:0051252,GO:0051716,GO:0060255,GO:0060429,GO:0060485,GO:0061053,GO:0061056,GO:0062012,GO:0065003,GO:0065007,GO:0065008,GO:0070013,GO:0071840,GO:0080090,GO:0090575,GO:1900052,GO:1903506,GO:1904837,GO:1990907,GO:2000112,GO:2001141;em_KEGG_ko=ko:K04497;em_KEGG_Pathway=ko04013,ko04310,ko04330,map04013,map04310,map04330;em_BRITE=ko00000,ko00001
HiC_scaffold_7	AUGUSTUS	mRNA	112044791	112088563	1.0	+	.	ID=g17493.t1;Parent=g17493;em_target=29078.XP_008149579.1;em_score=1792.1;em_evalue=0.0;em_tcov=.;em_OGs=KOG0639@1|root,KOG0639@2759|Eukaryota,38CG0@33154|Opisthokonta,3B9SX@33208|Metazoa,3CU80@33213|Bilateria,480GU@7711|Chordata,491XY@7742|Vertebrata,3J3JC@40674|Mammalia,4KZZD@9397|Chiroptera;em_COG_cat=B;em_desc=Transducin-like enhancer protein 3 isoform X1;em_max_annot_lvl=33208|Metazoa;em_Preferred_name=TLE3;em_PFAMs=TLE_N,WD40;em_GOs=GO:0002376,GO:0002520,GO:0005575,GO:0005622,GO:0005623,GO:0005634,GO:0005654,GO:0005667,GO:0006355,GO:0007154,GO:0007165,GO:0007275,GO:0008150,GO:0009653,GO:0009790,GO:0009887,GO:0009888,GO:0009889,GO:0009987,GO:0010468,GO:0010556,GO:0010565,GO:0010817,GO:0016043,GO:0019216,GO:0019219,GO:0019222,GO:0019747,GO:0022607,GO:0023052,GO:0030097,GO:0030099,GO:0030154,GO:0030656,GO:0031323,GO:0031326,GO:0031974,GO:0031981,GO:0032350,GO:0032501,GO:0032502,GO:0032991,GO:0043226,GO:0043227,GO:0043229,GO:0043231,GO:0043233,GO:0043933,GO:0044085,GO:0044422,GO:0044424,GO:0044428,GO:0044446,GO:0044464,GO:0044798,GO:0046890,GO:0048513,GO:0048534,GO:0048731,GO:0048856,GO:0048869,GO:0050789,GO:0050794,GO:0050896,GO:0051171,GO:0051252,GO:0051716,GO:0060255,GO:0060429,GO:0060485,GO:0061053,GO:0061056,GO:0062012,GO:0065003,GO:0065007,GO:0065008,GO:0070013,GO:0071840,GO:0080090,GO:0090575,GO:1900052,GO:1903506,GO:1904837,GO:1990907,GO:2000112,GO:2001141;em_KEGG_ko=ko:K04497;em_KEGG_Pathway=ko04013,ko04310,ko04330,map04013,map04310,map04330;em_BRITE=ko00000,ko00001
HiC_scaffold_7	AUGUSTUS	mRNA	112044791	112088563	1.0	+	.	ID=g17493.t2;Parent=g17493;em_target=29078.XP_008149579.1;em_score=1807.0;em_evalue=0.0;em_tcov=.;em_OGs=KOG0639@1|root,KOG0639@2759|Eukaryota,38CG0@33154|Opisthokonta,3B9SX@33208|Metazoa,3CU80@33213|Bilateria,480GU@7711|Chordata,491XY@7742|Vertebrata,3J3JC@40674|Mammalia,4KZZD@9397|Chiroptera;em_COG_cat=B;em_desc=Transducin-like enhancer protein 3 isoform X1;em_max_annot_lvl=33208|Metazoa;em_Preferred_name=TLE3;em_PFAMs=TLE_N,WD40;em_GOs=GO:0002376,GO:0002520,GO:0005575,GO:0005622,GO:0005623,GO:0005634,GO:0005654,GO:0005667,GO:0006355,GO:0007154,GO:0007165,GO:0007275,GO:0008150,GO:0009653,GO:0009790,GO:0009887,GO:0009888,GO:0009889,GO:0009987,GO:0010468,GO:0010556,GO:0010565,GO:0010817,GO:0016043,GO:0019216,GO:0019219,GO:0019222,GO:0019747,GO:0022607,GO:0023052,GO:0030097,GO:0030099,GO:0030154,GO:0030656,GO:0031323,GO:0031326,GO:0031974,GO:0031981,GO:0032350,GO:0032501,GO:0032502,GO:0032991,GO:0043226,GO:0043227,GO:0043229,GO:0043231,GO:0043233,GO:0043933,GO:0044085,GO:0044422,GO:0044424,GO:0044428,GO:0044446,GO:0044464,GO:0044798,GO:0046890,GO:0048513,GO:0048534,GO:0048731,GO:0048856,GO:0048869,GO:0050789,GO:0050794,GO:0050896,GO:0051171,GO:0051252,GO:0051716,GO:0060255,GO:0060429,GO:0060485,GO:0061053,GO:0061056,GO:0062012,GO:0065003,GO:0065007,GO:0065008,GO:0070013,GO:0071840,GO:0080090,GO:0090575,GO:1900052,GO:1903506,GO:1904837,GO:1990907,GO:2000112,GO:2001141;em_KEGG_ko=ko:K04497;em_KEGG_Pathway=ko04013,ko04310,ko04330,map04013,map04310,map04330;em_BRITE=ko00000,ko00001
HiC_scaffold_7	AUGUSTUS	mRNA	112044791	112088563	1.0	+	.	ID=g17493.t3;Parent=g17493;em_target=61622.XP_010361952.1;em_score=1780.1;em_evalue=0.0;em_tcov=.;em_OGs=KOG0639@1|root,KOG0639@2759|Eukaryota,38CG0@33154|Opisthokonta,3B9SX@33208|Metazoa,3CU80@33213|Bilateria,480GU@7711|Chordata,491XY@7742|Vertebrata,3J3JC@40674|Mammalia,35AMX@314146|Euarchontoglires,4MAMW@9443|Primates,35X28@314294|Cercopithecoidea;em_COG_cat=B;em_desc=Transducin-like enhancer;em_max_annot_lvl=33208|Metazoa;em_Preferred_name=TLE3;em_PFAMs=TLE_N,WD40;em_GOs=GO:0002376,GO:0002520,GO:0005575,GO:0005622,GO:0005623,GO:0005634,GO:0005654,GO:0005667,GO:0006355,GO:0007154,GO:0007165,GO:0007275,GO:0008150,GO:0009653,GO:0009790,GO:0009887,GO:0009888,GO:0009889,GO:0009987,GO:0010468,GO:0010556,GO:0010565,GO:0010817,GO:0016043,GO:0019216,GO:0019219,GO:0019222,GO:0019747,GO:0022607,GO:0023052,GO:0030097,GO:0030099,GO:0030154,GO:0030656,GO:0031323,GO:0031326,GO:0031974,GO:0031981,GO:0032350,GO:0032501,GO:0032502,GO:0032991,GO:0043226,GO:0043227,GO:0043229,GO:0043231,GO:0043233,GO:0043933,GO:0044085,GO:0044422,GO:0044424,GO:0044428,GO:0044446,GO:0044464,GO:0044798,GO:0046890,GO:0048513,GO:0048534,GO:0048731,GO:0048856,GO:0048869,GO:0050789,GO:0050794,GO:0050896,GO:0051171,GO:0051252,GO:0051716,GO:0060255,GO:0060429,GO:0060485,GO:0061053,GO:0061056,GO:0062012,GO:0065003,GO:0065007,GO:0065008,GO:0070013,GO:0071840,GO:0080090,GO:0090575,GO:1900052,GO:1903506,GO:1904837,GO:1990907,GO:2000112,GO:2001141;em_KEGG_ko=ko:K04497;em_KEGG_Pathway=ko04013,ko04310,ko04330,map04013,map04310,map04330;em_BRITE=ko00000,ko00001
HiC_scaffold_7	AUGUSTUS	intron	112044815	112045384	1.0	+	.	ID=g17493.t1.intron1;Parent=g17493.t1
HiC_scaffold_7	AUGUSTUS	intron	112044815	112045384	1.0	+	.	ID=g17493.t2.intron1;Parent=g17493.t2
HiC_scaffold_7	AUGUSTUS	intron	112044815	112045384	1.0	+	.	ID=g17493.t3.intron1;Parent=g17493.t3
HiC_scaffold_7	AUGUSTUS	intron	112044815	112045384	1.0	+	.	ID=g17493.t4.intron1;Parent=g17493.t4
HiC_scaffold_7	gmst	intron	112044815	112045384	218.074725	+	0	ID=g17493.t5.intron1;Parent=g17493.t5
HiC_scaffold_7	gmst	intron	112044815	112045384	221.505545	+	0	ID=g17493.t6.intron1;Parent=g17493.t6
HiC_scaffold_7	AUGUSTUS	exon	112045385	112045485	.	+	.	ID=g17493.t1.exon2;Parent=g17493.t1
HiC_scaffold_7	AUGUSTUS	exon	112045385	112045485	.	+	.	ID=g17493.t2.exon2;Parent=g17493.t2
HiC_scaffold_7	AUGUSTUS	exon	112045385	112045485	.	+	.	ID=g17493.t3.exon2;Parent=g17493.t3
HiC_scaffold_7	AUGUSTUS	exon	112045385	112045485	.	+	.	ID=g17493.t4.exon2;Parent=g17493.t4
HiC_scaffold_7	AUGUSTUS	CDS	112045385	112045485	1.0	+	0	ID=g17493.t1.CDS2;Parent=g17493.t1
HiC_scaffold_7	AUGUSTUS	CDS	112045385	112045485	1.0	+	0	ID=g17493.t2.CDS2;Parent=g17493.t2
HiC_scaffold_7	AUGUSTUS	CDS	112045385	112045485	1.0	+	0	ID=g17493.t3.CDS2;Parent=g17493.t3
HiC_scaffold_7	AUGUSTUS	CDS	112045385	112045485	1.0	+	0	ID=g17493.t4.CDS2;Parent=g17493.t4
HiC_scaffold_7	gmst	CDS	112045385	112045485	218.074725	+	0	ID=g17493.t5.CDS2;Parent=g17493.t5
HiC_scaffold_7	gmst	exon	112045385	112045485	218.074725	+	0	ID=g17493.t5.exon2;Parent=g17493.t5
HiC_scaffold_7	gmst	CDS	112045385	112045485	221.505545	+	0	ID=g17493.t6.CDS2;Parent=g17493.t6
HiC_scaffold_7	gmst	exon	112045385	112045485	221.505545	+	0	ID=g17493.t6.exon2;Parent=g17493.t6
HiC_scaffold_7	AUGUSTUS	intron	112045486	112046003	1.0	+	.	ID=g17493.t1.intron2;Parent=g17493.t1
HiC_scaffold_7	AUGUSTUS	intron	112045486	112046003	1.0	+	.	ID=g17493.t2.intron2;Parent=g17493.t2
HiC_scaffold_7	AUGUSTUS	intron	112045486	112046003	1.0	+	.	ID=g17493.t3.intron2;Parent=g17493.t3
HiC_scaffold_7	AUGUSTUS	intron	112045486	112046003	1.0	+	.	ID=g17493.t4.intron2;Parent=g17493.t4
HiC_scaffold_7	gmst	intron	112045486	112046003	218.074725	+	0	ID=g17493.t5.intron2;Parent=g17493.t5
HiC_scaffold_7	gmst	intron	112045486	112046003	221.505545	+	0	ID=g17493.t6.intron2;Parent=g17493.t6
HiC_scaffold_7	AUGUSTUS	exon	112046004	112046067	.	+	.	ID=g17493.t1.exon3;Parent=g17493.t1
HiC_scaffold_7	AUGUSTUS	exon	112046004	112046067	.	+	.	ID=g17493.t2.exon3;Parent=g17493.t2
HiC_scaffold_7	AUGUSTUS	exon	112046004	112046067	.	+	.	ID=g17493.t3.exon3;Parent=g17493.t3
HiC_scaffold_7	AUGUSTUS	exon	112046004	112046067	.	+	.	ID=g17493.t4.exon3;Parent=g17493.t4
HiC_scaffold_7	AUGUSTUS	CDS	112046004	112046067	1.0	+	1	ID=g17493.t1.CDS3;Parent=g17493.t1
HiC_scaffold_7	AUGUSTUS	CDS	112046004	112046067	1.0	+	1	ID=g17493.t2.CDS3;Parent=g17493.t2
HiC_scaffold_7	AUGUSTUS	CDS	112046004	112046067	1.0	+	1	ID=g17493.t3.CDS3;Parent=g17493.t3
HiC_scaffold_7	AUGUSTUS	CDS	112046004	112046067	1.0	+	1	ID=g17493.t4.CDS3;Parent=g17493.t4
HiC_scaffold_7	gmst	CDS	112046004	112046067	218.074725	+	1	ID=g17493.t5.CDS3;Parent=g17493.t5
HiC_scaffold_7	gmst	exon	112046004	112046067	218.074725	+	1	ID=g17493.t5.exon3;Parent=g17493.t5
HiC_scaffold_7	gmst	CDS	112046004	112046067	221.505545	+	1	ID=g17493.t6.CDS3;Parent=g17493.t6
HiC_scaffold_7	gmst	exon	112046004	112046067	221.505545	+	1	ID=g17493.t6.exon3;Parent=g17493.t6
HiC_scaffold_7	AUGUSTUS	intron	112046068	112047111	1.0	+	.	ID=g17493.t1.intron3;Parent=g17493.t1
HiC_scaffold_7	AUGUSTUS	intron	112046068	112047111	1.0	+	.	ID=g17493.t2.intron3;Parent=g17493.t2
HiC_scaffold_7	AUGUSTUS	intron	112046068	112047111	1.0	+	.	ID=g17493.t3.intron3;Parent=g17493.t3
HiC_scaffold_7	AUGUSTUS	intron	112046068	112047111	1.0	+	.	ID=g17493.t4.intron3;Parent=g17493.t4
HiC_scaffold_7	gmst	intron	112046068	112047111	218.074725	+	0	ID=g17493.t5.intron3;Parent=g17493.t5
HiC_scaffold_7	gmst	intron	112046068	112047111	221.505545	+	0	ID=g17493.t6.intron3;Parent=g17493.t6
HiC_scaffold_7	AUGUSTUS	exon	112047112	112047156	.	+	.	ID=g17493.t1.exon4;Parent=g17493.t1
HiC_scaffold_7	AUGUSTUS	exon	112047112	112047156	.	+	.	ID=g17493.t2.exon4;Parent=g17493.t2
HiC_scaffold_7	AUGUSTUS	exon	112047112	112047156	.	+	.	ID=g17493.t3.exon4;Parent=g17493.t3
HiC_scaffold_7	AUGUSTUS	exon	112047112	112047156	.	+	.	ID=g17493.t4.exon4;Parent=g17493.t4
HiC_scaffold_7	AUGUSTUS	CDS	112047112	112047156	1.0	+	0	ID=g17493.t1.CDS4;Parent=g17493.t1
HiC_scaffold_7	AUGUSTUS	CDS	112047112	112047156	1.0	+	0	ID=g17493.t2.CDS4;Parent=g17493.t2
HiC_scaffold_7	AUGUSTUS	CDS	112047112	112047156	1.0	+	0	ID=g17493.t3.CDS4;Parent=g17493.t3
HiC_scaffold_7	AUGUSTUS	CDS	112047112	112047156	1.0	+	0	ID=g17493.t4.CDS4;Parent=g17493.t4
HiC_scaffold_7	gmst	CDS	112047112	112047156	218.074725	+	0	ID=g17493.t5.CDS4;Parent=g17493.t5
HiC_scaffold_7	gmst	exon	112047112	112047156	218.074725	+	0	ID=g17493.t5.exon4;Parent=g17493.t5
HiC_scaffold_7	gmst	CDS	112047112	112047156	221.505545	+	0	ID=g17493.t6.CDS4;Parent=g17493.t6
HiC_scaffold_7	gmst	exon	112047112	112047156	221.505545	+	0	ID=g17493.t6.exon4;Parent=g17493.t6
HiC_scaffold_7	AUGUSTUS	intron	112047157	112064772	1.0	+	.	ID=g17493.t1.intron4;Parent=g17493.t1
HiC_scaffold_7	AUGUSTUS	intron	112047157	112064772	1.0	+	.	ID=g17493.t2.intron4;Parent=g17493.t2
HiC_scaffold_7	AUGUSTUS	intron	112047157	112064772	1.0	+	.	ID=g17493.t3.intron4;Parent=g17493.t3
HiC_scaffold_7	AUGUSTUS	intron	112047157	112064772	1.0	+	.	ID=g17493.t4.intron4;Parent=g17493.t4
HiC_scaffold_7	gmst	intron	112047157	112064772	218.074725	+	0	ID=g17493.t5.intron4;Parent=g17493.t5
HiC_scaffold_7	gmst	intron	112047157	112064772	221.505545	+	0	ID=g17493.t6.intron4;Parent=g17493.t6
HiC_scaffold_7	AUGUSTUS	exon	112064773	112064835	.	+	.	ID=g17493.t1.exon5;Parent=g17493.t1
HiC_scaffold_7	AUGUSTUS	exon	112064773	112064835	.	+	.	ID=g17493.t2.exon5;Parent=g17493.t2
HiC_scaffold_7	AUGUSTUS	exon	112064773	112064835	.	+	.	ID=g17493.t3.exon5;Parent=g17493.t3
HiC_scaffold_7	AUGUSTUS	exon	112064773	112064835	.	+	.	ID=g17493.t4.exon5;Parent=g17493.t4
HiC_scaffold_7	AUGUSTUS	CDS	112064773	112064835	1.0	+	0	ID=g17493.t1.CDS5;Parent=g17493.t1
HiC_scaffold_7	AUGUSTUS	CDS	112064773	112064835	1.0	+	0	ID=g17493.t2.CDS5;Parent=g17493.t2
HiC_scaffold_7	AUGUSTUS	CDS	112064773	112064835	1.0	+	0	ID=g17493.t3.CDS5;Parent=g17493.t3
HiC_scaffold_7	AUGUSTUS	CDS	112064773	112064835	1.0	+	0	ID=g17493.t4.CDS5;Parent=g17493.t4
HiC_scaffold_7	gmst	CDS	112064773	112064835	218.074725	+	0	ID=g17493.t5.CDS5;Parent=g17493.t5
HiC_scaffold_7	gmst	exon	112064773	112064835	218.074725	+	0	ID=g17493.t5.exon5;Parent=g17493.t5
HiC_scaffold_7	gmst	CDS	112064773	112064835	221.505545	+	0	ID=g17493.t6.CDS5;Parent=g17493.t6
HiC_scaffold_7	gmst	exon	112064773	112064835	221.505545	+	0	ID=g17493.t6.exon5;Parent=g17493.t6
HiC_scaffold_7	AUGUSTUS	intron	112064836	112066329	1.0	+	.	ID=g17493.t1.intron5;Parent=g17493.t1
HiC_scaffold_7	AUGUSTUS	intron	112064836	112066329	1.0	+	.	ID=g17493.t2.intron5;Parent=g17493.t2
HiC_scaffold_7	AUGUSTUS	intron	112064836	112066329	1.0	+	.	ID=g17493.t3.intron5;Parent=g17493.t3
HiC_scaffold_7	AUGUSTUS	intron	112064836	112066329	1.0	+	.	ID=g17493.t4.intron5;Parent=g17493.t4
HiC_scaffold_7	gmst	intron	112064836	112066329	218.074725	+	0	ID=g17493.t5.intron5;Parent=g17493.t5
HiC_scaffold_7	gmst	intron	112064836	112066329	221.505545	+	0	ID=g17493.t6.intron5;Parent=g17493.t6
HiC_scaffold_7	AUGUSTUS	exon	112066330	112066404	.	+	.	ID=g17493.t3.exon6;Parent=g17493.t3
HiC_scaffold_7	AUGUSTUS	CDS	112066330	112066404	1.0	+	0	ID=g17493.t3.CDS6;Parent=g17493.t3
HiC_scaffold_7	gmst	CDS	112066330	112066404	218.074725	+	0	ID=g17493.t5.CDS6;Parent=g17493.t5
HiC_scaffold_7	gmst	exon	112066330	112066404	218.074725	+	0	ID=g17493.t5.exon6;Parent=g17493.t5
HiC_scaffold_7	gmst	CDS	112066330	112066404	221.505545	+	0	ID=g17493.t6.CDS6;Parent=g17493.t6
HiC_scaffold_7	gmst	exon	112066330	112066404	221.505545	+	0	ID=g17493.t6.exon6;Parent=g17493.t6
HiC_scaffold_7	AUGUSTUS	exon	112066330	112066434	.	+	.	ID=g17493.t1.exon6;Parent=g17493.t1
HiC_scaffold_7	AUGUSTUS	exon	112066330	112066434	.	+	.	ID=g17493.t2.exon6;Parent=g17493.t2
HiC_scaffold_7	AUGUSTUS	exon	112066330	112066434	.	+	.	ID=g17493.t4.exon6;Parent=g17493.t4
HiC_scaffold_7	AUGUSTUS	CDS	112066330	112066434	1.0	+	0	ID=g17493.t1.CDS6;Parent=g17493.t1
HiC_scaffold_7	AUGUSTUS	CDS	112066330	112066434	1.0	+	0	ID=g17493.t2.CDS6;Parent=g17493.t2
HiC_scaffold_7	AUGUSTUS	CDS	112066330	112066434	1.0	+	0	ID=g17493.t4.CDS6;Parent=g17493.t4
HiC_scaffold_7	AUGUSTUS	intron	112066405	112074349	1.0	+	.	ID=g17493.t3.intron6;Parent=g17493.t3
HiC_scaffold_7	gmst	intron	112066405	112074349	218.074725	+	0	ID=g17493.t5.intron6;Parent=g17493.t5
HiC_scaffold_7	gmst	intron	112066405	112074349	221.505545	+	0	ID=g17493.t6.intron6;Parent=g17493.t6
HiC_scaffold_7	AUGUSTUS	intron	112066435	112074349	1.0	+	.	ID=g17493.t1.intron6;Parent=g17493.t1
HiC_scaffold_7	AUGUSTUS	intron	112066435	112074349	1.0	+	.	ID=g17493.t2.intron6;Parent=g17493.t2
HiC_scaffold_7	AUGUSTUS	intron	112066435	112074349	1.0	+	.	ID=g17493.t4.intron6;Parent=g17493.t4
HiC_scaffold_7	AUGUSTUS	exon	112074350	112074554	.	+	.	ID=g17493.t1.exon7;Parent=g17493.t1
HiC_scaffold_7	AUGUSTUS	exon	112074350	112074554	.	+	.	ID=g17493.t2.exon7;Parent=g17493.t2
HiC_scaffold_7	AUGUSTUS	exon	112074350	112074554	.	+	.	ID=g17493.t3.exon7;Parent=g17493.t3
HiC_scaffold_7	AUGUSTUS	exon	112074350	112074554	.	+	.	ID=g17493.t4.exon7;Parent=g17493.t4
HiC_scaffold_7	AUGUSTUS	CDS	112074350	112074554	1.0	+	0	ID=g17493.t1.CDS7;Parent=g17493.t1
HiC_scaffold_7	AUGUSTUS	CDS	112074350	112074554	1.0	+	0	ID=g17493.t2.CDS7;Parent=g17493.t2
HiC_scaffold_7	AUGUSTUS	CDS	112074350	112074554	1.0	+	0	ID=g17493.t3.CDS7;Parent=g17493.t3
HiC_scaffold_7	AUGUSTUS	CDS	112074350	112074554	1.0	+	0	ID=g17493.t4.CDS7;Parent=g17493.t4
HiC_scaffold_7	gmst	CDS	112074350	112074554	218.074725	+	0	ID=g17493.t5.CDS7;Parent=g17493.t5
HiC_scaffold_7	gmst	exon	112074350	112074554	218.074725	+	0	ID=g17493.t5.exon7;Parent=g17493.t5
HiC_scaffold_7	gmst	CDS	112074350	112074554	221.505545	+	0	ID=g17493.t6.CDS7;Parent=g17493.t6
HiC_scaffold_7	gmst	exon	112074350	112074554	221.505545	+	0	ID=g17493.t6.exon7;Parent=g17493.t6
HiC_scaffold_7	AUGUSTUS	intron	112074555	112075955	1.0	+	.	ID=g17493.t1.intron7;Parent=g17493.t1
HiC_scaffold_7	AUGUSTUS	intron	112074555	112075955	1.0	+	.	ID=g17493.t2.intron7;Parent=g17493.t2
HiC_scaffold_7	AUGUSTUS	intron	112074555	112075955	1.0	+	.	ID=g17493.t3.intron7;Parent=g17493.t3
HiC_scaffold_7	AUGUSTUS	intron	112074555	112075955	1.0	+	.	ID=g17493.t4.intron7;Parent=g17493.t4
HiC_scaffold_7	gmst	intron	112074555	112075955	218.074725	+	0	ID=g17493.t5.intron7;Parent=g17493.t5
HiC_scaffold_7	gmst	intron	112074555	112075955	221.505545	+	0	ID=g17493.t6.intron7;Parent=g17493.t6
HiC_scaffold_7	AUGUSTUS	exon	112075956	112075972	.	+	.	ID=g17493.t1.exon8;Parent=g17493.t1
HiC_scaffold_7	AUGUSTUS	exon	112075956	112075972	.	+	.	ID=g17493.t2.exon8;Parent=g17493.t2
HiC_scaffold_7	AUGUSTUS	exon	112075956	112075972	.	+	.	ID=g17493.t3.exon8;Parent=g17493.t3
HiC_scaffold_7	AUGUSTUS	exon	112075956	112075972	.	+	.	ID=g17493.t4.exon8;Parent=g17493.t4
HiC_scaffold_7	AUGUSTUS	CDS	112075956	112075972	1.0	+	2	ID=g17493.t1.CDS8;Parent=g17493.t1
HiC_scaffold_7	AUGUSTUS	CDS	112075956	112075972	1.0	+	2	ID=g17493.t2.CDS8;Parent=g17493.t2
HiC_scaffold_7	AUGUSTUS	CDS	112075956	112075972	1.0	+	2	ID=g17493.t3.CDS8;Parent=g17493.t3
HiC_scaffold_7	AUGUSTUS	CDS	112075956	112075972	1.0	+	2	ID=g17493.t4.CDS8;Parent=g17493.t4
HiC_scaffold_7	gmst	CDS	112075956	112075972	218.074725	+	2	ID=g17493.t5.CDS8;Parent=g17493.t5
HiC_scaffold_7	gmst	exon	112075956	112075972	218.074725	+	2	ID=g17493.t5.exon8;Parent=g17493.t5
HiC_scaffold_7	gmst	CDS	112075956	112075972	221.505545	+	2	ID=g17493.t6.CDS8;Parent=g17493.t6
HiC_scaffold_7	gmst	exon	112075956	112075972	221.505545	+	2	ID=g17493.t6.exon8;Parent=g17493.t6
HiC_scaffold_7	AUGUSTUS	intron	112075973	112079518	1.0	+	.	ID=g17493.t1.intron8;Parent=g17493.t1
HiC_scaffold_7	AUGUSTUS	intron	112075973	112079518	1.0	+	.	ID=g17493.t2.intron8;Parent=g17493.t2
HiC_scaffold_7	AUGUSTUS	intron	112075973	112079518	1.0	+	.	ID=g17493.t3.intron8;Parent=g17493.t3
HiC_scaffold_7	AUGUSTUS	intron	112075973	112079518	1.0	+	.	ID=g17493.t4.intron8;Parent=g17493.t4
HiC_scaffold_7	gmst	intron	112075973	112079518	218.074725	+	0	ID=g17493.t5.intron8;Parent=g17493.t5
HiC_scaffold_7	gmst	intron	112075973	112079518	221.505545	+	0	ID=g17493.t6.intron8;Parent=g17493.t6
HiC_scaffold_7	AUGUSTUS	exon	112079519	112079638	.	+	.	ID=g17493.t1.exon9;Parent=g17493.t1
HiC_scaffold_7	AUGUSTUS	exon	112079519	112079638	.	+	.	ID=g17493.t2.exon9;Parent=g17493.t2
HiC_scaffold_7	AUGUSTUS	exon	112079519	112079638	.	+	.	ID=g17493.t3.exon9;Parent=g17493.t3
HiC_scaffold_7	AUGUSTUS	exon	112079519	112079638	.	+	.	ID=g17493.t4.exon9;Parent=g17493.t4
HiC_scaffold_7	AUGUSTUS	CDS	112079519	112079638	1.0	+	0	ID=g17493.t1.CDS9;Parent=g17493.t1
HiC_scaffold_7	AUGUSTUS	CDS	112079519	112079638	1.0	+	0	ID=g17493.t2.CDS9;Parent=g17493.t2
HiC_scaffold_7	AUGUSTUS	CDS	112079519	112079638	1.0	+	0	ID=g17493.t3.CDS9;Parent=g17493.t3
HiC_scaffold_7	AUGUSTUS	CDS	112079519	112079638	1.0	+	0	ID=g17493.t4.CDS9;Parent=g17493.t4
HiC_scaffold_7	gmst	CDS	112079519	112079638	218.074725	+	0	ID=g17493.t5.CDS9;Parent=g17493.t5
HiC_scaffold_7	gmst	exon	112079519	112079638	218.074725	+	0	ID=g17493.t5.exon9;Parent=g17493.t5
HiC_scaffold_7	gmst	CDS	112079519	112079638	221.505545	+	0	ID=g17493.t6.CDS9;Parent=g17493.t6
HiC_scaffold_7	gmst	exon	112079519	112079638	221.505545	+	0	ID=g17493.t6.exon9;Parent=g17493.t6
HiC_scaffold_7	AUGUSTUS	intron	112079639	112080403	1.0	+	.	ID=g17493.t1.intron9;Parent=g17493.t1
HiC_scaffold_7	AUGUSTUS	intron	112079639	112080403	1.0	+	.	ID=g17493.t2.intron9;Parent=g17493.t2
HiC_scaffold_7	AUGUSTUS	intron	112079639	112080403	1.0	+	.	ID=g17493.t3.intron9;Parent=g17493.t3
HiC_scaffold_7	AUGUSTUS	intron	112079639	112080403	1.0	+	.	ID=g17493.t4.intron9;Parent=g17493.t4
HiC_scaffold_7	gmst	intron	112079639	112080403	218.074725	+	0	ID=g17493.t5.intron9;Parent=g17493.t5
HiC_scaffold_7	gmst	intron	112079639	112080403	221.505545	+	0	ID=g17493.t6.intron9;Parent=g17493.t6
HiC_scaffold_7	AUGUSTUS	exon	112080404	112080454	.	+	.	ID=g17493.t1.exon10;Parent=g17493.t1
HiC_scaffold_7	AUGUSTUS	exon	112080404	112080454	.	+	.	ID=g17493.t2.exon10;Parent=g17493.t2
HiC_scaffold_7	AUGUSTUS	exon	112080404	112080454	.	+	.	ID=g17493.t3.exon10;Parent=g17493.t3
HiC_scaffold_7	AUGUSTUS	exon	112080404	112080454	.	+	.	ID=g17493.t4.exon10;Parent=g17493.t4
HiC_scaffold_7	AUGUSTUS	CDS	112080404	112080454	1.0	+	0	ID=g17493.t1.CDS10;Parent=g17493.t1
HiC_scaffold_7	AUGUSTUS	CDS	112080404	112080454	1.0	+	0	ID=g17493.t2.CDS10;Parent=g17493.t2
HiC_scaffold_7	AUGUSTUS	CDS	112080404	112080454	1.0	+	0	ID=g17493.t3.CDS10;Parent=g17493.t3
HiC_scaffold_7	AUGUSTUS	CDS	112080404	112080454	1.0	+	0	ID=g17493.t4.CDS10;Parent=g17493.t4
HiC_scaffold_7	gmst	CDS	112080404	112080454	218.074725	+	0	ID=g17493.t5.CDS10;Parent=g17493.t5
HiC_scaffold_7	gmst	exon	112080404	112080454	218.074725	+	0	ID=g17493.t5.exon10;Parent=g17493.t5
HiC_scaffold_7	gmst	CDS	112080404	112080454	221.505545	+	0	ID=g17493.t6.CDS10;Parent=g17493.t6
HiC_scaffold_7	gmst	exon	112080404	112080454	221.505545	+	0	ID=g17493.t6.exon10;Parent=g17493.t6
HiC_scaffold_7	AUGUSTUS	intron	112080455	112081123	1.0	+	.	ID=g17493.t1.intron10;Parent=g17493.t1
HiC_scaffold_7	AUGUSTUS	intron	112080455	112081123	1.0	+	.	ID=g17493.t2.intron10;Parent=g17493.t2
HiC_scaffold_7	AUGUSTUS	intron	112080455	112081123	1.0	+	.	ID=g17493.t3.intron10;Parent=g17493.t3
HiC_scaffold_7	AUGUSTUS	intron	112080455	112081123	1.0	+	.	ID=g17493.t4.intron10;Parent=g17493.t4
HiC_scaffold_7	gmst	intron	112080455	112081123	218.074725	+	0	ID=g17493.t5.intron10;Parent=g17493.t5
HiC_scaffold_7	gmst	intron	112080455	112081123	221.505545	+	0	ID=g17493.t6.intron10;Parent=g17493.t6
HiC_scaffold_7	AUGUSTUS	exon	112081124	112081276	.	+	.	ID=g17493.t1.exon11;Parent=g17493.t1
HiC_scaffold_7	AUGUSTUS	exon	112081124	112081276	.	+	.	ID=g17493.t2.exon11;Parent=g17493.t2
HiC_scaffold_7	AUGUSTUS	exon	112081124	112081276	.	+	.	ID=g17493.t3.exon11;Parent=g17493.t3
HiC_scaffold_7	AUGUSTUS	exon	112081124	112081276	.	+	.	ID=g17493.t4.exon11;Parent=g17493.t4
HiC_scaffold_7	AUGUSTUS	CDS	112081124	112081276	1.0	+	0	ID=g17493.t1.CDS11;Parent=g17493.t1
HiC_scaffold_7	AUGUSTUS	CDS	112081124	112081276	1.0	+	0	ID=g17493.t2.CDS11;Parent=g17493.t2
HiC_scaffold_7	AUGUSTUS	CDS	112081124	112081276	1.0	+	0	ID=g17493.t3.CDS11;Parent=g17493.t3
HiC_scaffold_7	AUGUSTUS	CDS	112081124	112081276	1.0	+	0	ID=g17493.t4.CDS11;Parent=g17493.t4
HiC_scaffold_7	gmst	CDS	112081124	112081276	218.074725	+	0	ID=g17493.t5.CDS11;Parent=g17493.t5
HiC_scaffold_7	gmst	exon	112081124	112081276	218.074725	+	0	ID=g17493.t5.exon11;Parent=g17493.t5
HiC_scaffold_7	gmst	CDS	112081124	112081276	221.505545	+	0	ID=g17493.t6.CDS11;Parent=g17493.t6
HiC_scaffold_7	gmst	exon	112081124	112081276	221.505545	+	0	ID=g17493.t6.exon11;Parent=g17493.t6
HiC_scaffold_7	AUGUSTUS	intron	112081277	112081672	1.0	+	.	ID=g17493.t1.intron11;Parent=g17493.t1
HiC_scaffold_7	AUGUSTUS	intron	112081277	112081672	1.0	+	.	ID=g17493.t2.intron11;Parent=g17493.t2
HiC_scaffold_7	AUGUSTUS	intron	112081277	112081672	1.0	+	.	ID=g17493.t3.intron11;Parent=g17493.t3
HiC_scaffold_7	AUGUSTUS	intron	112081277	112081672	1.0	+	.	ID=g17493.t4.intron11;Parent=g17493.t4
HiC_scaffold_7	gmst	intron	112081277	112081672	218.074725	+	0	ID=g17493.t5.intron11;Parent=g17493.t5
HiC_scaffold_7	gmst	intron	112081277	112081672	221.505545	+	0	ID=g17493.t6.intron11;Parent=g17493.t6
HiC_scaffold_7	AUGUSTUS	exon	112081673	112081805	.	+	.	ID=g17493.t1.exon12;Parent=g17493.t1
HiC_scaffold_7	AUGUSTUS	CDS	112081673	112081805	1.0	+	0	ID=g17493.t1.CDS12;Parent=g17493.t1
HiC_scaffold_7	gmst	CDS	112081673	112081805	218.074725	+	0	ID=g17493.t5.CDS12;Parent=g17493.t5
HiC_scaffold_7	gmst	exon	112081673	112081805	218.074725	+	0	ID=g17493.t5.exon12;Parent=g17493.t5
HiC_scaffold_7	gmst	CDS	112081673	112081805	221.505545	+	0	ID=g17493.t6.CDS12;Parent=g17493.t6
HiC_scaffold_7	gmst	exon	112081673	112081805	221.505545	+	0	ID=g17493.t6.exon12;Parent=g17493.t6
HiC_scaffold_7	AUGUSTUS	exon	112081673	112081814	.	+	.	ID=g17493.t2.exon12;Parent=g17493.t2
HiC_scaffold_7	AUGUSTUS	exon	112081673	112081814	.	+	.	ID=g17493.t3.exon12;Parent=g17493.t3
HiC_scaffold_7	AUGUSTUS	exon	112081673	112081814	.	+	.	ID=g17493.t4.exon12;Parent=g17493.t4
HiC_scaffold_7	AUGUSTUS	CDS	112081673	112081814	1.0	+	0	ID=g17493.t2.CDS12;Parent=g17493.t2
HiC_scaffold_7	AUGUSTUS	CDS	112081673	112081814	1.0	+	0	ID=g17493.t3.CDS12;Parent=g17493.t3
HiC_scaffold_7	AUGUSTUS	CDS	112081673	112081814	1.0	+	0	ID=g17493.t4.CDS12;Parent=g17493.t4
HiC_scaffold_7	AUGUSTUS	intron	112081806	112082386	1.0	+	.	ID=g17493.t1.intron12;Parent=g17493.t1
HiC_scaffold_7	gmst	intron	112081806	112082386	218.074725	+	0	ID=g17493.t5.intron12;Parent=g17493.t5
HiC_scaffold_7	gmst	intron	112081806	112082386	221.505545	+	0	ID=g17493.t6.intron12;Parent=g17493.t6
HiC_scaffold_7	AUGUSTUS	intron	112081815	112082386	1.0	+	.	ID=g17493.t2.intron12;Parent=g17493.t2
HiC_scaffold_7	AUGUSTUS	intron	112081815	112082386	1.0	+	.	ID=g17493.t3.intron12;Parent=g17493.t3
HiC_scaffold_7	AUGUSTUS	intron	112081815	112082386	1.0	+	.	ID=g17493.t4.intron12;Parent=g17493.t4
HiC_scaffold_7	AUGUSTUS	exon	112082387	112082571	.	+	.	ID=g17493.t4.exon13;Parent=g17493.t4
HiC_scaffold_7	AUGUSTUS	CDS	112082387	112082571	0.89	+	2	ID=g17493.t4.CDS13;Parent=g17493.t4
HiC_scaffold_7	gmst	CDS	112082387	112082571	218.074725	+	2	ID=g17493.t5.CDS13;Parent=g17493.t5
HiC_scaffold_7	gmst	exon	112082387	112082571	218.074725	+	2	ID=g17493.t5.exon13;Parent=g17493.t5
HiC_scaffold_7	AUGUSTUS	exon	112082387	112082586	.	+	.	ID=g17493.t1.exon13;Parent=g17493.t1
HiC_scaffold_7	AUGUSTUS	exon	112082387	112082586	.	+	.	ID=g17493.t2.exon13;Parent=g17493.t2
HiC_scaffold_7	AUGUSTUS	exon	112082387	112082586	.	+	.	ID=g17493.t3.exon13;Parent=g17493.t3
HiC_scaffold_7	AUGUSTUS	CDS	112082387	112082586	1.0	+	2	ID=g17493.t1.CDS13;Parent=g17493.t1
HiC_scaffold_7	AUGUSTUS	CDS	112082387	112082586	1.0	+	2	ID=g17493.t2.CDS13;Parent=g17493.t2
HiC_scaffold_7	AUGUSTUS	CDS	112082387	112082586	1.0	+	2	ID=g17493.t3.CDS13;Parent=g17493.t3
HiC_scaffold_7	gmst	CDS	112082387	112082586	221.505545	+	2	ID=g17493.t6.CDS13;Parent=g17493.t6
HiC_scaffold_7	gmst	exon	112082387	112082586	221.505545	+	2	ID=g17493.t6.exon13;Parent=g17493.t6
HiC_scaffold_7	AUGUSTUS	intron	112082572	112083336	0.89	+	.	ID=g17493.t4.intron13;Parent=g17493.t4
HiC_scaffold_7	gmst	intron	112082572	112083336	218.074725	+	0	ID=g17493.t5.intron13;Parent=g17493.t5
HiC_scaffold_7	AUGUSTUS	intron	112082587	112083336	1.0	+	.	ID=g17493.t1.intron13;Parent=g17493.t1
HiC_scaffold_7	AUGUSTUS	intron	112082587	112083336	1.0	+	.	ID=g17493.t2.intron13;Parent=g17493.t2
HiC_scaffold_7	AUGUSTUS	intron	112082587	112083336	1.0	+	.	ID=g17493.t3.intron13;Parent=g17493.t3
HiC_scaffold_7	gmst	intron	112082587	112083336	221.505545	+	0	ID=g17493.t6.intron13;Parent=g17493.t6
HiC_scaffold_7	AUGUSTUS	exon	112083337	112083413	.	+	.	ID=g17493.t1.exon14;Parent=g17493.t1
HiC_scaffold_7	AUGUSTUS	exon	112083337	112083413	.	+	.	ID=g17493.t2.exon14;Parent=g17493.t2
HiC_scaffold_7	AUGUSTUS	exon	112083337	112083413	.	+	.	ID=g17493.t3.exon14;Parent=g17493.t3
HiC_scaffold_7	AUGUSTUS	exon	112083337	112083413	.	+	.	ID=g17493.t4.exon14;Parent=g17493.t4
HiC_scaffold_7	AUGUSTUS	CDS	112083337	112083413	1.0	+	0	ID=g17493.t1.CDS14;Parent=g17493.t1
HiC_scaffold_7	AUGUSTUS	CDS	112083337	112083413	1.0	+	0	ID=g17493.t2.CDS14;Parent=g17493.t2
HiC_scaffold_7	AUGUSTUS	CDS	112083337	112083413	1.0	+	0	ID=g17493.t3.CDS14;Parent=g17493.t3
HiC_scaffold_7	AUGUSTUS	CDS	112083337	112083413	1.0	+	0	ID=g17493.t4.CDS14;Parent=g17493.t4
HiC_scaffold_7	gmst	CDS	112083337	112083413	218.074725	+	0	ID=g17493.t5.CDS14;Parent=g17493.t5
HiC_scaffold_7	gmst	exon	112083337	112083413	218.074725	+	0	ID=g17493.t5.exon14;Parent=g17493.t5
HiC_scaffold_7	gmst	CDS	112083337	112083413	221.505545	+	0	ID=g17493.t6.CDS14;Parent=g17493.t6
HiC_scaffold_7	gmst	exon	112083337	112083413	221.505545	+	0	ID=g17493.t6.exon14;Parent=g17493.t6
HiC_scaffold_7	AUGUSTUS	intron	112083414	112084172	1.0	+	.	ID=g17493.t1.intron14;Parent=g17493.t1
HiC_scaffold_7	AUGUSTUS	intron	112083414	112084172	1.0	+	.	ID=g17493.t2.intron14;Parent=g17493.t2
HiC_scaffold_7	AUGUSTUS	intron	112083414	112084172	1.0	+	.	ID=g17493.t3.intron14;Parent=g17493.t3
HiC_scaffold_7	AUGUSTUS	intron	112083414	112084172	1.0	+	.	ID=g17493.t4.intron14;Parent=g17493.t4
HiC_scaffold_7	gmst	intron	112083414	112084172	218.074725	+	0	ID=g17493.t5.intron14;Parent=g17493.t5
HiC_scaffold_7	gmst	intron	112083414	112084172	221.505545	+	0	ID=g17493.t6.intron14;Parent=g17493.t6
HiC_scaffold_7	AUGUSTUS	exon	112084173	112084422	.	+	.	ID=g17493.t1.exon15;Parent=g17493.t1
HiC_scaffold_7	AUGUSTUS	exon	112084173	112084422	.	+	.	ID=g17493.t2.exon15;Parent=g17493.t2
HiC_scaffold_7	AUGUSTUS	exon	112084173	112084422	.	+	.	ID=g17493.t3.exon15;Parent=g17493.t3
HiC_scaffold_7	AUGUSTUS	exon	112084173	112084422	.	+	.	ID=g17493.t4.exon15;Parent=g17493.t4
HiC_scaffold_7	AUGUSTUS	CDS	112084173	112084422	1.0	+	1	ID=g17493.t1.CDS15;Parent=g17493.t1
HiC_scaffold_7	AUGUSTUS	CDS	112084173	112084422	1.0	+	1	ID=g17493.t2.CDS15;Parent=g17493.t2
HiC_scaffold_7	AUGUSTUS	CDS	112084173	112084422	1.0	+	1	ID=g17493.t3.CDS15;Parent=g17493.t3
HiC_scaffold_7	AUGUSTUS	CDS	112084173	112084422	1.0	+	1	ID=g17493.t4.CDS15;Parent=g17493.t4
HiC_scaffold_7	gmst	CDS	112084173	112084422	218.074725	+	1	ID=g17493.t5.CDS15;Parent=g17493.t5
HiC_scaffold_7	gmst	exon	112084173	112084422	218.074725	+	1	ID=g17493.t5.exon15;Parent=g17493.t5
HiC_scaffold_7	gmst	CDS	112084173	112084422	221.505545	+	1	ID=g17493.t6.CDS15;Parent=g17493.t6
HiC_scaffold_7	gmst	exon	112084173	112084422	221.505545	+	1	ID=g17493.t6.exon15;Parent=g17493.t6
HiC_scaffold_7	AUGUSTUS	intron	112084423	112084703	1.0	+	.	ID=g17493.t1.intron15;Parent=g17493.t1
HiC_scaffold_7	AUGUSTUS	intron	112084423	112084703	1.0	+	.	ID=g17493.t2.intron15;Parent=g17493.t2
HiC_scaffold_7	AUGUSTUS	intron	112084423	112084703	1.0	+	.	ID=g17493.t3.intron15;Parent=g17493.t3
HiC_scaffold_7	AUGUSTUS	intron	112084423	112084703	1.0	+	.	ID=g17493.t4.intron15;Parent=g17493.t4
HiC_scaffold_7	gmst	intron	112084423	112084703	218.074725	+	0	ID=g17493.t5.intron15;Parent=g17493.t5
HiC_scaffold_7	gmst	intron	112084423	112084703	221.505545	+	0	ID=g17493.t6.intron15;Parent=g17493.t6
HiC_scaffold_7	AUGUSTUS	exon	112084704	112084951	.	+	.	ID=g17493.t1.exon16;Parent=g17493.t1
HiC_scaffold_7	AUGUSTUS	exon	112084704	112084951	.	+	.	ID=g17493.t2.exon16;Parent=g17493.t2
HiC_scaffold_7	AUGUSTUS	exon	112084704	112084951	.	+	.	ID=g17493.t3.exon16;Parent=g17493.t3
HiC_scaffold_7	AUGUSTUS	exon	112084704	112084951	.	+	.	ID=g17493.t4.exon16;Parent=g17493.t4
HiC_scaffold_7	AUGUSTUS	CDS	112084704	112084951	1.0	+	0	ID=g17493.t1.CDS16;Parent=g17493.t1
HiC_scaffold_7	AUGUSTUS	CDS	112084704	112084951	1.0	+	0	ID=g17493.t2.CDS16;Parent=g17493.t2
HiC_scaffold_7	AUGUSTUS	CDS	112084704	112084951	1.0	+	0	ID=g17493.t3.CDS16;Parent=g17493.t3
HiC_scaffold_7	AUGUSTUS	CDS	112084704	112084951	1.0	+	0	ID=g17493.t4.CDS16;Parent=g17493.t4
HiC_scaffold_7	gmst	CDS	112084704	112084951	218.074725	+	0	ID=g17493.t5.CDS16;Parent=g17493.t5
HiC_scaffold_7	gmst	exon	112084704	112084951	218.074725	+	0	ID=g17493.t5.exon16;Parent=g17493.t5
HiC_scaffold_7	gmst	CDS	112084704	112084951	221.505545	+	0	ID=g17493.t6.CDS16;Parent=g17493.t6
HiC_scaffold_7	gmst	exon	112084704	112084951	221.505545	+	0	ID=g17493.t6.exon16;Parent=g17493.t6
HiC_scaffold_7	AUGUSTUS	intron	112084952	112085464	1.0	+	.	ID=g17493.t1.intron16;Parent=g17493.t1
HiC_scaffold_7	AUGUSTUS	intron	112084952	112085464	1.0	+	.	ID=g17493.t2.intron16;Parent=g17493.t2
HiC_scaffold_7	AUGUSTUS	intron	112084952	112085464	1.0	+	.	ID=g17493.t3.intron16;Parent=g17493.t3
HiC_scaffold_7	AUGUSTUS	intron	112084952	112085464	1.0	+	.	ID=g17493.t4.intron16;Parent=g17493.t4
HiC_scaffold_7	gmst	intron	112084952	112085464	218.074725	+	0	ID=g17493.t5.intron16;Parent=g17493.t5
HiC_scaffold_7	gmst	intron	112084952	112085464	221.505545	+	0	ID=g17493.t6.intron16;Parent=g17493.t6
HiC_scaffold_7	AUGUSTUS	exon	112085465	112085612	.	+	.	ID=g17493.t1.exon17;Parent=g17493.t1
HiC_scaffold_7	AUGUSTUS	exon	112085465	112085612	.	+	.	ID=g17493.t2.exon17;Parent=g17493.t2
HiC_scaffold_7	AUGUSTUS	exon	112085465	112085612	.	+	.	ID=g17493.t3.exon17;Parent=g17493.t3
HiC_scaffold_7	AUGUSTUS	exon	112085465	112085612	.	+	.	ID=g17493.t4.exon17;Parent=g17493.t4
HiC_scaffold_7	AUGUSTUS	CDS	112085465	112085612	1.0	+	1	ID=g17493.t1.CDS17;Parent=g17493.t1
HiC_scaffold_7	AUGUSTUS	CDS	112085465	112085612	1.0	+	1	ID=g17493.t2.CDS17;Parent=g17493.t2
HiC_scaffold_7	AUGUSTUS	CDS	112085465	112085612	1.0	+	1	ID=g17493.t3.CDS17;Parent=g17493.t3
HiC_scaffold_7	AUGUSTUS	CDS	112085465	112085612	1.0	+	1	ID=g17493.t4.CDS17;Parent=g17493.t4
HiC_scaffold_7	gmst	CDS	112085465	112085612	218.074725	+	1	ID=g17493.t5.CDS17;Parent=g17493.t5
HiC_scaffold_7	gmst	exon	112085465	112085612	218.074725	+	1	ID=g17493.t5.exon17;Parent=g17493.t5
HiC_scaffold_7	gmst	CDS	112085465	112085612	221.505545	+	1	ID=g17493.t6.CDS17;Parent=g17493.t6
HiC_scaffold_7	gmst	exon	112085465	112085612	221.505545	+	1	ID=g17493.t6.exon17;Parent=g17493.t6
HiC_scaffold_7	AUGUSTUS	intron	112085613	112086410	1.0	+	.	ID=g17493.t1.intron17;Parent=g17493.t1
HiC_scaffold_7	AUGUSTUS	intron	112085613	112086410	1.0	+	.	ID=g17493.t2.intron17;Parent=g17493.t2
HiC_scaffold_7	AUGUSTUS	intron	112085613	112086410	1.0	+	.	ID=g17493.t3.intron17;Parent=g17493.t3
HiC_scaffold_7	AUGUSTUS	intron	112085613	112086410	1.0	+	.	ID=g17493.t4.intron17;Parent=g17493.t4
HiC_scaffold_7	gmst	intron	112085613	112086410	218.074725	+	0	ID=g17493.t5.intron17;Parent=g17493.t5
HiC_scaffold_7	gmst	intron	112085613	112086410	221.505545	+	0	ID=g17493.t6.intron17;Parent=g17493.t6
HiC_scaffold_7	AUGUSTUS	exon	112086411	112086561	.	+	.	ID=g17493.t1.exon18;Parent=g17493.t1
HiC_scaffold_7	AUGUSTUS	exon	112086411	112086561	.	+	.	ID=g17493.t2.exon18;Parent=g17493.t2
HiC_scaffold_7	AUGUSTUS	exon	112086411	112086561	.	+	.	ID=g17493.t3.exon18;Parent=g17493.t3
HiC_scaffold_7	AUGUSTUS	exon	112086411	112086561	.	+	.	ID=g17493.t4.exon18;Parent=g17493.t4
HiC_scaffold_7	AUGUSTUS	CDS	112086411	112086561	1.0	+	0	ID=g17493.t1.CDS18;Parent=g17493.t1
HiC_scaffold_7	AUGUSTUS	CDS	112086411	112086561	1.0	+	0	ID=g17493.t2.CDS18;Parent=g17493.t2
HiC_scaffold_7	AUGUSTUS	CDS	112086411	112086561	1.0	+	0	ID=g17493.t3.CDS18;Parent=g17493.t3
HiC_scaffold_7	AUGUSTUS	CDS	112086411	112086561	1.0	+	0	ID=g17493.t4.CDS18;Parent=g17493.t4
HiC_scaffold_7	gmst	CDS	112086411	112086561	218.074725	+	0	ID=g17493.t5.CDS18;Parent=g17493.t5
HiC_scaffold_7	gmst	exon	112086411	112086561	218.074725	+	0	ID=g17493.t5.exon18;Parent=g17493.t5
HiC_scaffold_7	gmst	CDS	112086411	112086561	221.505545	+	0	ID=g17493.t6.CDS18;Parent=g17493.t6
HiC_scaffold_7	gmst	exon	112086411	112086561	221.505545	+	0	ID=g17493.t6.exon18;Parent=g17493.t6
HiC_scaffold_7	AUGUSTUS	intron	112086562	112087399	1.0	+	.	ID=g17493.t1.intron18;Parent=g17493.t1
HiC_scaffold_7	AUGUSTUS	intron	112086562	112087399	1.0	+	.	ID=g17493.t2.intron18;Parent=g17493.t2
HiC_scaffold_7	AUGUSTUS	intron	112086562	112087399	1.0	+	.	ID=g17493.t3.intron18;Parent=g17493.t3
HiC_scaffold_7	AUGUSTUS	intron	112086562	112087399	1.0	+	.	ID=g17493.t4.intron18;Parent=g17493.t4
HiC_scaffold_7	gmst	intron	112086562	112087399	218.074725	+	0	ID=g17493.t5.intron18;Parent=g17493.t5
HiC_scaffold_7	gmst	intron	112086562	112087399	221.505545	+	0	ID=g17493.t6.intron18;Parent=g17493.t6
HiC_scaffold_7	AUGUSTUS	exon	112087400	112087476	.	+	.	ID=g17493.t1.exon19;Parent=g17493.t1
HiC_scaffold_7	AUGUSTUS	exon	112087400	112087476	.	+	.	ID=g17493.t2.exon19;Parent=g17493.t2
HiC_scaffold_7	AUGUSTUS	exon	112087400	112087476	.	+	.	ID=g17493.t3.exon19;Parent=g17493.t3
HiC_scaffold_7	AUGUSTUS	exon	112087400	112087476	.	+	.	ID=g17493.t4.exon19;Parent=g17493.t4
HiC_scaffold_7	AUGUSTUS	CDS	112087400	112087476	1.0	+	2	ID=g17493.t1.CDS19;Parent=g17493.t1
HiC_scaffold_7	AUGUSTUS	CDS	112087400	112087476	1.0	+	2	ID=g17493.t2.CDS19;Parent=g17493.t2
HiC_scaffold_7	AUGUSTUS	CDS	112087400	112087476	1.0	+	2	ID=g17493.t3.CDS19;Parent=g17493.t3
HiC_scaffold_7	AUGUSTUS	CDS	112087400	112087476	1.0	+	2	ID=g17493.t4.CDS19;Parent=g17493.t4
HiC_scaffold_7	gmst	CDS	112087400	112087476	218.074725	+	2	ID=g17493.t5.CDS19;Parent=g17493.t5
HiC_scaffold_7	gmst	exon	112087400	112087476	218.074725	+	2	ID=g17493.t5.exon19;Parent=g17493.t5
HiC_scaffold_7	gmst	CDS	112087400	112087476	221.505545	+	2	ID=g17493.t6.CDS19;Parent=g17493.t6
HiC_scaffold_7	gmst	exon	112087400	112087476	221.505545	+	2	ID=g17493.t6.exon19;Parent=g17493.t6
HiC_scaffold_7	AUGUSTUS	intron	112087477	112088455	1.0	+	.	ID=g17493.t1.intron19;Parent=g17493.t1
HiC_scaffold_7	AUGUSTUS	intron	112087477	112088455	1.0	+	.	ID=g17493.t2.intron19;Parent=g17493.t2
HiC_scaffold_7	AUGUSTUS	intron	112087477	112088455	1.0	+	.	ID=g17493.t3.intron19;Parent=g17493.t3
HiC_scaffold_7	AUGUSTUS	intron	112087477	112088455	1.0	+	.	ID=g17493.t4.intron19;Parent=g17493.t4
HiC_scaffold_7	gmst	intron	112087477	112088455	218.074725	+	0	ID=g17493.t5.intron19;Parent=g17493.t5
HiC_scaffold_7	gmst	intron	112087477	112088455	221.505545	+	0	ID=g17493.t6.intron19;Parent=g17493.t6
HiC_scaffold_7	AUGUSTUS	exon	112088456	112088563	.	+	.	ID=g17493.t1.exon20;Parent=g17493.t1
HiC_scaffold_7	AUGUSTUS	exon	112088456	112088563	.	+	.	ID=g17493.t2.exon20;Parent=g17493.t2
HiC_scaffold_7	AUGUSTUS	exon	112088456	112088563	.	+	.	ID=g17493.t3.exon20;Parent=g17493.t3
HiC_scaffold_7	AUGUSTUS	exon	112088456	112088563	.	+	.	ID=g17493.t4.exon20;Parent=g17493.t4
HiC_scaffold_7	AUGUSTUS	CDS	112088456	112088563	1.0	+	0	ID=g17493.t1.CDS20;Parent=g17493.t1
HiC_scaffold_7	AUGUSTUS	CDS	112088456	112088563	1.0	+	0	ID=g17493.t2.CDS20;Parent=g17493.t2
HiC_scaffold_7	AUGUSTUS	CDS	112088456	112088563	1.0	+	0	ID=g17493.t3.CDS20;Parent=g17493.t3
HiC_scaffold_7	AUGUSTUS	CDS	112088456	112088563	1.0	+	0	ID=g17493.t4.CDS20;Parent=g17493.t4
HiC_scaffold_7	gmst	CDS	112088456	112088563	218.074725	+	0	ID=g17493.t5.CDS20;Parent=g17493.t5
HiC_scaffold_7	gmst	exon	112088456	112088563	218.074725	+	0	ID=g17493.t5.exon20;Parent=g17493.t5
HiC_scaffold_7	gmst	CDS	112088456	112088563	221.505545	+	0	ID=g17493.t6.CDS20;Parent=g17493.t6
HiC_scaffold_7	gmst	exon	112088456	112088563	221.505545	+	0	ID=g17493.t6.exon20;Parent=g17493.t6
HiC_scaffold_7	AUGUSTUS	stop_codon	112088561	112088563	.	+	0	ID=g17493.t1.stop1;Parent=g17493.t1
HiC_scaffold_7	AUGUSTUS	stop_codon	112088561	112088563	.	+	0	ID=g17493.t2.stop1;Parent=g17493.t2
HiC_scaffold_7	AUGUSTUS	stop_codon	112088561	112088563	.	+	0	ID=g17493.t3.stop1;Parent=g17493.t3
HiC_scaffold_7	AUGUSTUS	stop_codon	112088561	112088563	.	+	0	ID=g17493.t4.stop1;Parent=g17493.t4
HiC_scaffold_7	gmst	stop_codon	112088561	112088563	218.074725	+	0	ID=g17493.t5.stop1;Parent=g17493.t5
HiC_scaffold_7	gmst	stop_codon	112088561	112088563	221.505545	+	0	ID=g17493.t6.stop1;Parent=g17493.t6
HiC_scaffold_7	AUGUSTUS	stop_codon	112565029	112565031	.	-	0	ID=g17494.t1.stop1;Parent=g17494.t1
HiC_scaffold_7	AUGUSTUS	exon	112565029	112565108	.	-	.	ID=g17494.t1.exon1;Parent=g17494.t1
HiC_scaffold_7	AUGUSTUS	CDS	112565029	112565108	1.0	-	2	ID=g17494.t1.CDS1;Parent=g17494.t1
HiC_scaffold_7	AUGUSTUS	gene	112565029	112567603	.	-	.	ID=g17494
HiC_scaffold_7	AUGUSTUS	mRNA	112565029	112567603	1.0	-	.	ID=g17494.t1;Parent=g17494;em_target=29073.XP_008706754.1;em_score=226.1;em_evalue=6e-70;em_tcov=.;em_OGs=COG2058@1|root,KOG1762@2759|Eukaryota,3A5NZ@33154|Opisthokonta,3BSS3@33208|Metazoa,3D88J@33213|Bilateria,48ENT@7711|Chordata,49BE9@7742|Vertebrata,3JGYK@40674|Mammalia,3EVMX@33554|Carnivora;em_COG_cat=J;em_desc=Belongs to the eukaryotic ribosomal protein P1 P2 family;em_max_annot_lvl=33208|Metazoa;em_KEGG_ko=ko:K02942;em_KEGG_Pathway=ko03010,map03010;em_KEGG_Module=M00177;em_BRITE=br01610,ko00000,ko00001,ko00002,ko03011;em_PFAMs=Ribosomal_60s;em_Preferred_name=RPLP1;em_GOs=GO:0001932,GO:0001934,GO:0002181,GO:0003674,GO:0003735,GO:0005198,GO:0005488,GO:0005575,GO:0005622,GO:0005623,GO:0005737,GO:0005829,GO:0005840,GO:0006412,GO:0006417,GO:0006518,GO:0006807,GO:0008047,GO:0008150,GO:0008152,GO:0009058,GO:0009059,GO:0009719,GO:0009889,GO:0009891,GO:0009893,GO:0009987,GO:0010033,GO:0010243,GO:0010467,GO:0010468,GO:0010556,GO:0010557,GO:0010562,GO:0010604,GO:0010608,GO:0010628,GO:0014070,GO:0014074,GO:0015934,GO:0019207,GO:0019209,GO:0019220,GO:0019222,GO:0019538,GO:0019887,GO:0022625,GO:0022626,GO:0030234,GO:0030295,GO:0031323,GO:0031325,GO:0031326,GO:0031328,GO:0031399,GO:0031401,GO:0032147,GO:0032268,GO:0032270,GO:0032991,GO:0033674,GO:0034248,GO:0034250,GO:0034641,GO:0034645,GO:0042221,GO:0042325,GO:0042327,GO:0043021,GO:0043043,GO:0043085,GO:0043170,GO:0043226,GO:0043228,GO:0043229,GO:0043232,GO:0043549,GO:0043603,GO:0043604,GO:0044093,GO:0044237,GO:0044238,GO:0044249,GO:0044260,GO:0044267,GO:0044271,GO:0044391,GO:0044422,GO:0044424,GO:0044444,GO:0044445,GO:0044446,GO:0044464,GO:0044877,GO:0045727,GO:0045859,GO:0045860,GO:0045937,GO:0046683,GO:0048518,GO:0048522,GO:0050789,GO:0050790,GO:0050794,GO:0050896,GO:0051171,GO:0051173,GO:0051174,GO:0051246,GO:0051247,GO:0051338,GO:0051347,GO:0051591,GO:0051716,GO:0060255,GO:0065007,GO:0065009,GO:0070887,GO:0071310,GO:0071320,GO:0071407,GO:0071417,GO:0071495,GO:0071704,GO:0080090,GO:0098772,GO:1901564,GO:1901566,GO:1901576,GO:1901698,GO:1901699,GO:1901700,GO:1901701,GO:1904400,GO:1904401,GO:1904587,GO:1904588,GO:1990904,GO:2000112
HiC_scaffold_7	AUGUSTUS	intron	112565109	112565544	1.0	-	.	ID=g17494.t1.intron1;Parent=g17494.t1
HiC_scaffold_7	AUGUSTUS	exon	112565545	112565662	.	-	.	ID=g17494.t1.exon2;Parent=g17494.t1
HiC_scaffold_7	AUGUSTUS	CDS	112565545	112565662	1.0	-	0	ID=g17494.t1.CDS2;Parent=g17494.t1
HiC_scaffold_7	AUGUSTUS	intron	112565663	112566677	1.0	-	.	ID=g17494.t1.intron2;Parent=g17494.t1
HiC_scaffold_7	AUGUSTUS	exon	112566678	112566752	.	-	.	ID=g17494.t1.exon3;Parent=g17494.t1
HiC_scaffold_7	AUGUSTUS	CDS	112566678	112566752	1.0	-	0	ID=g17494.t1.CDS3;Parent=g17494.t1
HiC_scaffold_7	AUGUSTUS	intron	112566753	112567531	1.0	-	.	ID=g17494.t1.intron3;Parent=g17494.t1
HiC_scaffold_7	AUGUSTUS	exon	112567532	112567603	.	-	.	ID=g17494.t1.exon4;Parent=g17494.t1
HiC_scaffold_7	AUGUSTUS	CDS	112567532	112567603	1.0	-	0	ID=g17494.t1.CDS4;Parent=g17494.t1
HiC_scaffold_7	AUGUSTUS	start_codon	112567601	112567603	.	-	0	ID=g17494.t1.start1;Parent=g17494.t1
HiC_scaffold_7	gmst	stop_codon	112586444	112586446	207.044807	-	0	ID=g17495.t2.stop1;Parent=g17495.t2
HiC_scaffold_7	gmst	stop_codon	112586444	112586446	234.48106	-	0	ID=g17495.t3.stop1;Parent=g17495.t3
HiC_scaffold_7	gmst	stop_codon	112586444	112586446	235.557539	-	0	ID=g17495.t1.stop1;Parent=g17495.t1
HiC_scaffold_7	gmst	CDS	112586444	112586459	207.044807	-	1	ID=g17495.t2.CDS1;Parent=g17495.t2
HiC_scaffold_7	gmst	exon	112586444	112586459	207.044807	-	1	ID=g17495.t2.exon1;Parent=g17495.t2
HiC_scaffold_7	gmst	CDS	112586444	112586459	234.48106	-	1	ID=g17495.t3.CDS1;Parent=g17495.t3
HiC_scaffold_7	gmst	exon	112586444	112586459	234.48106	-	1	ID=g17495.t3.exon1;Parent=g17495.t3
HiC_scaffold_7	gmst	CDS	112586444	112586459	235.557539	-	1	ID=g17495.t1.CDS1;Parent=g17495.t1
HiC_scaffold_7	gmst	exon	112586444	112586459	235.557539	-	1	ID=g17495.t1.exon1;Parent=g17495.t1
HiC_scaffold_7	gmst	gene	112586444	112614517	.	-	.	ID=g17495
HiC_scaffold_7	gmst	mRNA	112586444	112614517	.	-	.	ID=g17495.t1;Parent=g17495;em_target=9668.ENSMPUP00000016991;em_score=2202.1;em_evalue=0.0;em_tcov=.;em_OGs=COG5059@1|root,KOG0247@2759|Eukaryota,38FXQ@33154|Opisthokonta,3BAN0@33208|Metazoa,3CRVQ@33213|Bilateria,47ZYR@7711|Chordata,48YWT@7742|Vertebrata,3JAQ2@40674|Mammalia,3ES2T@33554|Carnivora;em_COG_cat=Z;em_desc=Belongs to the TRAFAC class myosin-kinesin ATPase superfamily. Kinesin family;em_max_annot_lvl=33208|Metazoa;em_Preferred_name=KIF23;em_KEGG_ko=ko:K17387;em_KEGG_Pathway=ko05206,map05206;em_BRITE=ko00000,ko00001,ko03036,ko04131,ko04812;em_PFAMs=Kinesin,MKLP1_Arf_bdg;em_GOs=GO:0000003,GO:0000022,GO:0000070,GO:0000166,GO:0000226,GO:0000278,GO:0000280,GO:0000281,GO:0000819,GO:0000910,GO:0000912,GO:0000915,GO:0000916,GO:0001578,GO:0001709,GO:0002376,GO:0002478,GO:0002495,GO:0002504,GO:0003674,GO:0003774,GO:0003777,GO:0003824,GO:0005488,GO:0005515,GO:0005524,GO:0005575,GO:0005576,GO:0005622,GO:0005623,GO:0005634,GO:0005654,GO:0005737,GO:0005813,GO:0005815,GO:0005819,GO:0005828,GO:0005829,GO:0005856,GO:0005871,GO:0005874,GO:0005875,GO:0005876,GO:0005886,GO:0005929,GO:0005930,GO:0006810,GO:0006890,GO:0006928,GO:0006996,GO:0007010,GO:0007017,GO:0007018,GO:0007049,GO:0007051,GO:0007052,GO:0007059,GO:0007097,GO:0007143,GO:0007154,GO:0007165,GO:0007166,GO:0007224,GO:0007275,GO:0007276,GO:0007292,GO:0007338,GO:0007399,GO:0007422,GO:0007525,GO:0008017,GO:0008092,GO:0008104,GO:0008144,GO:0008150,GO:0008574,GO:0009566,GO:0009966,GO:0009968,GO:0009987,GO:0010564,GO:0010646,GO:0010648,GO:0015630,GO:0015631,GO:0016020,GO:0016043,GO:0016192,GO:0016462,GO:0016787,GO:0016817,GO:0016818,GO:0016887,GO:0017076,GO:0017111,GO:0019882,GO:0019884,GO:0019886,GO:0019899,GO:0019900,GO:0019901,GO:0019953,GO:0022402,GO:0022412,GO:0022414,GO:0022607,GO:0023051,GO:0023052,GO:0023057,GO:0030029,GO:0030036,GO:0030111,GO:0030154,GO:0030178,GO:0030496,GO:0030554,GO:0030865,GO:0030866,GO:0031032,GO:0031974,GO:0031981,GO:0031991,GO:0032153,GO:0032154,GO:0032155,GO:0032465,GO:0032467,GO:0032501,GO:0032502,GO:0032504,GO:0032506,GO:0032507,GO:0032553,GO:0032555,GO:0032559,GO:0032838,GO:0032886,GO:0032954,GO:0032956,GO:0032970,GO:0032991,GO:0033036,GO:0033043,GO:0033206,GO:0034613,GO:0035046,GO:0035323,GO:0035324,GO:0035639,GO:0036094,GO:0036213,GO:0040038,GO:0042623,GO:0042802,GO:0042995,GO:0043167,GO:0043168,GO:0043226,GO:0043227,GO:0043228,GO:0043229,GO:0043231,GO:0043232,GO:0043233,GO:0044085,GO:0044421,GO:0044422,GO:0044424,GO:0044425,GO:0044428,GO:0044430,GO:0044441,GO:0044444,GO:0044446,GO:0044459,GO:0044463,GO:0044464,GO:0044703,GO:0044837,GO:0045165,GO:0045171,GO:0045172,GO:0045185,GO:0045787,GO:0046907,GO:0048002,GO:0048193,GO:0048285,GO:0048518,GO:0048519,GO:0048522,GO:0048523,GO:0048583,GO:0048585,GO:0048609,GO:0048731,GO:0048856,GO:0048869,GO:0050789,GO:0050794,GO:0050896,GO:0051128,GO:0051179,GO:0051225,GO:0051231,GO:0051233,GO:0051234,GO:0051235,GO:0051255,GO:0051256,GO:0051257,GO:0051276,GO:0051301,GO:0051302,GO:0051321,GO:0051493,GO:0051640,GO:0051641,GO:0051647,GO:0051649,GO:0051651,GO:0051656,GO:0051704,GO:0051716,GO:0051726,GO:0051781,GO:0060828,GO:0061061,GO:0061640,GO:0065007,GO:0065008,GO:0070013,GO:0070507,GO:0070727,GO:0070925,GO:0070938,GO:0071840,GO:0071944,GO:0072686,GO:0090068,GO:0090090,GO:0090307,GO:0097014,GO:0097149,GO:0097159,GO:0097367,GO:0098549,GO:0098590,GO:0098813,GO:0099080,GO:0099081,GO:0099512,GO:0099513,GO:0099568,GO:0110020,GO:0120025,GO:0120038,GO:0140013,GO:0140014,GO:1901265,GO:1901363,GO:1902850,GO:1903046,GO:1903047,GO:1903562,GO:1990023,GO:1990939
HiC_scaffold_7	gmst	mRNA	112586444	112614517	.	-	.	ID=g17495.t2;Parent=g17495;em_target=29073.XP_008706755.1;em_score=1871.7;em_evalue=0.0;em_tcov=.;em_OGs=COG5059@1|root,KOG0247@2759|Eukaryota,38FXQ@33154|Opisthokonta,3BAN0@33208|Metazoa,3CRVQ@33213|Bilateria,47ZYR@7711|Chordata,48YWT@7742|Vertebrata,3JAQ2@40674|Mammalia,3ES2T@33554|Carnivora;em_COG_cat=Z;em_desc=Belongs to the TRAFAC class myosin-kinesin ATPase superfamily. Kinesin family;em_max_annot_lvl=33208|Metazoa;em_Preferred_name=KIF23;em_KEGG_ko=ko:K17387;em_KEGG_Pathway=ko05206,map05206;em_BRITE=ko00000,ko00001,ko03036,ko04131,ko04812;em_PFAMs=Kinesin,MKLP1_Arf_bdg;em_GOs=GO:0000003,GO:0000022,GO:0000070,GO:0000166,GO:0000226,GO:0000278,GO:0000280,GO:0000281,GO:0000819,GO:0000910,GO:0000912,GO:0000915,GO:0000916,GO:0001578,GO:0001709,GO:0002376,GO:0002478,GO:0002495,GO:0002504,GO:0003674,GO:0003774,GO:0003777,GO:0003824,GO:0005488,GO:0005515,GO:0005524,GO:0005575,GO:0005576,GO:0005622,GO:0005623,GO:0005634,GO:0005654,GO:0005737,GO:0005813,GO:0005815,GO:0005819,GO:0005828,GO:0005829,GO:0005856,GO:0005871,GO:0005874,GO:0005875,GO:0005876,GO:0005886,GO:0005929,GO:0005930,GO:0006810,GO:0006890,GO:0006928,GO:0006996,GO:0007010,GO:0007017,GO:0007018,GO:0007049,GO:0007051,GO:0007052,GO:0007059,GO:0007097,GO:0007143,GO:0007154,GO:0007165,GO:0007166,GO:0007224,GO:0007275,GO:0007276,GO:0007292,GO:0007338,GO:0007399,GO:0007422,GO:0007525,GO:0008017,GO:0008092,GO:0008104,GO:0008144,GO:0008150,GO:0008574,GO:0009566,GO:0009966,GO:0009968,GO:0009987,GO:0010564,GO:0010646,GO:0010648,GO:0015630,GO:0015631,GO:0016020,GO:0016043,GO:0016192,GO:0016462,GO:0016787,GO:0016817,GO:0016818,GO:0016887,GO:0017076,GO:0017111,GO:0019882,GO:0019884,GO:0019886,GO:0019899,GO:0019900,GO:0019901,GO:0019953,GO:0022402,GO:0022412,GO:0022414,GO:0022607,GO:0023051,GO:0023052,GO:0023057,GO:0030029,GO:0030036,GO:0030111,GO:0030154,GO:0030178,GO:0030496,GO:0030554,GO:0030865,GO:0030866,GO:0031032,GO:0031974,GO:0031981,GO:0031991,GO:0032153,GO:0032154,GO:0032155,GO:0032465,GO:0032467,GO:0032501,GO:0032502,GO:0032504,GO:0032506,GO:0032507,GO:0032553,GO:0032555,GO:0032559,GO:0032838,GO:0032886,GO:0032954,GO:0032956,GO:0032970,GO:0032991,GO:0033036,GO:0033043,GO:0033206,GO:0034613,GO:0035046,GO:0035323,GO:0035324,GO:0035639,GO:0036094,GO:0036213,GO:0040038,GO:0042623,GO:0042802,GO:0042995,GO:0043167,GO:0043168,GO:0043226,GO:0043227,GO:0043228,GO:0043229,GO:0043231,GO:0043232,GO:0043233,GO:0044085,GO:0044421,GO:0044422,GO:0044424,GO:0044425,GO:0044428,GO:0044430,GO:0044441,GO:0044444,GO:0044446,GO:0044459,GO:0044463,GO:0044464,GO:0044703,GO:0044837,GO:0045165,GO:0045171,GO:0045172,GO:0045185,GO:0045787,GO:0046907,GO:0048002,GO:0048193,GO:0048285,GO:0048518,GO:0048519,GO:0048522,GO:0048523,GO:0048583,GO:0048585,GO:0048609,GO:0048731,GO:0048856,GO:0048869,GO:0050789,GO:0050794,GO:0050896,GO:0051128,GO:0051179,GO:0051225,GO:0051231,GO:0051233,GO:0051234,GO:0051235,GO:0051255,GO:0051256,GO:0051257,GO:0051276,GO:0051301,GO:0051302,GO:0051321,GO:0051493,GO:0051640,GO:0051641,GO:0051647,GO:0051649,GO:0051651,GO:0051656,GO:0051704,GO:0051716,GO:0051726,GO:0051781,GO:0060828,GO:0061061,GO:0061640,GO:0065007,GO:0065008,GO:0070013,GO:0070507,GO:0070727,GO:0070925,GO:0070938,GO:0071840,GO:0071944,GO:0072686,GO:0090068,GO:0090090,GO:0090307,GO:0097014,GO:0097149,GO:0097159,GO:0097367,GO:0098549,GO:0098590,GO:0098813,GO:0099080,GO:0099081,GO:0099512,GO:0099513,GO:0099568,GO:0110020,GO:0120025,GO:0120038,GO:0140013,GO:0140014,GO:1901265,GO:1901363,GO:1902850,GO:1903046,GO:1903047,GO:1903562,GO:1990023,GO:1990939
HiC_scaffold_7	gmst	mRNA	112586444	112614517	.	-	.	ID=g17495.t3;Parent=g17495;em_target=9612.ENSCAFP00000041455;em_score=2144.7;em_evalue=0.0;em_tcov=.;em_OGs=COG5059@1|root,KOG0247@2759|Eukaryota,38FXQ@33154|Opisthokonta,3BAN0@33208|Metazoa,3CRVQ@33213|Bilateria,47ZYR@7711|Chordata,48YWT@7742|Vertebrata,3JAQ2@40674|Mammalia,3ES2T@33554|Carnivora;em_COG_cat=Z;em_desc=Belongs to the TRAFAC class myosin-kinesin ATPase superfamily. Kinesin family;em_max_annot_lvl=33208|Metazoa;em_Preferred_name=KIF23;em_KEGG_ko=ko:K17387;em_KEGG_Pathway=ko05206,map05206;em_BRITE=ko00000,ko00001,ko03036,ko04131,ko04812;em_PFAMs=Kinesin,MKLP1_Arf_bdg;em_GOs=GO:0000003,GO:0000022,GO:0000070,GO:0000166,GO:0000226,GO:0000278,GO:0000280,GO:0000281,GO:0000819,GO:0000910,GO:0000912,GO:0000915,GO:0000916,GO:0001578,GO:0001709,GO:0002376,GO:0002478,GO:0002495,GO:0002504,GO:0003674,GO:0003774,GO:0003777,GO:0003824,GO:0005488,GO:0005515,GO:0005524,GO:0005575,GO:0005576,GO:0005622,GO:0005623,GO:0005634,GO:0005654,GO:0005737,GO:0005813,GO:0005815,GO:0005819,GO:0005828,GO:0005829,GO:0005856,GO:0005871,GO:0005874,GO:0005875,GO:0005876,GO:0005886,GO:0005929,GO:0005930,GO:0006810,GO:0006890,GO:0006928,GO:0006996,GO:0007010,GO:0007017,GO:0007018,GO:0007049,GO:0007051,GO:0007052,GO:0007059,GO:0007097,GO:0007143,GO:0007154,GO:0007165,GO:0007166,GO:0007224,GO:0007275,GO:0007276,GO:0007292,GO:0007338,GO:0007399,GO:0007422,GO:0007525,GO:0008017,GO:0008092,GO:0008104,GO:0008144,GO:0008150,GO:0008574,GO:0009566,GO:0009966,GO:0009968,GO:0009987,GO:0010564,GO:0010646,GO:0010648,GO:0015630,GO:0015631,GO:0016020,GO:0016043,GO:0016192,GO:0016462,GO:0016787,GO:0016817,GO:0016818,GO:0016887,GO:0017076,GO:0017111,GO:0019882,GO:0019884,GO:0019886,GO:0019899,GO:0019900,GO:0019901,GO:0019953,GO:0022402,GO:0022412,GO:0022414,GO:0022607,GO:0023051,GO:0023052,GO:0023057,GO:0030029,GO:0030036,GO:0030111,GO:0030154,GO:0030178,GO:0030496,GO:0030554,GO:0030865,GO:0030866,GO:0031032,GO:0031974,GO:0031981,GO:0031991,GO:0032153,GO:0032154,GO:0032155,GO:0032465,GO:0032467,GO:0032501,GO:0032502,GO:0032504,GO:0032506,GO:0032507,GO:0032553,GO:0032555,GO:0032559,GO:0032838,GO:0032886,GO:0032954,GO:0032956,GO:0032970,GO:0032991,GO:0033036,GO:0033043,GO:0033206,GO:0034613,GO:0035046,GO:0035323,GO:0035324,GO:0035639,GO:0036094,GO:0036213,GO:0040038,GO:0042623,GO:0042802,GO:0042995,GO:0043167,GO:0043168,GO:0043226,GO:0043227,GO:0043228,GO:0043229,GO:0043231,GO:0043232,GO:0043233,GO:0044085,GO:0044421,GO:0044422,GO:0044424,GO:0044425,GO:0044428,GO:0044430,GO:0044441,GO:0044444,GO:0044446,GO:0044459,GO:0044463,GO:0044464,GO:0044703,GO:0044837,GO:0045165,GO:0045171,GO:0045172,GO:0045185,GO:0045787,GO:0046907,GO:0048002,GO:0048193,GO:0048285,GO:0048518,GO:0048519,GO:0048522,GO:0048523,GO:0048583,GO:0048585,GO:0048609,GO:0048731,GO:0048856,GO:0048869,GO:0050789,GO:0050794,GO:0050896,GO:0051128,GO:0051179,GO:0051225,GO:0051231,GO:0051233,GO:0051234,GO:0051235,GO:0051255,GO:0051256,GO:0051257,GO:0051276,GO:0051301,GO:0051302,GO:0051321,GO:0051493,GO:0051640,GO:0051641,GO:0051647,GO:0051649,GO:0051651,GO:0051656,GO:0051704,GO:0051716,GO:0051726,GO:0051781,GO:0060828,GO:0061061,GO:0061640,GO:0065007,GO:0065008,GO:0070013,GO:0070507,GO:0070727,GO:0070925,GO:0070938,GO:0071840,GO:0071944,GO:0072686,GO:0090068,GO:0090090,GO:0090307,GO:0097014,GO:0097149,GO:0097159,GO:0097367,GO:0098549,GO:0098590,GO:0098813,GO:0099080,GO:0099081,GO:0099512,GO:0099513,GO:0099568,GO:0110020,GO:0120025,GO:0120038,GO:0140013,GO:0140014,GO:1901265,GO:1901363,GO:1902850,GO:1903046,GO:1903047,GO:1903562,GO:1990023,GO:1990939
HiC_scaffold_7	gmst	intron	112586460	112587231	207.044807	-	0	ID=g17495.t2.intron1;Parent=g17495.t2
HiC_scaffold_7	gmst	intron	112586460	112587231	234.48106	-	0	ID=g17495.t3.intron1;Parent=g17495.t3
HiC_scaffold_7	gmst	intron	112586460	112587231	235.557539	-	0	ID=g17495.t1.intron1;Parent=g17495.t1
HiC_scaffold_7	gmst	CDS	112587232	112587302	207.044807	-	0	ID=g17495.t2.CDS2;Parent=g17495.t2
HiC_scaffold_7	gmst	exon	112587232	112587302	207.044807	-	0	ID=g17495.t2.exon2;Parent=g17495.t2
HiC_scaffold_7	gmst	CDS	112587232	112587302	234.48106	-	0	ID=g17495.t3.CDS2;Parent=g17495.t3
HiC_scaffold_7	gmst	exon	112587232	112587302	234.48106	-	0	ID=g17495.t3.exon2;Parent=g17495.t3
HiC_scaffold_7	gmst	CDS	112587232	112587302	235.557539	-	0	ID=g17495.t1.CDS2;Parent=g17495.t1
HiC_scaffold_7	gmst	exon	112587232	112587302	235.557539	-	0	ID=g17495.t1.exon2;Parent=g17495.t1
HiC_scaffold_7	gmst	intron	112587303	112587987	207.044807	-	0	ID=g17495.t2.intron2;Parent=g17495.t2
HiC_scaffold_7	gmst	intron	112587303	112587987	234.48106	-	0	ID=g17495.t3.intron2;Parent=g17495.t3
HiC_scaffold_7	gmst	intron	112587303	112587987	235.557539	-	0	ID=g17495.t1.intron2;Parent=g17495.t1
HiC_scaffold_7	gmst	CDS	112587988	112588066	207.044807	-	1	ID=g17495.t2.CDS3;Parent=g17495.t2
HiC_scaffold_7	gmst	exon	112587988	112588066	207.044807	-	1	ID=g17495.t2.exon3;Parent=g17495.t2
HiC_scaffold_7	gmst	CDS	112587988	112588066	234.48106	-	1	ID=g17495.t3.CDS3;Parent=g17495.t3
HiC_scaffold_7	gmst	exon	112587988	112588066	234.48106	-	1	ID=g17495.t3.exon3;Parent=g17495.t3
HiC_scaffold_7	gmst	CDS	112587988	112588066	235.557539	-	1	ID=g17495.t1.CDS3;Parent=g17495.t1
HiC_scaffold_7	gmst	exon	112587988	112588066	235.557539	-	1	ID=g17495.t1.exon3;Parent=g17495.t1
HiC_scaffold_7	gmst	intron	112588067	112588256	207.044807	-	0	ID=g17495.t2.intron3;Parent=g17495.t2
HiC_scaffold_7	gmst	intron	112588067	112588256	234.48106	-	0	ID=g17495.t3.intron3;Parent=g17495.t3
HiC_scaffold_7	gmst	intron	112588067	112588256	235.557539	-	0	ID=g17495.t1.intron3;Parent=g17495.t1
HiC_scaffold_7	gmst	CDS	112588257	112588339	207.044807	-	0	ID=g17495.t2.CDS4;Parent=g17495.t2
HiC_scaffold_7	gmst	exon	112588257	112588339	207.044807	-	0	ID=g17495.t2.exon4;Parent=g17495.t2
HiC_scaffold_7	gmst	CDS	112588257	112588339	234.48106	-	0	ID=g17495.t3.CDS4;Parent=g17495.t3
HiC_scaffold_7	gmst	exon	112588257	112588339	234.48106	-	0	ID=g17495.t3.exon4;Parent=g17495.t3
HiC_scaffold_7	gmst	CDS	112588257	112588339	235.557539	-	0	ID=g17495.t1.CDS4;Parent=g17495.t1
HiC_scaffold_7	gmst	exon	112588257	112588339	235.557539	-	0	ID=g17495.t1.exon4;Parent=g17495.t1
HiC_scaffold_7	gmst	intron	112588340	112589207	207.044807	-	0	ID=g17495.t2.intron4;Parent=g17495.t2
HiC_scaffold_7	gmst	intron	112588340	112589207	234.48106	-	0	ID=g17495.t3.intron4;Parent=g17495.t3
HiC_scaffold_7	gmst	intron	112588340	112589207	235.557539	-	0	ID=g17495.t1.intron4;Parent=g17495.t1
HiC_scaffold_7	gmst	CDS	112589208	112589438	207.044807	-	0	ID=g17495.t2.CDS5;Parent=g17495.t2
HiC_scaffold_7	gmst	exon	112589208	112589438	207.044807	-	0	ID=g17495.t2.exon5;Parent=g17495.t2
HiC_scaffold_7	gmst	CDS	112589208	112589438	234.48106	-	0	ID=g17495.t3.CDS5;Parent=g17495.t3
HiC_scaffold_7	gmst	exon	112589208	112589438	234.48106	-	0	ID=g17495.t3.exon5;Parent=g17495.t3
HiC_scaffold_7	gmst	CDS	112589208	112589438	235.557539	-	0	ID=g17495.t1.CDS5;Parent=g17495.t1
HiC_scaffold_7	gmst	exon	112589208	112589438	235.557539	-	0	ID=g17495.t1.exon5;Parent=g17495.t1
HiC_scaffold_7	gmst	intron	112589439	112592141	234.48106	-	0	ID=g17495.t3.intron5;Parent=g17495.t3
HiC_scaffold_7	gmst	intron	112589439	112592141	235.557539	-	0	ID=g17495.t1.intron5;Parent=g17495.t1
HiC_scaffold_7	gmst	intron	112589439	112592739	207.044807	-	0	ID=g17495.t2.intron5;Parent=g17495.t2
HiC_scaffold_7	gmst	CDS	112592142	112592453	234.48106	-	0	ID=g17495.t3.CDS6;Parent=g17495.t3
HiC_scaffold_7	gmst	exon	112592142	112592453	234.48106	-	0	ID=g17495.t3.exon6;Parent=g17495.t3
HiC_scaffold_7	gmst	CDS	112592142	112592453	235.557539	-	0	ID=g17495.t1.CDS6;Parent=g17495.t1
HiC_scaffold_7	gmst	exon	112592142	112592453	235.557539	-	0	ID=g17495.t1.exon6;Parent=g17495.t1
HiC_scaffold_7	gmst	intron	112592454	112592739	234.48106	-	0	ID=g17495.t3.intron6;Parent=g17495.t3
HiC_scaffold_7	gmst	intron	112592454	112592739	235.557539	-	0	ID=g17495.t1.intron6;Parent=g17495.t1
HiC_scaffold_7	gmst	CDS	112592740	112592919	207.044807	-	0	ID=g17495.t2.CDS6;Parent=g17495.t2
HiC_scaffold_7	gmst	exon	112592740	112592919	207.044807	-	0	ID=g17495.t2.exon6;Parent=g17495.t2
HiC_scaffold_7	gmst	CDS	112592740	112592919	234.48106	-	0	ID=g17495.t3.CDS7;Parent=g17495.t3
HiC_scaffold_7	gmst	exon	112592740	112592919	234.48106	-	0	ID=g17495.t3.exon7;Parent=g17495.t3
HiC_scaffold_7	gmst	CDS	112592740	112592919	235.557539	-	0	ID=g17495.t1.CDS7;Parent=g17495.t1
HiC_scaffold_7	gmst	exon	112592740	112592919	235.557539	-	0	ID=g17495.t1.exon7;Parent=g17495.t1
HiC_scaffold_7	gmst	intron	112592920	112593211	207.044807	-	0	ID=g17495.t2.intron6;Parent=g17495.t2
HiC_scaffold_7	gmst	intron	112592920	112593211	234.48106	-	0	ID=g17495.t3.intron7;Parent=g17495.t3
HiC_scaffold_7	gmst	intron	112592920	112593211	235.557539	-	0	ID=g17495.t1.intron7;Parent=g17495.t1
HiC_scaffold_7	gmst	CDS	112593212	112593385	207.044807	-	0	ID=g17495.t2.CDS7;Parent=g17495.t2
HiC_scaffold_7	gmst	exon	112593212	112593385	207.044807	-	0	ID=g17495.t2.exon7;Parent=g17495.t2
HiC_scaffold_7	gmst	CDS	112593212	112593385	234.48106	-	0	ID=g17495.t3.CDS8;Parent=g17495.t3
HiC_scaffold_7	gmst	exon	112593212	112593385	234.48106	-	0	ID=g17495.t3.exon8;Parent=g17495.t3
HiC_scaffold_7	gmst	CDS	112593212	112593385	235.557539	-	0	ID=g17495.t1.CDS8;Parent=g17495.t1
HiC_scaffold_7	gmst	exon	112593212	112593385	235.557539	-	0	ID=g17495.t1.exon8;Parent=g17495.t1
HiC_scaffold_7	gmst	intron	112593386	112594061	207.044807	-	0	ID=g17495.t2.intron7;Parent=g17495.t2
HiC_scaffold_7	gmst	intron	112593386	112594061	234.48106	-	0	ID=g17495.t3.intron8;Parent=g17495.t3
HiC_scaffold_7	gmst	intron	112593386	112594061	235.557539	-	0	ID=g17495.t1.intron8;Parent=g17495.t1
HiC_scaffold_7	gmst	CDS	112594062	112594219	207.044807	-	2	ID=g17495.t2.CDS8;Parent=g17495.t2
HiC_scaffold_7	gmst	exon	112594062	112594219	207.044807	-	2	ID=g17495.t2.exon8;Parent=g17495.t2
HiC_scaffold_7	gmst	CDS	112594062	112594219	234.48106	-	2	ID=g17495.t3.CDS9;Parent=g17495.t3
HiC_scaffold_7	gmst	exon	112594062	112594219	234.48106	-	2	ID=g17495.t3.exon9;Parent=g17495.t3
HiC_scaffold_7	gmst	CDS	112594062	112594219	235.557539	-	2	ID=g17495.t1.CDS9;Parent=g17495.t1
HiC_scaffold_7	gmst	exon	112594062	112594219	235.557539	-	2	ID=g17495.t1.exon9;Parent=g17495.t1
HiC_scaffold_7	gmst	intron	112594220	112595341	207.044807	-	0	ID=g17495.t2.intron8;Parent=g17495.t2
HiC_scaffold_7	gmst	intron	112594220	112595341	234.48106	-	0	ID=g17495.t3.intron9;Parent=g17495.t3
HiC_scaffold_7	gmst	intron	112594220	112595341	235.557539	-	0	ID=g17495.t1.intron9;Parent=g17495.t1
HiC_scaffold_7	gmst	CDS	112595342	112595500	207.044807	-	2	ID=g17495.t2.CDS9;Parent=g17495.t2
HiC_scaffold_7	gmst	exon	112595342	112595500	207.044807	-	2	ID=g17495.t2.exon9;Parent=g17495.t2
HiC_scaffold_7	gmst	CDS	112595342	112595500	234.48106	-	2	ID=g17495.t3.CDS10;Parent=g17495.t3
HiC_scaffold_7	gmst	exon	112595342	112595500	234.48106	-	2	ID=g17495.t3.exon10;Parent=g17495.t3
HiC_scaffold_7	gmst	CDS	112595342	112595500	235.557539	-	2	ID=g17495.t1.CDS10;Parent=g17495.t1
HiC_scaffold_7	gmst	exon	112595342	112595500	235.557539	-	2	ID=g17495.t1.exon10;Parent=g17495.t1
HiC_scaffold_7	gmst	intron	112595501	112595840	207.044807	-	0	ID=g17495.t2.intron9;Parent=g17495.t2
HiC_scaffold_7	gmst	intron	112595501	112595840	234.48106	-	0	ID=g17495.t3.intron10;Parent=g17495.t3
HiC_scaffold_7	gmst	intron	112595501	112595840	235.557539	-	0	ID=g17495.t1.intron10;Parent=g17495.t1
HiC_scaffold_7	gmst	CDS	112595841	112595967	207.044807	-	0	ID=g17495.t2.CDS10;Parent=g17495.t2
HiC_scaffold_7	gmst	exon	112595841	112595967	207.044807	-	0	ID=g17495.t2.exon10;Parent=g17495.t2
HiC_scaffold_7	gmst	CDS	112595841	112595967	234.48106	-	0	ID=g17495.t3.CDS11;Parent=g17495.t3
HiC_scaffold_7	gmst	exon	112595841	112595967	234.48106	-	0	ID=g17495.t3.exon11;Parent=g17495.t3
HiC_scaffold_7	gmst	CDS	112595841	112595967	235.557539	-	0	ID=g17495.t1.CDS11;Parent=g17495.t1
HiC_scaffold_7	gmst	exon	112595841	112595967	235.557539	-	0	ID=g17495.t1.exon11;Parent=g17495.t1
HiC_scaffold_7	gmst	intron	112595968	112596194	207.044807	-	0	ID=g17495.t2.intron10;Parent=g17495.t2
HiC_scaffold_7	gmst	intron	112595968	112596194	234.48106	-	0	ID=g17495.t3.intron11;Parent=g17495.t3
HiC_scaffold_7	gmst	intron	112595968	112596194	235.557539	-	0	ID=g17495.t1.intron11;Parent=g17495.t1
HiC_scaffold_7	gmst	CDS	112596195	112596314	207.044807	-	0	ID=g17495.t2.CDS11;Parent=g17495.t2
HiC_scaffold_7	gmst	exon	112596195	112596314	207.044807	-	0	ID=g17495.t2.exon11;Parent=g17495.t2
HiC_scaffold_7	gmst	CDS	112596195	112596314	234.48106	-	0	ID=g17495.t3.CDS12;Parent=g17495.t3
HiC_scaffold_7	gmst	exon	112596195	112596314	234.48106	-	0	ID=g17495.t3.exon12;Parent=g17495.t3
HiC_scaffold_7	gmst	CDS	112596195	112596314	235.557539	-	0	ID=g17495.t1.CDS12;Parent=g17495.t1
HiC_scaffold_7	gmst	exon	112596195	112596314	235.557539	-	0	ID=g17495.t1.exon12;Parent=g17495.t1
HiC_scaffold_7	gmst	intron	112596315	112596399	207.044807	-	0	ID=g17495.t2.intron11;Parent=g17495.t2
HiC_scaffold_7	gmst	intron	112596315	112596399	234.48106	-	0	ID=g17495.t3.intron12;Parent=g17495.t3
HiC_scaffold_7	gmst	intron	112596315	112596399	235.557539	-	0	ID=g17495.t1.intron12;Parent=g17495.t1
HiC_scaffold_7	gmst	CDS	112596400	112596479	207.044807	-	2	ID=g17495.t2.CDS12;Parent=g17495.t2
HiC_scaffold_7	gmst	exon	112596400	112596479	207.044807	-	2	ID=g17495.t2.exon12;Parent=g17495.t2
HiC_scaffold_7	gmst	CDS	112596400	112596479	234.48106	-	2	ID=g17495.t3.CDS13;Parent=g17495.t3
HiC_scaffold_7	gmst	exon	112596400	112596479	234.48106	-	2	ID=g17495.t3.exon13;Parent=g17495.t3
HiC_scaffold_7	gmst	CDS	112596400	112596479	235.557539	-	2	ID=g17495.t1.CDS13;Parent=g17495.t1
HiC_scaffold_7	gmst	exon	112596400	112596479	235.557539	-	2	ID=g17495.t1.exon13;Parent=g17495.t1
HiC_scaffold_7	gmst	intron	112596480	112601821	207.044807	-	0	ID=g17495.t2.intron12;Parent=g17495.t2
HiC_scaffold_7	gmst	intron	112596480	112601821	234.48106	-	0	ID=g17495.t3.intron13;Parent=g17495.t3
HiC_scaffold_7	gmst	intron	112596480	112601821	235.557539	-	0	ID=g17495.t1.intron13;Parent=g17495.t1
HiC_scaffold_7	gmst	CDS	112601822	112601924	207.044807	-	0	ID=g17495.t2.CDS13;Parent=g17495.t2
HiC_scaffold_7	gmst	exon	112601822	112601924	207.044807	-	0	ID=g17495.t2.exon13;Parent=g17495.t2
HiC_scaffold_7	gmst	CDS	112601822	112601924	234.48106	-	0	ID=g17495.t3.CDS14;Parent=g17495.t3
HiC_scaffold_7	gmst	exon	112601822	112601924	234.48106	-	0	ID=g17495.t3.exon14;Parent=g17495.t3
HiC_scaffold_7	gmst	CDS	112601822	112601924	235.557539	-	0	ID=g17495.t1.CDS14;Parent=g17495.t1
HiC_scaffold_7	gmst	exon	112601822	112601924	235.557539	-	0	ID=g17495.t1.exon14;Parent=g17495.t1
HiC_scaffold_7	gmst	intron	112601925	112603190	207.044807	-	0	ID=g17495.t2.intron13;Parent=g17495.t2
HiC_scaffold_7	gmst	intron	112601925	112603190	234.48106	-	0	ID=g17495.t3.intron14;Parent=g17495.t3
HiC_scaffold_7	gmst	intron	112601925	112603190	235.557539	-	0	ID=g17495.t1.intron14;Parent=g17495.t1
HiC_scaffold_7	gmst	CDS	112603191	112603312	207.044807	-	2	ID=g17495.t2.CDS14;Parent=g17495.t2
HiC_scaffold_7	gmst	exon	112603191	112603312	207.044807	-	2	ID=g17495.t2.exon14;Parent=g17495.t2
HiC_scaffold_7	gmst	CDS	112603191	112603312	234.48106	-	2	ID=g17495.t3.CDS15;Parent=g17495.t3
HiC_scaffold_7	gmst	exon	112603191	112603312	234.48106	-	2	ID=g17495.t3.exon15;Parent=g17495.t3
HiC_scaffold_7	gmst	CDS	112603191	112603312	235.557539	-	2	ID=g17495.t1.CDS15;Parent=g17495.t1
HiC_scaffold_7	gmst	exon	112603191	112603312	235.557539	-	2	ID=g17495.t1.exon15;Parent=g17495.t1
HiC_scaffold_7	gmst	intron	112603313	112603465	207.044807	-	0	ID=g17495.t2.intron14;Parent=g17495.t2
HiC_scaffold_7	gmst	intron	112603313	112603465	234.48106	-	0	ID=g17495.t3.intron15;Parent=g17495.t3
HiC_scaffold_7	gmst	intron	112603313	112603465	235.557539	-	0	ID=g17495.t1.intron15;Parent=g17495.t1
HiC_scaffold_7	gmst	CDS	112603466	112603578	207.044807	-	1	ID=g17495.t2.CDS15;Parent=g17495.t2
HiC_scaffold_7	gmst	exon	112603466	112603578	207.044807	-	1	ID=g17495.t2.exon15;Parent=g17495.t2
HiC_scaffold_7	gmst	CDS	112603466	112603578	234.48106	-	1	ID=g17495.t3.CDS16;Parent=g17495.t3
HiC_scaffold_7	gmst	exon	112603466	112603578	234.48106	-	1	ID=g17495.t3.exon16;Parent=g17495.t3
HiC_scaffold_7	gmst	CDS	112603466	112603578	235.557539	-	1	ID=g17495.t1.CDS16;Parent=g17495.t1
HiC_scaffold_7	gmst	exon	112603466	112603578	235.557539	-	1	ID=g17495.t1.exon16;Parent=g17495.t1
HiC_scaffold_7	gmst	intron	112603579	112604298	235.557539	-	0	ID=g17495.t1.intron16;Parent=g17495.t1
HiC_scaffold_7	gmst	intron	112603579	112605625	207.044807	-	0	ID=g17495.t2.intron15;Parent=g17495.t2
HiC_scaffold_7	gmst	intron	112603579	112605625	234.48106	-	0	ID=g17495.t3.intron16;Parent=g17495.t3
HiC_scaffold_7	gmst	CDS	112604299	112604340	235.557539	-	1	ID=g17495.t1.CDS17;Parent=g17495.t1
HiC_scaffold_7	gmst	exon	112604299	112604340	235.557539	-	1	ID=g17495.t1.exon17;Parent=g17495.t1
HiC_scaffold_7	gmst	intron	112604341	112605625	235.557539	-	0	ID=g17495.t1.intron17;Parent=g17495.t1
HiC_scaffold_7	gmst	CDS	112605626	112605796	207.044807	-	1	ID=g17495.t2.CDS16;Parent=g17495.t2
HiC_scaffold_7	gmst	exon	112605626	112605796	207.044807	-	1	ID=g17495.t2.exon16;Parent=g17495.t2
HiC_scaffold_7	gmst	CDS	112605626	112605796	234.48106	-	1	ID=g17495.t3.CDS17;Parent=g17495.t3
HiC_scaffold_7	gmst	exon	112605626	112605796	234.48106	-	1	ID=g17495.t3.exon17;Parent=g17495.t3
HiC_scaffold_7	gmst	CDS	112605626	112605796	235.557539	-	1	ID=g17495.t1.CDS18;Parent=g17495.t1
HiC_scaffold_7	gmst	exon	112605626	112605796	235.557539	-	1	ID=g17495.t1.exon18;Parent=g17495.t1
HiC_scaffold_7	gmst	intron	112605797	112606184	207.044807	-	0	ID=g17495.t2.intron16;Parent=g17495.t2
HiC_scaffold_7	gmst	intron	112605797	112606184	234.48106	-	0	ID=g17495.t3.intron17;Parent=g17495.t3
HiC_scaffold_7	gmst	intron	112605797	112606184	235.557539	-	0	ID=g17495.t1.intron18;Parent=g17495.t1
HiC_scaffold_7	gmst	CDS	112606185	112606294	207.044807	-	0	ID=g17495.t2.CDS17;Parent=g17495.t2
HiC_scaffold_7	gmst	exon	112606185	112606294	207.044807	-	0	ID=g17495.t2.exon17;Parent=g17495.t2
HiC_scaffold_7	gmst	CDS	112606185	112606294	234.48106	-	0	ID=g17495.t3.CDS18;Parent=g17495.t3
HiC_scaffold_7	gmst	exon	112606185	112606294	234.48106	-	0	ID=g17495.t3.exon18;Parent=g17495.t3
HiC_scaffold_7	gmst	CDS	112606185	112606294	235.557539	-	0	ID=g17495.t1.CDS19;Parent=g17495.t1
HiC_scaffold_7	gmst	exon	112606185	112606294	235.557539	-	0	ID=g17495.t1.exon19;Parent=g17495.t1
HiC_scaffold_7	gmst	intron	112606295	112606581	207.044807	-	0	ID=g17495.t2.intron17;Parent=g17495.t2
HiC_scaffold_7	gmst	intron	112606295	112606581	234.48106	-	0	ID=g17495.t3.intron18;Parent=g17495.t3
HiC_scaffold_7	gmst	intron	112606295	112606581	235.557539	-	0	ID=g17495.t1.intron19;Parent=g17495.t1
HiC_scaffold_7	gmst	CDS	112606582	112606718	207.044807	-	2	ID=g17495.t2.CDS18;Parent=g17495.t2
HiC_scaffold_7	gmst	exon	112606582	112606718	207.044807	-	2	ID=g17495.t2.exon18;Parent=g17495.t2
HiC_scaffold_7	gmst	CDS	112606582	112606718	234.48106	-	2	ID=g17495.t3.CDS19;Parent=g17495.t3
HiC_scaffold_7	gmst	exon	112606582	112606718	234.48106	-	2	ID=g17495.t3.exon19;Parent=g17495.t3
HiC_scaffold_7	gmst	CDS	112606582	112606718	235.557539	-	2	ID=g17495.t1.CDS20;Parent=g17495.t1
HiC_scaffold_7	gmst	exon	112606582	112606718	235.557539	-	2	ID=g17495.t1.exon20;Parent=g17495.t1
HiC_scaffold_7	gmst	intron	112606719	112607324	207.044807	-	0	ID=g17495.t2.intron18;Parent=g17495.t2
HiC_scaffold_7	gmst	intron	112606719	112607324	234.48106	-	0	ID=g17495.t3.intron19;Parent=g17495.t3
HiC_scaffold_7	gmst	intron	112606719	112607324	235.557539	-	0	ID=g17495.t1.intron20;Parent=g17495.t1
HiC_scaffold_7	gmst	CDS	112607325	112607430	207.044807	-	0	ID=g17495.t2.CDS19;Parent=g17495.t2
HiC_scaffold_7	gmst	exon	112607325	112607430	207.044807	-	0	ID=g17495.t2.exon19;Parent=g17495.t2
HiC_scaffold_7	gmst	CDS	112607325	112607430	234.48106	-	0	ID=g17495.t3.CDS20;Parent=g17495.t3
HiC_scaffold_7	gmst	exon	112607325	112607430	234.48106	-	0	ID=g17495.t3.exon20;Parent=g17495.t3
HiC_scaffold_7	gmst	CDS	112607325	112607430	235.557539	-	0	ID=g17495.t1.CDS21;Parent=g17495.t1
HiC_scaffold_7	gmst	exon	112607325	112607430	235.557539	-	0	ID=g17495.t1.exon21;Parent=g17495.t1
HiC_scaffold_7	gmst	intron	112607431	112611684	207.044807	-	0	ID=g17495.t2.intron19;Parent=g17495.t2
HiC_scaffold_7	gmst	intron	112607431	112611684	234.48106	-	0	ID=g17495.t3.intron20;Parent=g17495.t3
HiC_scaffold_7	gmst	intron	112607431	112611684	235.557539	-	0	ID=g17495.t1.intron21;Parent=g17495.t1
HiC_scaffold_7	gmst	CDS	112611685	112611813	207.044807	-	0	ID=g17495.t2.CDS20;Parent=g17495.t2
HiC_scaffold_7	gmst	exon	112611685	112611813	207.044807	-	0	ID=g17495.t2.exon20;Parent=g17495.t2
HiC_scaffold_7	gmst	CDS	112611685	112611813	234.48106	-	0	ID=g17495.t3.CDS21;Parent=g17495.t3
HiC_scaffold_7	gmst	exon	112611685	112611813	234.48106	-	0	ID=g17495.t3.exon21;Parent=g17495.t3
HiC_scaffold_7	gmst	CDS	112611685	112611813	235.557539	-	0	ID=g17495.t1.CDS22;Parent=g17495.t1
HiC_scaffold_7	gmst	exon	112611685	112611813	235.557539	-	0	ID=g17495.t1.exon22;Parent=g17495.t1
HiC_scaffold_7	gmst	intron	112611814	112612938	207.044807	-	0	ID=g17495.t2.intron20;Parent=g17495.t2
HiC_scaffold_7	gmst	intron	112611814	112612938	234.48106	-	0	ID=g17495.t3.intron21;Parent=g17495.t3
HiC_scaffold_7	gmst	intron	112611814	112612938	235.557539	-	0	ID=g17495.t1.intron22;Parent=g17495.t1
HiC_scaffold_7	gmst	CDS	112612939	112613008	207.044807	-	1	ID=g17495.t2.CDS21;Parent=g17495.t2
HiC_scaffold_7	gmst	exon	112612939	112613008	207.044807	-	1	ID=g17495.t2.exon21;Parent=g17495.t2
HiC_scaffold_7	gmst	CDS	112612939	112613008	234.48106	-	1	ID=g17495.t3.CDS22;Parent=g17495.t3
HiC_scaffold_7	gmst	exon	112612939	112613008	234.48106	-	1	ID=g17495.t3.exon22;Parent=g17495.t3
HiC_scaffold_7	gmst	CDS	112612939	112613008	235.557539	-	1	ID=g17495.t1.CDS23;Parent=g17495.t1
HiC_scaffold_7	gmst	exon	112612939	112613008	235.557539	-	1	ID=g17495.t1.exon23;Parent=g17495.t1
HiC_scaffold_7	gmst	intron	112613009	112614506	207.044807	-	0	ID=g17495.t2.intron21;Parent=g17495.t2
HiC_scaffold_7	gmst	intron	112613009	112614506	234.48106	-	0	ID=g17495.t3.intron22;Parent=g17495.t3
HiC_scaffold_7	gmst	intron	112613009	112614506	235.557539	-	0	ID=g17495.t1.intron23;Parent=g17495.t1
HiC_scaffold_7	gmst	CDS	112614507	112614517	207.044807	-	0	ID=g17495.t2.CDS22;Parent=g17495.t2
HiC_scaffold_7	gmst	exon	112614507	112614517	207.044807	-	0	ID=g17495.t2.exon22;Parent=g17495.t2
HiC_scaffold_7	gmst	CDS	112614507	112614517	234.48106	-	0	ID=g17495.t3.CDS23;Parent=g17495.t3
HiC_scaffold_7	gmst	exon	112614507	112614517	234.48106	-	0	ID=g17495.t3.exon23;Parent=g17495.t3
HiC_scaffold_7	gmst	CDS	112614507	112614517	235.557539	-	0	ID=g17495.t1.CDS24;Parent=g17495.t1
HiC_scaffold_7	gmst	exon	112614507	112614517	235.557539	-	0	ID=g17495.t1.exon24;Parent=g17495.t1
HiC_scaffold_7	gmst	start_codon	112614515	112614517	207.044807	-	0	ID=g17495.t2.start1;Parent=g17495.t2
HiC_scaffold_7	gmst	start_codon	112614515	112614517	234.48106	-	0	ID=g17495.t3.start1;Parent=g17495.t3
HiC_scaffold_7	gmst	start_codon	112614515	112614517	235.557539	-	0	ID=g17495.t1.start1;Parent=g17495.t1
HiC_scaffold_7	AUGUSTUS	stop_codon	112622997	112622999	.	-	0	ID=g17496.t1.stop1;Parent=g17496.t1
HiC_scaffold_7	GeneMark.hmm3	stop_codon	112622997	112622999	.	-	0	ID=g17496.t2.stop1;Parent=g17496.t2
HiC_scaffold_7	AUGUSTUS	exon	112622997	112623238	.	-	.	ID=g17496.t1.exon1;Parent=g17496.t1
HiC_scaffold_7	GeneMark.hmm3	CDS	112622997	112623238	.	-	2	ID=g17496.t2.CDS1;Parent=g17496.t2
HiC_scaffold_7	GeneMark.hmm3	exon	112622997	112623238	.	-	2	ID=g17496.t2.exon1;Parent=g17496.t2
HiC_scaffold_7	AUGUSTUS	CDS	112622997	112623238	1.0	-	2	ID=g17496.t1.CDS1;Parent=g17496.t1
HiC_scaffold_7	AUGUSTUS	mRNA	112622997	112626518	0.55	-	.	ID=g17496.t1;Parent=g17496;em_target=9668.ENSMPUP00000000202;em_score=251.7;em_evalue=8.2e-78;em_tcov=.;em_OGs=COG1272@1|root,KOG0748@2759|Eukaryota,38G3G@33154|Opisthokonta,3B9NP@33208|Metazoa,3CRV8@33213|Bilateria,486C9@7711|Chordata,4916U@7742|Vertebrata,3JC34@40674|Mammalia,3EKNV@33554|Carnivora;em_COG_cat=T;em_desc=Progestin and adipoQ receptor family member;em_max_annot_lvl=33208|Metazoa;em_Preferred_name=PAQR5;em_PFAMs=HlyIII;em_GOs=GO:0003674,GO:0003707,GO:0005488,GO:0005496,GO:0005575,GO:0005623,GO:0005886,GO:0007154,GO:0007165,GO:0008150,GO:0008289,GO:0009719,GO:0009725,GO:0009755,GO:0009987,GO:0010033,GO:0014070,GO:0016020,GO:0023052,GO:0032870,GO:0033993,GO:0038023,GO:0042221,GO:0043401,GO:0044464,GO:0048545,GO:0050789,GO:0050794,GO:0050896,GO:0051716,GO:0060089,GO:0065007,GO:0070887,GO:0071310,GO:0071383,GO:0071396,GO:0071407,GO:0071495,GO:0071944,GO:0097159
HiC_scaffold_7	AUGUSTUS	gene	112622997	112626572	.	-	.	ID=g17496
HiC_scaffold_7	GeneMark.hmm3	mRNA	112622997	112626572	.	-	.	ID=g17496.t2;Parent=g17496;em_target=9668.ENSMPUP00000000202;em_score=251.4;em_evalue=1.4e-77;em_tcov=.;em_OGs=COG1272@1|root,KOG0748@2759|Eukaryota,38G3G@33154|Opisthokonta,3B9NP@33208|Metazoa,3CRV8@33213|Bilateria,486C9@7711|Chordata,4916U@7742|Vertebrata,3JC34@40674|Mammalia,3EKNV@33554|Carnivora;em_COG_cat=T;em_desc=Progestin and adipoQ receptor family member;em_max_annot_lvl=33208|Metazoa;em_Preferred_name=PAQR5;em_PFAMs=HlyIII;em_GOs=GO:0003674,GO:0003707,GO:0005488,GO:0005496,GO:0005575,GO:0005623,GO:0005886,GO:0007154,GO:0007165,GO:0008150,GO:0008289,GO:0009719,GO:0009725,GO:0009755,GO:0009987,GO:0010033,GO:0014070,GO:0016020,GO:0023052,GO:0032870,GO:0033993,GO:0038023,GO:0042221,GO:0043401,GO:0044464,GO:0048545,GO:0050789,GO:0050794,GO:0050896,GO:0051716,GO:0060089,GO:0065007,GO:0070887,GO:0071310,GO:0071383,GO:0071396,GO:0071407,GO:0071495,GO:0071944,GO:0097159
HiC_scaffold_7	GeneMark.hmm3	intron	112623239	112626322	.	-	1	ID=g17496.t2.intron1;Parent=g17496.t2
HiC_scaffold_7	AUGUSTUS	intron	112623239	112626322	1.0	-	.	ID=g17496.t1.intron1;Parent=g17496.t1
HiC_scaffold_7	AUGUSTUS	exon	112626323	112626518	.	-	.	ID=g17496.t1.exon2;Parent=g17496.t1
HiC_scaffold_7	AUGUSTUS	CDS	112626323	112626518	0.55	-	0	ID=g17496.t1.CDS2;Parent=g17496.t1
HiC_scaffold_7	GeneMark.hmm3	CDS	112626323	112626572	.	-	0	ID=g17496.t2.CDS2;Parent=g17496.t2
HiC_scaffold_7	GeneMark.hmm3	exon	112626323	112626572	.	-	0	ID=g17496.t2.exon2;Parent=g17496.t2
HiC_scaffold_7	AUGUSTUS	start_codon	112626516	112626518	.	-	0	ID=g17496.t1.start1;Parent=g17496.t1
HiC_scaffold_7	GeneMark.hmm3	start_codon	112626570	112626572	.	-	0	ID=g17496.t2.start1;Parent=g17496.t2
HiC_scaffold_7	GeneMark.hmm3	start_codon	112653040	112653042	.	+	0	ID=g17497.t2.start1;Parent=g17497.t2
HiC_scaffold_7	GeneMark.hmm3	CDS	112653040	112653290	.	+	0	ID=g17497.t2.CDS1;Parent=g17497.t2
HiC_scaffold_7	GeneMark.hmm3	exon	112653040	112653290	.	+	0	ID=g17497.t2.exon1;Parent=g17497.t2
HiC_scaffold_7	AUGUSTUS	gene	112653040	112660189	.	+	.	ID=g17497
HiC_scaffold_7	GeneMark.hmm3	mRNA	112653040	112660189	.	+	.	ID=g17497.t2;Parent=g17497;em_target=9668.ENSMPUP00000016994;em_score=794.1;em_evalue=3.2e-241;em_tcov=.;em_OGs=KOG3575@1|root,KOG3575@2759|Eukaryota,38FWD@33154|Opisthokonta,3BF3C@33208|Metazoa,3CSC5@33213|Bilateria,48018@7711|Chordata,491D4@7742|Vertebrata,3JB76@40674|Mammalia,3EPJ3@33554|Carnivora;em_COG_cat=K;em_desc=Nuclear receptor subfamily 2, group E, member 3;em_max_annot_lvl=33208|Metazoa;em_Preferred_name=NR2E3;em_KEGG_ko=ko:K07295,ko:K08546;em_BRITE=ko00000,ko03000,ko03310;em_PFAMs=Hormone_recep,zf-C4;em_GOs=GO:0000122,GO:0000902,GO:0000904,GO:0000976,GO:0000977,GO:0000978,GO:0000981,GO:0000982,GO:0000987,GO:0001012,GO:0001067,GO:0001077,GO:0001228,GO:0001558,GO:0001654,GO:0001708,GO:0001754,GO:0002009,GO:0002165,GO:0003008,GO:0003674,GO:0003676,GO:0003677,GO:0003682,GO:0003690,GO:0003700,GO:0004879,GO:0005488,GO:0005515,GO:0005575,GO:0005622,GO:0005623,GO:0005634,GO:0005654,GO:0005667,GO:0006139,GO:0006351,GO:0006352,GO:0006355,GO:0006357,GO:0006366,GO:0006367,GO:0006725,GO:0006807,GO:0006928,GO:0006935,GO:0006950,GO:0007154,GO:0007165,GO:0007275,GO:0007399,GO:0007409,GO:0007411,GO:0007417,GO:0007420,GO:0007423,GO:0007444,GO:0007468,GO:0007472,GO:0007476,GO:0007552,GO:0007560,GO:0007600,GO:0007601,GO:0007602,GO:0007610,GO:0007622,GO:0007623,GO:0007626,GO:0008150,GO:0008152,GO:0008285,GO:0008361,GO:0009058,GO:0009059,GO:0009314,GO:0009416,GO:0009581,GO:0009582,GO:0009583,GO:0009605,GO:0009611,GO:0009628,GO:0009653,GO:0009791,GO:0009886,GO:0009887,GO:0009888,GO:0009889,GO:0009890,GO:0009891,GO:0009892,GO:0009893,GO:0009987,GO:0010467,GO:0010468,GO:0010556,GO:0010557,GO:0010558,GO:0010604,GO:0010605,GO:0010628,GO:0010629,GO:0010720,GO:0010769,GO:0010770,GO:0010975,GO:0010976,GO:0016043,GO:0016070,GO:0016319,GO:0016322,GO:0018130,GO:0019219,GO:0019222,GO:0019438,GO:0020037,GO:0021700,GO:0022008,GO:0022603,GO:0022604,GO:0023052,GO:0030030,GO:0030154,GO:0030182,GO:0030307,GO:0030516,GO:0030522,GO:0031099,GO:0031102,GO:0031103,GO:0031175,GO:0031323,GO:0031324,GO:0031325,GO:0031326,GO:0031327,GO:0031328,GO:0031344,GO:0031346,GO:0031974,GO:0031981,GO:0032101,GO:0032103,GO:0032501,GO:0032502,GO:0032535,GO:0032774,GO:0032879,GO:0032989,GO:0032990,GO:0032991,GO:0033554,GO:0034641,GO:0034645,GO:0034654,GO:0035107,GO:0035114,GO:0035120,GO:0035220,GO:0035239,GO:0035295,GO:0040007,GO:0040008,GO:0040011,GO:0040012,GO:0040017,GO:0042127,GO:0042221,GO:0042330,GO:0042461,GO:0042462,GO:0042551,GO:0042752,GO:0043010,GO:0043058,GO:0043059,GO:0043170,GO:0043226,GO:0043227,GO:0043229,GO:0043231,GO:0043233,GO:0043565,GO:0044212,GO:0044237,GO:0044238,GO:0044249,GO:0044260,GO:0044271,GO:0044422,GO:0044424,GO:0044428,GO:0044446,GO:0044464,GO:0045165,GO:0045475,GO:0045595,GO:0045597,GO:0045664,GO:0045666,GO:0045773,GO:0045872,GO:0045892,GO:0045893,GO:0045927,GO:0045934,GO:0045935,GO:0045944,GO:0046483,GO:0046530,GO:0046906,GO:0048037,GO:0048468,GO:0048469,GO:0048511,GO:0048512,GO:0048513,GO:0048518,GO:0048519,GO:0048522,GO:0048523,GO:0048526,GO:0048563,GO:0048569,GO:0048583,GO:0048584,GO:0048589,GO:0048592,GO:0048638,GO:0048639,GO:0048663,GO:0048665,GO:0048666,GO:0048667,GO:0048678,GO:0048699,GO:0048707,GO:0048729,GO:0048731,GO:0048736,GO:0048737,GO:0048812,GO:0048841,GO:0048842,GO:0048856,GO:0048858,GO:0048869,GO:0050767,GO:0050769,GO:0050770,GO:0050772,GO:0050789,GO:0050793,GO:0050794,GO:0050877,GO:0050896,GO:0050920,GO:0050921,GO:0050953,GO:0051094,GO:0051128,GO:0051130,GO:0051171,GO:0051172,GO:0051173,GO:0051239,GO:0051240,GO:0051252,GO:0051253,GO:0051254,GO:0051270,GO:0051272,GO:0051606,GO:0051716,GO:0051960,GO:0051962,GO:0060041,GO:0060255,GO:0060284,GO:0060322,GO:0060429,GO:0060560,GO:0060562,GO:0061387,GO:0061564,GO:0065007,GO:0065008,GO:0070013,GO:0071695,GO:0071704,GO:0071840,GO:0080090,GO:0090066,GO:0090304,GO:0090596,GO:0097159,GO:0097485,GO:0097659,GO:0098531,GO:0120035,GO:0120036,GO:0120039,GO:0140110,GO:1901360,GO:1901362,GO:1901363,GO:1901576,GO:1902667,GO:1902669,GO:1902679,GO:1902680,GO:1903506,GO:1903507,GO:1903508,GO:1990837,GO:2000026,GO:2000112,GO:2000113,GO:2001141
HiC_scaffold_7	GeneMark.hmm3	intron	112653291	112654226	.	+	2	ID=g17497.t2.intron1;Parent=g17497.t2
HiC_scaffold_7	GeneMark.hmm3	CDS	112654227	112654372	.	+	1	ID=g17497.t2.CDS2;Parent=g17497.t2
HiC_scaffold_7	GeneMark.hmm3	exon	112654227	112654372	.	+	1	ID=g17497.t2.exon2;Parent=g17497.t2
HiC_scaffold_7	GeneMark.hmm3	intron	112654373	112654536	.	+	1	ID=g17497.t2.intron2;Parent=g17497.t2
HiC_scaffold_7	GeneMark.hmm3	CDS	112654537	112654668	.	+	2	ID=g17497.t2.CDS3;Parent=g17497.t2
HiC_scaffold_7	GeneMark.hmm3	exon	112654537	112654668	.	+	2	ID=g17497.t2.exon3;Parent=g17497.t2
HiC_scaffold_7	GeneMark.hmm3	intron	112654669	112655624	.	+	1	ID=g17497.t2.intron3;Parent=g17497.t2
HiC_scaffold_7	AUGUSTUS	start_codon	112655036	112655038	.	+	0	ID=g17497.t1.start1;Parent=g17497.t1
HiC_scaffold_7	AUGUSTUS	exon	112655036	112655117	.	+	.	ID=g17497.t1.exon1;Parent=g17497.t1
HiC_scaffold_7	AUGUSTUS	CDS	112655036	112655117	1.0	+	0	ID=g17497.t1.CDS1;Parent=g17497.t1
HiC_scaffold_7	AUGUSTUS	mRNA	112655036	112660189	1.0	+	.	ID=g17497.t1;Parent=g17497;em_target=9668.ENSMPUP00000016994;em_score=918.2;em_evalue=2e-279;em_tcov=.;em_OGs=KOG3575@1|root,KOG3575@2759|Eukaryota,38FWD@33154|Opisthokonta,3BF3C@33208|Metazoa,3CSC5@33213|Bilateria,48018@7711|Chordata,491D4@7742|Vertebrata,3JB76@40674|Mammalia,3EPJ3@33554|Carnivora;em_COG_cat=K;em_desc=Nuclear receptor subfamily 2, group E, member 3;em_max_annot_lvl=33208|Metazoa;em_Preferred_name=NR2E3;em_KEGG_ko=ko:K07295,ko:K08546;em_BRITE=ko00000,ko03000,ko03310;em_PFAMs=Hormone_recep,zf-C4;em_GOs=GO:0000122,GO:0000902,GO:0000904,GO:0000976,GO:0000977,GO:0000978,GO:0000981,GO:0000982,GO:0000987,GO:0001012,GO:0001067,GO:0001077,GO:0001228,GO:0001558,GO:0001654,GO:0001708,GO:0001754,GO:0002009,GO:0002165,GO:0003008,GO:0003674,GO:0003676,GO:0003677,GO:0003682,GO:0003690,GO:0003700,GO:0004879,GO:0005488,GO:0005515,GO:0005575,GO:0005622,GO:0005623,GO:0005634,GO:0005654,GO:0005667,GO:0006139,GO:0006351,GO:0006352,GO:0006355,GO:0006357,GO:0006366,GO:0006367,GO:0006725,GO:0006807,GO:0006928,GO:0006935,GO:0006950,GO:0007154,GO:0007165,GO:0007275,GO:0007399,GO:0007409,GO:0007411,GO:0007417,GO:0007420,GO:0007423,GO:0007444,GO:0007468,GO:0007472,GO:0007476,GO:0007552,GO:0007560,GO:0007600,GO:0007601,GO:0007602,GO:0007610,GO:0007622,GO:0007623,GO:0007626,GO:0008150,GO:0008152,GO:0008285,GO:0008361,GO:0009058,GO:0009059,GO:0009314,GO:0009416,GO:0009581,GO:0009582,GO:0009583,GO:0009605,GO:0009611,GO:0009628,GO:0009653,GO:0009791,GO:0009886,GO:0009887,GO:0009888,GO:0009889,GO:0009890,GO:0009891,GO:0009892,GO:0009893,GO:0009987,GO:0010467,GO:0010468,GO:0010556,GO:0010557,GO:0010558,GO:0010604,GO:0010605,GO:0010628,GO:0010629,GO:0010720,GO:0010769,GO:0010770,GO:0010975,GO:0010976,GO:0016043,GO:0016070,GO:0016319,GO:0016322,GO:0018130,GO:0019219,GO:0019222,GO:0019438,GO:0020037,GO:0021700,GO:0022008,GO:0022603,GO:0022604,GO:0023052,GO:0030030,GO:0030154,GO:0030182,GO:0030307,GO:0030516,GO:0030522,GO:0031099,GO:0031102,GO:0031103,GO:0031175,GO:0031323,GO:0031324,GO:0031325,GO:0031326,GO:0031327,GO:0031328,GO:0031344,GO:0031346,GO:0031974,GO:0031981,GO:0032101,GO:0032103,GO:0032501,GO:0032502,GO:0032535,GO:0032774,GO:0032879,GO:0032989,GO:0032990,GO:0032991,GO:0033554,GO:0034641,GO:0034645,GO:0034654,GO:0035107,GO:0035114,GO:0035120,GO:0035220,GO:0035239,GO:0035295,GO:0040007,GO:0040008,GO:0040011,GO:0040012,GO:0040017,GO:0042127,GO:0042221,GO:0042330,GO:0042461,GO:0042462,GO:0042551,GO:0042752,GO:0043010,GO:0043058,GO:0043059,GO:0043170,GO:0043226,GO:0043227,GO:0043229,GO:0043231,GO:0043233,GO:0043565,GO:0044212,GO:0044237,GO:0044238,GO:0044249,GO:0044260,GO:0044271,GO:0044422,GO:0044424,GO:0044428,GO:0044446,GO:0044464,GO:0045165,GO:0045475,GO:0045595,GO:0045597,GO:0045664,GO:0045666,GO:0045773,GO:0045872,GO:0045892,GO:0045893,GO:0045927,GO:0045934,GO:0045935,GO:0045944,GO:0046483,GO:0046530,GO:0046906,GO:0048037,GO:0048468,GO:0048469,GO:0048511,GO:0048512,GO:0048513,GO:0048518,GO:0048519,GO:0048522,GO:0048523,GO:0048526,GO:0048563,GO:0048569,GO:0048583,GO:0048584,GO:0048589,GO:0048592,GO:0048638,GO:0048639,GO:0048663,GO:0048665,GO:0048666,GO:0048667,GO:0048678,GO:0048699,GO:0048707,GO:0048729,GO:0048731,GO:0048736,GO:0048737,GO:0048812,GO:0048841,GO:0048842,GO:0048856,GO:0048858,GO:0048869,GO:0050767,GO:0050769,GO:0050770,GO:0050772,GO:0050789,GO:0050793,GO:0050794,GO:0050877,GO:0050896,GO:0050920,GO:0050921,GO:0050953,GO:0051094,GO:0051128,GO:0051130,GO:0051171,GO:0051172,GO:0051173,GO:0051239,GO:0051240,GO:0051252,GO:0051253,GO:0051254,GO:0051270,GO:0051272,GO:0051606,GO:0051716,GO:0051960,GO:0051962,GO:0060041,GO:0060255,GO:0060284,GO:0060322,GO:0060429,GO:0060560,GO:0060562,GO:0061387,GO:0061564,GO:0065007,GO:0065008,GO:0070013,GO:0071695,GO:0071704,GO:0071840,GO:0080090,GO:0090066,GO:0090304,GO:0090596,GO:0097159,GO:0097485,GO:0097659,GO:0098531,GO:0120035,GO:0120036,GO:0120039,GO:0140110,GO:1901360,GO:1901362,GO:1901363,GO:1901576,GO:1902667,GO:1902669,GO:1902679,GO:1902680,GO:1903506,GO:1903507,GO:1903508,GO:1990837,GO:2000026,GO:2000112,GO:2000113,GO:2001141
HiC_scaffold_7	AUGUSTUS	intron	112655118	112655624	1.0	+	.	ID=g17497.t1.intron1;Parent=g17497.t1
HiC_scaffold_7	AUGUSTUS	exon	112655625	112655751	.	+	.	ID=g17497.t1.exon2;Parent=g17497.t1
HiC_scaffold_7	AUGUSTUS	CDS	112655625	112655751	1.0	+	2	ID=g17497.t1.CDS2;Parent=g17497.t1
HiC_scaffold_7	GeneMark.hmm3	CDS	112655625	112655820	.	+	2	ID=g17497.t2.CDS4;Parent=g17497.t2
HiC_scaffold_7	GeneMark.hmm3	exon	112655625	112655820	.	+	2	ID=g17497.t2.exon4;Parent=g17497.t2
HiC_scaffold_7	AUGUSTUS	intron	112655752	112655931	1.0	+	.	ID=g17497.t1.intron2;Parent=g17497.t1
HiC_scaffold_7	GeneMark.hmm3	intron	112655821	112655931	.	+	2	ID=g17497.t2.intron4;Parent=g17497.t2
HiC_scaffold_7	AUGUSTUS	exon	112655932	112656035	.	+	.	ID=g17497.t1.exon3;Parent=g17497.t1
HiC_scaffold_7	GeneMark.hmm3	CDS	112655932	112656035	.	+	1	ID=g17497.t2.CDS5;Parent=g17497.t2
HiC_scaffold_7	GeneMark.hmm3	exon	112655932	112656035	.	+	1	ID=g17497.t2.exon5;Parent=g17497.t2
HiC_scaffold_7	AUGUSTUS	CDS	112655932	112656035	1.0	+	1	ID=g17497.t1.CDS3;Parent=g17497.t1
HiC_scaffold_7	GeneMark.hmm3	intron	112656036	112656127	.	+	1	ID=g17497.t2.intron5;Parent=g17497.t2
HiC_scaffold_7	AUGUSTUS	intron	112656036	112656127	1.0	+	.	ID=g17497.t1.intron3;Parent=g17497.t1
HiC_scaffold_7	AUGUSTUS	exon	112656128	112656376	.	+	.	ID=g17497.t1.exon4;Parent=g17497.t1
HiC_scaffold_7	GeneMark.hmm3	CDS	112656128	112656376	.	+	2	ID=g17497.t2.CDS6;Parent=g17497.t2
HiC_scaffold_7	GeneMark.hmm3	exon	112656128	112656376	.	+	2	ID=g17497.t2.exon6;Parent=g17497.t2
HiC_scaffold_7	AUGUSTUS	CDS	112656128	112656376	1.0	+	2	ID=g17497.t1.CDS4;Parent=g17497.t1
HiC_scaffold_7	GeneMark.hmm3	intron	112656377	112656462	.	+	1	ID=g17497.t2.intron6;Parent=g17497.t2
HiC_scaffold_7	AUGUSTUS	intron	112656377	112656462	1.0	+	.	ID=g17497.t1.intron4;Parent=g17497.t1
HiC_scaffold_7	AUGUSTUS	exon	112656463	112656638	.	+	.	ID=g17497.t1.exon5;Parent=g17497.t1
HiC_scaffold_7	GeneMark.hmm3	CDS	112656463	112656638	.	+	2	ID=g17497.t2.CDS7;Parent=g17497.t2
HiC_scaffold_7	GeneMark.hmm3	exon	112656463	112656638	.	+	2	ID=g17497.t2.exon7;Parent=g17497.t2
HiC_scaffold_7	AUGUSTUS	CDS	112656463	112656638	1.0	+	2	ID=g17497.t1.CDS5;Parent=g17497.t1
HiC_scaffold_7	GeneMark.hmm3	intron	112656639	112657477	.	+	0	ID=g17497.t2.intron7;Parent=g17497.t2
HiC_scaffold_7	AUGUSTUS	intron	112656639	112657477	1.0	+	.	ID=g17497.t1.intron5;Parent=g17497.t1
HiC_scaffold_7	AUGUSTUS	exon	112657478	112657724	.	+	.	ID=g17497.t1.exon6;Parent=g17497.t1
HiC_scaffold_7	GeneMark.hmm3	CDS	112657478	112657724	.	+	0	ID=g17497.t2.CDS8;Parent=g17497.t2
HiC_scaffold_7	GeneMark.hmm3	exon	112657478	112657724	.	+	0	ID=g17497.t2.exon8;Parent=g17497.t2
HiC_scaffold_7	AUGUSTUS	CDS	112657478	112657724	1.0	+	0	ID=g17497.t1.CDS6;Parent=g17497.t1
HiC_scaffold_7	GeneMark.hmm3	intron	112657725	112657832	.	+	1	ID=g17497.t2.intron8;Parent=g17497.t2
HiC_scaffold_7	AUGUSTUS	intron	112657725	112657978	1.0	+	.	ID=g17497.t1.intron6;Parent=g17497.t1
HiC_scaffold_7	GeneMark.hmm3	CDS	112657833	112657937	.	+	2	ID=g17497.t2.CDS9;Parent=g17497.t2
HiC_scaffold_7	GeneMark.hmm3	exon	112657833	112657937	.	+	2	ID=g17497.t2.exon9;Parent=g17497.t2
HiC_scaffold_7	GeneMark.hmm3	intron	112657938	112657978	.	+	1	ID=g17497.t2.intron9;Parent=g17497.t2
HiC_scaffold_7	AUGUSTUS	exon	112657979	112658084	.	+	.	ID=g17497.t1.exon7;Parent=g17497.t1
HiC_scaffold_7	GeneMark.hmm3	CDS	112657979	112658084	.	+	2	ID=g17497.t2.CDS10;Parent=g17497.t2
HiC_scaffold_7	GeneMark.hmm3	exon	112657979	112658084	.	+	2	ID=g17497.t2.exon10;Parent=g17497.t2
HiC_scaffold_7	AUGUSTUS	CDS	112657979	112658084	1.0	+	2	ID=g17497.t1.CDS7;Parent=g17497.t1
HiC_scaffold_7	GeneMark.hmm3	intron	112658085	112660056	.	+	2	ID=g17497.t2.intron10;Parent=g17497.t2
HiC_scaffold_7	AUGUSTUS	intron	112658085	112660056	1.0	+	.	ID=g17497.t1.intron7;Parent=g17497.t1
HiC_scaffold_7	AUGUSTUS	exon	112660057	112660189	.	+	.	ID=g17497.t1.exon8;Parent=g17497.t1
HiC_scaffold_7	GeneMark.hmm3	CDS	112660057	112660189	.	+	1	ID=g17497.t2.CDS11;Parent=g17497.t2
HiC_scaffold_7	GeneMark.hmm3	exon	112660057	112660189	.	+	1	ID=g17497.t2.exon11;Parent=g17497.t2
HiC_scaffold_7	AUGUSTUS	CDS	112660057	112660189	1.0	+	1	ID=g17497.t1.CDS8;Parent=g17497.t1
HiC_scaffold_7	AUGUSTUS	stop_codon	112660187	112660189	.	+	0	ID=g17497.t1.stop1;Parent=g17497.t1
HiC_scaffold_7	GeneMark.hmm3	stop_codon	112660187	112660189	.	+	0	ID=g17497.t2.stop1;Parent=g17497.t2
HiC_scaffold_7	AUGUSTUS	stop_codon	112668918	112668920	.	-	0	ID=g17498.t1.stop1;Parent=g17498.t1
HiC_scaffold_7	AUGUSTUS	stop_codon	112668918	112668920	.	-	0	ID=g17498.t2.stop1;Parent=g17498.t2
HiC_scaffold_7	AUGUSTUS	stop_codon	112668918	112668920	.	-	0	ID=g17498.t3.stop1;Parent=g17498.t3
HiC_scaffold_7	AUGUSTUS	stop_codon	112668918	112668920	.	-	0	ID=g17498.t4.stop1;Parent=g17498.t4
HiC_scaffold_7	gmst	stop_codon	112668918	112668920	563.207694	-	0	ID=g17498.t5.stop1;Parent=g17498.t5
HiC_scaffold_7	AUGUSTUS	exon	112668918	112669381	.	-	.	ID=g17498.t1.exon1;Parent=g17498.t1
HiC_scaffold_7	AUGUSTUS	exon	112668918	112669381	.	-	.	ID=g17498.t2.exon1;Parent=g17498.t2
HiC_scaffold_7	AUGUSTUS	exon	112668918	112669381	.	-	.	ID=g17498.t3.exon1;Parent=g17498.t3
HiC_scaffold_7	AUGUSTUS	exon	112668918	112669381	.	-	.	ID=g17498.t4.exon1;Parent=g17498.t4
HiC_scaffold_7	AUGUSTUS	CDS	112668918	112669381	1.0	-	2	ID=g17498.t1.CDS1;Parent=g17498.t1
HiC_scaffold_7	AUGUSTUS	CDS	112668918	112669381	1.0	-	2	ID=g17498.t2.CDS1;Parent=g17498.t2
HiC_scaffold_7	AUGUSTUS	CDS	112668918	112669381	1.0	-	2	ID=g17498.t3.CDS1;Parent=g17498.t3
HiC_scaffold_7	AUGUSTUS	CDS	112668918	112669381	1.0	-	2	ID=g17498.t4.CDS1;Parent=g17498.t4
HiC_scaffold_7	gmst	CDS	112668918	112669381	563.207694	-	2	ID=g17498.t5.CDS1;Parent=g17498.t5
HiC_scaffold_7	gmst	exon	112668918	112669381	563.207694	-	2	ID=g17498.t5.exon1;Parent=g17498.t5
HiC_scaffold_7	AUGUSTUS	gene	112668918	112899084	.	-	.	ID=g17498
HiC_scaffold_7	gmst	mRNA	112668918	112899084	.	-	.	ID=g17498.t5;Parent=g17498;em_target=29073.XP_008706747.1;em_score=5566.0;em_evalue=0.0;em_tcov=.;em_OGs=COG5022@1|root,KOG1453@1|root,KOG1453@2759|Eukaryota,KOG4229@2759|Eukaryota,38E4W@33154|Opisthokonta,3B99N@33208|Metazoa,3CXG9@33213|Bilateria,484Y8@7711|Chordata,48YU0@7742|Vertebrata,3J8MI@40674|Mammalia,3EH6T@33554|Carnivora;em_COG_cat=Z;em_desc=Belongs to the TRAFAC class myosin-kinesin ATPase superfamily. Myosin family;em_max_annot_lvl=33208|Metazoa;em_Preferred_name=MYO9A;em_KEGG_ko=ko:K10360;em_BRITE=ko00000,ko04131,ko04812;em_PFAMs=C1_1,IQ,Myosin_head,RA,RhoGAP;em_GOs=GO:0000146,GO:0001738,GO:0002009,GO:0003008,GO:0003674,GO:0003774,GO:0003824,GO:0005096,GO:0005488,GO:0005515,GO:0005516,GO:0005575,GO:0005622,GO:0005623,GO:0005737,GO:0005829,GO:0005856,GO:0006928,GO:0007163,GO:0007600,GO:0007601,GO:0008047,GO:0008150,GO:0009653,GO:0009888,GO:0009966,GO:0009987,GO:0010646,GO:0015629,GO:0016043,GO:0016459,GO:0016461,GO:0016462,GO:0016787,GO:0016817,GO:0016818,GO:0017111,GO:0022607,GO:0023051,GO:0030010,GO:0030029,GO:0030048,GO:0030154,GO:0030234,GO:0030695,GO:0030855,GO:0030859,GO:0032501,GO:0032502,GO:0032991,GO:0033275,GO:0034329,GO:0034330,GO:0035088,GO:0035089,GO:0043085,GO:0043087,GO:0043226,GO:0043228,GO:0043229,GO:0043232,GO:0043547,GO:0044085,GO:0044093,GO:0044422,GO:0044424,GO:0044430,GO:0044444,GO:0044446,GO:0044464,GO:0045197,GO:0045198,GO:0048583,GO:0048729,GO:0048856,GO:0048869,GO:0050789,GO:0050790,GO:0050794,GO:0050877,GO:0050953,GO:0051056,GO:0051336,GO:0051345,GO:0060002,GO:0060429,GO:0060589,GO:0061162,GO:0061245,GO:0061339,GO:0065007,GO:0065009,GO:0070252,GO:0071840,GO:0090162,GO:0098772,GO:1902531
HiC_scaffold_7	AUGUSTUS	mRNA	112668918	112899084	0.99	-	.	ID=g17498.t3;Parent=g17498;em_target=29073.XP_008706747.1;em_score=5782.7;em_evalue=0.0;em_tcov=.;em_OGs=COG5022@1|root,KOG1453@1|root,KOG1453@2759|Eukaryota,KOG4229@2759|Eukaryota,38E4W@33154|Opisthokonta,3B99N@33208|Metazoa,3CXG9@33213|Bilateria,484Y8@7711|Chordata,48YU0@7742|Vertebrata,3J8MI@40674|Mammalia,3EH6T@33554|Carnivora;em_COG_cat=Z;em_desc=Belongs to the TRAFAC class myosin-kinesin ATPase superfamily. Myosin family;em_max_annot_lvl=33208|Metazoa;em_Preferred_name=MYO9A;em_KEGG_ko=ko:K10360;em_BRITE=ko00000,ko04131,ko04812;em_PFAMs=C1_1,IQ,Myosin_head,RA,RhoGAP;em_GOs=GO:0000146,GO:0001738,GO:0002009,GO:0003008,GO:0003674,GO:0003774,GO:0003824,GO:0005096,GO:0005488,GO:0005515,GO:0005516,GO:0005575,GO:0005622,GO:0005623,GO:0005737,GO:0005829,GO:0005856,GO:0006928,GO:0007163,GO:0007600,GO:0007601,GO:0008047,GO:0008150,GO:0009653,GO:0009888,GO:0009966,GO:0009987,GO:0010646,GO:0015629,GO:0016043,GO:0016459,GO:0016461,GO:0016462,GO:0016787,GO:0016817,GO:0016818,GO:0017111,GO:0022607,GO:0023051,GO:0030010,GO:0030029,GO:0030048,GO:0030154,GO:0030234,GO:0030695,GO:0030855,GO:0030859,GO:0032501,GO:0032502,GO:0032991,GO:0033275,GO:0034329,GO:0034330,GO:0035088,GO:0035089,GO:0043085,GO:0043087,GO:0043226,GO:0043228,GO:0043229,GO:0043232,GO:0043547,GO:0044085,GO:0044093,GO:0044422,GO:0044424,GO:0044430,GO:0044444,GO:0044446,GO:0044464,GO:0045197,GO:0045198,GO:0048583,GO:0048729,GO:0048856,GO:0048869,GO:0050789,GO:0050790,GO:0050794,GO:0050877,GO:0050953,GO:0051056,GO:0051336,GO:0051345,GO:0060002,GO:0060429,GO:0060589,GO:0061162,GO:0061245,GO:0061339,GO:0065007,GO:0065009,GO:0070252,GO:0071840,GO:0090162,GO:0098772,GO:1902531
HiC_scaffold_7	AUGUSTUS	mRNA	112668918	112899084	1.0	-	.	ID=g17498.t1;Parent=g17498;em_target=29073.XP_008706747.1;em_score=5760.3;em_evalue=0.0;em_tcov=.;em_OGs=COG5022@1|root,KOG1453@1|root,KOG1453@2759|Eukaryota,KOG4229@2759|Eukaryota,38E4W@33154|Opisthokonta,3B99N@33208|Metazoa,3CXG9@33213|Bilateria,484Y8@7711|Chordata,48YU0@7742|Vertebrata,3J8MI@40674|Mammalia,3EH6T@33554|Carnivora;em_COG_cat=Z;em_desc=Belongs to the TRAFAC class myosin-kinesin ATPase superfamily. Myosin family;em_max_annot_lvl=33208|Metazoa;em_Preferred_name=MYO9A;em_KEGG_ko=ko:K10360;em_BRITE=ko00000,ko04131,ko04812;em_PFAMs=C1_1,IQ,Myosin_head,RA,RhoGAP;em_GOs=GO:0000146,GO:0001738,GO:0002009,GO:0003008,GO:0003674,GO:0003774,GO:0003824,GO:0005096,GO:0005488,GO:0005515,GO:0005516,GO:0005575,GO:0005622,GO:0005623,GO:0005737,GO:0005829,GO:0005856,GO:0006928,GO:0007163,GO:0007600,GO:0007601,GO:0008047,GO:0008150,GO:0009653,GO:0009888,GO:0009966,GO:0009987,GO:0010646,GO:0015629,GO:0016043,GO:0016459,GO:0016461,GO:0016462,GO:0016787,GO:0016817,GO:0016818,GO:0017111,GO:0022607,GO:0023051,GO:0030010,GO:0030029,GO:0030048,GO:0030154,GO:0030234,GO:0030695,GO:0030855,GO:0030859,GO:0032501,GO:0032502,GO:0032991,GO:0033275,GO:0034329,GO:0034330,GO:0035088,GO:0035089,GO:0043085,GO:0043087,GO:0043226,GO:0043228,GO:0043229,GO:0043232,GO:0043547,GO:0044085,GO:0044093,GO:0044422,GO:0044424,GO:0044430,GO:0044444,GO:0044446,GO:0044464,GO:0045197,GO:0045198,GO:0048583,GO:0048729,GO:0048856,GO:0048869,GO:0050789,GO:0050790,GO:0050794,GO:0050877,GO:0050953,GO:0051056,GO:0051336,GO:0051345,GO:0060002,GO:0060429,GO:0060589,GO:0061162,GO:0061245,GO:0061339,GO:0065007,GO:0065009,GO:0070252,GO:0071840,GO:0090162,GO:0098772,GO:1902531
HiC_scaffold_7	AUGUSTUS	mRNA	112668918	112899084	1.0	-	.	ID=g17498.t2;Parent=g17498;em_target=29073.XP_008706747.1;em_score=5788.3;em_evalue=0.0;em_tcov=.;em_OGs=COG5022@1|root,KOG1453@1|root,KOG1453@2759|Eukaryota,KOG4229@2759|Eukaryota,38E4W@33154|Opisthokonta,3B99N@33208|Metazoa,3CXG9@33213|Bilateria,484Y8@7711|Chordata,48YU0@7742|Vertebrata,3J8MI@40674|Mammalia,3EH6T@33554|Carnivora;em_COG_cat=Z;em_desc=Belongs to the TRAFAC class myosin-kinesin ATPase superfamily. Myosin family;em_max_annot_lvl=33208|Metazoa;em_Preferred_name=MYO9A;em_KEGG_ko=ko:K10360;em_BRITE=ko00000,ko04131,ko04812;em_PFAMs=C1_1,IQ,Myosin_head,RA,RhoGAP;em_GOs=GO:0000146,GO:0001738,GO:0002009,GO:0003008,GO:0003674,GO:0003774,GO:0003824,GO:0005096,GO:0005488,GO:0005515,GO:0005516,GO:0005575,GO:0005622,GO:0005623,GO:0005737,GO:0005829,GO:0005856,GO:0006928,GO:0007163,GO:0007600,GO:0007601,GO:0008047,GO:0008150,GO:0009653,GO:0009888,GO:0009966,GO:0009987,GO:0010646,GO:0015629,GO:0016043,GO:0016459,GO:0016461,GO:0016462,GO:0016787,GO:0016817,GO:0016818,GO:0017111,GO:0022607,GO:0023051,GO:0030010,GO:0030029,GO:0030048,GO:0030154,GO:0030234,GO:0030695,GO:0030855,GO:0030859,GO:0032501,GO:0032502,GO:0032991,GO:0033275,GO:0034329,GO:0034330,GO:0035088,GO:0035089,GO:0043085,GO:0043087,GO:0043226,GO:0043228,GO:0043229,GO:0043232,GO:0043547,GO:0044085,GO:0044093,GO:0044422,GO:0044424,GO:0044430,GO:0044444,GO:0044446,GO:0044464,GO:0045197,GO:0045198,GO:0048583,GO:0048729,GO:0048856,GO:0048869,GO:0050789,GO:0050790,GO:0050794,GO:0050877,GO:0050953,GO:0051056,GO:0051336,GO:0051345,GO:0060002,GO:0060429,GO:0060589,GO:0061162,GO:0061245,GO:0061339,GO:0065007,GO:0065009,GO:0070252,GO:0071840,GO:0090162,GO:0098772,GO:1902531
HiC_scaffold_7	AUGUSTUS	mRNA	112668918	112899084	1.0	-	.	ID=g17498.t4;Parent=g17498;em_target=29073.XP_008706747.1;em_score=5596.7;em_evalue=0.0;em_tcov=.;em_OGs=COG5022@1|root,KOG1453@1|root,KOG1453@2759|Eukaryota,KOG4229@2759|Eukaryota,38E4W@33154|Opisthokonta,3B99N@33208|Metazoa,3CXG9@33213|Bilateria,484Y8@7711|Chordata,48YU0@7742|Vertebrata,3J8MI@40674|Mammalia,3EH6T@33554|Carnivora;em_COG_cat=Z;em_desc=Belongs to the TRAFAC class myosin-kinesin ATPase superfamily. Myosin family;em_max_annot_lvl=33208|Metazoa;em_Preferred_name=MYO9A;em_KEGG_ko=ko:K10360;em_BRITE=ko00000,ko04131,ko04812;em_PFAMs=C1_1,IQ,Myosin_head,RA,RhoGAP;em_GOs=GO:0000146,GO:0001738,GO:0002009,GO:0003008,GO:0003674,GO:0003774,GO:0003824,GO:0005096,GO:0005488,GO:0005515,GO:0005516,GO:0005575,GO:0005622,GO:0005623,GO:0005737,GO:0005829,GO:0005856,GO:0006928,GO:0007163,GO:0007600,GO:0007601,GO:0008047,GO:0008150,GO:0009653,GO:0009888,GO:0009966,GO:0009987,GO:0010646,GO:0015629,GO:0016043,GO:0016459,GO:0016461,GO:0016462,GO:0016787,GO:0016817,GO:0016818,GO:0017111,GO:0022607,GO:0023051,GO:0030010,GO:0030029,GO:0030048,GO:0030154,GO:0030234,GO:0030695,GO:0030855,GO:0030859,GO:0032501,GO:0032502,GO:0032991,GO:0033275,GO:0034329,GO:0034330,GO:0035088,GO:0035089,GO:0043085,GO:0043087,GO:0043226,GO:0043228,GO:0043229,GO:0043232,GO:0043547,GO:0044085,GO:0044093,GO:0044422,GO:0044424,GO:0044430,GO:0044444,GO:0044446,GO:0044464,GO:0045197,GO:0045198,GO:0048583,GO:0048729,GO:0048856,GO:0048869,GO:0050789,GO:0050790,GO:0050794,GO:0050877,GO:0050953,GO:0051056,GO:0051336,GO:0051345,GO:0060002,GO:0060429,GO:0060589,GO:0061162,GO:0061245,GO:0061339,GO:0065007,GO:0065009,GO:0070252,GO:0071840,GO:0090162,GO:0098772,GO:1902531
HiC_scaffold_7	AUGUSTUS	intron	112669382	112670827	1.0	-	.	ID=g17498.t1.intron1;Parent=g17498.t1
HiC_scaffold_7	AUGUSTUS	intron	112669382	112670827	1.0	-	.	ID=g17498.t2.intron1;Parent=g17498.t2
HiC_scaffold_7	AUGUSTUS	intron	112669382	112670827	1.0	-	.	ID=g17498.t3.intron1;Parent=g17498.t3
HiC_scaffold_7	AUGUSTUS	intron	112669382	112670827	1.0	-	.	ID=g17498.t4.intron1;Parent=g17498.t4
HiC_scaffold_7	gmst	intron	112669382	112670827	563.207694	-	0	ID=g17498.t5.intron1;Parent=g17498.t5
HiC_scaffold_7	AUGUSTUS	exon	112670828	112670970	.	-	.	ID=g17498.t1.exon2;Parent=g17498.t1
HiC_scaffold_7	AUGUSTUS	exon	112670828	112670970	.	-	.	ID=g17498.t2.exon2;Parent=g17498.t2
HiC_scaffold_7	AUGUSTUS	exon	112670828	112670970	.	-	.	ID=g17498.t3.exon2;Parent=g17498.t3
HiC_scaffold_7	AUGUSTUS	exon	112670828	112670970	.	-	.	ID=g17498.t4.exon2;Parent=g17498.t4
HiC_scaffold_7	AUGUSTUS	CDS	112670828	112670970	1.0	-	1	ID=g17498.t1.CDS2;Parent=g17498.t1
HiC_scaffold_7	AUGUSTUS	CDS	112670828	112670970	1.0	-	1	ID=g17498.t2.CDS2;Parent=g17498.t2
HiC_scaffold_7	AUGUSTUS	CDS	112670828	112670970	1.0	-	1	ID=g17498.t3.CDS2;Parent=g17498.t3
HiC_scaffold_7	AUGUSTUS	CDS	112670828	112670970	1.0	-	1	ID=g17498.t4.CDS2;Parent=g17498.t4
HiC_scaffold_7	gmst	CDS	112670828	112670970	563.207694	-	1	ID=g17498.t5.CDS2;Parent=g17498.t5
HiC_scaffold_7	gmst	exon	112670828	112670970	563.207694	-	1	ID=g17498.t5.exon2;Parent=g17498.t5
HiC_scaffold_7	AUGUSTUS	intron	112670971	112672975	1.0	-	.	ID=g17498.t1.intron2;Parent=g17498.t1
HiC_scaffold_7	AUGUSTUS	intron	112670971	112672975	1.0	-	.	ID=g17498.t2.intron2;Parent=g17498.t2
HiC_scaffold_7	AUGUSTUS	intron	112670971	112672975	1.0	-	.	ID=g17498.t3.intron2;Parent=g17498.t3
HiC_scaffold_7	AUGUSTUS	intron	112670971	112672975	1.0	-	.	ID=g17498.t4.intron2;Parent=g17498.t4
HiC_scaffold_7	gmst	intron	112670971	112672975	563.207694	-	0	ID=g17498.t5.intron2;Parent=g17498.t5
HiC_scaffold_7	AUGUSTUS	exon	112672976	112673178	.	-	.	ID=g17498.t1.exon3;Parent=g17498.t1
HiC_scaffold_7	AUGUSTUS	exon	112672976	112673178	.	-	.	ID=g17498.t2.exon3;Parent=g17498.t2
HiC_scaffold_7	AUGUSTUS	exon	112672976	112673178	.	-	.	ID=g17498.t3.exon3;Parent=g17498.t3
HiC_scaffold_7	AUGUSTUS	exon	112672976	112673178	.	-	.	ID=g17498.t4.exon3;Parent=g17498.t4
HiC_scaffold_7	AUGUSTUS	CDS	112672976	112673178	1.0	-	0	ID=g17498.t1.CDS3;Parent=g17498.t1
HiC_scaffold_7	AUGUSTUS	CDS	112672976	112673178	1.0	-	0	ID=g17498.t2.CDS3;Parent=g17498.t2
HiC_scaffold_7	AUGUSTUS	CDS	112672976	112673178	1.0	-	0	ID=g17498.t3.CDS3;Parent=g17498.t3
HiC_scaffold_7	AUGUSTUS	CDS	112672976	112673178	1.0	-	0	ID=g17498.t4.CDS3;Parent=g17498.t4
HiC_scaffold_7	gmst	CDS	112672976	112673178	563.207694	-	0	ID=g17498.t5.CDS3;Parent=g17498.t5
HiC_scaffold_7	gmst	exon	112672976	112673178	563.207694	-	0	ID=g17498.t5.exon3;Parent=g17498.t5
HiC_scaffold_7	AUGUSTUS	intron	112673179	112707773	1.0	-	.	ID=g17498.t1.intron3;Parent=g17498.t1
HiC_scaffold_7	AUGUSTUS	intron	112673179	112709180	1.0	-	.	ID=g17498.t2.intron3;Parent=g17498.t2
HiC_scaffold_7	AUGUSTUS	intron	112673179	112709180	1.0	-	.	ID=g17498.t3.intron3;Parent=g17498.t3
HiC_scaffold_7	AUGUSTUS	intron	112673179	112709180	1.0	-	.	ID=g17498.t4.intron3;Parent=g17498.t4
HiC_scaffold_7	gmst	intron	112673179	112709180	563.207694	-	0	ID=g17498.t5.intron3;Parent=g17498.t5
HiC_scaffold_7	AUGUSTUS	exon	112707774	112707827	.	-	.	ID=g17498.t1.exon4;Parent=g17498.t1
HiC_scaffold_7	AUGUSTUS	CDS	112707774	112707827	1.0	-	0	ID=g17498.t1.CDS4;Parent=g17498.t1
HiC_scaffold_7	AUGUSTUS	intron	112707828	112709180	1.0	-	.	ID=g17498.t1.intron4;Parent=g17498.t1
HiC_scaffold_7	AUGUSTUS	exon	112709181	112709304	.	-	.	ID=g17498.t1.exon5;Parent=g17498.t1
HiC_scaffold_7	AUGUSTUS	exon	112709181	112709304	.	-	.	ID=g17498.t2.exon4;Parent=g17498.t2
HiC_scaffold_7	AUGUSTUS	exon	112709181	112709304	.	-	.	ID=g17498.t3.exon4;Parent=g17498.t3
HiC_scaffold_7	AUGUSTUS	exon	112709181	112709304	.	-	.	ID=g17498.t4.exon4;Parent=g17498.t4
HiC_scaffold_7	AUGUSTUS	CDS	112709181	112709304	1.0	-	1	ID=g17498.t1.CDS5;Parent=g17498.t1
HiC_scaffold_7	AUGUSTUS	CDS	112709181	112709304	1.0	-	1	ID=g17498.t2.CDS4;Parent=g17498.t2
HiC_scaffold_7	AUGUSTUS	CDS	112709181	112709304	1.0	-	1	ID=g17498.t3.CDS4;Parent=g17498.t3
HiC_scaffold_7	AUGUSTUS	CDS	112709181	112709304	1.0	-	1	ID=g17498.t4.CDS4;Parent=g17498.t4
HiC_scaffold_7	gmst	CDS	112709181	112709304	563.207694	-	1	ID=g17498.t5.CDS4;Parent=g17498.t5
HiC_scaffold_7	gmst	exon	112709181	112709304	563.207694	-	1	ID=g17498.t5.exon4;Parent=g17498.t5
HiC_scaffold_7	AUGUSTUS	intron	112709305	112710035	1.0	-	.	ID=g17498.t1.intron5;Parent=g17498.t1
HiC_scaffold_7	AUGUSTUS	intron	112709305	112710035	1.0	-	.	ID=g17498.t2.intron4;Parent=g17498.t2
HiC_scaffold_7	AUGUSTUS	intron	112709305	112710035	1.0	-	.	ID=g17498.t3.intron4;Parent=g17498.t3
HiC_scaffold_7	AUGUSTUS	intron	112709305	112710035	1.0	-	.	ID=g17498.t4.intron4;Parent=g17498.t4
HiC_scaffold_7	gmst	intron	112709305	112710035	563.207694	-	0	ID=g17498.t5.intron4;Parent=g17498.t5
HiC_scaffold_7	AUGUSTUS	exon	112710036	112710167	.	-	.	ID=g17498.t1.exon6;Parent=g17498.t1
HiC_scaffold_7	AUGUSTUS	exon	112710036	112710167	.	-	.	ID=g17498.t2.exon5;Parent=g17498.t2
HiC_scaffold_7	AUGUSTUS	exon	112710036	112710167	.	-	.	ID=g17498.t3.exon5;Parent=g17498.t3
HiC_scaffold_7	AUGUSTUS	exon	112710036	112710167	.	-	.	ID=g17498.t4.exon5;Parent=g17498.t4
HiC_scaffold_7	AUGUSTUS	CDS	112710036	112710167	1.0	-	1	ID=g17498.t1.CDS6;Parent=g17498.t1
HiC_scaffold_7	AUGUSTUS	CDS	112710036	112710167	1.0	-	1	ID=g17498.t2.CDS5;Parent=g17498.t2
HiC_scaffold_7	AUGUSTUS	CDS	112710036	112710167	1.0	-	1	ID=g17498.t3.CDS5;Parent=g17498.t3
HiC_scaffold_7	AUGUSTUS	CDS	112710036	112710167	1.0	-	1	ID=g17498.t4.CDS5;Parent=g17498.t4
HiC_scaffold_7	gmst	CDS	112710036	112710167	563.207694	-	1	ID=g17498.t5.CDS5;Parent=g17498.t5
HiC_scaffold_7	gmst	exon	112710036	112710167	563.207694	-	1	ID=g17498.t5.exon5;Parent=g17498.t5
HiC_scaffold_7	AUGUSTUS	intron	112710168	112710953	1.0	-	.	ID=g17498.t1.intron6;Parent=g17498.t1
HiC_scaffold_7	AUGUSTUS	intron	112710168	112710953	1.0	-	.	ID=g17498.t2.intron5;Parent=g17498.t2
HiC_scaffold_7	AUGUSTUS	intron	112710168	112710953	1.0	-	.	ID=g17498.t3.intron5;Parent=g17498.t3
HiC_scaffold_7	AUGUSTUS	intron	112710168	112710953	1.0	-	.	ID=g17498.t4.intron5;Parent=g17498.t4
HiC_scaffold_7	gmst	intron	112710168	112710953	563.207694	-	0	ID=g17498.t5.intron5;Parent=g17498.t5
HiC_scaffold_7	AUGUSTUS	exon	112710954	112711059	.	-	.	ID=g17498.t1.exon7;Parent=g17498.t1
HiC_scaffold_7	AUGUSTUS	exon	112710954	112711059	.	-	.	ID=g17498.t2.exon6;Parent=g17498.t2
HiC_scaffold_7	AUGUSTUS	exon	112710954	112711059	.	-	.	ID=g17498.t3.exon6;Parent=g17498.t3
HiC_scaffold_7	AUGUSTUS	exon	112710954	112711059	.	-	.	ID=g17498.t4.exon6;Parent=g17498.t4
HiC_scaffold_7	AUGUSTUS	CDS	112710954	112711059	1.0	-	2	ID=g17498.t1.CDS7;Parent=g17498.t1
HiC_scaffold_7	AUGUSTUS	CDS	112710954	112711059	1.0	-	2	ID=g17498.t2.CDS6;Parent=g17498.t2
HiC_scaffold_7	AUGUSTUS	CDS	112710954	112711059	1.0	-	2	ID=g17498.t3.CDS6;Parent=g17498.t3
HiC_scaffold_7	AUGUSTUS	CDS	112710954	112711059	1.0	-	2	ID=g17498.t4.CDS6;Parent=g17498.t4
HiC_scaffold_7	gmst	CDS	112710954	112711059	563.207694	-	2	ID=g17498.t5.CDS6;Parent=g17498.t5
HiC_scaffold_7	gmst	exon	112710954	112711059	563.207694	-	2	ID=g17498.t5.exon6;Parent=g17498.t5
HiC_scaffold_7	AUGUSTUS	intron	112711060	112711831	1.0	-	.	ID=g17498.t1.intron7;Parent=g17498.t1
HiC_scaffold_7	AUGUSTUS	intron	112711060	112711831	1.0	-	.	ID=g17498.t2.intron6;Parent=g17498.t2
HiC_scaffold_7	AUGUSTUS	intron	112711060	112711831	1.0	-	.	ID=g17498.t3.intron6;Parent=g17498.t3
HiC_scaffold_7	AUGUSTUS	intron	112711060	112711831	1.0	-	.	ID=g17498.t4.intron6;Parent=g17498.t4
HiC_scaffold_7	gmst	intron	112711060	112711831	563.207694	-	0	ID=g17498.t5.intron6;Parent=g17498.t5
HiC_scaffold_7	AUGUSTUS	exon	112711832	112711960	.	-	.	ID=g17498.t1.exon8;Parent=g17498.t1
HiC_scaffold_7	AUGUSTUS	exon	112711832	112711960	.	-	.	ID=g17498.t2.exon7;Parent=g17498.t2
HiC_scaffold_7	AUGUSTUS	exon	112711832	112711960	.	-	.	ID=g17498.t3.exon7;Parent=g17498.t3
HiC_scaffold_7	AUGUSTUS	exon	112711832	112711960	.	-	.	ID=g17498.t4.exon7;Parent=g17498.t4
HiC_scaffold_7	AUGUSTUS	CDS	112711832	112711960	1.0	-	2	ID=g17498.t1.CDS8;Parent=g17498.t1
HiC_scaffold_7	AUGUSTUS	CDS	112711832	112711960	1.0	-	2	ID=g17498.t2.CDS7;Parent=g17498.t2
HiC_scaffold_7	AUGUSTUS	CDS	112711832	112711960	1.0	-	2	ID=g17498.t3.CDS7;Parent=g17498.t3
HiC_scaffold_7	AUGUSTUS	CDS	112711832	112711960	1.0	-	2	ID=g17498.t4.CDS7;Parent=g17498.t4
HiC_scaffold_7	gmst	CDS	112711832	112711960	563.207694	-	2	ID=g17498.t5.CDS7;Parent=g17498.t5
HiC_scaffold_7	gmst	exon	112711832	112711960	563.207694	-	2	ID=g17498.t5.exon7;Parent=g17498.t5
HiC_scaffold_7	AUGUSTUS	intron	112711961	112713919	1.0	-	.	ID=g17498.t1.intron8;Parent=g17498.t1
HiC_scaffold_7	AUGUSTUS	intron	112711961	112713919	1.0	-	.	ID=g17498.t2.intron7;Parent=g17498.t2
HiC_scaffold_7	AUGUSTUS	intron	112711961	112713919	1.0	-	.	ID=g17498.t3.intron7;Parent=g17498.t3
HiC_scaffold_7	AUGUSTUS	intron	112711961	112713919	1.0	-	.	ID=g17498.t4.intron7;Parent=g17498.t4
HiC_scaffold_7	gmst	intron	112711961	112713919	563.207694	-	0	ID=g17498.t5.intron7;Parent=g17498.t5
HiC_scaffold_7	AUGUSTUS	exon	112713920	112714112	.	-	.	ID=g17498.t1.exon9;Parent=g17498.t1
HiC_scaffold_7	AUGUSTUS	exon	112713920	112714112	.	-	.	ID=g17498.t2.exon8;Parent=g17498.t2
HiC_scaffold_7	AUGUSTUS	exon	112713920	112714112	.	-	.	ID=g17498.t3.exon8;Parent=g17498.t3
HiC_scaffold_7	AUGUSTUS	exon	112713920	112714112	.	-	.	ID=g17498.t4.exon8;Parent=g17498.t4
HiC_scaffold_7	AUGUSTUS	CDS	112713920	112714112	1.0	-	0	ID=g17498.t1.CDS9;Parent=g17498.t1
HiC_scaffold_7	AUGUSTUS	CDS	112713920	112714112	1.0	-	0	ID=g17498.t2.CDS8;Parent=g17498.t2
HiC_scaffold_7	AUGUSTUS	CDS	112713920	112714112	1.0	-	0	ID=g17498.t3.CDS8;Parent=g17498.t3
HiC_scaffold_7	AUGUSTUS	CDS	112713920	112714112	1.0	-	0	ID=g17498.t4.CDS8;Parent=g17498.t4
HiC_scaffold_7	gmst	CDS	112713920	112714112	563.207694	-	0	ID=g17498.t5.CDS8;Parent=g17498.t5
HiC_scaffold_7	gmst	exon	112713920	112714112	563.207694	-	0	ID=g17498.t5.exon8;Parent=g17498.t5
HiC_scaffold_7	AUGUSTUS	intron	112714113	112726169	1.0	-	.	ID=g17498.t1.intron9;Parent=g17498.t1
HiC_scaffold_7	AUGUSTUS	intron	112714113	112726169	1.0	-	.	ID=g17498.t2.intron8;Parent=g17498.t2
HiC_scaffold_7	AUGUSTUS	intron	112714113	112726169	1.0	-	.	ID=g17498.t3.intron8;Parent=g17498.t3
HiC_scaffold_7	AUGUSTUS	intron	112714113	112726169	1.0	-	.	ID=g17498.t4.intron8;Parent=g17498.t4
HiC_scaffold_7	gmst	intron	112714113	112726169	563.207694	-	0	ID=g17498.t5.intron8;Parent=g17498.t5
HiC_scaffold_7	AUGUSTUS	exon	112726170	112726231	.	-	.	ID=g17498.t1.exon10;Parent=g17498.t1
HiC_scaffold_7	AUGUSTUS	exon	112726170	112726231	.	-	.	ID=g17498.t2.exon9;Parent=g17498.t2
HiC_scaffold_7	AUGUSTUS	exon	112726170	112726231	.	-	.	ID=g17498.t3.exon9;Parent=g17498.t3
HiC_scaffold_7	AUGUSTUS	exon	112726170	112726231	.	-	.	ID=g17498.t4.exon9;Parent=g17498.t4
HiC_scaffold_7	AUGUSTUS	CDS	112726170	112726231	1.0	-	2	ID=g17498.t1.CDS10;Parent=g17498.t1
HiC_scaffold_7	AUGUSTUS	CDS	112726170	112726231	1.0	-	2	ID=g17498.t2.CDS9;Parent=g17498.t2
HiC_scaffold_7	AUGUSTUS	CDS	112726170	112726231	1.0	-	2	ID=g17498.t3.CDS9;Parent=g17498.t3
HiC_scaffold_7	AUGUSTUS	CDS	112726170	112726231	1.0	-	2	ID=g17498.t4.CDS9;Parent=g17498.t4
HiC_scaffold_7	gmst	CDS	112726170	112726231	563.207694	-	2	ID=g17498.t5.CDS9;Parent=g17498.t5
HiC_scaffold_7	gmst	exon	112726170	112726231	563.207694	-	2	ID=g17498.t5.exon9;Parent=g17498.t5
HiC_scaffold_7	AUGUSTUS	intron	112726232	112728490	1.0	-	.	ID=g17498.t1.intron10;Parent=g17498.t1
HiC_scaffold_7	AUGUSTUS	intron	112726232	112728490	1.0	-	.	ID=g17498.t2.intron9;Parent=g17498.t2
HiC_scaffold_7	AUGUSTUS	intron	112726232	112728490	1.0	-	.	ID=g17498.t3.intron9;Parent=g17498.t3
HiC_scaffold_7	AUGUSTUS	intron	112726232	112728490	1.0	-	.	ID=g17498.t4.intron9;Parent=g17498.t4
HiC_scaffold_7	gmst	intron	112726232	112728490	563.207694	-	0	ID=g17498.t5.intron9;Parent=g17498.t5
HiC_scaffold_7	AUGUSTUS	exon	112728491	112728602	.	-	.	ID=g17498.t1.exon11;Parent=g17498.t1
HiC_scaffold_7	AUGUSTUS	exon	112728491	112728602	.	-	.	ID=g17498.t2.exon10;Parent=g17498.t2
HiC_scaffold_7	AUGUSTUS	exon	112728491	112728602	.	-	.	ID=g17498.t3.exon10;Parent=g17498.t3
HiC_scaffold_7	AUGUSTUS	exon	112728491	112728602	.	-	.	ID=g17498.t4.exon10;Parent=g17498.t4
HiC_scaffold_7	AUGUSTUS	CDS	112728491	112728602	1.0	-	0	ID=g17498.t1.CDS11;Parent=g17498.t1
HiC_scaffold_7	AUGUSTUS	CDS	112728491	112728602	1.0	-	0	ID=g17498.t2.CDS10;Parent=g17498.t2
HiC_scaffold_7	AUGUSTUS	CDS	112728491	112728602	1.0	-	0	ID=g17498.t3.CDS10;Parent=g17498.t3
HiC_scaffold_7	AUGUSTUS	CDS	112728491	112728602	1.0	-	0	ID=g17498.t4.CDS10;Parent=g17498.t4
HiC_scaffold_7	gmst	CDS	112728491	112728602	563.207694	-	0	ID=g17498.t5.CDS10;Parent=g17498.t5
HiC_scaffold_7	gmst	exon	112728491	112728602	563.207694	-	0	ID=g17498.t5.exon10;Parent=g17498.t5
HiC_scaffold_7	AUGUSTUS	intron	112728603	112747253	1.0	-	.	ID=g17498.t1.intron11;Parent=g17498.t1
HiC_scaffold_7	AUGUSTUS	intron	112728603	112747253	1.0	-	.	ID=g17498.t2.intron10;Parent=g17498.t2
HiC_scaffold_7	AUGUSTUS	intron	112728603	112747253	1.0	-	.	ID=g17498.t3.intron10;Parent=g17498.t3
HiC_scaffold_7	AUGUSTUS	intron	112728603	112747253	1.0	-	.	ID=g17498.t4.intron10;Parent=g17498.t4
HiC_scaffold_7	gmst	intron	112728603	112747253	563.207694	-	0	ID=g17498.t5.intron10;Parent=g17498.t5
HiC_scaffold_7	AUGUSTUS	exon	112747254	112747301	.	-	.	ID=g17498.t1.exon12;Parent=g17498.t1
HiC_scaffold_7	AUGUSTUS	exon	112747254	112747301	.	-	.	ID=g17498.t2.exon11;Parent=g17498.t2
HiC_scaffold_7	AUGUSTUS	exon	112747254	112747301	.	-	.	ID=g17498.t3.exon11;Parent=g17498.t3
HiC_scaffold_7	AUGUSTUS	exon	112747254	112747301	.	-	.	ID=g17498.t4.exon11;Parent=g17498.t4
HiC_scaffold_7	AUGUSTUS	CDS	112747254	112747301	1.0	-	0	ID=g17498.t1.CDS12;Parent=g17498.t1
HiC_scaffold_7	AUGUSTUS	CDS	112747254	112747301	1.0	-	0	ID=g17498.t2.CDS11;Parent=g17498.t2
HiC_scaffold_7	AUGUSTUS	CDS	112747254	112747301	1.0	-	0	ID=g17498.t3.CDS11;Parent=g17498.t3
HiC_scaffold_7	AUGUSTUS	CDS	112747254	112747301	1.0	-	0	ID=g17498.t4.CDS11;Parent=g17498.t4
HiC_scaffold_7	gmst	CDS	112747254	112747301	563.207694	-	0	ID=g17498.t5.CDS11;Parent=g17498.t5
HiC_scaffold_7	gmst	exon	112747254	112747301	563.207694	-	0	ID=g17498.t5.exon11;Parent=g17498.t5
HiC_scaffold_7	AUGUSTUS	intron	112747302	112748982	1.0	-	.	ID=g17498.t1.intron12;Parent=g17498.t1
HiC_scaffold_7	AUGUSTUS	intron	112747302	112748982	1.0	-	.	ID=g17498.t2.intron11;Parent=g17498.t2
HiC_scaffold_7	AUGUSTUS	intron	112747302	112748982	1.0	-	.	ID=g17498.t3.intron11;Parent=g17498.t3
HiC_scaffold_7	AUGUSTUS	intron	112747302	112748982	1.0	-	.	ID=g17498.t4.intron11;Parent=g17498.t4
HiC_scaffold_7	gmst	intron	112747302	112748982	563.207694	-	0	ID=g17498.t5.intron11;Parent=g17498.t5
HiC_scaffold_7	AUGUSTUS	exon	112748983	112749171	.	-	.	ID=g17498.t1.exon13;Parent=g17498.t1
HiC_scaffold_7	AUGUSTUS	exon	112748983	112749171	.	-	.	ID=g17498.t2.exon12;Parent=g17498.t2
HiC_scaffold_7	AUGUSTUS	exon	112748983	112749171	.	-	.	ID=g17498.t3.exon12;Parent=g17498.t3
HiC_scaffold_7	AUGUSTUS	exon	112748983	112749171	.	-	.	ID=g17498.t4.exon12;Parent=g17498.t4
HiC_scaffold_7	AUGUSTUS	CDS	112748983	112749171	1.0	-	0	ID=g17498.t1.CDS13;Parent=g17498.t1
HiC_scaffold_7	AUGUSTUS	CDS	112748983	112749171	1.0	-	0	ID=g17498.t2.CDS12;Parent=g17498.t2
HiC_scaffold_7	AUGUSTUS	CDS	112748983	112749171	1.0	-	0	ID=g17498.t3.CDS12;Parent=g17498.t3
HiC_scaffold_7	AUGUSTUS	CDS	112748983	112749171	1.0	-	0	ID=g17498.t4.CDS12;Parent=g17498.t4
HiC_scaffold_7	gmst	CDS	112748983	112749171	563.207694	-	0	ID=g17498.t5.CDS12;Parent=g17498.t5
HiC_scaffold_7	gmst	exon	112748983	112749171	563.207694	-	0	ID=g17498.t5.exon12;Parent=g17498.t5
HiC_scaffold_7	AUGUSTUS	intron	112749172	112750717	1.0	-	.	ID=g17498.t1.intron13;Parent=g17498.t1
HiC_scaffold_7	AUGUSTUS	intron	112749172	112750717	1.0	-	.	ID=g17498.t2.intron12;Parent=g17498.t2
HiC_scaffold_7	AUGUSTUS	intron	112749172	112750717	1.0	-	.	ID=g17498.t3.intron12;Parent=g17498.t3
HiC_scaffold_7	AUGUSTUS	intron	112749172	112750717	1.0	-	.	ID=g17498.t4.intron12;Parent=g17498.t4
HiC_scaffold_7	gmst	intron	112749172	112750717	563.207694	-	0	ID=g17498.t5.intron12;Parent=g17498.t5
HiC_scaffold_7	AUGUSTUS	exon	112750718	112750834	.	-	.	ID=g17498.t1.exon14;Parent=g17498.t1
HiC_scaffold_7	AUGUSTUS	exon	112750718	112750834	.	-	.	ID=g17498.t2.exon13;Parent=g17498.t2
HiC_scaffold_7	AUGUSTUS	exon	112750718	112750834	.	-	.	ID=g17498.t3.exon13;Parent=g17498.t3
HiC_scaffold_7	AUGUSTUS	exon	112750718	112750834	.	-	.	ID=g17498.t4.exon13;Parent=g17498.t4
HiC_scaffold_7	AUGUSTUS	CDS	112750718	112750834	1.0	-	0	ID=g17498.t1.CDS14;Parent=g17498.t1
HiC_scaffold_7	AUGUSTUS	CDS	112750718	112750834	1.0	-	0	ID=g17498.t2.CDS13;Parent=g17498.t2
HiC_scaffold_7	AUGUSTUS	CDS	112750718	112750834	1.0	-	0	ID=g17498.t3.CDS13;Parent=g17498.t3
HiC_scaffold_7	AUGUSTUS	CDS	112750718	112750834	1.0	-	0	ID=g17498.t4.CDS13;Parent=g17498.t4
HiC_scaffold_7	gmst	CDS	112750718	112750834	563.207694	-	0	ID=g17498.t5.CDS13;Parent=g17498.t5
HiC_scaffold_7	gmst	exon	112750718	112750834	563.207694	-	0	ID=g17498.t5.exon13;Parent=g17498.t5
HiC_scaffold_7	AUGUSTUS	intron	112750835	112751343	1.0	-	.	ID=g17498.t1.intron14;Parent=g17498.t1
HiC_scaffold_7	AUGUSTUS	intron	112750835	112751343	1.0	-	.	ID=g17498.t2.intron13;Parent=g17498.t2
HiC_scaffold_7	AUGUSTUS	intron	112750835	112751343	1.0	-	.	ID=g17498.t3.intron13;Parent=g17498.t3
HiC_scaffold_7	AUGUSTUS	intron	112750835	112751343	1.0	-	.	ID=g17498.t4.intron13;Parent=g17498.t4
HiC_scaffold_7	gmst	intron	112750835	112751343	563.207694	-	0	ID=g17498.t5.intron13;Parent=g17498.t5
HiC_scaffold_7	AUGUSTUS	exon	112751344	112751567	.	-	.	ID=g17498.t1.exon15;Parent=g17498.t1
HiC_scaffold_7	AUGUSTUS	exon	112751344	112751567	.	-	.	ID=g17498.t2.exon14;Parent=g17498.t2
HiC_scaffold_7	AUGUSTUS	exon	112751344	112751567	.	-	.	ID=g17498.t3.exon14;Parent=g17498.t3
HiC_scaffold_7	AUGUSTUS	exon	112751344	112751567	.	-	.	ID=g17498.t4.exon14;Parent=g17498.t4
HiC_scaffold_7	AUGUSTUS	CDS	112751344	112751567	1.0	-	2	ID=g17498.t1.CDS15;Parent=g17498.t1
HiC_scaffold_7	AUGUSTUS	CDS	112751344	112751567	1.0	-	2	ID=g17498.t2.CDS14;Parent=g17498.t2
HiC_scaffold_7	AUGUSTUS	CDS	112751344	112751567	1.0	-	2	ID=g17498.t3.CDS14;Parent=g17498.t3
HiC_scaffold_7	AUGUSTUS	CDS	112751344	112751567	1.0	-	2	ID=g17498.t4.CDS14;Parent=g17498.t4
HiC_scaffold_7	gmst	CDS	112751344	112751567	563.207694	-	2	ID=g17498.t5.CDS14;Parent=g17498.t5
HiC_scaffold_7	gmst	exon	112751344	112751567	563.207694	-	2	ID=g17498.t5.exon14;Parent=g17498.t5
HiC_scaffold_7	AUGUSTUS	intron	112751568	112754159	1.0	-	.	ID=g17498.t1.intron15;Parent=g17498.t1
HiC_scaffold_7	AUGUSTUS	intron	112751568	112754159	1.0	-	.	ID=g17498.t2.intron14;Parent=g17498.t2
HiC_scaffold_7	AUGUSTUS	intron	112751568	112754159	1.0	-	.	ID=g17498.t3.intron14;Parent=g17498.t3
HiC_scaffold_7	AUGUSTUS	intron	112751568	112754159	1.0	-	.	ID=g17498.t4.intron14;Parent=g17498.t4
HiC_scaffold_7	gmst	intron	112751568	112754159	563.207694	-	0	ID=g17498.t5.intron14;Parent=g17498.t5
HiC_scaffold_7	AUGUSTUS	exon	112754160	112754302	.	-	.	ID=g17498.t1.exon16;Parent=g17498.t1
HiC_scaffold_7	AUGUSTUS	exon	112754160	112754302	.	-	.	ID=g17498.t2.exon15;Parent=g17498.t2
HiC_scaffold_7	AUGUSTUS	exon	112754160	112754302	.	-	.	ID=g17498.t3.exon15;Parent=g17498.t3
HiC_scaffold_7	AUGUSTUS	exon	112754160	112754302	.	-	.	ID=g17498.t4.exon15;Parent=g17498.t4
HiC_scaffold_7	AUGUSTUS	CDS	112754160	112754302	1.0	-	1	ID=g17498.t1.CDS16;Parent=g17498.t1
HiC_scaffold_7	AUGUSTUS	CDS	112754160	112754302	1.0	-	1	ID=g17498.t2.CDS15;Parent=g17498.t2
HiC_scaffold_7	AUGUSTUS	CDS	112754160	112754302	1.0	-	1	ID=g17498.t3.CDS15;Parent=g17498.t3
HiC_scaffold_7	AUGUSTUS	CDS	112754160	112754302	1.0	-	1	ID=g17498.t4.CDS15;Parent=g17498.t4
HiC_scaffold_7	gmst	CDS	112754160	112754302	563.207694	-	1	ID=g17498.t5.CDS15;Parent=g17498.t5
HiC_scaffold_7	gmst	exon	112754160	112754302	563.207694	-	1	ID=g17498.t5.exon15;Parent=g17498.t5
HiC_scaffold_7	AUGUSTUS	intron	112754303	112759227	1.0	-	.	ID=g17498.t1.intron16;Parent=g17498.t1
HiC_scaffold_7	AUGUSTUS	intron	112754303	112759227	1.0	-	.	ID=g17498.t2.intron15;Parent=g17498.t2
HiC_scaffold_7	AUGUSTUS	intron	112754303	112759227	1.0	-	.	ID=g17498.t3.intron15;Parent=g17498.t3
HiC_scaffold_7	AUGUSTUS	intron	112754303	112759227	1.0	-	.	ID=g17498.t4.intron15;Parent=g17498.t4
HiC_scaffold_7	gmst	intron	112754303	112759227	563.207694	-	0	ID=g17498.t5.intron15;Parent=g17498.t5
HiC_scaffold_7	AUGUSTUS	exon	112759228	112759340	.	-	.	ID=g17498.t1.exon17;Parent=g17498.t1
HiC_scaffold_7	AUGUSTUS	exon	112759228	112759340	.	-	.	ID=g17498.t2.exon16;Parent=g17498.t2
HiC_scaffold_7	AUGUSTUS	exon	112759228	112759340	.	-	.	ID=g17498.t3.exon16;Parent=g17498.t3
HiC_scaffold_7	AUGUSTUS	exon	112759228	112759340	.	-	.	ID=g17498.t4.exon16;Parent=g17498.t4
HiC_scaffold_7	AUGUSTUS	CDS	112759228	112759340	1.0	-	0	ID=g17498.t1.CDS17;Parent=g17498.t1
HiC_scaffold_7	AUGUSTUS	CDS	112759228	112759340	1.0	-	0	ID=g17498.t2.CDS16;Parent=g17498.t2
HiC_scaffold_7	AUGUSTUS	CDS	112759228	112759340	1.0	-	0	ID=g17498.t3.CDS16;Parent=g17498.t3
HiC_scaffold_7	AUGUSTUS	CDS	112759228	112759340	1.0	-	0	ID=g17498.t4.CDS16;Parent=g17498.t4
HiC_scaffold_7	gmst	CDS	112759228	112759340	563.207694	-	0	ID=g17498.t5.CDS16;Parent=g17498.t5
HiC_scaffold_7	gmst	exon	112759228	112759340	563.207694	-	0	ID=g17498.t5.exon16;Parent=g17498.t5
HiC_scaffold_7	AUGUSTUS	intron	112759341	112767252	1.0	-	.	ID=g17498.t1.intron17;Parent=g17498.t1
HiC_scaffold_7	AUGUSTUS	intron	112759341	112767252	1.0	-	.	ID=g17498.t2.intron16;Parent=g17498.t2
HiC_scaffold_7	AUGUSTUS	intron	112759341	112767252	1.0	-	.	ID=g17498.t3.intron16;Parent=g17498.t3
HiC_scaffold_7	gmst	intron	112759341	112767252	563.207694	-	0	ID=g17498.t5.intron16;Parent=g17498.t5
HiC_scaffold_7	AUGUSTUS	intron	112759341	112767976	1.0	-	.	ID=g17498.t4.intron16;Parent=g17498.t4
HiC_scaffold_7	AUGUSTUS	exon	112767253	112767465	.	-	.	ID=g17498.t1.exon18;Parent=g17498.t1
HiC_scaffold_7	AUGUSTUS	exon	112767253	112767465	.	-	.	ID=g17498.t2.exon17;Parent=g17498.t2
HiC_scaffold_7	AUGUSTUS	CDS	112767253	112767465	1.0	-	0	ID=g17498.t1.CDS18;Parent=g17498.t1
HiC_scaffold_7	AUGUSTUS	CDS	112767253	112767465	1.0	-	0	ID=g17498.t2.CDS17;Parent=g17498.t2
HiC_scaffold_7	gmst	CDS	112767253	112767465	563.207694	-	0	ID=g17498.t5.CDS17;Parent=g17498.t5
HiC_scaffold_7	gmst	exon	112767253	112767465	563.207694	-	0	ID=g17498.t5.exon17;Parent=g17498.t5
HiC_scaffold_7	AUGUSTUS	exon	112767253	112767468	.	-	.	ID=g17498.t3.exon17;Parent=g17498.t3
HiC_scaffold_7	AUGUSTUS	CDS	112767253	112767468	1.0	-	0	ID=g17498.t3.CDS17;Parent=g17498.t3
HiC_scaffold_7	AUGUSTUS	intron	112767466	112767976	1.0	-	.	ID=g17498.t1.intron18;Parent=g17498.t1
HiC_scaffold_7	AUGUSTUS	intron	112767466	112767976	1.0	-	.	ID=g17498.t2.intron17;Parent=g17498.t2
HiC_scaffold_7	gmst	intron	112767466	112767976	563.207694	-	0	ID=g17498.t5.intron17;Parent=g17498.t5
HiC_scaffold_7	AUGUSTUS	intron	112767469	112767976	1.0	-	.	ID=g17498.t3.intron17;Parent=g17498.t3
HiC_scaffold_7	AUGUSTUS	exon	112767977	112768076	.	-	.	ID=g17498.t1.exon19;Parent=g17498.t1
HiC_scaffold_7	AUGUSTUS	exon	112767977	112768076	.	-	.	ID=g17498.t2.exon18;Parent=g17498.t2
HiC_scaffold_7	AUGUSTUS	exon	112767977	112768076	.	-	.	ID=g17498.t3.exon18;Parent=g17498.t3
HiC_scaffold_7	AUGUSTUS	exon	112767977	112768076	.	-	.	ID=g17498.t4.exon17;Parent=g17498.t4
HiC_scaffold_7	AUGUSTUS	CDS	112767977	112768076	1.0	-	1	ID=g17498.t1.CDS19;Parent=g17498.t1
HiC_scaffold_7	AUGUSTUS	CDS	112767977	112768076	1.0	-	1	ID=g17498.t2.CDS18;Parent=g17498.t2
HiC_scaffold_7	AUGUSTUS	CDS	112767977	112768076	1.0	-	1	ID=g17498.t3.CDS18;Parent=g17498.t3
HiC_scaffold_7	AUGUSTUS	CDS	112767977	112768076	1.0	-	1	ID=g17498.t4.CDS17;Parent=g17498.t4
HiC_scaffold_7	gmst	CDS	112767977	112768076	563.207694	-	1	ID=g17498.t5.CDS18;Parent=g17498.t5
HiC_scaffold_7	gmst	exon	112767977	112768076	563.207694	-	1	ID=g17498.t5.exon18;Parent=g17498.t5
HiC_scaffold_7	AUGUSTUS	intron	112768077	112771009	1.0	-	.	ID=g17498.t1.intron19;Parent=g17498.t1
HiC_scaffold_7	AUGUSTUS	intron	112768077	112771009	1.0	-	.	ID=g17498.t2.intron18;Parent=g17498.t2
HiC_scaffold_7	AUGUSTUS	intron	112768077	112771009	1.0	-	.	ID=g17498.t3.intron18;Parent=g17498.t3
HiC_scaffold_7	AUGUSTUS	intron	112768077	112771009	1.0	-	.	ID=g17498.t4.intron17;Parent=g17498.t4
HiC_scaffold_7	gmst	intron	112768077	112771009	563.207694	-	0	ID=g17498.t5.intron18;Parent=g17498.t5
HiC_scaffold_7	AUGUSTUS	exon	112771010	112772614	.	-	.	ID=g17498.t1.exon20;Parent=g17498.t1
HiC_scaffold_7	AUGUSTUS	exon	112771010	112772614	.	-	.	ID=g17498.t2.exon19;Parent=g17498.t2
HiC_scaffold_7	AUGUSTUS	exon	112771010	112772614	.	-	.	ID=g17498.t3.exon19;Parent=g17498.t3
HiC_scaffold_7	AUGUSTUS	exon	112771010	112772614	.	-	.	ID=g17498.t4.exon18;Parent=g17498.t4
HiC_scaffold_7	AUGUSTUS	CDS	112771010	112772614	1.0	-	1	ID=g17498.t1.CDS20;Parent=g17498.t1
HiC_scaffold_7	AUGUSTUS	CDS	112771010	112772614	1.0	-	1	ID=g17498.t2.CDS19;Parent=g17498.t2
HiC_scaffold_7	AUGUSTUS	CDS	112771010	112772614	1.0	-	1	ID=g17498.t3.CDS19;Parent=g17498.t3
HiC_scaffold_7	AUGUSTUS	CDS	112771010	112772614	1.0	-	1	ID=g17498.t4.CDS18;Parent=g17498.t4
HiC_scaffold_7	gmst	CDS	112771010	112772614	563.207694	-	1	ID=g17498.t5.CDS19;Parent=g17498.t5
HiC_scaffold_7	gmst	exon	112771010	112772614	563.207694	-	1	ID=g17498.t5.exon19;Parent=g17498.t5
HiC_scaffold_7	AUGUSTUS	intron	112772615	112773201	1.0	-	.	ID=g17498.t1.intron20;Parent=g17498.t1
HiC_scaffold_7	AUGUSTUS	intron	112772615	112773201	1.0	-	.	ID=g17498.t2.intron19;Parent=g17498.t2
HiC_scaffold_7	AUGUSTUS	intron	112772615	112773201	1.0	-	.	ID=g17498.t3.intron19;Parent=g17498.t3
HiC_scaffold_7	AUGUSTUS	intron	112772615	112773201	1.0	-	.	ID=g17498.t4.intron18;Parent=g17498.t4
HiC_scaffold_7	gmst	intron	112772615	112773201	563.207694	-	0	ID=g17498.t5.intron19;Parent=g17498.t5
HiC_scaffold_7	AUGUSTUS	exon	112773202	112773521	.	-	.	ID=g17498.t1.exon21;Parent=g17498.t1
HiC_scaffold_7	AUGUSTUS	exon	112773202	112773521	.	-	.	ID=g17498.t2.exon20;Parent=g17498.t2
HiC_scaffold_7	AUGUSTUS	exon	112773202	112773521	.	-	.	ID=g17498.t3.exon20;Parent=g17498.t3
HiC_scaffold_7	AUGUSTUS	exon	112773202	112773521	.	-	.	ID=g17498.t4.exon19;Parent=g17498.t4
HiC_scaffold_7	AUGUSTUS	CDS	112773202	112773521	0.99	-	0	ID=g17498.t3.CDS20;Parent=g17498.t3
HiC_scaffold_7	AUGUSTUS	CDS	112773202	112773521	1.0	-	0	ID=g17498.t1.CDS21;Parent=g17498.t1
HiC_scaffold_7	AUGUSTUS	CDS	112773202	112773521	1.0	-	0	ID=g17498.t2.CDS20;Parent=g17498.t2
HiC_scaffold_7	AUGUSTUS	CDS	112773202	112773521	1.0	-	0	ID=g17498.t4.CDS19;Parent=g17498.t4
HiC_scaffold_7	gmst	CDS	112773202	112773521	563.207694	-	0	ID=g17498.t5.CDS20;Parent=g17498.t5
HiC_scaffold_7	gmst	exon	112773202	112773521	563.207694	-	0	ID=g17498.t5.exon20;Parent=g17498.t5
HiC_scaffold_7	AUGUSTUS	intron	112773522	112774780	1.0	-	.	ID=g17498.t1.intron21;Parent=g17498.t1
HiC_scaffold_7	AUGUSTUS	intron	112773522	112774780	1.0	-	.	ID=g17498.t2.intron20;Parent=g17498.t2
HiC_scaffold_7	AUGUSTUS	intron	112773522	112774780	1.0	-	.	ID=g17498.t3.intron20;Parent=g17498.t3
HiC_scaffold_7	AUGUSTUS	intron	112773522	112774780	1.0	-	.	ID=g17498.t4.intron19;Parent=g17498.t4
HiC_scaffold_7	gmst	intron	112773522	112774780	563.207694	-	0	ID=g17498.t5.intron20;Parent=g17498.t5
HiC_scaffold_7	AUGUSTUS	exon	112774781	112774930	.	-	.	ID=g17498.t1.exon22;Parent=g17498.t1
HiC_scaffold_7	AUGUSTUS	exon	112774781	112774930	.	-	.	ID=g17498.t2.exon21;Parent=g17498.t2
HiC_scaffold_7	AUGUSTUS	exon	112774781	112774930	.	-	.	ID=g17498.t3.exon21;Parent=g17498.t3
HiC_scaffold_7	AUGUSTUS	exon	112774781	112774930	.	-	.	ID=g17498.t4.exon20;Parent=g17498.t4
HiC_scaffold_7	AUGUSTUS	CDS	112774781	112774930	1.0	-	0	ID=g17498.t1.CDS22;Parent=g17498.t1
HiC_scaffold_7	AUGUSTUS	CDS	112774781	112774930	1.0	-	0	ID=g17498.t2.CDS21;Parent=g17498.t2
HiC_scaffold_7	AUGUSTUS	CDS	112774781	112774930	1.0	-	0	ID=g17498.t3.CDS21;Parent=g17498.t3
HiC_scaffold_7	AUGUSTUS	CDS	112774781	112774930	1.0	-	0	ID=g17498.t4.CDS20;Parent=g17498.t4
HiC_scaffold_7	gmst	CDS	112774781	112774930	563.207694	-	0	ID=g17498.t5.CDS21;Parent=g17498.t5
HiC_scaffold_7	gmst	exon	112774781	112774930	563.207694	-	0	ID=g17498.t5.exon21;Parent=g17498.t5
HiC_scaffold_7	AUGUSTUS	intron	112774931	112776497	1.0	-	.	ID=g17498.t1.intron22;Parent=g17498.t1
HiC_scaffold_7	AUGUSTUS	intron	112774931	112776497	1.0	-	.	ID=g17498.t2.intron21;Parent=g17498.t2
HiC_scaffold_7	AUGUSTUS	intron	112774931	112776497	1.0	-	.	ID=g17498.t3.intron21;Parent=g17498.t3
HiC_scaffold_7	AUGUSTUS	intron	112774931	112776497	1.0	-	.	ID=g17498.t4.intron20;Parent=g17498.t4
HiC_scaffold_7	gmst	intron	112774931	112776497	563.207694	-	0	ID=g17498.t5.intron21;Parent=g17498.t5
HiC_scaffold_7	AUGUSTUS	exon	112776498	112776620	.	-	.	ID=g17498.t1.exon23;Parent=g17498.t1
HiC_scaffold_7	AUGUSTUS	exon	112776498	112776620	.	-	.	ID=g17498.t2.exon22;Parent=g17498.t2
HiC_scaffold_7	AUGUSTUS	exon	112776498	112776620	.	-	.	ID=g17498.t3.exon22;Parent=g17498.t3
HiC_scaffold_7	AUGUSTUS	exon	112776498	112776620	.	-	.	ID=g17498.t4.exon21;Parent=g17498.t4
HiC_scaffold_7	AUGUSTUS	CDS	112776498	112776620	1.0	-	0	ID=g17498.t1.CDS23;Parent=g17498.t1
HiC_scaffold_7	AUGUSTUS	CDS	112776498	112776620	1.0	-	0	ID=g17498.t2.CDS22;Parent=g17498.t2
HiC_scaffold_7	AUGUSTUS	CDS	112776498	112776620	1.0	-	0	ID=g17498.t3.CDS22;Parent=g17498.t3
HiC_scaffold_7	AUGUSTUS	CDS	112776498	112776620	1.0	-	0	ID=g17498.t4.CDS21;Parent=g17498.t4
HiC_scaffold_7	gmst	CDS	112776498	112776620	563.207694	-	0	ID=g17498.t5.CDS22;Parent=g17498.t5
HiC_scaffold_7	gmst	exon	112776498	112776620	563.207694	-	0	ID=g17498.t5.exon22;Parent=g17498.t5
HiC_scaffold_7	AUGUSTUS	intron	112776621	112777471	1.0	-	.	ID=g17498.t1.intron23;Parent=g17498.t1
HiC_scaffold_7	AUGUSTUS	intron	112776621	112777471	1.0	-	.	ID=g17498.t2.intron22;Parent=g17498.t2
HiC_scaffold_7	AUGUSTUS	intron	112776621	112777471	1.0	-	.	ID=g17498.t3.intron22;Parent=g17498.t3
HiC_scaffold_7	AUGUSTUS	intron	112776621	112777471	1.0	-	.	ID=g17498.t4.intron21;Parent=g17498.t4
HiC_scaffold_7	gmst	intron	112776621	112777471	563.207694	-	0	ID=g17498.t5.intron22;Parent=g17498.t5
HiC_scaffold_7	AUGUSTUS	exon	112777472	112777582	.	-	.	ID=g17498.t1.exon24;Parent=g17498.t1
HiC_scaffold_7	AUGUSTUS	exon	112777472	112777582	.	-	.	ID=g17498.t2.exon23;Parent=g17498.t2
HiC_scaffold_7	AUGUSTUS	exon	112777472	112777582	.	-	.	ID=g17498.t3.exon23;Parent=g17498.t3
HiC_scaffold_7	AUGUSTUS	exon	112777472	112777582	.	-	.	ID=g17498.t4.exon22;Parent=g17498.t4
HiC_scaffold_7	AUGUSTUS	CDS	112777472	112777582	1.0	-	0	ID=g17498.t1.CDS24;Parent=g17498.t1
HiC_scaffold_7	AUGUSTUS	CDS	112777472	112777582	1.0	-	0	ID=g17498.t2.CDS23;Parent=g17498.t2
HiC_scaffold_7	AUGUSTUS	CDS	112777472	112777582	1.0	-	0	ID=g17498.t3.CDS23;Parent=g17498.t3
HiC_scaffold_7	AUGUSTUS	CDS	112777472	112777582	1.0	-	0	ID=g17498.t4.CDS22;Parent=g17498.t4
HiC_scaffold_7	gmst	CDS	112777472	112777582	563.207694	-	0	ID=g17498.t5.CDS23;Parent=g17498.t5
HiC_scaffold_7	gmst	exon	112777472	112777582	563.207694	-	0	ID=g17498.t5.exon23;Parent=g17498.t5
HiC_scaffold_7	AUGUSTUS	intron	112777583	112777924	1.0	-	.	ID=g17498.t1.intron24;Parent=g17498.t1
HiC_scaffold_7	AUGUSTUS	intron	112777583	112777924	1.0	-	.	ID=g17498.t2.intron23;Parent=g17498.t2
HiC_scaffold_7	AUGUSTUS	intron	112777583	112777924	1.0	-	.	ID=g17498.t3.intron23;Parent=g17498.t3
HiC_scaffold_7	AUGUSTUS	intron	112777583	112777924	1.0	-	.	ID=g17498.t4.intron22;Parent=g17498.t4
HiC_scaffold_7	gmst	intron	112777583	112777924	563.207694	-	0	ID=g17498.t5.intron23;Parent=g17498.t5
HiC_scaffold_7	AUGUSTUS	exon	112777925	112778005	.	-	.	ID=g17498.t1.exon25;Parent=g17498.t1
HiC_scaffold_7	AUGUSTUS	exon	112777925	112778005	.	-	.	ID=g17498.t2.exon24;Parent=g17498.t2
HiC_scaffold_7	AUGUSTUS	exon	112777925	112778005	.	-	.	ID=g17498.t3.exon24;Parent=g17498.t3
HiC_scaffold_7	AUGUSTUS	exon	112777925	112778005	.	-	.	ID=g17498.t4.exon23;Parent=g17498.t4
HiC_scaffold_7	AUGUSTUS	CDS	112777925	112778005	1.0	-	0	ID=g17498.t1.CDS25;Parent=g17498.t1
HiC_scaffold_7	AUGUSTUS	CDS	112777925	112778005	1.0	-	0	ID=g17498.t2.CDS24;Parent=g17498.t2
HiC_scaffold_7	AUGUSTUS	CDS	112777925	112778005	1.0	-	0	ID=g17498.t3.CDS24;Parent=g17498.t3
HiC_scaffold_7	AUGUSTUS	CDS	112777925	112778005	1.0	-	0	ID=g17498.t4.CDS23;Parent=g17498.t4
HiC_scaffold_7	gmst	CDS	112777925	112778005	563.207694	-	0	ID=g17498.t5.CDS24;Parent=g17498.t5
HiC_scaffold_7	gmst	exon	112777925	112778005	563.207694	-	0	ID=g17498.t5.exon24;Parent=g17498.t5
HiC_scaffold_7	AUGUSTUS	intron	112778006	112780873	1.0	-	.	ID=g17498.t1.intron25;Parent=g17498.t1
HiC_scaffold_7	AUGUSTUS	intron	112778006	112780873	1.0	-	.	ID=g17498.t2.intron24;Parent=g17498.t2
HiC_scaffold_7	AUGUSTUS	intron	112778006	112780873	1.0	-	.	ID=g17498.t3.intron24;Parent=g17498.t3
HiC_scaffold_7	AUGUSTUS	intron	112778006	112780873	1.0	-	.	ID=g17498.t4.intron23;Parent=g17498.t4
HiC_scaffold_7	gmst	intron	112778006	112780873	563.207694	-	0	ID=g17498.t5.intron24;Parent=g17498.t5
HiC_scaffold_7	AUGUSTUS	exon	112780874	112780996	.	-	.	ID=g17498.t1.exon26;Parent=g17498.t1
HiC_scaffold_7	AUGUSTUS	exon	112780874	112780996	.	-	.	ID=g17498.t2.exon25;Parent=g17498.t2
HiC_scaffold_7	AUGUSTUS	exon	112780874	112780996	.	-	.	ID=g17498.t3.exon25;Parent=g17498.t3
HiC_scaffold_7	AUGUSTUS	exon	112780874	112780996	.	-	.	ID=g17498.t4.exon24;Parent=g17498.t4
HiC_scaffold_7	AUGUSTUS	CDS	112780874	112780996	1.0	-	0	ID=g17498.t1.CDS26;Parent=g17498.t1
HiC_scaffold_7	AUGUSTUS	CDS	112780874	112780996	1.0	-	0	ID=g17498.t2.CDS25;Parent=g17498.t2
HiC_scaffold_7	AUGUSTUS	CDS	112780874	112780996	1.0	-	0	ID=g17498.t3.CDS25;Parent=g17498.t3
HiC_scaffold_7	AUGUSTUS	CDS	112780874	112780996	1.0	-	0	ID=g17498.t4.CDS24;Parent=g17498.t4
HiC_scaffold_7	gmst	CDS	112780874	112780996	563.207694	-	0	ID=g17498.t5.CDS25;Parent=g17498.t5
HiC_scaffold_7	gmst	exon	112780874	112780996	563.207694	-	0	ID=g17498.t5.exon25;Parent=g17498.t5
HiC_scaffold_7	AUGUSTUS	intron	112780997	112787506	1.0	-	.	ID=g17498.t1.intron26;Parent=g17498.t1
HiC_scaffold_7	AUGUSTUS	intron	112780997	112787506	1.0	-	.	ID=g17498.t2.intron25;Parent=g17498.t2
HiC_scaffold_7	AUGUSTUS	intron	112780997	112787506	1.0	-	.	ID=g17498.t3.intron25;Parent=g17498.t3
HiC_scaffold_7	AUGUSTUS	intron	112780997	112787506	1.0	-	.	ID=g17498.t4.intron24;Parent=g17498.t4
HiC_scaffold_7	gmst	intron	112780997	112787506	563.207694	-	0	ID=g17498.t5.intron25;Parent=g17498.t5
HiC_scaffold_7	AUGUSTUS	exon	112787507	112787546	.	-	.	ID=g17498.t1.exon27;Parent=g17498.t1
HiC_scaffold_7	AUGUSTUS	exon	112787507	112787546	.	-	.	ID=g17498.t2.exon26;Parent=g17498.t2
HiC_scaffold_7	AUGUSTUS	exon	112787507	112787546	.	-	.	ID=g17498.t3.exon26;Parent=g17498.t3
HiC_scaffold_7	AUGUSTUS	exon	112787507	112787546	.	-	.	ID=g17498.t4.exon25;Parent=g17498.t4
HiC_scaffold_7	AUGUSTUS	CDS	112787507	112787546	1.0	-	1	ID=g17498.t1.CDS27;Parent=g17498.t1
HiC_scaffold_7	AUGUSTUS	CDS	112787507	112787546	1.0	-	1	ID=g17498.t2.CDS26;Parent=g17498.t2
HiC_scaffold_7	AUGUSTUS	CDS	112787507	112787546	1.0	-	1	ID=g17498.t3.CDS26;Parent=g17498.t3
HiC_scaffold_7	AUGUSTUS	CDS	112787507	112787546	1.0	-	1	ID=g17498.t4.CDS25;Parent=g17498.t4
HiC_scaffold_7	gmst	CDS	112787507	112787546	563.207694	-	1	ID=g17498.t5.CDS26;Parent=g17498.t5
HiC_scaffold_7	gmst	exon	112787507	112787546	563.207694	-	1	ID=g17498.t5.exon26;Parent=g17498.t5
HiC_scaffold_7	AUGUSTUS	intron	112787547	112789566	1.0	-	.	ID=g17498.t1.intron27;Parent=g17498.t1
HiC_scaffold_7	AUGUSTUS	intron	112787547	112789566	1.0	-	.	ID=g17498.t2.intron26;Parent=g17498.t2
HiC_scaffold_7	AUGUSTUS	intron	112787547	112789566	1.0	-	.	ID=g17498.t3.intron26;Parent=g17498.t3
HiC_scaffold_7	AUGUSTUS	intron	112787547	112789566	1.0	-	.	ID=g17498.t4.intron25;Parent=g17498.t4
HiC_scaffold_7	gmst	intron	112787547	112789566	563.207694	-	0	ID=g17498.t5.intron26;Parent=g17498.t5
HiC_scaffold_7	AUGUSTUS	exon	112789567	112789710	.	-	.	ID=g17498.t1.exon28;Parent=g17498.t1
HiC_scaffold_7	AUGUSTUS	exon	112789567	112789710	.	-	.	ID=g17498.t2.exon27;Parent=g17498.t2
HiC_scaffold_7	AUGUSTUS	exon	112789567	112789710	.	-	.	ID=g17498.t3.exon27;Parent=g17498.t3
HiC_scaffold_7	AUGUSTUS	exon	112789567	112789710	.	-	.	ID=g17498.t4.exon26;Parent=g17498.t4
HiC_scaffold_7	AUGUSTUS	CDS	112789567	112789710	1.0	-	1	ID=g17498.t1.CDS28;Parent=g17498.t1
HiC_scaffold_7	AUGUSTUS	CDS	112789567	112789710	1.0	-	1	ID=g17498.t2.CDS27;Parent=g17498.t2
HiC_scaffold_7	AUGUSTUS	CDS	112789567	112789710	1.0	-	1	ID=g17498.t3.CDS27;Parent=g17498.t3
HiC_scaffold_7	AUGUSTUS	CDS	112789567	112789710	1.0	-	1	ID=g17498.t4.CDS26;Parent=g17498.t4
HiC_scaffold_7	gmst	CDS	112789567	112789710	563.207694	-	1	ID=g17498.t5.CDS27;Parent=g17498.t5
HiC_scaffold_7	gmst	exon	112789567	112789710	563.207694	-	1	ID=g17498.t5.exon27;Parent=g17498.t5
HiC_scaffold_7	AUGUSTUS	intron	112789711	112800691	1.0	-	.	ID=g17498.t1.intron28;Parent=g17498.t1
HiC_scaffold_7	AUGUSTUS	intron	112789711	112800691	1.0	-	.	ID=g17498.t2.intron27;Parent=g17498.t2
HiC_scaffold_7	AUGUSTUS	intron	112789711	112800691	1.0	-	.	ID=g17498.t3.intron27;Parent=g17498.t3
HiC_scaffold_7	AUGUSTUS	intron	112789711	112800691	1.0	-	.	ID=g17498.t4.intron26;Parent=g17498.t4
HiC_scaffold_7	gmst	intron	112789711	112800691	563.207694	-	0	ID=g17498.t5.intron27;Parent=g17498.t5
HiC_scaffold_7	AUGUSTUS	exon	112800692	112800767	.	-	.	ID=g17498.t1.exon29;Parent=g17498.t1
HiC_scaffold_7	AUGUSTUS	exon	112800692	112800767	.	-	.	ID=g17498.t2.exon28;Parent=g17498.t2
HiC_scaffold_7	AUGUSTUS	exon	112800692	112800767	.	-	.	ID=g17498.t3.exon28;Parent=g17498.t3
HiC_scaffold_7	AUGUSTUS	exon	112800692	112800767	.	-	.	ID=g17498.t4.exon27;Parent=g17498.t4
HiC_scaffold_7	AUGUSTUS	CDS	112800692	112800767	1.0	-	2	ID=g17498.t1.CDS29;Parent=g17498.t1
HiC_scaffold_7	AUGUSTUS	CDS	112800692	112800767	1.0	-	2	ID=g17498.t2.CDS28;Parent=g17498.t2
HiC_scaffold_7	AUGUSTUS	CDS	112800692	112800767	1.0	-	2	ID=g17498.t3.CDS28;Parent=g17498.t3
HiC_scaffold_7	AUGUSTUS	CDS	112800692	112800767	1.0	-	2	ID=g17498.t4.CDS27;Parent=g17498.t4
HiC_scaffold_7	gmst	CDS	112800692	112800767	563.207694	-	2	ID=g17498.t5.CDS28;Parent=g17498.t5
HiC_scaffold_7	gmst	exon	112800692	112800767	563.207694	-	2	ID=g17498.t5.exon28;Parent=g17498.t5
HiC_scaffold_7	AUGUSTUS	intron	112800768	112815114	1.0	-	.	ID=g17498.t1.intron29;Parent=g17498.t1
HiC_scaffold_7	AUGUSTUS	intron	112800768	112815114	1.0	-	.	ID=g17498.t2.intron28;Parent=g17498.t2
HiC_scaffold_7	AUGUSTUS	intron	112800768	112815114	1.0	-	.	ID=g17498.t3.intron28;Parent=g17498.t3
HiC_scaffold_7	AUGUSTUS	intron	112800768	112815114	1.0	-	.	ID=g17498.t4.intron27;Parent=g17498.t4
HiC_scaffold_7	gmst	intron	112800768	112823760	563.207694	-	0	ID=g17498.t5.intron28;Parent=g17498.t5
HiC_scaffold_7	AUGUSTUS	exon	112815115	112815234	.	-	.	ID=g17498.t1.exon30;Parent=g17498.t1
HiC_scaffold_7	AUGUSTUS	exon	112815115	112815234	.	-	.	ID=g17498.t2.exon29;Parent=g17498.t2
HiC_scaffold_7	AUGUSTUS	exon	112815115	112815234	.	-	.	ID=g17498.t3.exon29;Parent=g17498.t3
HiC_scaffold_7	AUGUSTUS	exon	112815115	112815234	.	-	.	ID=g17498.t4.exon28;Parent=g17498.t4
HiC_scaffold_7	AUGUSTUS	CDS	112815115	112815234	1.0	-	2	ID=g17498.t1.CDS30;Parent=g17498.t1
HiC_scaffold_7	AUGUSTUS	CDS	112815115	112815234	1.0	-	2	ID=g17498.t2.CDS29;Parent=g17498.t2
HiC_scaffold_7	AUGUSTUS	CDS	112815115	112815234	1.0	-	2	ID=g17498.t3.CDS29;Parent=g17498.t3
HiC_scaffold_7	AUGUSTUS	CDS	112815115	112815234	1.0	-	2	ID=g17498.t4.CDS28;Parent=g17498.t4
HiC_scaffold_7	AUGUSTUS	intron	112815235	112823760	1.0	-	.	ID=g17498.t1.intron30;Parent=g17498.t1
HiC_scaffold_7	AUGUSTUS	intron	112815235	112823760	1.0	-	.	ID=g17498.t2.intron29;Parent=g17498.t2
HiC_scaffold_7	AUGUSTUS	intron	112815235	112823760	1.0	-	.	ID=g17498.t3.intron29;Parent=g17498.t3
HiC_scaffold_7	AUGUSTUS	intron	112815235	112823760	1.0	-	.	ID=g17498.t4.intron28;Parent=g17498.t4
HiC_scaffold_7	AUGUSTUS	exon	112823761	112823956	.	-	.	ID=g17498.t1.exon31;Parent=g17498.t1
HiC_scaffold_7	AUGUSTUS	exon	112823761	112823956	.	-	.	ID=g17498.t2.exon30;Parent=g17498.t2
HiC_scaffold_7	AUGUSTUS	exon	112823761	112823956	.	-	.	ID=g17498.t3.exon30;Parent=g17498.t3
HiC_scaffold_7	AUGUSTUS	exon	112823761	112823956	.	-	.	ID=g17498.t4.exon29;Parent=g17498.t4
HiC_scaffold_7	AUGUSTUS	CDS	112823761	112823956	1.0	-	0	ID=g17498.t1.CDS31;Parent=g17498.t1
HiC_scaffold_7	AUGUSTUS	CDS	112823761	112823956	1.0	-	0	ID=g17498.t2.CDS30;Parent=g17498.t2
HiC_scaffold_7	AUGUSTUS	CDS	112823761	112823956	1.0	-	0	ID=g17498.t3.CDS30;Parent=g17498.t3
HiC_scaffold_7	AUGUSTUS	CDS	112823761	112823956	1.0	-	0	ID=g17498.t4.CDS29;Parent=g17498.t4
HiC_scaffold_7	gmst	CDS	112823761	112823956	563.207694	-	0	ID=g17498.t5.CDS29;Parent=g17498.t5
HiC_scaffold_7	gmst	exon	112823761	112823956	563.207694	-	0	ID=g17498.t5.exon29;Parent=g17498.t5
HiC_scaffold_7	AUGUSTUS	intron	112823957	112829715	1.0	-	.	ID=g17498.t1.intron31;Parent=g17498.t1
HiC_scaffold_7	AUGUSTUS	intron	112823957	112829715	1.0	-	.	ID=g17498.t2.intron30;Parent=g17498.t2
HiC_scaffold_7	AUGUSTUS	intron	112823957	112829715	1.0	-	.	ID=g17498.t3.intron30;Parent=g17498.t3
HiC_scaffold_7	AUGUSTUS	intron	112823957	112829715	1.0	-	.	ID=g17498.t4.intron29;Parent=g17498.t4
HiC_scaffold_7	gmst	intron	112823957	112829715	563.207694	-	0	ID=g17498.t5.intron29;Parent=g17498.t5
HiC_scaffold_7	AUGUSTUS	exon	112829716	112829857	.	-	.	ID=g17498.t1.exon32;Parent=g17498.t1
HiC_scaffold_7	AUGUSTUS	exon	112829716	112829857	.	-	.	ID=g17498.t2.exon31;Parent=g17498.t2
HiC_scaffold_7	AUGUSTUS	exon	112829716	112829857	.	-	.	ID=g17498.t3.exon31;Parent=g17498.t3
HiC_scaffold_7	AUGUSTUS	exon	112829716	112829857	.	-	.	ID=g17498.t4.exon30;Parent=g17498.t4
HiC_scaffold_7	AUGUSTUS	CDS	112829716	112829857	1.0	-	1	ID=g17498.t1.CDS32;Parent=g17498.t1
HiC_scaffold_7	AUGUSTUS	CDS	112829716	112829857	1.0	-	1	ID=g17498.t2.CDS31;Parent=g17498.t2
HiC_scaffold_7	AUGUSTUS	CDS	112829716	112829857	1.0	-	1	ID=g17498.t3.CDS31;Parent=g17498.t3
HiC_scaffold_7	AUGUSTUS	CDS	112829716	112829857	1.0	-	1	ID=g17498.t4.CDS30;Parent=g17498.t4
HiC_scaffold_7	gmst	CDS	112829716	112829857	563.207694	-	1	ID=g17498.t5.CDS30;Parent=g17498.t5
HiC_scaffold_7	gmst	exon	112829716	112829857	563.207694	-	1	ID=g17498.t5.exon30;Parent=g17498.t5
HiC_scaffold_7	AUGUSTUS	intron	112829858	112836448	1.0	-	.	ID=g17498.t1.intron32;Parent=g17498.t1
HiC_scaffold_7	AUGUSTUS	intron	112829858	112836448	1.0	-	.	ID=g17498.t2.intron31;Parent=g17498.t2
HiC_scaffold_7	AUGUSTUS	intron	112829858	112836448	1.0	-	.	ID=g17498.t3.intron31;Parent=g17498.t3
HiC_scaffold_7	AUGUSTUS	intron	112829858	112836448	1.0	-	.	ID=g17498.t4.intron30;Parent=g17498.t4
HiC_scaffold_7	gmst	intron	112829858	112836448	563.207694	-	0	ID=g17498.t5.intron30;Parent=g17498.t5
HiC_scaffold_7	AUGUSTUS	exon	112836449	112836570	.	-	.	ID=g17498.t1.exon33;Parent=g17498.t1
HiC_scaffold_7	AUGUSTUS	exon	112836449	112836570	.	-	.	ID=g17498.t2.exon32;Parent=g17498.t2
HiC_scaffold_7	AUGUSTUS	exon	112836449	112836570	.	-	.	ID=g17498.t3.exon32;Parent=g17498.t3
HiC_scaffold_7	AUGUSTUS	exon	112836449	112836570	.	-	.	ID=g17498.t4.exon31;Parent=g17498.t4
HiC_scaffold_7	AUGUSTUS	CDS	112836449	112836570	1.0	-	0	ID=g17498.t1.CDS33;Parent=g17498.t1
HiC_scaffold_7	AUGUSTUS	CDS	112836449	112836570	1.0	-	0	ID=g17498.t2.CDS32;Parent=g17498.t2
HiC_scaffold_7	AUGUSTUS	CDS	112836449	112836570	1.0	-	0	ID=g17498.t3.CDS32;Parent=g17498.t3
HiC_scaffold_7	AUGUSTUS	CDS	112836449	112836570	1.0	-	0	ID=g17498.t4.CDS31;Parent=g17498.t4
HiC_scaffold_7	gmst	CDS	112836449	112836570	563.207694	-	0	ID=g17498.t5.CDS31;Parent=g17498.t5
HiC_scaffold_7	gmst	exon	112836449	112836570	563.207694	-	0	ID=g17498.t5.exon31;Parent=g17498.t5
HiC_scaffold_7	AUGUSTUS	intron	112836571	112847187	1.0	-	.	ID=g17498.t1.intron33;Parent=g17498.t1
HiC_scaffold_7	AUGUSTUS	intron	112836571	112847187	1.0	-	.	ID=g17498.t2.intron32;Parent=g17498.t2
HiC_scaffold_7	AUGUSTUS	intron	112836571	112847187	1.0	-	.	ID=g17498.t3.intron32;Parent=g17498.t3
HiC_scaffold_7	AUGUSTUS	intron	112836571	112847187	1.0	-	.	ID=g17498.t4.intron31;Parent=g17498.t4
HiC_scaffold_7	gmst	intron	112836571	112847187	563.207694	-	0	ID=g17498.t5.intron31;Parent=g17498.t5
HiC_scaffold_7	AUGUSTUS	exon	112847188	112847322	.	-	.	ID=g17498.t1.exon34;Parent=g17498.t1
HiC_scaffold_7	AUGUSTUS	exon	112847188	112847322	.	-	.	ID=g17498.t2.exon33;Parent=g17498.t2
HiC_scaffold_7	AUGUSTUS	exon	112847188	112847322	.	-	.	ID=g17498.t3.exon33;Parent=g17498.t3
HiC_scaffold_7	AUGUSTUS	exon	112847188	112847322	.	-	.	ID=g17498.t4.exon32;Parent=g17498.t4
HiC_scaffold_7	AUGUSTUS	CDS	112847188	112847322	1.0	-	0	ID=g17498.t1.CDS34;Parent=g17498.t1
HiC_scaffold_7	AUGUSTUS	CDS	112847188	112847322	1.0	-	0	ID=g17498.t2.CDS33;Parent=g17498.t2
HiC_scaffold_7	AUGUSTUS	CDS	112847188	112847322	1.0	-	0	ID=g17498.t3.CDS33;Parent=g17498.t3
HiC_scaffold_7	AUGUSTUS	CDS	112847188	112847322	1.0	-	0	ID=g17498.t4.CDS32;Parent=g17498.t4
HiC_scaffold_7	gmst	CDS	112847188	112847322	563.207694	-	0	ID=g17498.t5.CDS32;Parent=g17498.t5
HiC_scaffold_7	gmst	exon	112847188	112847322	563.207694	-	0	ID=g17498.t5.exon32;Parent=g17498.t5
HiC_scaffold_7	AUGUSTUS	intron	112847323	112850824	1.0	-	.	ID=g17498.t1.intron34;Parent=g17498.t1
HiC_scaffold_7	AUGUSTUS	intron	112847323	112850824	1.0	-	.	ID=g17498.t2.intron33;Parent=g17498.t2
HiC_scaffold_7	AUGUSTUS	intron	112847323	112850824	1.0	-	.	ID=g17498.t3.intron33;Parent=g17498.t3
HiC_scaffold_7	AUGUSTUS	intron	112847323	112850824	1.0	-	.	ID=g17498.t4.intron32;Parent=g17498.t4
HiC_scaffold_7	gmst	intron	112847323	112850824	563.207694	-	0	ID=g17498.t5.intron32;Parent=g17498.t5
HiC_scaffold_7	AUGUSTUS	exon	112850825	112850941	.	-	.	ID=g17498.t1.exon35;Parent=g17498.t1
HiC_scaffold_7	AUGUSTUS	exon	112850825	112850941	.	-	.	ID=g17498.t2.exon34;Parent=g17498.t2
HiC_scaffold_7	AUGUSTUS	exon	112850825	112850941	.	-	.	ID=g17498.t3.exon34;Parent=g17498.t3
HiC_scaffold_7	AUGUSTUS	exon	112850825	112850941	.	-	.	ID=g17498.t4.exon33;Parent=g17498.t4
HiC_scaffold_7	AUGUSTUS	CDS	112850825	112850941	1.0	-	0	ID=g17498.t1.CDS35;Parent=g17498.t1
HiC_scaffold_7	AUGUSTUS	CDS	112850825	112850941	1.0	-	0	ID=g17498.t2.CDS34;Parent=g17498.t2
HiC_scaffold_7	AUGUSTUS	CDS	112850825	112850941	1.0	-	0	ID=g17498.t3.CDS34;Parent=g17498.t3
HiC_scaffold_7	AUGUSTUS	CDS	112850825	112850941	1.0	-	0	ID=g17498.t4.CDS33;Parent=g17498.t4
HiC_scaffold_7	gmst	CDS	112850825	112850941	563.207694	-	0	ID=g17498.t5.CDS33;Parent=g17498.t5
HiC_scaffold_7	gmst	exon	112850825	112850941	563.207694	-	0	ID=g17498.t5.exon33;Parent=g17498.t5
HiC_scaffold_7	AUGUSTUS	intron	112850942	112855678	1.0	-	.	ID=g17498.t1.intron35;Parent=g17498.t1
HiC_scaffold_7	AUGUSTUS	intron	112850942	112855678	1.0	-	.	ID=g17498.t2.intron34;Parent=g17498.t2
HiC_scaffold_7	AUGUSTUS	intron	112850942	112855678	1.0	-	.	ID=g17498.t3.intron34;Parent=g17498.t3
HiC_scaffold_7	AUGUSTUS	intron	112850942	112855678	1.0	-	.	ID=g17498.t4.intron33;Parent=g17498.t4
HiC_scaffold_7	gmst	intron	112850942	112855678	563.207694	-	0	ID=g17498.t5.intron33;Parent=g17498.t5
HiC_scaffold_7	AUGUSTUS	exon	112855679	112855768	.	-	.	ID=g17498.t1.exon36;Parent=g17498.t1
HiC_scaffold_7	AUGUSTUS	exon	112855679	112855768	.	-	.	ID=g17498.t2.exon35;Parent=g17498.t2
HiC_scaffold_7	AUGUSTUS	exon	112855679	112855768	.	-	.	ID=g17498.t3.exon35;Parent=g17498.t3
HiC_scaffold_7	AUGUSTUS	exon	112855679	112855768	.	-	.	ID=g17498.t4.exon34;Parent=g17498.t4
HiC_scaffold_7	AUGUSTUS	CDS	112855679	112855768	1.0	-	0	ID=g17498.t1.CDS36;Parent=g17498.t1
HiC_scaffold_7	AUGUSTUS	CDS	112855679	112855768	1.0	-	0	ID=g17498.t2.CDS35;Parent=g17498.t2
HiC_scaffold_7	AUGUSTUS	CDS	112855679	112855768	1.0	-	0	ID=g17498.t3.CDS35;Parent=g17498.t3
HiC_scaffold_7	AUGUSTUS	CDS	112855679	112855768	1.0	-	0	ID=g17498.t4.CDS34;Parent=g17498.t4
HiC_scaffold_7	gmst	CDS	112855679	112855768	563.207694	-	0	ID=g17498.t5.CDS34;Parent=g17498.t5
HiC_scaffold_7	gmst	exon	112855679	112855768	563.207694	-	0	ID=g17498.t5.exon34;Parent=g17498.t5
HiC_scaffold_7	AUGUSTUS	intron	112855769	112862554	1.0	-	.	ID=g17498.t1.intron36;Parent=g17498.t1
HiC_scaffold_7	AUGUSTUS	intron	112855769	112862554	1.0	-	.	ID=g17498.t2.intron35;Parent=g17498.t2
HiC_scaffold_7	AUGUSTUS	intron	112855769	112862554	1.0	-	.	ID=g17498.t3.intron35;Parent=g17498.t3
HiC_scaffold_7	AUGUSTUS	intron	112855769	112862554	1.0	-	.	ID=g17498.t4.intron34;Parent=g17498.t4
HiC_scaffold_7	gmst	intron	112855769	112862554	563.207694	-	0	ID=g17498.t5.intron34;Parent=g17498.t5
HiC_scaffold_7	AUGUSTUS	exon	112862555	112862681	.	-	.	ID=g17498.t1.exon37;Parent=g17498.t1
HiC_scaffold_7	AUGUSTUS	exon	112862555	112862681	.	-	.	ID=g17498.t2.exon36;Parent=g17498.t2
HiC_scaffold_7	AUGUSTUS	exon	112862555	112862681	.	-	.	ID=g17498.t3.exon36;Parent=g17498.t3
HiC_scaffold_7	AUGUSTUS	exon	112862555	112862681	.	-	.	ID=g17498.t4.exon35;Parent=g17498.t4
HiC_scaffold_7	AUGUSTUS	CDS	112862555	112862681	1.0	-	1	ID=g17498.t1.CDS37;Parent=g17498.t1
HiC_scaffold_7	AUGUSTUS	CDS	112862555	112862681	1.0	-	1	ID=g17498.t2.CDS36;Parent=g17498.t2
HiC_scaffold_7	AUGUSTUS	CDS	112862555	112862681	1.0	-	1	ID=g17498.t3.CDS36;Parent=g17498.t3
HiC_scaffold_7	AUGUSTUS	CDS	112862555	112862681	1.0	-	1	ID=g17498.t4.CDS35;Parent=g17498.t4
HiC_scaffold_7	gmst	CDS	112862555	112862681	563.207694	-	1	ID=g17498.t5.CDS35;Parent=g17498.t5
HiC_scaffold_7	gmst	exon	112862555	112862681	563.207694	-	1	ID=g17498.t5.exon35;Parent=g17498.t5
HiC_scaffold_7	AUGUSTUS	intron	112862682	112867199	1.0	-	.	ID=g17498.t1.intron37;Parent=g17498.t1
HiC_scaffold_7	AUGUSTUS	intron	112862682	112867199	1.0	-	.	ID=g17498.t2.intron36;Parent=g17498.t2
HiC_scaffold_7	AUGUSTUS	intron	112862682	112867199	1.0	-	.	ID=g17498.t3.intron36;Parent=g17498.t3
HiC_scaffold_7	AUGUSTUS	intron	112862682	112867199	1.0	-	.	ID=g17498.t4.intron35;Parent=g17498.t4
HiC_scaffold_7	gmst	intron	112862682	112867199	563.207694	-	0	ID=g17498.t5.intron35;Parent=g17498.t5
HiC_scaffold_7	AUGUSTUS	exon	112867200	112867297	.	-	.	ID=g17498.t1.exon38;Parent=g17498.t1
HiC_scaffold_7	AUGUSTUS	exon	112867200	112867297	.	-	.	ID=g17498.t2.exon37;Parent=g17498.t2
HiC_scaffold_7	AUGUSTUS	exon	112867200	112867297	.	-	.	ID=g17498.t3.exon37;Parent=g17498.t3
HiC_scaffold_7	AUGUSTUS	exon	112867200	112867297	.	-	.	ID=g17498.t4.exon36;Parent=g17498.t4
HiC_scaffold_7	AUGUSTUS	CDS	112867200	112867297	1.0	-	0	ID=g17498.t1.CDS38;Parent=g17498.t1
HiC_scaffold_7	AUGUSTUS	CDS	112867200	112867297	1.0	-	0	ID=g17498.t2.CDS37;Parent=g17498.t2
HiC_scaffold_7	AUGUSTUS	CDS	112867200	112867297	1.0	-	0	ID=g17498.t3.CDS37;Parent=g17498.t3
HiC_scaffold_7	AUGUSTUS	CDS	112867200	112867297	1.0	-	0	ID=g17498.t4.CDS36;Parent=g17498.t4
HiC_scaffold_7	gmst	CDS	112867200	112867297	563.207694	-	0	ID=g17498.t5.CDS36;Parent=g17498.t5
HiC_scaffold_7	gmst	exon	112867200	112867297	563.207694	-	0	ID=g17498.t5.exon36;Parent=g17498.t5
HiC_scaffold_7	AUGUSTUS	intron	112867298	112870627	1.0	-	.	ID=g17498.t1.intron38;Parent=g17498.t1
HiC_scaffold_7	AUGUSTUS	intron	112867298	112870627	1.0	-	.	ID=g17498.t2.intron37;Parent=g17498.t2
HiC_scaffold_7	AUGUSTUS	intron	112867298	112870627	1.0	-	.	ID=g17498.t3.intron37;Parent=g17498.t3
HiC_scaffold_7	AUGUSTUS	intron	112867298	112870627	1.0	-	.	ID=g17498.t4.intron36;Parent=g17498.t4
HiC_scaffold_7	gmst	intron	112867298	112872174	563.207694	-	0	ID=g17498.t5.intron36;Parent=g17498.t5
HiC_scaffold_7	AUGUSTUS	exon	112870628	112870684	.	-	.	ID=g17498.t1.exon39;Parent=g17498.t1
HiC_scaffold_7	AUGUSTUS	exon	112870628	112870684	.	-	.	ID=g17498.t2.exon38;Parent=g17498.t2
HiC_scaffold_7	AUGUSTUS	exon	112870628	112870684	.	-	.	ID=g17498.t3.exon38;Parent=g17498.t3
HiC_scaffold_7	AUGUSTUS	exon	112870628	112870684	.	-	.	ID=g17498.t4.exon37;Parent=g17498.t4
HiC_scaffold_7	AUGUSTUS	CDS	112870628	112870684	1.0	-	0	ID=g17498.t1.CDS39;Parent=g17498.t1
HiC_scaffold_7	AUGUSTUS	CDS	112870628	112870684	1.0	-	0	ID=g17498.t2.CDS38;Parent=g17498.t2
HiC_scaffold_7	AUGUSTUS	CDS	112870628	112870684	1.0	-	0	ID=g17498.t3.CDS38;Parent=g17498.t3
HiC_scaffold_7	AUGUSTUS	CDS	112870628	112870684	1.0	-	0	ID=g17498.t4.CDS37;Parent=g17498.t4
HiC_scaffold_7	AUGUSTUS	intron	112870685	112872174	1.0	-	.	ID=g17498.t1.intron39;Parent=g17498.t1
HiC_scaffold_7	AUGUSTUS	intron	112870685	112872174	1.0	-	.	ID=g17498.t2.intron38;Parent=g17498.t2
HiC_scaffold_7	AUGUSTUS	intron	112870685	112872174	1.0	-	.	ID=g17498.t3.intron38;Parent=g17498.t3
HiC_scaffold_7	AUGUSTUS	intron	112870685	112872174	1.0	-	.	ID=g17498.t4.intron37;Parent=g17498.t4
HiC_scaffold_7	AUGUSTUS	exon	112872175	112872274	.	-	.	ID=g17498.t1.exon40;Parent=g17498.t1
HiC_scaffold_7	AUGUSTUS	exon	112872175	112872274	.	-	.	ID=g17498.t2.exon39;Parent=g17498.t2
HiC_scaffold_7	AUGUSTUS	exon	112872175	112872274	.	-	.	ID=g17498.t3.exon39;Parent=g17498.t3
HiC_scaffold_7	AUGUSTUS	exon	112872175	112872274	.	-	.	ID=g17498.t4.exon38;Parent=g17498.t4
HiC_scaffold_7	AUGUSTUS	CDS	112872175	112872274	1.0	-	1	ID=g17498.t1.CDS40;Parent=g17498.t1
HiC_scaffold_7	AUGUSTUS	CDS	112872175	112872274	1.0	-	1	ID=g17498.t2.CDS39;Parent=g17498.t2
HiC_scaffold_7	AUGUSTUS	CDS	112872175	112872274	1.0	-	1	ID=g17498.t3.CDS39;Parent=g17498.t3
HiC_scaffold_7	AUGUSTUS	CDS	112872175	112872274	1.0	-	1	ID=g17498.t4.CDS38;Parent=g17498.t4
HiC_scaffold_7	gmst	CDS	112872175	112872274	563.207694	-	1	ID=g17498.t5.CDS37;Parent=g17498.t5
HiC_scaffold_7	gmst	exon	112872175	112872274	563.207694	-	1	ID=g17498.t5.exon37;Parent=g17498.t5
HiC_scaffold_7	AUGUSTUS	intron	112872275	112880308	1.0	-	.	ID=g17498.t1.intron40;Parent=g17498.t1
HiC_scaffold_7	AUGUSTUS	intron	112872275	112880308	1.0	-	.	ID=g17498.t2.intron39;Parent=g17498.t2
HiC_scaffold_7	AUGUSTUS	intron	112872275	112880308	1.0	-	.	ID=g17498.t3.intron39;Parent=g17498.t3
HiC_scaffold_7	AUGUSTUS	intron	112872275	112880308	1.0	-	.	ID=g17498.t4.intron38;Parent=g17498.t4
HiC_scaffold_7	gmst	intron	112872275	112880308	563.207694	-	0	ID=g17498.t5.intron37;Parent=g17498.t5
HiC_scaffold_7	AUGUSTUS	exon	112880309	112880371	.	-	.	ID=g17498.t1.exon41;Parent=g17498.t1
HiC_scaffold_7	AUGUSTUS	exon	112880309	112880371	.	-	.	ID=g17498.t2.exon40;Parent=g17498.t2
HiC_scaffold_7	AUGUSTUS	exon	112880309	112880371	.	-	.	ID=g17498.t3.exon40;Parent=g17498.t3
HiC_scaffold_7	AUGUSTUS	exon	112880309	112880371	.	-	.	ID=g17498.t4.exon39;Parent=g17498.t4
HiC_scaffold_7	AUGUSTUS	CDS	112880309	112880371	1.0	-	1	ID=g17498.t1.CDS41;Parent=g17498.t1
HiC_scaffold_7	AUGUSTUS	CDS	112880309	112880371	1.0	-	1	ID=g17498.t2.CDS40;Parent=g17498.t2
HiC_scaffold_7	AUGUSTUS	CDS	112880309	112880371	1.0	-	1	ID=g17498.t3.CDS40;Parent=g17498.t3
HiC_scaffold_7	AUGUSTUS	CDS	112880309	112880371	1.0	-	1	ID=g17498.t4.CDS39;Parent=g17498.t4
HiC_scaffold_7	gmst	CDS	112880309	112880371	563.207694	-	1	ID=g17498.t5.CDS38;Parent=g17498.t5
HiC_scaffold_7	gmst	exon	112880309	112880371	563.207694	-	1	ID=g17498.t5.exon38;Parent=g17498.t5
HiC_scaffold_7	AUGUSTUS	intron	112880372	112885750	1.0	-	.	ID=g17498.t1.intron41;Parent=g17498.t1
HiC_scaffold_7	AUGUSTUS	intron	112880372	112885750	1.0	-	.	ID=g17498.t2.intron40;Parent=g17498.t2
HiC_scaffold_7	AUGUSTUS	intron	112880372	112885750	1.0	-	.	ID=g17498.t3.intron40;Parent=g17498.t3
HiC_scaffold_7	AUGUSTUS	intron	112880372	112885750	1.0	-	.	ID=g17498.t4.intron39;Parent=g17498.t4
HiC_scaffold_7	gmst	intron	112880372	112885750	563.207694	-	0	ID=g17498.t5.intron38;Parent=g17498.t5
HiC_scaffold_7	AUGUSTUS	exon	112885751	112885845	.	-	.	ID=g17498.t1.exon42;Parent=g17498.t1
HiC_scaffold_7	AUGUSTUS	exon	112885751	112885845	.	-	.	ID=g17498.t2.exon41;Parent=g17498.t2
HiC_scaffold_7	AUGUSTUS	exon	112885751	112885845	.	-	.	ID=g17498.t3.exon41;Parent=g17498.t3
HiC_scaffold_7	AUGUSTUS	exon	112885751	112885845	.	-	.	ID=g17498.t4.exon40;Parent=g17498.t4
HiC_scaffold_7	AUGUSTUS	CDS	112885751	112885845	1.0	-	0	ID=g17498.t1.CDS42;Parent=g17498.t1
HiC_scaffold_7	AUGUSTUS	CDS	112885751	112885845	1.0	-	0	ID=g17498.t2.CDS41;Parent=g17498.t2
HiC_scaffold_7	AUGUSTUS	CDS	112885751	112885845	1.0	-	0	ID=g17498.t3.CDS41;Parent=g17498.t3
HiC_scaffold_7	AUGUSTUS	CDS	112885751	112885845	1.0	-	0	ID=g17498.t4.CDS40;Parent=g17498.t4
HiC_scaffold_7	gmst	CDS	112885751	112885845	563.207694	-	0	ID=g17498.t5.CDS39;Parent=g17498.t5
HiC_scaffold_7	gmst	exon	112885751	112885845	563.207694	-	0	ID=g17498.t5.exon39;Parent=g17498.t5
HiC_scaffold_7	AUGUSTUS	intron	112885846	112898244	1.0	-	.	ID=g17498.t1.intron42;Parent=g17498.t1
HiC_scaffold_7	AUGUSTUS	intron	112885846	112898244	1.0	-	.	ID=g17498.t2.intron41;Parent=g17498.t2
HiC_scaffold_7	AUGUSTUS	intron	112885846	112898244	1.0	-	.	ID=g17498.t3.intron41;Parent=g17498.t3
HiC_scaffold_7	AUGUSTUS	intron	112885846	112898244	1.0	-	.	ID=g17498.t4.intron40;Parent=g17498.t4
HiC_scaffold_7	gmst	intron	112885846	112898244	563.207694	-	0	ID=g17498.t5.intron39;Parent=g17498.t5
HiC_scaffold_7	AUGUSTUS	exon	112898245	112899084	.	-	.	ID=g17498.t1.exon43;Parent=g17498.t1
HiC_scaffold_7	AUGUSTUS	exon	112898245	112899084	.	-	.	ID=g17498.t2.exon42;Parent=g17498.t2
HiC_scaffold_7	AUGUSTUS	exon	112898245	112899084	.	-	.	ID=g17498.t3.exon42;Parent=g17498.t3
HiC_scaffold_7	AUGUSTUS	exon	112898245	112899084	.	-	.	ID=g17498.t4.exon41;Parent=g17498.t4
HiC_scaffold_7	AUGUSTUS	CDS	112898245	112899084	1.0	-	0	ID=g17498.t1.CDS43;Parent=g17498.t1
HiC_scaffold_7	AUGUSTUS	CDS	112898245	112899084	1.0	-	0	ID=g17498.t2.CDS42;Parent=g17498.t2
HiC_scaffold_7	AUGUSTUS	CDS	112898245	112899084	1.0	-	0	ID=g17498.t3.CDS42;Parent=g17498.t3
HiC_scaffold_7	AUGUSTUS	CDS	112898245	112899084	1.0	-	0	ID=g17498.t4.CDS41;Parent=g17498.t4
HiC_scaffold_7	gmst	CDS	112898245	112899084	563.207694	-	0	ID=g17498.t5.CDS40;Parent=g17498.t5
HiC_scaffold_7	gmst	exon	112898245	112899084	563.207694	-	0	ID=g17498.t5.exon40;Parent=g17498.t5
HiC_scaffold_7	AUGUSTUS	start_codon	112899082	112899084	.	-	0	ID=g17498.t1.start1;Parent=g17498.t1
HiC_scaffold_7	AUGUSTUS	start_codon	112899082	112899084	.	-	0	ID=g17498.t2.start1;Parent=g17498.t2
HiC_scaffold_7	AUGUSTUS	start_codon	112899082	112899084	.	-	0	ID=g17498.t3.start1;Parent=g17498.t3
HiC_scaffold_7	AUGUSTUS	start_codon	112899082	112899084	.	-	0	ID=g17498.t4.start1;Parent=g17498.t4
HiC_scaffold_7	gmst	start_codon	112899082	112899084	563.207694	-	0	ID=g17498.t5.start1;Parent=g17498.t5
HiC_scaffold_7	AUGUSTUS	start_codon	112957844	112957846	.	+	0	ID=g17499.t1.start1;Parent=g17499.t1
HiC_scaffold_7	AUGUSTUS	gene	112957844	112958482	.	+	.	ID=g17499
HiC_scaffold_7	AUGUSTUS	exon	112957844	112958482	.	+	.	ID=g17499.t1.exon1;Parent=g17499.t1
HiC_scaffold_7	AUGUSTUS	mRNA	112957844	112958482	1.0	+	.	ID=g17499.t1;Parent=g17499;em_target=9668.ENSMPUP00000020009;em_score=477.4;em_evalue=1.6e-146;em_tcov=.;em_OGs=COG2828@1|root,KOG3246@2759|Eukaryota,38EQW@33154|Opisthokonta,3BBJZ@33208|Metazoa,3CTY4@33213|Bilateria,4828H@7711|Chordata,48YNC@7742|Vertebrata,3JDA2@40674|Mammalia,3EJIT@33554|Carnivora;em_COG_cat=S;em_desc=SUMO sentrin specific peptidase family member 8;em_max_annot_lvl=33208|Metazoa;em_Preferred_name=SENP8;em_EC=3.4.22.68;em_KEGG_ko=ko:K08597;em_BRITE=ko00000,ko01000,ko01002,ko04121;em_PFAMs=Peptidase_C48;em_GOs=GO:0000338,GO:0003674,GO:0003824,GO:0004175,GO:0005575,GO:0005622,GO:0005623,GO:0005634,GO:0005737,GO:0005829,GO:0006464,GO:0006508,GO:0006807,GO:0008150,GO:0008152,GO:0008233,GO:0008234,GO:0009987,GO:0010941,GO:0010942,GO:0016579,GO:0016787,GO:0016926,GO:0018193,GO:0018205,GO:0019538,GO:0019783,GO:0019784,GO:0036211,GO:0042981,GO:0043065,GO:0043067,GO:0043068,GO:0043170,GO:0043226,GO:0043227,GO:0043229,GO:0043231,GO:0043412,GO:0043687,GO:0044237,GO:0044238,GO:0044260,GO:0044267,GO:0044424,GO:0044444,GO:0044464,GO:0048518,GO:0048522,GO:0050789,GO:0050794,GO:0065007,GO:0070011,GO:0070646,GO:0070647,GO:0071704,GO:0140096,GO:1901564
HiC_scaffold_7	AUGUSTUS	CDS	112957844	112958482	1.0	+	0	ID=g17499.t1.CDS1;Parent=g17499.t1
HiC_scaffold_7	AUGUSTUS	stop_codon	112958480	112958482	.	+	0	ID=g17499.t1.stop1;Parent=g17499.t1
HiC_scaffold_7	AUGUSTUS	stop_codon	112977613	112977615	.	-	0	ID=g17500.t1.stop1;Parent=g17500.t1
HiC_scaffold_7	AUGUSTUS	exon	112977613	112977721	.	-	.	ID=g17500.t1.exon1;Parent=g17500.t1
HiC_scaffold_7	AUGUSTUS	CDS	112977613	112977721	1.0	-	1	ID=g17500.t1.CDS1;Parent=g17500.t1
HiC_scaffold_7	AUGUSTUS	gene	112977613	112997395	.	-	.	ID=g17500
HiC_scaffold_7	AUGUSTUS	mRNA	112977613	112997395	1.0	-	.	ID=g17500.t1;Parent=g17500;em_target=9713.XP_006731335.1;em_score=667.7;em_evalue=1.4e-203;em_tcov=.;em_OGs=KOG1032@1|root,KOG1032@2759|Eukaryota,38H51@33154|Opisthokonta,3BJ5J@33208|Metazoa,3D127@33213|Bilateria,481N8@7711|Chordata,4937E@7742|Vertebrata,3J31U@40674|Mammalia,3EEWQ@33554|Carnivora;em_COG_cat=S;em_desc=GRAM domain containing 2;em_max_annot_lvl=33208|Metazoa;em_Preferred_name=GRAMD2;em_PFAMs=GRAM;em_GOs=
HiC_scaffold_7	AUGUSTUS	intron	112977722	112978591	1.0	-	.	ID=g17500.t1.intron1;Parent=g17500.t1
HiC_scaffold_7	AUGUSTUS	exon	112978592	112978691	.	-	.	ID=g17500.t1.exon2;Parent=g17500.t1
HiC_scaffold_7	AUGUSTUS	CDS	112978592	112978691	1.0	-	2	ID=g17500.t1.CDS2;Parent=g17500.t1
HiC_scaffold_7	AUGUSTUS	intron	112978692	112978928	1.0	-	.	ID=g17500.t1.intron2;Parent=g17500.t1
HiC_scaffold_7	AUGUSTUS	exon	112978929	112979070	.	-	.	ID=g17500.t1.exon3;Parent=g17500.t1
HiC_scaffold_7	AUGUSTUS	CDS	112978929	112979070	1.0	-	0	ID=g17500.t1.CDS3;Parent=g17500.t1
HiC_scaffold_7	AUGUSTUS	intron	112979071	112980271	1.0	-	.	ID=g17500.t1.intron3;Parent=g17500.t1
HiC_scaffold_7	AUGUSTUS	exon	112980272	112980334	.	-	.	ID=g17500.t1.exon4;Parent=g17500.t1
HiC_scaffold_7	AUGUSTUS	CDS	112980272	112980334	1.0	-	0	ID=g17500.t1.CDS4;Parent=g17500.t1
HiC_scaffold_7	AUGUSTUS	intron	112980335	112980876	1.0	-	.	ID=g17500.t1.intron4;Parent=g17500.t1
HiC_scaffold_7	AUGUSTUS	exon	112980877	112980948	.	-	.	ID=g17500.t1.exon5;Parent=g17500.t1
HiC_scaffold_7	AUGUSTUS	CDS	112980877	112980948	1.0	-	0	ID=g17500.t1.CDS5;Parent=g17500.t1
HiC_scaffold_7	AUGUSTUS	intron	112980949	112981073	1.0	-	.	ID=g17500.t1.intron5;Parent=g17500.t1
HiC_scaffold_7	AUGUSTUS	exon	112981074	112981172	.	-	.	ID=g17500.t1.exon6;Parent=g17500.t1
HiC_scaffold_7	AUGUSTUS	CDS	112981074	112981172	1.0	-	0	ID=g17500.t1.CDS6;Parent=g17500.t1
HiC_scaffold_7	AUGUSTUS	intron	112981173	112981693	1.0	-	.	ID=g17500.t1.intron6;Parent=g17500.t1
HiC_scaffold_7	AUGUSTUS	exon	112981694	112981797	.	-	.	ID=g17500.t1.exon7;Parent=g17500.t1
HiC_scaffold_7	AUGUSTUS	CDS	112981694	112981797	1.0	-	2	ID=g17500.t1.CDS7;Parent=g17500.t1
HiC_scaffold_7	AUGUSTUS	intron	112981798	112982413	1.0	-	.	ID=g17500.t1.intron7;Parent=g17500.t1
HiC_scaffold_7	AUGUSTUS	exon	112982414	112982489	.	-	.	ID=g17500.t1.exon8;Parent=g17500.t1
HiC_scaffold_7	AUGUSTUS	CDS	112982414	112982489	1.0	-	0	ID=g17500.t1.CDS8;Parent=g17500.t1
HiC_scaffold_7	AUGUSTUS	intron	112982490	112982869	1.0	-	.	ID=g17500.t1.intron8;Parent=g17500.t1
HiC_scaffold_7	AUGUSTUS	exon	112982870	112982927	.	-	.	ID=g17500.t1.exon9;Parent=g17500.t1
HiC_scaffold_7	AUGUSTUS	CDS	112982870	112982927	1.0	-	1	ID=g17500.t1.CDS9;Parent=g17500.t1
HiC_scaffold_7	AUGUSTUS	intron	112982928	112984067	1.0	-	.	ID=g17500.t1.intron9;Parent=g17500.t1
HiC_scaffold_7	AUGUSTUS	exon	112984068	112984160	.	-	.	ID=g17500.t1.exon10;Parent=g17500.t1
HiC_scaffold_7	AUGUSTUS	CDS	112984068	112984160	1.0	-	1	ID=g17500.t1.CDS10;Parent=g17500.t1
HiC_scaffold_7	AUGUSTUS	intron	112984161	112984422	1.0	-	.	ID=g17500.t1.intron10;Parent=g17500.t1
HiC_scaffold_7	AUGUSTUS	exon	112984423	112984559	.	-	.	ID=g17500.t1.exon11;Parent=g17500.t1
HiC_scaffold_7	AUGUSTUS	CDS	112984423	112984559	1.0	-	0	ID=g17500.t1.CDS11;Parent=g17500.t1
HiC_scaffold_7	AUGUSTUS	intron	112984560	112997341	1.0	-	.	ID=g17500.t1.intron11;Parent=g17500.t1
HiC_scaffold_7	AUGUSTUS	exon	112997342	112997395	.	-	.	ID=g17500.t1.exon12;Parent=g17500.t1
HiC_scaffold_7	AUGUSTUS	CDS	112997342	112997395	1.0	-	0	ID=g17500.t1.CDS12;Parent=g17500.t1
HiC_scaffold_7	AUGUSTUS	start_codon	112997393	112997395	.	-	0	ID=g17500.t1.start1;Parent=g17500.t1
HiC_scaffold_7	AUGUSTUS	stop_codon	113009685	113009687	.	-	0	ID=g17501.t2.stop1;Parent=g17501.t2
HiC_scaffold_7	AUGUSTUS	stop_codon	113009685	113009687	.	-	0	ID=g17501.t3.stop1;Parent=g17501.t3
HiC_scaffold_7	AUGUSTUS	stop_codon	113009685	113009687	.	-	0	ID=g17501.t4.stop1;Parent=g17501.t4
HiC_scaffold_7	AUGUSTUS	stop_codon	113009685	113009687	.	-	0	ID=g17501.t5.stop1;Parent=g17501.t5
HiC_scaffold_7	AUGUSTUS	stop_codon	113009685	113009687	.	-	0	ID=g17501.t6.stop1;Parent=g17501.t6
HiC_scaffold_7	gmst	stop_codon	113009685	113009687	316.795819	-	0	ID=g17501.t1.stop1;Parent=g17501.t1
HiC_scaffold_7	AUGUSTUS	exon	113009685	113009791	.	-	.	ID=g17501.t2.exon1;Parent=g17501.t2
HiC_scaffold_7	AUGUSTUS	exon	113009685	113009791	.	-	.	ID=g17501.t3.exon1;Parent=g17501.t3
HiC_scaffold_7	AUGUSTUS	exon	113009685	113009791	.	-	.	ID=g17501.t4.exon1;Parent=g17501.t4
HiC_scaffold_7	AUGUSTUS	exon	113009685	113009791	.	-	.	ID=g17501.t5.exon1;Parent=g17501.t5
HiC_scaffold_7	AUGUSTUS	exon	113009685	113009791	.	-	.	ID=g17501.t6.exon1;Parent=g17501.t6
HiC_scaffold_7	AUGUSTUS	CDS	113009685	113009791	1.0	-	2	ID=g17501.t2.CDS1;Parent=g17501.t2
HiC_scaffold_7	AUGUSTUS	CDS	113009685	113009791	1.0	-	2	ID=g17501.t3.CDS1;Parent=g17501.t3
HiC_scaffold_7	AUGUSTUS	CDS	113009685	113009791	1.0	-	2	ID=g17501.t4.CDS1;Parent=g17501.t4
HiC_scaffold_7	AUGUSTUS	CDS	113009685	113009791	1.0	-	2	ID=g17501.t5.CDS1;Parent=g17501.t5
HiC_scaffold_7	AUGUSTUS	CDS	113009685	113009791	1.0	-	2	ID=g17501.t6.CDS1;Parent=g17501.t6
HiC_scaffold_7	gmst	CDS	113009685	113009791	316.795819	-	2	ID=g17501.t1.CDS1;Parent=g17501.t1
HiC_scaffold_7	gmst	exon	113009685	113009791	316.795819	-	2	ID=g17501.t1.exon1;Parent=g17501.t1
HiC_scaffold_7	gmst	gene	113009685	113065726	.	-	.	ID=g17501
HiC_scaffold_7	gmst	mRNA	113009685	113065726	.	-	.	ID=g17501.t1;Parent=g17501;em_target=9402.XP_006922722.1;em_score=1331.6;em_evalue=0.0;em_tcov=.;em_OGs=28HD2@1|root,2QPRC@2759|Eukaryota,38N90@33154|Opisthokonta,3B9C7@33208|Metazoa,3CTFE@33213|Bilateria,483PQ@7711|Chordata,490S5@7742|Vertebrata,3J66S@40674|Mammalia;em_COG_cat=G;em_desc=NAD+ ADP-ribosyltransferase activity;em_max_annot_lvl=33208|Metazoa;em_Preferred_name=PARP6;em_EC=2.4.2.30;em_KEGG_ko=ko:K15258;em_BRITE=ko00000,ko01000;em_PFAMs=PARP;em_GOs=GO:0007275,GO:0007399,GO:0008150,GO:0009987,GO:0010720,GO:0010769,GO:0010770,GO:0010975,GO:0010976,GO:0022008,GO:0022603,GO:0022604,GO:0030154,GO:0031344,GO:0031346,GO:0032501,GO:0032502,GO:0045595,GO:0045597,GO:0045664,GO:0045666,GO:0048518,GO:0048522,GO:0048699,GO:0048731,GO:0048814,GO:0048856,GO:0048869,GO:0050767,GO:0050769,GO:0050773,GO:0050775,GO:0050789,GO:0050793,GO:0050794,GO:0051094,GO:0051128,GO:0051130,GO:0051239,GO:0051240,GO:0051960,GO:0051962,GO:0060284,GO:0065007,GO:0120035,GO:1900006,GO:2000026
HiC_scaffold_7	AUGUSTUS	mRNA	113009685	113065726	.	-	.	ID=g17501.t2;Parent=g17501;em_target=9402.XP_006922722.1;em_score=1343.3;em_evalue=0.0;em_tcov=.;em_OGs=28HD2@1|root,2QPRC@2759|Eukaryota,38N90@33154|Opisthokonta,3B9C7@33208|Metazoa,3CTFE@33213|Bilateria,483PQ@7711|Chordata,490S5@7742|Vertebrata,3J66S@40674|Mammalia;em_COG_cat=G;em_desc=NAD+ ADP-ribosyltransferase activity;em_max_annot_lvl=33208|Metazoa;em_Preferred_name=PARP6;em_EC=2.4.2.30;em_KEGG_ko=ko:K15258;em_BRITE=ko00000,ko01000;em_PFAMs=PARP;em_GOs=GO:0007275,GO:0007399,GO:0008150,GO:0009987,GO:0010720,GO:0010769,GO:0010770,GO:0010975,GO:0010976,GO:0022008,GO:0022603,GO:0022604,GO:0030154,GO:0031344,GO:0031346,GO:0032501,GO:0032502,GO:0045595,GO:0045597,GO:0045664,GO:0045666,GO:0048518,GO:0048522,GO:0048699,GO:0048731,GO:0048814,GO:0048856,GO:0048869,GO:0050767,GO:0050769,GO:0050773,GO:0050775,GO:0050789,GO:0050793,GO:0050794,GO:0051094,GO:0051128,GO:0051130,GO:0051239,GO:0051240,GO:0051960,GO:0051962,GO:0060284,GO:0065007,GO:0120035,GO:1900006,GO:2000026
HiC_scaffold_7	AUGUSTUS	mRNA	113009685	113065726	.	-	.	ID=g17501.t3;Parent=g17501;em_target=9646.ENSAMEP00000006408;em_score=1333.1;em_evalue=0.0;em_tcov=.;em_OGs=28HD2@1|root,2QPRC@2759|Eukaryota,38N90@33154|Opisthokonta,3B9C7@33208|Metazoa,3CTFE@33213|Bilateria,483PQ@7711|Chordata,49EGX@7742|Vertebrata,3JIJK@40674|Mammalia,3EXDK@33554|Carnivora;em_COG_cat=H;em_desc=Poly (ADP-ribose) polymerase family, member 6;em_max_annot_lvl=33208|Metazoa;em_Preferred_name=PARP6;em_EC=2.4.2.30;em_KEGG_ko=ko:K15258;em_BRITE=ko00000,ko01000;em_PFAMs=PARP;em_GOs=GO:0007275,GO:0007399,GO:0008150,GO:0009987,GO:0010720,GO:0010769,GO:0010770,GO:0010975,GO:0010976,GO:0022008,GO:0022603,GO:0022604,GO:0030154,GO:0031344,GO:0031346,GO:0032501,GO:0032502,GO:0045595,GO:0045597,GO:0045664,GO:0045666,GO:0048518,GO:0048522,GO:0048699,GO:0048731,GO:0048814,GO:0048856,GO:0048869,GO:0050767,GO:0050769,GO:0050773,GO:0050775,GO:0050789,GO:0050793,GO:0050794,GO:0051094,GO:0051128,GO:0051130,GO:0051239,GO:0051240,GO:0051960,GO:0051962,GO:0060284,GO:0065007,GO:0120035,GO:1900006,GO:2000026
HiC_scaffold_7	AUGUSTUS	mRNA	113009685	113065726	.	-	.	ID=g17501.t4;Parent=g17501;em_target=9646.ENSAMEP00000006408;em_score=1341.0;em_evalue=0.0;em_tcov=.;em_OGs=28HD2@1|root,2QPRC@2759|Eukaryota,38N90@33154|Opisthokonta,3B9C7@33208|Metazoa,3CTFE@33213|Bilateria,483PQ@7711|Chordata,49EGX@7742|Vertebrata,3JIJK@40674|Mammalia,3EXDK@33554|Carnivora;em_COG_cat=H;em_desc=Poly (ADP-ribose) polymerase family, member 6;em_max_annot_lvl=33208|Metazoa;em_Preferred_name=PARP6;em_EC=2.4.2.30;em_KEGG_ko=ko:K15258;em_BRITE=ko00000,ko01000;em_PFAMs=PARP;em_GOs=GO:0007275,GO:0007399,GO:0008150,GO:0009987,GO:0010720,GO:0010769,GO:0010770,GO:0010975,GO:0010976,GO:0022008,GO:0022603,GO:0022604,GO:0030154,GO:0031344,GO:0031346,GO:0032501,GO:0032502,GO:0045595,GO:0045597,GO:0045664,GO:0045666,GO:0048518,GO:0048522,GO:0048699,GO:0048731,GO:0048814,GO:0048856,GO:0048869,GO:0050767,GO:0050769,GO:0050773,GO:0050775,GO:0050789,GO:0050793,GO:0050794,GO:0051094,GO:0051128,GO:0051130,GO:0051239,GO:0051240,GO:0051960,GO:0051962,GO:0060284,GO:0065007,GO:0120035,GO:1900006,GO:2000026
HiC_scaffold_7	AUGUSTUS	mRNA	113009685	113065726	.	-	.	ID=g17501.t5;Parent=g17501;em_target=9646.ENSAMEP00000006408;em_score=1341.0;em_evalue=0.0;em_tcov=.;em_OGs=28HD2@1|root,2QPRC@2759|Eukaryota,38N90@33154|Opisthokonta,3B9C7@33208|Metazoa,3CTFE@33213|Bilateria,483PQ@7711|Chordata,49EGX@7742|Vertebrata,3JIJK@40674|Mammalia,3EXDK@33554|Carnivora;em_COG_cat=H;em_desc=Poly (ADP-ribose) polymerase family, member 6;em_max_annot_lvl=33208|Metazoa;em_Preferred_name=PARP6;em_EC=2.4.2.30;em_KEGG_ko=ko:K15258;em_BRITE=ko00000,ko01000;em_PFAMs=PARP;em_GOs=GO:0007275,GO:0007399,GO:0008150,GO:0009987,GO:0010720,GO:0010769,GO:0010770,GO:0010975,GO:0010976,GO:0022008,GO:0022603,GO:0022604,GO:0030154,GO:0031344,GO:0031346,GO:0032501,GO:0032502,GO:0045595,GO:0045597,GO:0045664,GO:0045666,GO:0048518,GO:0048522,GO:0048699,GO:0048731,GO:0048814,GO:0048856,GO:0048869,GO:0050767,GO:0050769,GO:0050773,GO:0050775,GO:0050789,GO:0050793,GO:0050794,GO:0051094,GO:0051128,GO:0051130,GO:0051239,GO:0051240,GO:0051960,GO:0051962,GO:0060284,GO:0065007,GO:0120035,GO:1900006,GO:2000026
HiC_scaffold_7	AUGUSTUS	mRNA	113009685	113065726	.	-	.	ID=g17501.t6;Parent=g17501;em_target=9646.ENSAMEP00000006408;em_score=1340.6;em_evalue=0.0;em_tcov=.;em_OGs=28HD2@1|root,2QPRC@2759|Eukaryota,38N90@33154|Opisthokonta,3B9C7@33208|Metazoa,3CTFE@33213|Bilateria,483PQ@7711|Chordata,49EGX@7742|Vertebrata,3JIJK@40674|Mammalia,3EXDK@33554|Carnivora;em_COG_cat=H;em_desc=Poly (ADP-ribose) polymerase family, member 6;em_max_annot_lvl=33208|Metazoa;em_Preferred_name=PARP6;em_EC=2.4.2.30;em_KEGG_ko=ko:K15258;em_BRITE=ko00000,ko01000;em_PFAMs=PARP;em_GOs=GO:0007275,GO:0007399,GO:0008150,GO:0009987,GO:0010720,GO:0010769,GO:0010770,GO:0010975,GO:0010976,GO:0022008,GO:0022603,GO:0022604,GO:0030154,GO:0031344,GO:0031346,GO:0032501,GO:0032502,GO:0045595,GO:0045597,GO:0045664,GO:0045666,GO:0048518,GO:0048522,GO:0048699,GO:0048731,GO:0048814,GO:0048856,GO:0048869,GO:0050767,GO:0050769,GO:0050773,GO:0050775,GO:0050789,GO:0050793,GO:0050794,GO:0051094,GO:0051128,GO:0051130,GO:0051239,GO:0051240,GO:0051960,GO:0051962,GO:0060284,GO:0065007,GO:0120035,GO:1900006,GO:2000026
HiC_scaffold_7	AUGUSTUS	intron	113009792	113010400	1.0	-	.	ID=g17501.t2.intron1;Parent=g17501.t2
HiC_scaffold_7	AUGUSTUS	intron	113009792	113010400	1.0	-	.	ID=g17501.t3.intron1;Parent=g17501.t3
HiC_scaffold_7	AUGUSTUS	intron	113009792	113010400	1.0	-	.	ID=g17501.t4.intron1;Parent=g17501.t4
HiC_scaffold_7	AUGUSTUS	intron	113009792	113010400	1.0	-	.	ID=g17501.t5.intron1;Parent=g17501.t5
HiC_scaffold_7	AUGUSTUS	intron	113009792	113010400	1.0	-	.	ID=g17501.t6.intron1;Parent=g17501.t6
HiC_scaffold_7	gmst	intron	113009792	113010400	316.795819	-	0	ID=g17501.t1.intron1;Parent=g17501.t1
HiC_scaffold_7	AUGUSTUS	exon	113010401	113010582	.	-	.	ID=g17501.t2.exon2;Parent=g17501.t2
HiC_scaffold_7	AUGUSTUS	exon	113010401	113010582	.	-	.	ID=g17501.t3.exon2;Parent=g17501.t3
HiC_scaffold_7	AUGUSTUS	exon	113010401	113010582	.	-	.	ID=g17501.t4.exon2;Parent=g17501.t4
HiC_scaffold_7	AUGUSTUS	exon	113010401	113010582	.	-	.	ID=g17501.t5.exon2;Parent=g17501.t5
HiC_scaffold_7	AUGUSTUS	exon	113010401	113010582	.	-	.	ID=g17501.t6.exon2;Parent=g17501.t6
HiC_scaffold_7	AUGUSTUS	CDS	113010401	113010582	1.0	-	1	ID=g17501.t2.CDS2;Parent=g17501.t2
HiC_scaffold_7	AUGUSTUS	CDS	113010401	113010582	1.0	-	1	ID=g17501.t3.CDS2;Parent=g17501.t3
HiC_scaffold_7	AUGUSTUS	CDS	113010401	113010582	1.0	-	1	ID=g17501.t4.CDS2;Parent=g17501.t4
HiC_scaffold_7	AUGUSTUS	CDS	113010401	113010582	1.0	-	1	ID=g17501.t5.CDS2;Parent=g17501.t5
HiC_scaffold_7	AUGUSTUS	CDS	113010401	113010582	1.0	-	1	ID=g17501.t6.CDS2;Parent=g17501.t6
HiC_scaffold_7	gmst	CDS	113010401	113010582	316.795819	-	1	ID=g17501.t1.CDS2;Parent=g17501.t1
HiC_scaffold_7	gmst	exon	113010401	113010582	316.795819	-	1	ID=g17501.t1.exon2;Parent=g17501.t1
HiC_scaffold_7	AUGUSTUS	intron	113010583	113012387	1.0	-	.	ID=g17501.t4.intron2;Parent=g17501.t4
HiC_scaffold_7	AUGUSTUS	intron	113010583	113012387	1.0	-	.	ID=g17501.t6.intron2;Parent=g17501.t6
HiC_scaffold_7	gmst	intron	113010583	113012387	316.795819	-	0	ID=g17501.t1.intron2;Parent=g17501.t1
HiC_scaffold_7	AUGUSTUS	intron	113010583	113012948	1.0	-	.	ID=g17501.t2.intron2;Parent=g17501.t2
HiC_scaffold_7	AUGUSTUS	intron	113010583	113012948	1.0	-	.	ID=g17501.t3.intron2;Parent=g17501.t3
HiC_scaffold_7	AUGUSTUS	intron	113010583	113012948	1.0	-	.	ID=g17501.t5.intron2;Parent=g17501.t5
HiC_scaffold_7	AUGUSTUS	exon	113012388	113012554	.	-	.	ID=g17501.t4.exon3;Parent=g17501.t4
HiC_scaffold_7	AUGUSTUS	exon	113012388	113012554	.	-	.	ID=g17501.t6.exon3;Parent=g17501.t6
HiC_scaffold_7	AUGUSTUS	CDS	113012388	113012554	1.0	-	0	ID=g17501.t4.CDS3;Parent=g17501.t4
HiC_scaffold_7	AUGUSTUS	CDS	113012388	113012554	1.0	-	0	ID=g17501.t6.CDS3;Parent=g17501.t6
HiC_scaffold_7	gmst	CDS	113012388	113012554	316.795819	-	0	ID=g17501.t1.CDS3;Parent=g17501.t1
HiC_scaffold_7	gmst	exon	113012388	113012554	316.795819	-	0	ID=g17501.t1.exon3;Parent=g17501.t1
HiC_scaffold_7	AUGUSTUS	intron	113012555	113012751	0.97	-	.	ID=g17501.t6.intron3;Parent=g17501.t6
HiC_scaffold_7	AUGUSTUS	intron	113012555	113015562	1.0	-	.	ID=g17501.t4.intron3;Parent=g17501.t4
HiC_scaffold_7	gmst	intron	113012555	113015562	316.795819	-	0	ID=g17501.t1.intron3;Parent=g17501.t1
HiC_scaffold_7	AUGUSTUS	exon	113012752	113012833	.	-	.	ID=g17501.t6.exon4;Parent=g17501.t6
HiC_scaffold_7	AUGUSTUS	CDS	113012752	113012833	0.97	-	1	ID=g17501.t6.CDS4;Parent=g17501.t6
HiC_scaffold_7	AUGUSTUS	intron	113012834	113012948	1.0	-	.	ID=g17501.t6.intron4;Parent=g17501.t6
HiC_scaffold_7	AUGUSTUS	exon	113012949	113013115	.	-	.	ID=g17501.t2.exon3;Parent=g17501.t2
HiC_scaffold_7	AUGUSTUS	exon	113012949	113013115	.	-	.	ID=g17501.t3.exon3;Parent=g17501.t3
HiC_scaffold_7	AUGUSTUS	exon	113012949	113013115	.	-	.	ID=g17501.t5.exon3;Parent=g17501.t5
HiC_scaffold_7	AUGUSTUS	exon	113012949	113013115	.	-	.	ID=g17501.t6.exon5;Parent=g17501.t6
HiC_scaffold_7	AUGUSTUS	CDS	113012949	113013115	1.0	-	0	ID=g17501.t2.CDS3;Parent=g17501.t2
HiC_scaffold_7	AUGUSTUS	CDS	113012949	113013115	1.0	-	0	ID=g17501.t3.CDS3;Parent=g17501.t3
HiC_scaffold_7	AUGUSTUS	CDS	113012949	113013115	1.0	-	0	ID=g17501.t5.CDS3;Parent=g17501.t5
HiC_scaffold_7	AUGUSTUS	CDS	113012949	113013115	1.0	-	0	ID=g17501.t6.CDS5;Parent=g17501.t6
HiC_scaffold_7	AUGUSTUS	intron	113013116	113015562	1.0	-	.	ID=g17501.t2.intron3;Parent=g17501.t2
HiC_scaffold_7	AUGUSTUS	intron	113013116	113015562	1.0	-	.	ID=g17501.t3.intron3;Parent=g17501.t3
HiC_scaffold_7	AUGUSTUS	intron	113013116	113015562	1.0	-	.	ID=g17501.t5.intron3;Parent=g17501.t5
HiC_scaffold_7	AUGUSTUS	intron	113013116	113015562	1.0	-	.	ID=g17501.t6.intron5;Parent=g17501.t6
HiC_scaffold_7	AUGUSTUS	exon	113015563	113015715	.	-	.	ID=g17501.t2.exon4;Parent=g17501.t2
HiC_scaffold_7	AUGUSTUS	exon	113015563	113015715	.	-	.	ID=g17501.t3.exon4;Parent=g17501.t3
HiC_scaffold_7	AUGUSTUS	exon	113015563	113015715	.	-	.	ID=g17501.t4.exon4;Parent=g17501.t4
HiC_scaffold_7	AUGUSTUS	exon	113015563	113015715	.	-	.	ID=g17501.t5.exon4;Parent=g17501.t5
HiC_scaffold_7	AUGUSTUS	exon	113015563	113015715	.	-	.	ID=g17501.t6.exon6;Parent=g17501.t6
HiC_scaffold_7	AUGUSTUS	CDS	113015563	113015715	1.0	-	0	ID=g17501.t2.CDS4;Parent=g17501.t2
HiC_scaffold_7	AUGUSTUS	CDS	113015563	113015715	1.0	-	0	ID=g17501.t3.CDS4;Parent=g17501.t3
HiC_scaffold_7	AUGUSTUS	CDS	113015563	113015715	1.0	-	0	ID=g17501.t4.CDS4;Parent=g17501.t4
HiC_scaffold_7	AUGUSTUS	CDS	113015563	113015715	1.0	-	0	ID=g17501.t5.CDS4;Parent=g17501.t5
HiC_scaffold_7	AUGUSTUS	CDS	113015563	113015715	1.0	-	0	ID=g17501.t6.CDS6;Parent=g17501.t6
HiC_scaffold_7	gmst	CDS	113015563	113015715	316.795819	-	0	ID=g17501.t1.CDS4;Parent=g17501.t1
HiC_scaffold_7	gmst	exon	113015563	113015715	316.795819	-	0	ID=g17501.t1.exon4;Parent=g17501.t1
HiC_scaffold_7	AUGUSTUS	intron	113015716	113015891	1.0	-	.	ID=g17501.t2.intron4;Parent=g17501.t2
HiC_scaffold_7	AUGUSTUS	intron	113015716	113015891	1.0	-	.	ID=g17501.t3.intron4;Parent=g17501.t3
HiC_scaffold_7	AUGUSTUS	intron	113015716	113015891	1.0	-	.	ID=g17501.t4.intron4;Parent=g17501.t4
HiC_scaffold_7	AUGUSTUS	intron	113015716	113015891	1.0	-	.	ID=g17501.t5.intron4;Parent=g17501.t5
HiC_scaffold_7	AUGUSTUS	intron	113015716	113015891	1.0	-	.	ID=g17501.t6.intron6;Parent=g17501.t6
HiC_scaffold_7	gmst	intron	113015716	113015891	316.795819	-	0	ID=g17501.t1.intron4;Parent=g17501.t1
HiC_scaffold_7	AUGUSTUS	exon	113015892	113016042	.	-	.	ID=g17501.t2.exon5;Parent=g17501.t2
HiC_scaffold_7	AUGUSTUS	exon	113015892	113016042	.	-	.	ID=g17501.t3.exon5;Parent=g17501.t3
HiC_scaffold_7	AUGUSTUS	exon	113015892	113016042	.	-	.	ID=g17501.t4.exon5;Parent=g17501.t4
HiC_scaffold_7	AUGUSTUS	exon	113015892	113016042	.	-	.	ID=g17501.t5.exon5;Parent=g17501.t5
HiC_scaffold_7	AUGUSTUS	exon	113015892	113016042	.	-	.	ID=g17501.t6.exon7;Parent=g17501.t6
HiC_scaffold_7	AUGUSTUS	CDS	113015892	113016042	1.0	-	1	ID=g17501.t2.CDS5;Parent=g17501.t2
HiC_scaffold_7	AUGUSTUS	CDS	113015892	113016042	1.0	-	1	ID=g17501.t3.CDS5;Parent=g17501.t3
HiC_scaffold_7	AUGUSTUS	CDS	113015892	113016042	1.0	-	1	ID=g17501.t4.CDS5;Parent=g17501.t4
HiC_scaffold_7	AUGUSTUS	CDS	113015892	113016042	1.0	-	1	ID=g17501.t5.CDS5;Parent=g17501.t5
HiC_scaffold_7	AUGUSTUS	CDS	113015892	113016042	1.0	-	1	ID=g17501.t6.CDS7;Parent=g17501.t6
HiC_scaffold_7	gmst	CDS	113015892	113016042	316.795819	-	1	ID=g17501.t1.CDS5;Parent=g17501.t1
HiC_scaffold_7	gmst	exon	113015892	113016042	316.795819	-	1	ID=g17501.t1.exon5;Parent=g17501.t1
HiC_scaffold_7	AUGUSTUS	intron	113016043	113017591	1.0	-	.	ID=g17501.t2.intron5;Parent=g17501.t2
HiC_scaffold_7	AUGUSTUS	intron	113016043	113017591	1.0	-	.	ID=g17501.t3.intron5;Parent=g17501.t3
HiC_scaffold_7	AUGUSTUS	intron	113016043	113017591	1.0	-	.	ID=g17501.t4.intron5;Parent=g17501.t4
HiC_scaffold_7	AUGUSTUS	intron	113016043	113017591	1.0	-	.	ID=g17501.t5.intron5;Parent=g17501.t5
HiC_scaffold_7	AUGUSTUS	intron	113016043	113017591	1.0	-	.	ID=g17501.t6.intron7;Parent=g17501.t6
HiC_scaffold_7	gmst	intron	113016043	113017591	316.795819	-	0	ID=g17501.t1.intron5;Parent=g17501.t1
HiC_scaffold_7	AUGUSTUS	exon	113017592	113017862	.	-	.	ID=g17501.t2.exon6;Parent=g17501.t2
HiC_scaffold_7	AUGUSTUS	exon	113017592	113017862	.	-	.	ID=g17501.t3.exon6;Parent=g17501.t3
HiC_scaffold_7	AUGUSTUS	exon	113017592	113017862	.	-	.	ID=g17501.t4.exon6;Parent=g17501.t4
HiC_scaffold_7	AUGUSTUS	exon	113017592	113017862	.	-	.	ID=g17501.t5.exon6;Parent=g17501.t5
HiC_scaffold_7	AUGUSTUS	exon	113017592	113017862	.	-	.	ID=g17501.t6.exon8;Parent=g17501.t6
HiC_scaffold_7	AUGUSTUS	CDS	113017592	113017862	1.0	-	2	ID=g17501.t2.CDS6;Parent=g17501.t2
HiC_scaffold_7	AUGUSTUS	CDS	113017592	113017862	1.0	-	2	ID=g17501.t3.CDS6;Parent=g17501.t3
HiC_scaffold_7	AUGUSTUS	CDS	113017592	113017862	1.0	-	2	ID=g17501.t4.CDS6;Parent=g17501.t4
HiC_scaffold_7	AUGUSTUS	CDS	113017592	113017862	1.0	-	2	ID=g17501.t5.CDS6;Parent=g17501.t5
HiC_scaffold_7	AUGUSTUS	CDS	113017592	113017862	1.0	-	2	ID=g17501.t6.CDS8;Parent=g17501.t6
HiC_scaffold_7	gmst	CDS	113017592	113017862	316.795819	-	2	ID=g17501.t1.CDS6;Parent=g17501.t1
HiC_scaffold_7	gmst	exon	113017592	113017862	316.795819	-	2	ID=g17501.t1.exon6;Parent=g17501.t1
HiC_scaffold_7	AUGUSTUS	intron	113017863	113018313	1.0	-	.	ID=g17501.t2.intron6;Parent=g17501.t2
HiC_scaffold_7	AUGUSTUS	intron	113017863	113018313	1.0	-	.	ID=g17501.t3.intron6;Parent=g17501.t3
HiC_scaffold_7	AUGUSTUS	intron	113017863	113018313	1.0	-	.	ID=g17501.t4.intron6;Parent=g17501.t4
HiC_scaffold_7	AUGUSTUS	intron	113017863	113018313	1.0	-	.	ID=g17501.t5.intron6;Parent=g17501.t5
HiC_scaffold_7	AUGUSTUS	intron	113017863	113018313	1.0	-	.	ID=g17501.t6.intron8;Parent=g17501.t6
HiC_scaffold_7	gmst	intron	113017863	113018313	316.795819	-	0	ID=g17501.t1.intron6;Parent=g17501.t1
HiC_scaffold_7	AUGUSTUS	exon	113018314	113018500	.	-	.	ID=g17501.t2.exon7;Parent=g17501.t2
HiC_scaffold_7	AUGUSTUS	exon	113018314	113018500	.	-	.	ID=g17501.t3.exon7;Parent=g17501.t3
HiC_scaffold_7	AUGUSTUS	exon	113018314	113018500	.	-	.	ID=g17501.t4.exon7;Parent=g17501.t4
HiC_scaffold_7	AUGUSTUS	exon	113018314	113018500	.	-	.	ID=g17501.t5.exon7;Parent=g17501.t5
HiC_scaffold_7	AUGUSTUS	exon	113018314	113018500	.	-	.	ID=g17501.t6.exon9;Parent=g17501.t6
HiC_scaffold_7	AUGUSTUS	CDS	113018314	113018500	1.0	-	0	ID=g17501.t2.CDS7;Parent=g17501.t2
HiC_scaffold_7	AUGUSTUS	CDS	113018314	113018500	1.0	-	0	ID=g17501.t3.CDS7;Parent=g17501.t3
HiC_scaffold_7	AUGUSTUS	CDS	113018314	113018500	1.0	-	0	ID=g17501.t4.CDS7;Parent=g17501.t4
HiC_scaffold_7	AUGUSTUS	CDS	113018314	113018500	1.0	-	0	ID=g17501.t5.CDS7;Parent=g17501.t5
HiC_scaffold_7	AUGUSTUS	CDS	113018314	113018500	1.0	-	0	ID=g17501.t6.CDS9;Parent=g17501.t6
HiC_scaffold_7	gmst	CDS	113018314	113018500	316.795819	-	0	ID=g17501.t1.CDS7;Parent=g17501.t1
HiC_scaffold_7	gmst	exon	113018314	113018500	316.795819	-	0	ID=g17501.t1.exon7;Parent=g17501.t1
HiC_scaffold_7	AUGUSTUS	intron	113018501	113018932	1.0	-	.	ID=g17501.t2.intron7;Parent=g17501.t2
HiC_scaffold_7	AUGUSTUS	intron	113018501	113018932	1.0	-	.	ID=g17501.t3.intron7;Parent=g17501.t3
HiC_scaffold_7	AUGUSTUS	intron	113018501	113018932	1.0	-	.	ID=g17501.t4.intron7;Parent=g17501.t4
HiC_scaffold_7	AUGUSTUS	intron	113018501	113018932	1.0	-	.	ID=g17501.t5.intron7;Parent=g17501.t5
HiC_scaffold_7	AUGUSTUS	intron	113018501	113018932	1.0	-	.	ID=g17501.t6.intron9;Parent=g17501.t6
HiC_scaffold_7	gmst	intron	113018501	113018932	316.795819	-	0	ID=g17501.t1.intron7;Parent=g17501.t1
HiC_scaffold_7	AUGUSTUS	exon	113018933	113019064	.	-	.	ID=g17501.t2.exon8;Parent=g17501.t2
HiC_scaffold_7	AUGUSTUS	exon	113018933	113019064	.	-	.	ID=g17501.t3.exon8;Parent=g17501.t3
HiC_scaffold_7	AUGUSTUS	exon	113018933	113019064	.	-	.	ID=g17501.t4.exon8;Parent=g17501.t4
HiC_scaffold_7	AUGUSTUS	exon	113018933	113019064	.	-	.	ID=g17501.t5.exon8;Parent=g17501.t5
HiC_scaffold_7	AUGUSTUS	exon	113018933	113019064	.	-	.	ID=g17501.t6.exon10;Parent=g17501.t6
HiC_scaffold_7	AUGUSTUS	CDS	113018933	113019064	1.0	-	0	ID=g17501.t2.CDS8;Parent=g17501.t2
HiC_scaffold_7	AUGUSTUS	CDS	113018933	113019064	1.0	-	0	ID=g17501.t3.CDS8;Parent=g17501.t3
HiC_scaffold_7	AUGUSTUS	CDS	113018933	113019064	1.0	-	0	ID=g17501.t4.CDS8;Parent=g17501.t4
HiC_scaffold_7	AUGUSTUS	CDS	113018933	113019064	1.0	-	0	ID=g17501.t5.CDS8;Parent=g17501.t5
HiC_scaffold_7	AUGUSTUS	CDS	113018933	113019064	1.0	-	0	ID=g17501.t6.CDS10;Parent=g17501.t6
HiC_scaffold_7	gmst	CDS	113018933	113019064	316.795819	-	0	ID=g17501.t1.CDS8;Parent=g17501.t1
HiC_scaffold_7	gmst	exon	113018933	113019064	316.795819	-	0	ID=g17501.t1.exon8;Parent=g17501.t1
HiC_scaffold_7	AUGUSTUS	intron	113019065	113023633	1.0	-	.	ID=g17501.t2.intron8;Parent=g17501.t2
HiC_scaffold_7	AUGUSTUS	intron	113019065	113023633	1.0	-	.	ID=g17501.t3.intron8;Parent=g17501.t3
HiC_scaffold_7	AUGUSTUS	intron	113019065	113023633	1.0	-	.	ID=g17501.t4.intron8;Parent=g17501.t4
HiC_scaffold_7	AUGUSTUS	intron	113019065	113023633	1.0	-	.	ID=g17501.t5.intron8;Parent=g17501.t5
HiC_scaffold_7	AUGUSTUS	intron	113019065	113023633	1.0	-	.	ID=g17501.t6.intron10;Parent=g17501.t6
HiC_scaffold_7	gmst	intron	113019065	113023633	316.795819	-	0	ID=g17501.t1.intron8;Parent=g17501.t1
HiC_scaffold_7	AUGUSTUS	exon	113023634	113023725	.	-	.	ID=g17501.t2.exon9;Parent=g17501.t2
HiC_scaffold_7	AUGUSTUS	exon	113023634	113023725	.	-	.	ID=g17501.t3.exon9;Parent=g17501.t3
HiC_scaffold_7	AUGUSTUS	exon	113023634	113023725	.	-	.	ID=g17501.t4.exon9;Parent=g17501.t4
HiC_scaffold_7	AUGUSTUS	exon	113023634	113023725	.	-	.	ID=g17501.t5.exon9;Parent=g17501.t5
HiC_scaffold_7	AUGUSTUS	exon	113023634	113023725	.	-	.	ID=g17501.t6.exon11;Parent=g17501.t6
HiC_scaffold_7	AUGUSTUS	CDS	113023634	113023725	1.0	-	2	ID=g17501.t2.CDS9;Parent=g17501.t2
HiC_scaffold_7	AUGUSTUS	CDS	113023634	113023725	1.0	-	2	ID=g17501.t3.CDS9;Parent=g17501.t3
HiC_scaffold_7	AUGUSTUS	CDS	113023634	113023725	1.0	-	2	ID=g17501.t4.CDS9;Parent=g17501.t4
HiC_scaffold_7	AUGUSTUS	CDS	113023634	113023725	1.0	-	2	ID=g17501.t5.CDS9;Parent=g17501.t5
HiC_scaffold_7	AUGUSTUS	CDS	113023634	113023725	1.0	-	2	ID=g17501.t6.CDS11;Parent=g17501.t6
HiC_scaffold_7	gmst	CDS	113023634	113023725	316.795819	-	2	ID=g17501.t1.CDS9;Parent=g17501.t1
HiC_scaffold_7	gmst	exon	113023634	113023725	316.795819	-	2	ID=g17501.t1.exon9;Parent=g17501.t1
HiC_scaffold_7	AUGUSTUS	intron	113023726	113024295	1.0	-	.	ID=g17501.t2.intron9;Parent=g17501.t2
HiC_scaffold_7	AUGUSTUS	intron	113023726	113024295	1.0	-	.	ID=g17501.t3.intron9;Parent=g17501.t3
HiC_scaffold_7	AUGUSTUS	intron	113023726	113024295	1.0	-	.	ID=g17501.t4.intron9;Parent=g17501.t4
HiC_scaffold_7	AUGUSTUS	intron	113023726	113024295	1.0	-	.	ID=g17501.t5.intron9;Parent=g17501.t5
HiC_scaffold_7	AUGUSTUS	intron	113023726	113024295	1.0	-	.	ID=g17501.t6.intron11;Parent=g17501.t6
HiC_scaffold_7	gmst	intron	113023726	113024295	316.795819	-	0	ID=g17501.t1.intron9;Parent=g17501.t1
HiC_scaffold_7	AUGUSTUS	exon	113024296	113024477	.	-	.	ID=g17501.t2.exon10;Parent=g17501.t2
HiC_scaffold_7	AUGUSTUS	exon	113024296	113024477	.	-	.	ID=g17501.t3.exon10;Parent=g17501.t3
HiC_scaffold_7	AUGUSTUS	exon	113024296	113024477	.	-	.	ID=g17501.t4.exon10;Parent=g17501.t4
HiC_scaffold_7	AUGUSTUS	exon	113024296	113024477	.	-	.	ID=g17501.t5.exon10;Parent=g17501.t5
HiC_scaffold_7	AUGUSTUS	exon	113024296	113024477	.	-	.	ID=g17501.t6.exon12;Parent=g17501.t6
HiC_scaffold_7	AUGUSTUS	CDS	113024296	113024477	1.0	-	1	ID=g17501.t2.CDS10;Parent=g17501.t2
HiC_scaffold_7	AUGUSTUS	CDS	113024296	113024477	1.0	-	1	ID=g17501.t3.CDS10;Parent=g17501.t3
HiC_scaffold_7	AUGUSTUS	CDS	113024296	113024477	1.0	-	1	ID=g17501.t4.CDS10;Parent=g17501.t4
HiC_scaffold_7	AUGUSTUS	CDS	113024296	113024477	1.0	-	1	ID=g17501.t5.CDS10;Parent=g17501.t5
HiC_scaffold_7	AUGUSTUS	CDS	113024296	113024477	1.0	-	1	ID=g17501.t6.CDS12;Parent=g17501.t6
HiC_scaffold_7	gmst	CDS	113024296	113024477	316.795819	-	1	ID=g17501.t1.CDS10;Parent=g17501.t1
HiC_scaffold_7	gmst	exon	113024296	113024477	316.795819	-	1	ID=g17501.t1.exon10;Parent=g17501.t1
HiC_scaffold_7	AUGUSTUS	intron	113024478	113035389	1.0	-	.	ID=g17501.t2.intron10;Parent=g17501.t2
HiC_scaffold_7	AUGUSTUS	intron	113024478	113035389	1.0	-	.	ID=g17501.t3.intron10;Parent=g17501.t3
HiC_scaffold_7	AUGUSTUS	intron	113024478	113035389	1.0	-	.	ID=g17501.t4.intron10;Parent=g17501.t4
HiC_scaffold_7	AUGUSTUS	intron	113024478	113035389	1.0	-	.	ID=g17501.t5.intron10;Parent=g17501.t5
HiC_scaffold_7	AUGUSTUS	intron	113024478	113035389	1.0	-	.	ID=g17501.t6.intron12;Parent=g17501.t6
HiC_scaffold_7	gmst	intron	113024478	113042673	316.795819	-	0	ID=g17501.t1.intron10;Parent=g17501.t1
HiC_scaffold_7	AUGUSTUS	exon	113035390	113035706	.	-	.	ID=g17501.t2.exon11;Parent=g17501.t2
HiC_scaffold_7	AUGUSTUS	exon	113035390	113035706	.	-	.	ID=g17501.t3.exon11;Parent=g17501.t3
HiC_scaffold_7	AUGUSTUS	exon	113035390	113035706	.	-	.	ID=g17501.t4.exon11;Parent=g17501.t4
HiC_scaffold_7	AUGUSTUS	exon	113035390	113035706	.	-	.	ID=g17501.t5.exon11;Parent=g17501.t5
HiC_scaffold_7	AUGUSTUS	exon	113035390	113035706	.	-	.	ID=g17501.t6.exon13;Parent=g17501.t6
HiC_scaffold_7	AUGUSTUS	CDS	113035390	113035706	0.93	-	0	ID=g17501.t6.CDS13;Parent=g17501.t6
HiC_scaffold_7	AUGUSTUS	CDS	113035390	113035706	0.95	-	0	ID=g17501.t2.CDS11;Parent=g17501.t2
HiC_scaffold_7	AUGUSTUS	CDS	113035390	113035706	0.95	-	0	ID=g17501.t3.CDS11;Parent=g17501.t3
HiC_scaffold_7	AUGUSTUS	CDS	113035390	113035706	0.97	-	0	ID=g17501.t4.CDS11;Parent=g17501.t4
HiC_scaffold_7	AUGUSTUS	CDS	113035390	113035706	0.98	-	0	ID=g17501.t5.CDS11;Parent=g17501.t5
HiC_scaffold_7	AUGUSTUS	intron	113035707	113042316	0.9	-	.	ID=g17501.t3.intron11;Parent=g17501.t3
HiC_scaffold_7	AUGUSTUS	intron	113035707	113042316	0.9	-	.	ID=g17501.t6.intron13;Parent=g17501.t6
HiC_scaffold_7	AUGUSTUS	intron	113035707	113042316	0.94	-	.	ID=g17501.t2.intron11;Parent=g17501.t2
HiC_scaffold_7	AUGUSTUS	intron	113035707	113042316	0.95	-	.	ID=g17501.t4.intron11;Parent=g17501.t4
HiC_scaffold_7	AUGUSTUS	intron	113035707	113042316	0.96	-	.	ID=g17501.t5.intron11;Parent=g17501.t5
HiC_scaffold_7	AUGUSTUS	exon	113042317	113042332	.	-	.	ID=g17501.t2.exon12;Parent=g17501.t2
HiC_scaffold_7	AUGUSTUS	exon	113042317	113042332	.	-	.	ID=g17501.t3.exon12;Parent=g17501.t3
HiC_scaffold_7	AUGUSTUS	exon	113042317	113042332	.	-	.	ID=g17501.t4.exon12;Parent=g17501.t4
HiC_scaffold_7	AUGUSTUS	exon	113042317	113042332	.	-	.	ID=g17501.t5.exon12;Parent=g17501.t5
HiC_scaffold_7	AUGUSTUS	exon	113042317	113042332	.	-	.	ID=g17501.t6.exon14;Parent=g17501.t6
HiC_scaffold_7	AUGUSTUS	CDS	113042317	113042332	0.93	-	1	ID=g17501.t6.CDS14;Parent=g17501.t6
HiC_scaffold_7	AUGUSTUS	CDS	113042317	113042332	0.94	-	1	ID=g17501.t3.CDS12;Parent=g17501.t3
HiC_scaffold_7	AUGUSTUS	CDS	113042317	113042332	0.96	-	1	ID=g17501.t4.CDS12;Parent=g17501.t4
HiC_scaffold_7	AUGUSTUS	CDS	113042317	113042332	0.97	-	1	ID=g17501.t5.CDS12;Parent=g17501.t5
HiC_scaffold_7	AUGUSTUS	CDS	113042317	113042332	0.98	-	1	ID=g17501.t2.CDS12;Parent=g17501.t2
HiC_scaffold_7	AUGUSTUS	intron	113042333	113042673	1.0	-	.	ID=g17501.t2.intron12;Parent=g17501.t2
HiC_scaffold_7	AUGUSTUS	intron	113042333	113042673	1.0	-	.	ID=g17501.t3.intron12;Parent=g17501.t3
HiC_scaffold_7	AUGUSTUS	intron	113042333	113042673	1.0	-	.	ID=g17501.t4.intron12;Parent=g17501.t4
HiC_scaffold_7	AUGUSTUS	intron	113042333	113042673	1.0	-	.	ID=g17501.t5.intron12;Parent=g17501.t5
HiC_scaffold_7	AUGUSTUS	intron	113042333	113042673	1.0	-	.	ID=g17501.t6.intron14;Parent=g17501.t6
HiC_scaffold_7	AUGUSTUS	exon	113042674	113042758	.	-	.	ID=g17501.t2.exon13;Parent=g17501.t2
HiC_scaffold_7	AUGUSTUS	exon	113042674	113042758	.	-	.	ID=g17501.t3.exon13;Parent=g17501.t3
HiC_scaffold_7	AUGUSTUS	exon	113042674	113042758	.	-	.	ID=g17501.t4.exon13;Parent=g17501.t4
HiC_scaffold_7	AUGUSTUS	exon	113042674	113042758	.	-	.	ID=g17501.t5.exon13;Parent=g17501.t5
HiC_scaffold_7	AUGUSTUS	exon	113042674	113042758	.	-	.	ID=g17501.t6.exon15;Parent=g17501.t6
HiC_scaffold_7	AUGUSTUS	CDS	113042674	113042758	1.0	-	2	ID=g17501.t2.CDS13;Parent=g17501.t2
HiC_scaffold_7	AUGUSTUS	CDS	113042674	113042758	1.0	-	2	ID=g17501.t3.CDS13;Parent=g17501.t3
HiC_scaffold_7	AUGUSTUS	CDS	113042674	113042758	1.0	-	2	ID=g17501.t4.CDS13;Parent=g17501.t4
HiC_scaffold_7	AUGUSTUS	CDS	113042674	113042758	1.0	-	2	ID=g17501.t5.CDS13;Parent=g17501.t5
HiC_scaffold_7	AUGUSTUS	CDS	113042674	113042758	1.0	-	2	ID=g17501.t6.CDS15;Parent=g17501.t6
HiC_scaffold_7	gmst	CDS	113042674	113042758	316.795819	-	2	ID=g17501.t1.CDS11;Parent=g17501.t1
HiC_scaffold_7	gmst	exon	113042674	113042758	316.795819	-	2	ID=g17501.t1.exon11;Parent=g17501.t1
HiC_scaffold_7	AUGUSTUS	intron	113042759	113042903	1.0	-	.	ID=g17501.t2.intron13;Parent=g17501.t2
HiC_scaffold_7	AUGUSTUS	intron	113042759	113042903	1.0	-	.	ID=g17501.t3.intron13;Parent=g17501.t3
HiC_scaffold_7	AUGUSTUS	intron	113042759	113042903	1.0	-	.	ID=g17501.t4.intron13;Parent=g17501.t4
HiC_scaffold_7	AUGUSTUS	intron	113042759	113042903	1.0	-	.	ID=g17501.t5.intron13;Parent=g17501.t5
HiC_scaffold_7	AUGUSTUS	intron	113042759	113042903	1.0	-	.	ID=g17501.t6.intron15;Parent=g17501.t6
HiC_scaffold_7	gmst	intron	113042759	113042903	316.795819	-	0	ID=g17501.t1.intron11;Parent=g17501.t1
HiC_scaffold_7	AUGUSTUS	exon	113042904	113042967	.	-	.	ID=g17501.t2.exon14;Parent=g17501.t2
HiC_scaffold_7	AUGUSTUS	exon	113042904	113042967	.	-	.	ID=g17501.t3.exon14;Parent=g17501.t3
HiC_scaffold_7	AUGUSTUS	exon	113042904	113042967	.	-	.	ID=g17501.t4.exon14;Parent=g17501.t4
HiC_scaffold_7	AUGUSTUS	exon	113042904	113042967	.	-	.	ID=g17501.t5.exon14;Parent=g17501.t5
HiC_scaffold_7	AUGUSTUS	exon	113042904	113042967	.	-	.	ID=g17501.t6.exon16;Parent=g17501.t6
HiC_scaffold_7	AUGUSTUS	CDS	113042904	113042967	1.0	-	0	ID=g17501.t2.CDS14;Parent=g17501.t2
HiC_scaffold_7	AUGUSTUS	CDS	113042904	113042967	1.0	-	0	ID=g17501.t3.CDS14;Parent=g17501.t3
HiC_scaffold_7	AUGUSTUS	CDS	113042904	113042967	1.0	-	0	ID=g17501.t4.CDS14;Parent=g17501.t4
HiC_scaffold_7	AUGUSTUS	CDS	113042904	113042967	1.0	-	0	ID=g17501.t5.CDS14;Parent=g17501.t5
HiC_scaffold_7	AUGUSTUS	CDS	113042904	113042967	1.0	-	0	ID=g17501.t6.CDS16;Parent=g17501.t6
HiC_scaffold_7	gmst	CDS	113042904	113042967	316.795819	-	0	ID=g17501.t1.CDS12;Parent=g17501.t1
HiC_scaffold_7	gmst	exon	113042904	113042967	316.795819	-	0	ID=g17501.t1.exon12;Parent=g17501.t1
HiC_scaffold_7	AUGUSTUS	intron	113042968	113043351	1.0	-	.	ID=g17501.t2.intron14;Parent=g17501.t2
HiC_scaffold_7	AUGUSTUS	intron	113042968	113043351	1.0	-	.	ID=g17501.t3.intron14;Parent=g17501.t3
HiC_scaffold_7	AUGUSTUS	intron	113042968	113043351	1.0	-	.	ID=g17501.t4.intron14;Parent=g17501.t4
HiC_scaffold_7	AUGUSTUS	intron	113042968	113043351	1.0	-	.	ID=g17501.t5.intron14;Parent=g17501.t5
HiC_scaffold_7	AUGUSTUS	intron	113042968	113043351	1.0	-	.	ID=g17501.t6.intron16;Parent=g17501.t6
HiC_scaffold_7	gmst	intron	113042968	113043351	316.795819	-	0	ID=g17501.t1.intron12;Parent=g17501.t1
HiC_scaffold_7	AUGUSTUS	exon	113043352	113043431	.	-	.	ID=g17501.t2.exon15;Parent=g17501.t2
HiC_scaffold_7	AUGUSTUS	exon	113043352	113043431	.	-	.	ID=g17501.t3.exon15;Parent=g17501.t3
HiC_scaffold_7	AUGUSTUS	exon	113043352	113043431	.	-	.	ID=g17501.t4.exon15;Parent=g17501.t4
HiC_scaffold_7	AUGUSTUS	exon	113043352	113043431	.	-	.	ID=g17501.t5.exon15;Parent=g17501.t5
HiC_scaffold_7	AUGUSTUS	exon	113043352	113043431	.	-	.	ID=g17501.t6.exon17;Parent=g17501.t6
HiC_scaffold_7	AUGUSTUS	CDS	113043352	113043431	1.0	-	2	ID=g17501.t2.CDS15;Parent=g17501.t2
HiC_scaffold_7	AUGUSTUS	CDS	113043352	113043431	1.0	-	2	ID=g17501.t3.CDS15;Parent=g17501.t3
HiC_scaffold_7	AUGUSTUS	CDS	113043352	113043431	1.0	-	2	ID=g17501.t4.CDS15;Parent=g17501.t4
HiC_scaffold_7	AUGUSTUS	CDS	113043352	113043431	1.0	-	2	ID=g17501.t5.CDS15;Parent=g17501.t5
HiC_scaffold_7	AUGUSTUS	CDS	113043352	113043431	1.0	-	2	ID=g17501.t6.CDS17;Parent=g17501.t6
HiC_scaffold_7	gmst	CDS	113043352	113043431	316.795819	-	2	ID=g17501.t1.CDS13;Parent=g17501.t1
HiC_scaffold_7	gmst	exon	113043352	113043431	316.795819	-	2	ID=g17501.t1.exon13;Parent=g17501.t1
HiC_scaffold_7	AUGUSTUS	intron	113043432	113048864	1.0	-	.	ID=g17501.t2.intron15;Parent=g17501.t2
HiC_scaffold_7	AUGUSTUS	intron	113043432	113048864	1.0	-	.	ID=g17501.t3.intron15;Parent=g17501.t3
HiC_scaffold_7	AUGUSTUS	intron	113043432	113048864	1.0	-	.	ID=g17501.t4.intron15;Parent=g17501.t4
HiC_scaffold_7	AUGUSTUS	intron	113043432	113048864	1.0	-	.	ID=g17501.t5.intron15;Parent=g17501.t5
HiC_scaffold_7	AUGUSTUS	intron	113043432	113048864	1.0	-	.	ID=g17501.t6.intron17;Parent=g17501.t6
HiC_scaffold_7	gmst	intron	113043432	113048864	316.795819	-	0	ID=g17501.t1.intron13;Parent=g17501.t1
HiC_scaffold_7	AUGUSTUS	exon	113048865	113048934	.	-	.	ID=g17501.t2.exon16;Parent=g17501.t2
HiC_scaffold_7	AUGUSTUS	exon	113048865	113048934	.	-	.	ID=g17501.t3.exon16;Parent=g17501.t3
HiC_scaffold_7	AUGUSTUS	exon	113048865	113048934	.	-	.	ID=g17501.t4.exon16;Parent=g17501.t4
HiC_scaffold_7	AUGUSTUS	exon	113048865	113048934	.	-	.	ID=g17501.t5.exon16;Parent=g17501.t5
HiC_scaffold_7	AUGUSTUS	exon	113048865	113048934	.	-	.	ID=g17501.t6.exon18;Parent=g17501.t6
HiC_scaffold_7	AUGUSTUS	CDS	113048865	113048934	1.0	-	0	ID=g17501.t2.CDS16;Parent=g17501.t2
HiC_scaffold_7	AUGUSTUS	CDS	113048865	113048934	1.0	-	0	ID=g17501.t3.CDS16;Parent=g17501.t3
HiC_scaffold_7	AUGUSTUS	CDS	113048865	113048934	1.0	-	0	ID=g17501.t4.CDS16;Parent=g17501.t4
HiC_scaffold_7	AUGUSTUS	CDS	113048865	113048934	1.0	-	0	ID=g17501.t5.CDS16;Parent=g17501.t5
HiC_scaffold_7	AUGUSTUS	CDS	113048865	113048934	1.0	-	0	ID=g17501.t6.CDS18;Parent=g17501.t6
HiC_scaffold_7	gmst	CDS	113048865	113048934	316.795819	-	0	ID=g17501.t1.CDS14;Parent=g17501.t1
HiC_scaffold_7	gmst	exon	113048865	113048934	316.795819	-	0	ID=g17501.t1.exon14;Parent=g17501.t1
HiC_scaffold_7	AUGUSTUS	intron	113048935	113049642	1.0	-	.	ID=g17501.t2.intron16;Parent=g17501.t2
HiC_scaffold_7	AUGUSTUS	intron	113048935	113049642	1.0	-	.	ID=g17501.t3.intron16;Parent=g17501.t3
HiC_scaffold_7	AUGUSTUS	intron	113048935	113049642	1.0	-	.	ID=g17501.t4.intron16;Parent=g17501.t4
HiC_scaffold_7	AUGUSTUS	intron	113048935	113049642	1.0	-	.	ID=g17501.t5.intron16;Parent=g17501.t5
HiC_scaffold_7	AUGUSTUS	intron	113048935	113049642	1.0	-	.	ID=g17501.t6.intron18;Parent=g17501.t6
HiC_scaffold_7	gmst	intron	113048935	113049642	316.795819	-	0	ID=g17501.t1.intron14;Parent=g17501.t1
HiC_scaffold_7	AUGUSTUS	exon	113049643	113049715	.	-	.	ID=g17501.t2.exon17;Parent=g17501.t2
HiC_scaffold_7	AUGUSTUS	exon	113049643	113049715	.	-	.	ID=g17501.t3.exon17;Parent=g17501.t3
HiC_scaffold_7	AUGUSTUS	exon	113049643	113049715	.	-	.	ID=g17501.t4.exon17;Parent=g17501.t4
HiC_scaffold_7	AUGUSTUS	exon	113049643	113049715	.	-	.	ID=g17501.t5.exon17;Parent=g17501.t5
HiC_scaffold_7	AUGUSTUS	exon	113049643	113049715	.	-	.	ID=g17501.t6.exon19;Parent=g17501.t6
HiC_scaffold_7	AUGUSTUS	CDS	113049643	113049715	1.0	-	1	ID=g17501.t2.CDS17;Parent=g17501.t2
HiC_scaffold_7	AUGUSTUS	CDS	113049643	113049715	1.0	-	1	ID=g17501.t3.CDS17;Parent=g17501.t3
HiC_scaffold_7	AUGUSTUS	CDS	113049643	113049715	1.0	-	1	ID=g17501.t4.CDS17;Parent=g17501.t4
HiC_scaffold_7	AUGUSTUS	CDS	113049643	113049715	1.0	-	1	ID=g17501.t5.CDS17;Parent=g17501.t5
HiC_scaffold_7	AUGUSTUS	CDS	113049643	113049715	1.0	-	1	ID=g17501.t6.CDS19;Parent=g17501.t6
HiC_scaffold_7	gmst	CDS	113049643	113049715	316.795819	-	1	ID=g17501.t1.CDS15;Parent=g17501.t1
HiC_scaffold_7	gmst	exon	113049643	113049715	316.795819	-	1	ID=g17501.t1.exon15;Parent=g17501.t1
HiC_scaffold_7	AUGUSTUS	intron	113049716	113050470	1.0	-	.	ID=g17501.t2.intron17;Parent=g17501.t2
HiC_scaffold_7	AUGUSTUS	intron	113049716	113050470	1.0	-	.	ID=g17501.t3.intron17;Parent=g17501.t3
HiC_scaffold_7	AUGUSTUS	intron	113049716	113050470	1.0	-	.	ID=g17501.t4.intron17;Parent=g17501.t4
HiC_scaffold_7	AUGUSTUS	intron	113049716	113050470	1.0	-	.	ID=g17501.t5.intron17;Parent=g17501.t5
HiC_scaffold_7	AUGUSTUS	intron	113049716	113050470	1.0	-	.	ID=g17501.t6.intron19;Parent=g17501.t6
HiC_scaffold_7	gmst	intron	113049716	113050470	316.795819	-	0	ID=g17501.t1.intron15;Parent=g17501.t1
HiC_scaffold_7	AUGUSTUS	exon	113050471	113050580	.	-	.	ID=g17501.t3.exon18;Parent=g17501.t3
HiC_scaffold_7	AUGUSTUS	CDS	113050471	113050580	1.0	-	0	ID=g17501.t3.CDS18;Parent=g17501.t3
HiC_scaffold_7	AUGUSTUS	exon	113050471	113050583	.	-	.	ID=g17501.t2.exon18;Parent=g17501.t2
HiC_scaffold_7	AUGUSTUS	exon	113050471	113050583	.	-	.	ID=g17501.t4.exon18;Parent=g17501.t4
HiC_scaffold_7	AUGUSTUS	exon	113050471	113050583	.	-	.	ID=g17501.t5.exon18;Parent=g17501.t5
HiC_scaffold_7	AUGUSTUS	exon	113050471	113050583	.	-	.	ID=g17501.t6.exon20;Parent=g17501.t6
HiC_scaffold_7	AUGUSTUS	CDS	113050471	113050583	1.0	-	0	ID=g17501.t2.CDS18;Parent=g17501.t2
HiC_scaffold_7	AUGUSTUS	CDS	113050471	113050583	1.0	-	0	ID=g17501.t4.CDS18;Parent=g17501.t4
HiC_scaffold_7	AUGUSTUS	CDS	113050471	113050583	1.0	-	0	ID=g17501.t5.CDS18;Parent=g17501.t5
HiC_scaffold_7	AUGUSTUS	CDS	113050471	113050583	1.0	-	0	ID=g17501.t6.CDS20;Parent=g17501.t6
HiC_scaffold_7	gmst	CDS	113050471	113050583	316.795819	-	0	ID=g17501.t1.CDS16;Parent=g17501.t1
HiC_scaffold_7	gmst	exon	113050471	113050583	316.795819	-	0	ID=g17501.t1.exon16;Parent=g17501.t1
HiC_scaffold_7	AUGUSTUS	intron	113050581	113050830	1.0	-	.	ID=g17501.t3.intron18;Parent=g17501.t3
HiC_scaffold_7	AUGUSTUS	intron	113050584	113050830	1.0	-	.	ID=g17501.t2.intron18;Parent=g17501.t2
HiC_scaffold_7	AUGUSTUS	intron	113050584	113050830	1.0	-	.	ID=g17501.t4.intron18;Parent=g17501.t4
HiC_scaffold_7	AUGUSTUS	intron	113050584	113050830	1.0	-	.	ID=g17501.t5.intron18;Parent=g17501.t5
HiC_scaffold_7	AUGUSTUS	intron	113050584	113050830	1.0	-	.	ID=g17501.t6.intron20;Parent=g17501.t6
HiC_scaffold_7	gmst	intron	113050584	113050830	316.795819	-	0	ID=g17501.t1.intron16;Parent=g17501.t1
HiC_scaffold_7	AUGUSTUS	exon	113050831	113050879	.	-	.	ID=g17501.t2.exon19;Parent=g17501.t2
HiC_scaffold_7	AUGUSTUS	exon	113050831	113050879	.	-	.	ID=g17501.t3.exon19;Parent=g17501.t3
HiC_scaffold_7	AUGUSTUS	exon	113050831	113050879	.	-	.	ID=g17501.t4.exon19;Parent=g17501.t4
HiC_scaffold_7	AUGUSTUS	exon	113050831	113050879	.	-	.	ID=g17501.t5.exon19;Parent=g17501.t5
HiC_scaffold_7	AUGUSTUS	exon	113050831	113050879	.	-	.	ID=g17501.t6.exon21;Parent=g17501.t6
HiC_scaffold_7	AUGUSTUS	CDS	113050831	113050879	1.0	-	1	ID=g17501.t2.CDS19;Parent=g17501.t2
HiC_scaffold_7	AUGUSTUS	CDS	113050831	113050879	1.0	-	1	ID=g17501.t3.CDS19;Parent=g17501.t3
HiC_scaffold_7	AUGUSTUS	CDS	113050831	113050879	1.0	-	1	ID=g17501.t4.CDS19;Parent=g17501.t4
HiC_scaffold_7	AUGUSTUS	CDS	113050831	113050879	1.0	-	1	ID=g17501.t5.CDS19;Parent=g17501.t5
HiC_scaffold_7	AUGUSTUS	CDS	113050831	113050879	1.0	-	1	ID=g17501.t6.CDS21;Parent=g17501.t6
HiC_scaffold_7	gmst	CDS	113050831	113050879	316.795819	-	1	ID=g17501.t1.CDS17;Parent=g17501.t1
HiC_scaffold_7	gmst	exon	113050831	113050879	316.795819	-	1	ID=g17501.t1.exon17;Parent=g17501.t1
HiC_scaffold_7	AUGUSTUS	intron	113050880	113051955	1.0	-	.	ID=g17501.t2.intron19;Parent=g17501.t2
HiC_scaffold_7	AUGUSTUS	intron	113050880	113051955	1.0	-	.	ID=g17501.t3.intron19;Parent=g17501.t3
HiC_scaffold_7	AUGUSTUS	intron	113050880	113051955	1.0	-	.	ID=g17501.t4.intron19;Parent=g17501.t4
HiC_scaffold_7	AUGUSTUS	intron	113050880	113051955	1.0	-	.	ID=g17501.t5.intron19;Parent=g17501.t5
HiC_scaffold_7	AUGUSTUS	intron	113050880	113051955	1.0	-	.	ID=g17501.t6.intron21;Parent=g17501.t6
HiC_scaffold_7	gmst	intron	113050880	113051955	316.795819	-	0	ID=g17501.t1.intron17;Parent=g17501.t1
HiC_scaffold_7	AUGUSTUS	exon	113051956	113052023	.	-	.	ID=g17501.t2.exon20;Parent=g17501.t2
HiC_scaffold_7	AUGUSTUS	exon	113051956	113052023	.	-	.	ID=g17501.t3.exon20;Parent=g17501.t3
HiC_scaffold_7	AUGUSTUS	exon	113051956	113052023	.	-	.	ID=g17501.t4.exon20;Parent=g17501.t4
HiC_scaffold_7	AUGUSTUS	exon	113051956	113052023	.	-	.	ID=g17501.t5.exon20;Parent=g17501.t5
HiC_scaffold_7	AUGUSTUS	exon	113051956	113052023	.	-	.	ID=g17501.t6.exon22;Parent=g17501.t6
HiC_scaffold_7	AUGUSTUS	CDS	113051956	113052023	1.0	-	0	ID=g17501.t2.CDS20;Parent=g17501.t2
HiC_scaffold_7	AUGUSTUS	CDS	113051956	113052023	1.0	-	0	ID=g17501.t3.CDS20;Parent=g17501.t3
HiC_scaffold_7	AUGUSTUS	CDS	113051956	113052023	1.0	-	0	ID=g17501.t4.CDS20;Parent=g17501.t4
HiC_scaffold_7	AUGUSTUS	CDS	113051956	113052023	1.0	-	0	ID=g17501.t5.CDS20;Parent=g17501.t5
HiC_scaffold_7	AUGUSTUS	CDS	113051956	113052023	1.0	-	0	ID=g17501.t6.CDS22;Parent=g17501.t6
HiC_scaffold_7	gmst	CDS	113051956	113052023	316.795819	-	0	ID=g17501.t1.CDS18;Parent=g17501.t1
HiC_scaffold_7	gmst	exon	113051956	113052023	316.795819	-	0	ID=g17501.t1.exon18;Parent=g17501.t1
HiC_scaffold_7	AUGUSTUS	intron	113052024	113052927	1.0	-	.	ID=g17501.t2.intron20;Parent=g17501.t2
HiC_scaffold_7	AUGUSTUS	intron	113052024	113052927	1.0	-	.	ID=g17501.t3.intron20;Parent=g17501.t3
HiC_scaffold_7	AUGUSTUS	intron	113052024	113052927	1.0	-	.	ID=g17501.t4.intron20;Parent=g17501.t4
HiC_scaffold_7	AUGUSTUS	intron	113052024	113052927	1.0	-	.	ID=g17501.t5.intron20;Parent=g17501.t5
HiC_scaffold_7	AUGUSTUS	intron	113052024	113052927	1.0	-	.	ID=g17501.t6.intron22;Parent=g17501.t6
HiC_scaffold_7	gmst	intron	113052024	113052927	316.795819	-	0	ID=g17501.t1.intron18;Parent=g17501.t1
HiC_scaffold_7	AUGUSTUS	exon	113052928	113052993	.	-	.	ID=g17501.t2.exon21;Parent=g17501.t2
HiC_scaffold_7	AUGUSTUS	exon	113052928	113052993	.	-	.	ID=g17501.t3.exon21;Parent=g17501.t3
HiC_scaffold_7	AUGUSTUS	exon	113052928	113052993	.	-	.	ID=g17501.t4.exon21;Parent=g17501.t4
HiC_scaffold_7	AUGUSTUS	exon	113052928	113052993	.	-	.	ID=g17501.t5.exon21;Parent=g17501.t5
HiC_scaffold_7	AUGUSTUS	exon	113052928	113052993	.	-	.	ID=g17501.t6.exon23;Parent=g17501.t6
HiC_scaffold_7	AUGUSTUS	CDS	113052928	113052993	1.0	-	0	ID=g17501.t2.CDS21;Parent=g17501.t2
HiC_scaffold_7	AUGUSTUS	CDS	113052928	113052993	1.0	-	0	ID=g17501.t3.CDS21;Parent=g17501.t3
HiC_scaffold_7	AUGUSTUS	CDS	113052928	113052993	1.0	-	0	ID=g17501.t4.CDS21;Parent=g17501.t4
HiC_scaffold_7	AUGUSTUS	CDS	113052928	113052993	1.0	-	0	ID=g17501.t5.CDS21;Parent=g17501.t5
HiC_scaffold_7	AUGUSTUS	CDS	113052928	113052993	1.0	-	0	ID=g17501.t6.CDS23;Parent=g17501.t6
HiC_scaffold_7	gmst	CDS	113052928	113052993	316.795819	-	0	ID=g17501.t1.CDS19;Parent=g17501.t1
HiC_scaffold_7	gmst	exon	113052928	113052993	316.795819	-	0	ID=g17501.t1.exon19;Parent=g17501.t1
HiC_scaffold_7	AUGUSTUS	intron	113052994	113054278	1.0	-	.	ID=g17501.t2.intron21;Parent=g17501.t2
HiC_scaffold_7	AUGUSTUS	intron	113052994	113054278	1.0	-	.	ID=g17501.t3.intron21;Parent=g17501.t3
HiC_scaffold_7	AUGUSTUS	intron	113052994	113054278	1.0	-	.	ID=g17501.t4.intron21;Parent=g17501.t4
HiC_scaffold_7	AUGUSTUS	intron	113052994	113054278	1.0	-	.	ID=g17501.t5.intron21;Parent=g17501.t5
HiC_scaffold_7	AUGUSTUS	intron	113052994	113054278	1.0	-	.	ID=g17501.t6.intron23;Parent=g17501.t6
HiC_scaffold_7	gmst	intron	113052994	113054278	316.795819	-	0	ID=g17501.t1.intron19;Parent=g17501.t1
HiC_scaffold_7	AUGUSTUS	exon	113054279	113054404	.	-	.	ID=g17501.t2.exon22;Parent=g17501.t2
HiC_scaffold_7	AUGUSTUS	exon	113054279	113054404	.	-	.	ID=g17501.t3.exon22;Parent=g17501.t3
HiC_scaffold_7	AUGUSTUS	exon	113054279	113054404	.	-	.	ID=g17501.t4.exon22;Parent=g17501.t4
HiC_scaffold_7	AUGUSTUS	exon	113054279	113054404	.	-	.	ID=g17501.t5.exon22;Parent=g17501.t5
HiC_scaffold_7	AUGUSTUS	exon	113054279	113054404	.	-	.	ID=g17501.t6.exon24;Parent=g17501.t6
HiC_scaffold_7	AUGUSTUS	CDS	113054279	113054404	1.0	-	0	ID=g17501.t2.CDS22;Parent=g17501.t2
HiC_scaffold_7	AUGUSTUS	CDS	113054279	113054404	1.0	-	0	ID=g17501.t3.CDS22;Parent=g17501.t3
HiC_scaffold_7	AUGUSTUS	CDS	113054279	113054404	1.0	-	0	ID=g17501.t4.CDS22;Parent=g17501.t4
HiC_scaffold_7	AUGUSTUS	CDS	113054279	113054404	1.0	-	0	ID=g17501.t5.CDS22;Parent=g17501.t5
HiC_scaffold_7	AUGUSTUS	CDS	113054279	113054404	1.0	-	0	ID=g17501.t6.CDS24;Parent=g17501.t6
HiC_scaffold_7	gmst	CDS	113054279	113054404	316.795819	-	0	ID=g17501.t1.CDS20;Parent=g17501.t1
HiC_scaffold_7	gmst	exon	113054279	113054404	316.795819	-	0	ID=g17501.t1.exon20;Parent=g17501.t1
HiC_scaffold_7	AUGUSTUS	intron	113054405	113055257	1.0	-	.	ID=g17501.t2.intron22;Parent=g17501.t2
HiC_scaffold_7	AUGUSTUS	intron	113054405	113055257	1.0	-	.	ID=g17501.t3.intron22;Parent=g17501.t3
HiC_scaffold_7	AUGUSTUS	intron	113054405	113055257	1.0	-	.	ID=g17501.t4.intron22;Parent=g17501.t4
HiC_scaffold_7	AUGUSTUS	intron	113054405	113055257	1.0	-	.	ID=g17501.t5.intron22;Parent=g17501.t5
HiC_scaffold_7	AUGUSTUS	intron	113054405	113055257	1.0	-	.	ID=g17501.t6.intron24;Parent=g17501.t6
HiC_scaffold_7	gmst	intron	113054405	113055257	316.795819	-	0	ID=g17501.t1.intron20;Parent=g17501.t1
HiC_scaffold_7	AUGUSTUS	exon	113055258	113055350	.	-	.	ID=g17501.t2.exon23;Parent=g17501.t2
HiC_scaffold_7	AUGUSTUS	exon	113055258	113055350	.	-	.	ID=g17501.t3.exon23;Parent=g17501.t3
HiC_scaffold_7	AUGUSTUS	exon	113055258	113055350	.	-	.	ID=g17501.t4.exon23;Parent=g17501.t4
HiC_scaffold_7	AUGUSTUS	exon	113055258	113055350	.	-	.	ID=g17501.t5.exon23;Parent=g17501.t5
HiC_scaffold_7	AUGUSTUS	exon	113055258	113055350	.	-	.	ID=g17501.t6.exon25;Parent=g17501.t6
HiC_scaffold_7	AUGUSTUS	CDS	113055258	113055350	1.0	-	0	ID=g17501.t2.CDS23;Parent=g17501.t2
HiC_scaffold_7	AUGUSTUS	CDS	113055258	113055350	1.0	-	0	ID=g17501.t3.CDS23;Parent=g17501.t3
HiC_scaffold_7	AUGUSTUS	CDS	113055258	113055350	1.0	-	0	ID=g17501.t4.CDS23;Parent=g17501.t4
HiC_scaffold_7	AUGUSTUS	CDS	113055258	113055350	1.0	-	0	ID=g17501.t5.CDS23;Parent=g17501.t5
HiC_scaffold_7	AUGUSTUS	CDS	113055258	113055350	1.0	-	0	ID=g17501.t6.CDS25;Parent=g17501.t6
HiC_scaffold_7	gmst	CDS	113055258	113055350	316.795819	-	0	ID=g17501.t1.CDS21;Parent=g17501.t1
HiC_scaffold_7	gmst	exon	113055258	113055350	316.795819	-	0	ID=g17501.t1.exon21;Parent=g17501.t1
HiC_scaffold_7	AUGUSTUS	intron	113055351	113055943	1.0	-	.	ID=g17501.t2.intron23;Parent=g17501.t2
HiC_scaffold_7	AUGUSTUS	intron	113055351	113055943	1.0	-	.	ID=g17501.t3.intron23;Parent=g17501.t3
HiC_scaffold_7	AUGUSTUS	intron	113055351	113055943	1.0	-	.	ID=g17501.t4.intron23;Parent=g17501.t4
HiC_scaffold_7	AUGUSTUS	intron	113055351	113055943	1.0	-	.	ID=g17501.t5.intron23;Parent=g17501.t5
HiC_scaffold_7	AUGUSTUS	intron	113055351	113055943	1.0	-	.	ID=g17501.t6.intron25;Parent=g17501.t6
HiC_scaffold_7	gmst	intron	113055351	113055943	316.795819	-	0	ID=g17501.t1.intron21;Parent=g17501.t1
HiC_scaffold_7	AUGUSTUS	exon	113055944	113056039	.	-	.	ID=g17501.t2.exon24;Parent=g17501.t2
HiC_scaffold_7	AUGUSTUS	exon	113055944	113056039	.	-	.	ID=g17501.t3.exon24;Parent=g17501.t3
HiC_scaffold_7	AUGUSTUS	exon	113055944	113056039	.	-	.	ID=g17501.t4.exon24;Parent=g17501.t4
HiC_scaffold_7	AUGUSTUS	exon	113055944	113056039	.	-	.	ID=g17501.t5.exon24;Parent=g17501.t5
HiC_scaffold_7	AUGUSTUS	exon	113055944	113056039	.	-	.	ID=g17501.t6.exon26;Parent=g17501.t6
HiC_scaffold_7	AUGUSTUS	CDS	113055944	113056039	1.0	-	0	ID=g17501.t2.CDS24;Parent=g17501.t2
HiC_scaffold_7	AUGUSTUS	CDS	113055944	113056039	1.0	-	0	ID=g17501.t3.CDS24;Parent=g17501.t3
HiC_scaffold_7	AUGUSTUS	CDS	113055944	113056039	1.0	-	0	ID=g17501.t4.CDS24;Parent=g17501.t4
HiC_scaffold_7	AUGUSTUS	CDS	113055944	113056039	1.0	-	0	ID=g17501.t5.CDS24;Parent=g17501.t5
HiC_scaffold_7	AUGUSTUS	CDS	113055944	113056039	1.0	-	0	ID=g17501.t6.CDS26;Parent=g17501.t6
HiC_scaffold_7	gmst	CDS	113055944	113056039	316.795819	-	0	ID=g17501.t1.CDS22;Parent=g17501.t1
HiC_scaffold_7	gmst	exon	113055944	113056039	316.795819	-	0	ID=g17501.t1.exon22;Parent=g17501.t1
HiC_scaffold_7	AUGUSTUS	intron	113056040	113057751	1.0	-	.	ID=g17501.t2.intron24;Parent=g17501.t2
HiC_scaffold_7	AUGUSTUS	intron	113056040	113057751	1.0	-	.	ID=g17501.t3.intron24;Parent=g17501.t3
HiC_scaffold_7	AUGUSTUS	intron	113056040	113057751	1.0	-	.	ID=g17501.t4.intron24;Parent=g17501.t4
HiC_scaffold_7	AUGUSTUS	intron	113056040	113057751	1.0	-	.	ID=g17501.t5.intron24;Parent=g17501.t5
HiC_scaffold_7	AUGUSTUS	intron	113056040	113057751	1.0	-	.	ID=g17501.t6.intron26;Parent=g17501.t6
HiC_scaffold_7	gmst	intron	113056040	113057751	316.795819	-	0	ID=g17501.t1.intron22;Parent=g17501.t1
HiC_scaffold_7	AUGUSTUS	exon	113057752	113057805	.	-	.	ID=g17501.t2.exon25;Parent=g17501.t2
HiC_scaffold_7	AUGUSTUS	exon	113057752	113057805	.	-	.	ID=g17501.t3.exon25;Parent=g17501.t3
HiC_scaffold_7	AUGUSTUS	exon	113057752	113057805	.	-	.	ID=g17501.t4.exon25;Parent=g17501.t4
HiC_scaffold_7	AUGUSTUS	exon	113057752	113057805	.	-	.	ID=g17501.t5.exon25;Parent=g17501.t5
HiC_scaffold_7	AUGUSTUS	exon	113057752	113057805	.	-	.	ID=g17501.t6.exon27;Parent=g17501.t6
HiC_scaffold_7	AUGUSTUS	CDS	113057752	113057805	1.0	-	0	ID=g17501.t2.CDS25;Parent=g17501.t2
HiC_scaffold_7	AUGUSTUS	CDS	113057752	113057805	1.0	-	0	ID=g17501.t3.CDS25;Parent=g17501.t3
HiC_scaffold_7	AUGUSTUS	CDS	113057752	113057805	1.0	-	0	ID=g17501.t4.CDS25;Parent=g17501.t4
HiC_scaffold_7	AUGUSTUS	CDS	113057752	113057805	1.0	-	0	ID=g17501.t5.CDS25;Parent=g17501.t5
HiC_scaffold_7	AUGUSTUS	CDS	113057752	113057805	1.0	-	0	ID=g17501.t6.CDS27;Parent=g17501.t6
HiC_scaffold_7	gmst	CDS	113057752	113057805	316.795819	-	0	ID=g17501.t1.CDS23;Parent=g17501.t1
HiC_scaffold_7	gmst	exon	113057752	113057805	316.795819	-	0	ID=g17501.t1.exon23;Parent=g17501.t1
HiC_scaffold_7	AUGUSTUS	intron	113057806	113058326	1.0	-	.	ID=g17501.t3.intron25;Parent=g17501.t3
HiC_scaffold_7	AUGUSTUS	intron	113057806	113058326	1.0	-	.	ID=g17501.t4.intron25;Parent=g17501.t4
HiC_scaffold_7	AUGUSTUS	intron	113057806	113058326	1.0	-	.	ID=g17501.t5.intron25;Parent=g17501.t5
HiC_scaffold_7	AUGUSTUS	intron	113057806	113058326	1.0	-	.	ID=g17501.t6.intron27;Parent=g17501.t6
HiC_scaffold_7	AUGUSTUS	intron	113057806	113058386	1.0	-	.	ID=g17501.t2.intron25;Parent=g17501.t2
HiC_scaffold_7	gmst	intron	113057806	113058386	316.795819	-	0	ID=g17501.t1.intron23;Parent=g17501.t1
HiC_scaffold_7	AUGUSTUS	exon	113058327	113058537	.	-	.	ID=g17501.t3.exon26;Parent=g17501.t3
HiC_scaffold_7	AUGUSTUS	exon	113058327	113058537	.	-	.	ID=g17501.t4.exon26;Parent=g17501.t4
HiC_scaffold_7	AUGUSTUS	exon	113058327	113058537	.	-	.	ID=g17501.t5.exon26;Parent=g17501.t5
HiC_scaffold_7	AUGUSTUS	exon	113058327	113058537	.	-	.	ID=g17501.t6.exon28;Parent=g17501.t6
HiC_scaffold_7	AUGUSTUS	CDS	113058327	113058537	1.0	-	1	ID=g17501.t3.CDS26;Parent=g17501.t3
HiC_scaffold_7	AUGUSTUS	CDS	113058327	113058537	1.0	-	1	ID=g17501.t4.CDS26;Parent=g17501.t4
HiC_scaffold_7	AUGUSTUS	CDS	113058327	113058537	1.0	-	1	ID=g17501.t5.CDS26;Parent=g17501.t5
HiC_scaffold_7	AUGUSTUS	CDS	113058327	113058537	1.0	-	1	ID=g17501.t6.CDS28;Parent=g17501.t6
HiC_scaffold_7	AUGUSTUS	exon	113058387	113058537	.	-	.	ID=g17501.t2.exon26;Parent=g17501.t2
HiC_scaffold_7	AUGUSTUS	CDS	113058387	113058537	1.0	-	1	ID=g17501.t2.CDS26;Parent=g17501.t2
HiC_scaffold_7	gmst	CDS	113058387	113058537	316.795819	-	1	ID=g17501.t1.CDS24;Parent=g17501.t1
HiC_scaffold_7	gmst	exon	113058387	113058537	316.795819	-	1	ID=g17501.t1.exon24;Parent=g17501.t1
HiC_scaffold_7	AUGUSTUS	intron	113058538	113059709	1.0	-	.	ID=g17501.t2.intron26;Parent=g17501.t2
HiC_scaffold_7	AUGUSTUS	intron	113058538	113059709	1.0	-	.	ID=g17501.t3.intron26;Parent=g17501.t3
HiC_scaffold_7	AUGUSTUS	intron	113058538	113059709	1.0	-	.	ID=g17501.t4.intron26;Parent=g17501.t4
HiC_scaffold_7	AUGUSTUS	intron	113058538	113059709	1.0	-	.	ID=g17501.t5.intron26;Parent=g17501.t5
HiC_scaffold_7	AUGUSTUS	intron	113058538	113059709	1.0	-	.	ID=g17501.t6.intron28;Parent=g17501.t6
HiC_scaffold_7	gmst	intron	113058538	113059709	316.795819	-	0	ID=g17501.t1.intron24;Parent=g17501.t1
HiC_scaffold_7	AUGUSTUS	exon	113059710	113059859	.	-	.	ID=g17501.t2.exon27;Parent=g17501.t2
HiC_scaffold_7	AUGUSTUS	exon	113059710	113059859	.	-	.	ID=g17501.t3.exon27;Parent=g17501.t3
HiC_scaffold_7	AUGUSTUS	exon	113059710	113059859	.	-	.	ID=g17501.t4.exon27;Parent=g17501.t4
HiC_scaffold_7	AUGUSTUS	exon	113059710	113059859	.	-	.	ID=g17501.t5.exon27;Parent=g17501.t5
HiC_scaffold_7	AUGUSTUS	exon	113059710	113059859	.	-	.	ID=g17501.t6.exon29;Parent=g17501.t6
HiC_scaffold_7	AUGUSTUS	CDS	113059710	113059859	1.0	-	1	ID=g17501.t2.CDS27;Parent=g17501.t2
HiC_scaffold_7	AUGUSTUS	CDS	113059710	113059859	1.0	-	1	ID=g17501.t3.CDS27;Parent=g17501.t3
HiC_scaffold_7	AUGUSTUS	CDS	113059710	113059859	1.0	-	1	ID=g17501.t4.CDS27;Parent=g17501.t4
HiC_scaffold_7	AUGUSTUS	CDS	113059710	113059859	1.0	-	1	ID=g17501.t5.CDS27;Parent=g17501.t5
HiC_scaffold_7	AUGUSTUS	CDS	113059710	113059859	1.0	-	1	ID=g17501.t6.CDS29;Parent=g17501.t6
HiC_scaffold_7	gmst	CDS	113059710	113059859	316.795819	-	1	ID=g17501.t1.CDS25;Parent=g17501.t1
HiC_scaffold_7	gmst	exon	113059710	113059859	316.795819	-	1	ID=g17501.t1.exon25;Parent=g17501.t1
HiC_scaffold_7	AUGUSTUS	intron	113059860	113062828	1.0	-	.	ID=g17501.t2.intron27;Parent=g17501.t2
HiC_scaffold_7	AUGUSTUS	intron	113059860	113062828	1.0	-	.	ID=g17501.t3.intron27;Parent=g17501.t3
HiC_scaffold_7	AUGUSTUS	intron	113059860	113062828	1.0	-	.	ID=g17501.t4.intron27;Parent=g17501.t4
HiC_scaffold_7	AUGUSTUS	intron	113059860	113062828	1.0	-	.	ID=g17501.t5.intron27;Parent=g17501.t5
HiC_scaffold_7	AUGUSTUS	intron	113059860	113062828	1.0	-	.	ID=g17501.t6.intron29;Parent=g17501.t6
HiC_scaffold_7	gmst	intron	113059860	113062828	316.795819	-	0	ID=g17501.t1.intron25;Parent=g17501.t1
HiC_scaffold_7	AUGUSTUS	exon	113062829	113062895	.	-	.	ID=g17501.t2.exon28;Parent=g17501.t2
HiC_scaffold_7	AUGUSTUS	exon	113062829	113062895	.	-	.	ID=g17501.t3.exon28;Parent=g17501.t3
HiC_scaffold_7	AUGUSTUS	exon	113062829	113062895	.	-	.	ID=g17501.t4.exon28;Parent=g17501.t4
HiC_scaffold_7	AUGUSTUS	exon	113062829	113062895	.	-	.	ID=g17501.t5.exon28;Parent=g17501.t5
HiC_scaffold_7	AUGUSTUS	exon	113062829	113062895	.	-	.	ID=g17501.t6.exon30;Parent=g17501.t6
HiC_scaffold_7	AUGUSTUS	CDS	113062829	113062895	1.0	-	2	ID=g17501.t2.CDS28;Parent=g17501.t2
HiC_scaffold_7	AUGUSTUS	CDS	113062829	113062895	1.0	-	2	ID=g17501.t3.CDS28;Parent=g17501.t3
HiC_scaffold_7	AUGUSTUS	CDS	113062829	113062895	1.0	-	2	ID=g17501.t4.CDS28;Parent=g17501.t4
HiC_scaffold_7	AUGUSTUS	CDS	113062829	113062895	1.0	-	2	ID=g17501.t5.CDS28;Parent=g17501.t5
HiC_scaffold_7	AUGUSTUS	CDS	113062829	113062895	1.0	-	2	ID=g17501.t6.CDS30;Parent=g17501.t6
HiC_scaffold_7	gmst	CDS	113062829	113062895	316.795819	-	2	ID=g17501.t1.CDS26;Parent=g17501.t1
HiC_scaffold_7	gmst	exon	113062829	113062895	316.795819	-	2	ID=g17501.t1.exon26;Parent=g17501.t1
HiC_scaffold_7	AUGUSTUS	intron	113062896	113063349	1.0	-	.	ID=g17501.t2.intron28;Parent=g17501.t2
HiC_scaffold_7	AUGUSTUS	intron	113062896	113063349	1.0	-	.	ID=g17501.t3.intron28;Parent=g17501.t3
HiC_scaffold_7	AUGUSTUS	intron	113062896	113063349	1.0	-	.	ID=g17501.t4.intron28;Parent=g17501.t4
HiC_scaffold_7	AUGUSTUS	intron	113062896	113063349	1.0	-	.	ID=g17501.t5.intron28;Parent=g17501.t5
HiC_scaffold_7	AUGUSTUS	intron	113062896	113063349	1.0	-	.	ID=g17501.t6.intron30;Parent=g17501.t6
HiC_scaffold_7	gmst	intron	113062896	113063349	316.795819	-	0	ID=g17501.t1.intron26;Parent=g17501.t1
HiC_scaffold_7	AUGUSTUS	exon	113063350	113063440	.	-	.	ID=g17501.t2.exon29;Parent=g17501.t2
HiC_scaffold_7	AUGUSTUS	exon	113063350	113063440	.	-	.	ID=g17501.t3.exon29;Parent=g17501.t3
HiC_scaffold_7	AUGUSTUS	exon	113063350	113063440	.	-	.	ID=g17501.t4.exon29;Parent=g17501.t4
HiC_scaffold_7	AUGUSTUS	exon	113063350	113063440	.	-	.	ID=g17501.t5.exon29;Parent=g17501.t5
HiC_scaffold_7	AUGUSTUS	exon	113063350	113063440	.	-	.	ID=g17501.t6.exon31;Parent=g17501.t6
HiC_scaffold_7	AUGUSTUS	CDS	113063350	113063440	1.0	-	0	ID=g17501.t2.CDS29;Parent=g17501.t2
HiC_scaffold_7	AUGUSTUS	CDS	113063350	113063440	1.0	-	0	ID=g17501.t3.CDS29;Parent=g17501.t3
HiC_scaffold_7	AUGUSTUS	CDS	113063350	113063440	1.0	-	0	ID=g17501.t4.CDS29;Parent=g17501.t4
HiC_scaffold_7	AUGUSTUS	CDS	113063350	113063440	1.0	-	0	ID=g17501.t5.CDS29;Parent=g17501.t5
HiC_scaffold_7	AUGUSTUS	CDS	113063350	113063440	1.0	-	0	ID=g17501.t6.CDS31;Parent=g17501.t6
HiC_scaffold_7	gmst	CDS	113063350	113063440	316.795819	-	0	ID=g17501.t1.CDS27;Parent=g17501.t1
HiC_scaffold_7	gmst	exon	113063350	113063440	316.795819	-	0	ID=g17501.t1.exon27;Parent=g17501.t1
HiC_scaffold_7	AUGUSTUS	intron	113063441	113063682	1.0	-	.	ID=g17501.t2.intron29;Parent=g17501.t2
HiC_scaffold_7	AUGUSTUS	intron	113063441	113063682	1.0	-	.	ID=g17501.t3.intron29;Parent=g17501.t3
HiC_scaffold_7	AUGUSTUS	intron	113063441	113063682	1.0	-	.	ID=g17501.t4.intron29;Parent=g17501.t4
HiC_scaffold_7	AUGUSTUS	intron	113063441	113063682	1.0	-	.	ID=g17501.t5.intron29;Parent=g17501.t5
HiC_scaffold_7	AUGUSTUS	intron	113063441	113063682	1.0	-	.	ID=g17501.t6.intron31;Parent=g17501.t6
HiC_scaffold_7	gmst	intron	113063441	113063682	316.795819	-	0	ID=g17501.t1.intron27;Parent=g17501.t1
HiC_scaffold_7	AUGUSTUS	exon	113063683	113063743	.	-	.	ID=g17501.t2.exon30;Parent=g17501.t2
HiC_scaffold_7	AUGUSTUS	exon	113063683	113063743	.	-	.	ID=g17501.t3.exon30;Parent=g17501.t3
HiC_scaffold_7	AUGUSTUS	exon	113063683	113063743	.	-	.	ID=g17501.t4.exon30;Parent=g17501.t4
HiC_scaffold_7	AUGUSTUS	exon	113063683	113063743	.	-	.	ID=g17501.t5.exon30;Parent=g17501.t5
HiC_scaffold_7	AUGUSTUS	exon	113063683	113063743	.	-	.	ID=g17501.t6.exon32;Parent=g17501.t6
HiC_scaffold_7	AUGUSTUS	CDS	113063683	113063743	1.0	-	1	ID=g17501.t2.CDS30;Parent=g17501.t2
HiC_scaffold_7	AUGUSTUS	CDS	113063683	113063743	1.0	-	1	ID=g17501.t3.CDS30;Parent=g17501.t3
HiC_scaffold_7	AUGUSTUS	CDS	113063683	113063743	1.0	-	1	ID=g17501.t4.CDS30;Parent=g17501.t4
HiC_scaffold_7	AUGUSTUS	CDS	113063683	113063743	1.0	-	1	ID=g17501.t5.CDS30;Parent=g17501.t5
HiC_scaffold_7	AUGUSTUS	CDS	113063683	113063743	1.0	-	1	ID=g17501.t6.CDS32;Parent=g17501.t6
HiC_scaffold_7	gmst	CDS	113063683	113063743	316.795819	-	1	ID=g17501.t1.CDS28;Parent=g17501.t1
HiC_scaffold_7	gmst	exon	113063683	113063743	316.795819	-	1	ID=g17501.t1.exon28;Parent=g17501.t1
HiC_scaffold_7	AUGUSTUS	intron	113063744	113064171	1.0	-	.	ID=g17501.t2.intron30;Parent=g17501.t2
HiC_scaffold_7	AUGUSTUS	intron	113063744	113064171	1.0	-	.	ID=g17501.t3.intron30;Parent=g17501.t3
HiC_scaffold_7	AUGUSTUS	intron	113063744	113064171	1.0	-	.	ID=g17501.t4.intron30;Parent=g17501.t4
HiC_scaffold_7	AUGUSTUS	intron	113063744	113064171	1.0	-	.	ID=g17501.t5.intron30;Parent=g17501.t5
HiC_scaffold_7	AUGUSTUS	intron	113063744	113064171	1.0	-	.	ID=g17501.t6.intron32;Parent=g17501.t6
HiC_scaffold_7	gmst	intron	113063744	113064171	316.795819	-	0	ID=g17501.t1.intron28;Parent=g17501.t1
HiC_scaffold_7	AUGUSTUS	exon	113064172	113064266	.	-	.	ID=g17501.t2.exon31;Parent=g17501.t2
HiC_scaffold_7	AUGUSTUS	exon	113064172	113064266	.	-	.	ID=g17501.t3.exon31;Parent=g17501.t3
HiC_scaffold_7	AUGUSTUS	exon	113064172	113064266	.	-	.	ID=g17501.t4.exon31;Parent=g17501.t4
HiC_scaffold_7	AUGUSTUS	exon	113064172	113064266	.	-	.	ID=g17501.t5.exon31;Parent=g17501.t5
HiC_scaffold_7	AUGUSTUS	exon	113064172	113064266	.	-	.	ID=g17501.t6.exon33;Parent=g17501.t6
HiC_scaffold_7	AUGUSTUS	CDS	113064172	113064266	1.0	-	0	ID=g17501.t2.CDS31;Parent=g17501.t2
HiC_scaffold_7	AUGUSTUS	CDS	113064172	113064266	1.0	-	0	ID=g17501.t3.CDS31;Parent=g17501.t3
HiC_scaffold_7	AUGUSTUS	CDS	113064172	113064266	1.0	-	0	ID=g17501.t4.CDS31;Parent=g17501.t4
HiC_scaffold_7	AUGUSTUS	CDS	113064172	113064266	1.0	-	0	ID=g17501.t5.CDS31;Parent=g17501.t5
HiC_scaffold_7	AUGUSTUS	CDS	113064172	113064266	1.0	-	0	ID=g17501.t6.CDS33;Parent=g17501.t6
HiC_scaffold_7	gmst	CDS	113064172	113064266	316.795819	-	0	ID=g17501.t1.CDS29;Parent=g17501.t1
HiC_scaffold_7	gmst	exon	113064172	113064266	316.795819	-	0	ID=g17501.t1.exon29;Parent=g17501.t1
HiC_scaffold_7	AUGUSTUS	intron	113064267	113065010	1.0	-	.	ID=g17501.t2.intron31;Parent=g17501.t2
HiC_scaffold_7	AUGUSTUS	intron	113064267	113065010	1.0	-	.	ID=g17501.t3.intron31;Parent=g17501.t3
HiC_scaffold_7	AUGUSTUS	intron	113064267	113065010	1.0	-	.	ID=g17501.t4.intron31;Parent=g17501.t4
HiC_scaffold_7	AUGUSTUS	intron	113064267	113065010	1.0	-	.	ID=g17501.t5.intron31;Parent=g17501.t5
HiC_scaffold_7	AUGUSTUS	intron	113064267	113065010	1.0	-	.	ID=g17501.t6.intron33;Parent=g17501.t6
HiC_scaffold_7	gmst	intron	113064267	113065010	316.795819	-	0	ID=g17501.t1.intron29;Parent=g17501.t1
HiC_scaffold_7	AUGUSTUS	exon	113065011	113065088	.	-	.	ID=g17501.t2.exon32;Parent=g17501.t2
HiC_scaffold_7	AUGUSTUS	exon	113065011	113065088	.	-	.	ID=g17501.t3.exon32;Parent=g17501.t3
HiC_scaffold_7	AUGUSTUS	exon	113065011	113065088	.	-	.	ID=g17501.t4.exon32;Parent=g17501.t4
HiC_scaffold_7	AUGUSTUS	exon	113065011	113065088	.	-	.	ID=g17501.t5.exon32;Parent=g17501.t5
HiC_scaffold_7	AUGUSTUS	exon	113065011	113065088	.	-	.	ID=g17501.t6.exon34;Parent=g17501.t6
HiC_scaffold_7	AUGUSTUS	CDS	113065011	113065088	1.0	-	0	ID=g17501.t2.CDS32;Parent=g17501.t2
HiC_scaffold_7	AUGUSTUS	CDS	113065011	113065088	1.0	-	0	ID=g17501.t3.CDS32;Parent=g17501.t3
HiC_scaffold_7	AUGUSTUS	CDS	113065011	113065088	1.0	-	0	ID=g17501.t4.CDS32;Parent=g17501.t4
HiC_scaffold_7	AUGUSTUS	CDS	113065011	113065088	1.0	-	0	ID=g17501.t5.CDS32;Parent=g17501.t5
HiC_scaffold_7	AUGUSTUS	CDS	113065011	113065088	1.0	-	0	ID=g17501.t6.CDS34;Parent=g17501.t6
HiC_scaffold_7	gmst	CDS	113065011	113065088	316.795819	-	0	ID=g17501.t1.CDS30;Parent=g17501.t1
HiC_scaffold_7	gmst	exon	113065011	113065088	316.795819	-	0	ID=g17501.t1.exon30;Parent=g17501.t1
```
