## Supplementary File SF1 for "Novel chromosome-length genome assemblies of three distinct subspecies of pine marten, sable, and yellow-throated marten (genus *Martes*, family Mustelidae)": mmar.hmmer.mammalia.emapper.decorated.gff (part 137 of 158)

```
HiC_scaffold_7	AUGUSTUS	intron	113065089	113065723	1.0	-	.	ID=g17501.t2.intron32;Parent=g17501.t2
HiC_scaffold_7	AUGUSTUS	intron	113065089	113065723	1.0	-	.	ID=g17501.t3.intron32;Parent=g17501.t3
HiC_scaffold_7	AUGUSTUS	intron	113065089	113065723	1.0	-	.	ID=g17501.t4.intron32;Parent=g17501.t4
HiC_scaffold_7	AUGUSTUS	intron	113065089	113065723	1.0	-	.	ID=g17501.t5.intron32;Parent=g17501.t5
HiC_scaffold_7	AUGUSTUS	intron	113065089	113065723	1.0	-	.	ID=g17501.t6.intron34;Parent=g17501.t6
HiC_scaffold_7	gmst	intron	113065089	113065723	316.795819	-	0	ID=g17501.t1.intron30;Parent=g17501.t1
HiC_scaffold_7	AUGUSTUS	exon	113065724	113065726	.	-	.	ID=g17501.t2.exon33;Parent=g17501.t2
HiC_scaffold_7	AUGUSTUS	start_codon	113065724	113065726	.	-	0	ID=g17501.t2.start1;Parent=g17501.t2
HiC_scaffold_7	AUGUSTUS	exon	113065724	113065726	.	-	.	ID=g17501.t3.exon33;Parent=g17501.t3
HiC_scaffold_7	AUGUSTUS	start_codon	113065724	113065726	.	-	0	ID=g17501.t3.start1;Parent=g17501.t3
HiC_scaffold_7	AUGUSTUS	exon	113065724	113065726	.	-	.	ID=g17501.t4.exon33;Parent=g17501.t4
HiC_scaffold_7	AUGUSTUS	start_codon	113065724	113065726	.	-	0	ID=g17501.t4.start1;Parent=g17501.t4
HiC_scaffold_7	AUGUSTUS	exon	113065724	113065726	.	-	.	ID=g17501.t5.exon33;Parent=g17501.t5
HiC_scaffold_7	AUGUSTUS	start_codon	113065724	113065726	.	-	0	ID=g17501.t5.start1;Parent=g17501.t5
HiC_scaffold_7	AUGUSTUS	exon	113065724	113065726	.	-	.	ID=g17501.t6.exon35;Parent=g17501.t6
HiC_scaffold_7	AUGUSTUS	start_codon	113065724	113065726	.	-	0	ID=g17501.t6.start1;Parent=g17501.t6
HiC_scaffold_7	AUGUSTUS	CDS	113065724	113065726	1.0	-	0	ID=g17501.t2.CDS33;Parent=g17501.t2
HiC_scaffold_7	AUGUSTUS	CDS	113065724	113065726	1.0	-	0	ID=g17501.t3.CDS33;Parent=g17501.t3
HiC_scaffold_7	AUGUSTUS	CDS	113065724	113065726	1.0	-	0	ID=g17501.t4.CDS33;Parent=g17501.t4
HiC_scaffold_7	AUGUSTUS	CDS	113065724	113065726	1.0	-	0	ID=g17501.t5.CDS33;Parent=g17501.t5
HiC_scaffold_7	AUGUSTUS	CDS	113065724	113065726	1.0	-	0	ID=g17501.t6.CDS35;Parent=g17501.t6
HiC_scaffold_7	gmst	CDS	113065724	113065726	316.795819	-	0	ID=g17501.t1.CDS31;Parent=g17501.t1
HiC_scaffold_7	gmst	exon	113065724	113065726	316.795819	-	0	ID=g17501.t1.exon31;Parent=g17501.t1
HiC_scaffold_7	gmst	start_codon	113065724	113065726	316.795819	-	0	ID=g17501.t1.start1;Parent=g17501.t1
HiC_scaffold_7	AUGUSTUS	stop_codon	113082054	113082056	.	-	0	ID=g17502.t1.stop1;Parent=g17502.t1
HiC_scaffold_7	AUGUSTUS	stop_codon	113082054	113082056	.	-	0	ID=g17502.t2.stop1;Parent=g17502.t2
HiC_scaffold_7	AUGUSTUS	stop_codon	113082054	113082056	.	-	0	ID=g17502.t3.stop1;Parent=g17502.t3
HiC_scaffold_7	AUGUSTUS	exon	113082054	113082181	.	-	.	ID=g17502.t1.exon1;Parent=g17502.t1
HiC_scaffold_7	AUGUSTUS	exon	113082054	113082181	.	-	.	ID=g17502.t2.exon1;Parent=g17502.t2
HiC_scaffold_7	AUGUSTUS	exon	113082054	113082181	.	-	.	ID=g17502.t3.exon1;Parent=g17502.t3
HiC_scaffold_7	AUGUSTUS	CDS	113082054	113082181	1.0	-	2	ID=g17502.t1.CDS1;Parent=g17502.t1
HiC_scaffold_7	AUGUSTUS	CDS	113082054	113082181	1.0	-	2	ID=g17502.t2.CDS1;Parent=g17502.t2
HiC_scaffold_7	AUGUSTUS	CDS	113082054	113082181	1.0	-	2	ID=g17502.t3.CDS1;Parent=g17502.t3
HiC_scaffold_7	AUGUSTUS	gene	113082054	113108968	.	-	.	ID=g17502
HiC_scaffold_7	AUGUSTUS	mRNA	113082054	113108968	0.99	-	.	ID=g17502.t3;Parent=g17502;em_target=9707.XP_004415397.1;em_score=994.6;em_evalue=1.8e-302;em_tcov=.;em_OGs=KOG0144@1|root,KOG0146@2759|Eukaryota,39T05@33154|Opisthokonta,3BMST@33208|Metazoa,3CS9N@33213|Bilateria,48QH7@7711|Chordata,49M37@7742|Vertebrata,3JBSW@40674|Mammalia,3ESMK@33554|Carnivora;em_COG_cat=A;em_desc=CUGBP Elav-like family member 6;em_max_annot_lvl=33208|Metazoa;em_Preferred_name=CELF6;em_KEGG_ko=ko:K13207;em_BRITE=ko00000,ko03041;em_PFAMs=RRM_1;em_GOs=GO:0000381,GO:0001505,GO:0003674,GO:0003676,GO:0003723,GO:0005488,GO:0005575,GO:0005622,GO:0005623,GO:0005634,GO:0005737,GO:0005829,GO:0007610,GO:0008150,GO:0010468,GO:0019219,GO:0019222,GO:0031323,GO:0043226,GO:0043227,GO:0043229,GO:0043231,GO:0043484,GO:0044424,GO:0044444,GO:0044464,GO:0048024,GO:0050684,GO:0050789,GO:0050794,GO:0051171,GO:0051252,GO:0060255,GO:0065007,GO:0065008,GO:0071625,GO:0080090,GO:0097159,GO:1901363,GO:1903311
HiC_scaffold_7	AUGUSTUS	mRNA	113082054	113108968	1.0	-	.	ID=g17502.t1;Parent=g17502;em_target=9707.XP_004415397.1;em_score=1067.0;em_evalue=0.0;em_tcov=.;em_OGs=KOG0144@1|root,KOG0146@2759|Eukaryota,39T05@33154|Opisthokonta,3BMST@33208|Metazoa,3CS9N@33213|Bilateria,48QH7@7711|Chordata,49M37@7742|Vertebrata,3JBSW@40674|Mammalia,3ESMK@33554|Carnivora;em_COG_cat=A;em_desc=CUGBP Elav-like family member 6;em_max_annot_lvl=33208|Metazoa;em_Preferred_name=CELF6;em_KEGG_ko=ko:K13207;em_BRITE=ko00000,ko03041;em_PFAMs=RRM_1;em_GOs=GO:0000381,GO:0001505,GO:0003674,GO:0003676,GO:0003723,GO:0005488,GO:0005575,GO:0005622,GO:0005623,GO:0005634,GO:0005737,GO:0005829,GO:0007610,GO:0008150,GO:0010468,GO:0019219,GO:0019222,GO:0031323,GO:0043226,GO:0043227,GO:0043229,GO:0043231,GO:0043484,GO:0044424,GO:0044444,GO:0044464,GO:0048024,GO:0050684,GO:0050789,GO:0050794,GO:0051171,GO:0051252,GO:0060255,GO:0065007,GO:0065008,GO:0071625,GO:0080090,GO:0097159,GO:1901363,GO:1903311
HiC_scaffold_7	AUGUSTUS	mRNA	113082054	113108968	1.0	-	.	ID=g17502.t2;Parent=g17502;em_target=9707.XP_004415397.1;em_score=1061.4;em_evalue=0.0;em_tcov=.;em_OGs=KOG0144@1|root,KOG0146@2759|Eukaryota,39T05@33154|Opisthokonta,3BMST@33208|Metazoa,3CS9N@33213|Bilateria,48QH7@7711|Chordata,49M37@7742|Vertebrata,3JBSW@40674|Mammalia,3ESMK@33554|Carnivora;em_COG_cat=A;em_desc=CUGBP Elav-like family member 6;em_max_annot_lvl=33208|Metazoa;em_Preferred_name=CELF6;em_KEGG_ko=ko:K13207;em_BRITE=ko00000,ko03041;em_PFAMs=RRM_1;em_GOs=GO:0000381,GO:0001505,GO:0003674,GO:0003676,GO:0003723,GO:0005488,GO:0005575,GO:0005622,GO:0005623,GO:0005634,GO:0005737,GO:0005829,GO:0007610,GO:0008150,GO:0010468,GO:0019219,GO:0019222,GO:0031323,GO:0043226,GO:0043227,GO:0043229,GO:0043231,GO:0043484,GO:0044424,GO:0044444,GO:0044464,GO:0048024,GO:0050684,GO:0050789,GO:0050794,GO:0051171,GO:0051252,GO:0060255,GO:0065007,GO:0065008,GO:0071625,GO:0080090,GO:0097159,GO:1901363,GO:1903311
HiC_scaffold_7	AUGUSTUS	intron	113082182	113082815	1.0	-	.	ID=g17502.t1.intron1;Parent=g17502.t1
HiC_scaffold_7	AUGUSTUS	intron	113082182	113082815	1.0	-	.	ID=g17502.t2.intron1;Parent=g17502.t2
HiC_scaffold_7	AUGUSTUS	intron	113082182	113082815	1.0	-	.	ID=g17502.t3.intron1;Parent=g17502.t3
HiC_scaffold_7	AUGUSTUS	exon	113082816	113082959	.	-	.	ID=g17502.t1.exon2;Parent=g17502.t1
HiC_scaffold_7	AUGUSTUS	exon	113082816	113082959	.	-	.	ID=g17502.t2.exon2;Parent=g17502.t2
HiC_scaffold_7	AUGUSTUS	exon	113082816	113082959	.	-	.	ID=g17502.t3.exon2;Parent=g17502.t3
HiC_scaffold_7	AUGUSTUS	CDS	113082816	113082959	1.0	-	2	ID=g17502.t1.CDS2;Parent=g17502.t1
HiC_scaffold_7	AUGUSTUS	CDS	113082816	113082959	1.0	-	2	ID=g17502.t2.CDS2;Parent=g17502.t2
HiC_scaffold_7	AUGUSTUS	CDS	113082816	113082959	1.0	-	2	ID=g17502.t3.CDS2;Parent=g17502.t3
HiC_scaffold_7	AUGUSTUS	intron	113082960	113083045	1.0	-	.	ID=g17502.t1.intron2;Parent=g17502.t1
HiC_scaffold_7	AUGUSTUS	intron	113082960	113083045	1.0	-	.	ID=g17502.t2.intron2;Parent=g17502.t2
HiC_scaffold_7	AUGUSTUS	intron	113082960	113083045	1.0	-	.	ID=g17502.t3.intron2;Parent=g17502.t3
HiC_scaffold_7	AUGUSTUS	exon	113083046	113083126	.	-	.	ID=g17502.t1.exon3;Parent=g17502.t1
HiC_scaffold_7	AUGUSTUS	exon	113083046	113083126	.	-	.	ID=g17502.t2.exon3;Parent=g17502.t2
HiC_scaffold_7	AUGUSTUS	exon	113083046	113083126	.	-	.	ID=g17502.t3.exon3;Parent=g17502.t3
HiC_scaffold_7	AUGUSTUS	CDS	113083046	113083126	0.99	-	2	ID=g17502.t3.CDS3;Parent=g17502.t3
HiC_scaffold_7	AUGUSTUS	CDS	113083046	113083126	1.0	-	2	ID=g17502.t1.CDS3;Parent=g17502.t1
HiC_scaffold_7	AUGUSTUS	CDS	113083046	113083126	1.0	-	2	ID=g17502.t2.CDS3;Parent=g17502.t2
HiC_scaffold_7	AUGUSTUS	intron	113083127	113083377	1.0	-	.	ID=g17502.t1.intron3;Parent=g17502.t1
HiC_scaffold_7	AUGUSTUS	intron	113083127	113083377	1.0	-	.	ID=g17502.t2.intron3;Parent=g17502.t2
HiC_scaffold_7	AUGUSTUS	intron	113083127	113083618	0.99	-	.	ID=g17502.t3.intron3;Parent=g17502.t3
HiC_scaffold_7	AUGUSTUS	exon	113083378	113083440	.	-	.	ID=g17502.t1.exon4;Parent=g17502.t1
HiC_scaffold_7	AUGUSTUS	exon	113083378	113083440	.	-	.	ID=g17502.t2.exon4;Parent=g17502.t2
HiC_scaffold_7	AUGUSTUS	CDS	113083378	113083440	1.0	-	2	ID=g17502.t1.CDS4;Parent=g17502.t1
HiC_scaffold_7	AUGUSTUS	CDS	113083378	113083440	1.0	-	2	ID=g17502.t2.CDS4;Parent=g17502.t2
HiC_scaffold_7	AUGUSTUS	intron	113083441	113083618	1.0	-	.	ID=g17502.t1.intron4;Parent=g17502.t1
HiC_scaffold_7	AUGUSTUS	intron	113083441	113083618	1.0	-	.	ID=g17502.t2.intron4;Parent=g17502.t2
HiC_scaffold_7	AUGUSTUS	exon	113083619	113083765	.	-	.	ID=g17502.t2.exon5;Parent=g17502.t2
HiC_scaffold_7	AUGUSTUS	exon	113083619	113083765	.	-	.	ID=g17502.t3.exon4;Parent=g17502.t3
HiC_scaffold_7	AUGUSTUS	CDS	113083619	113083765	1.0	-	2	ID=g17502.t2.CDS5;Parent=g17502.t2
HiC_scaffold_7	AUGUSTUS	CDS	113083619	113083765	1.0	-	2	ID=g17502.t3.CDS4;Parent=g17502.t3
HiC_scaffold_7	AUGUSTUS	exon	113083619	113083768	.	-	.	ID=g17502.t1.exon5;Parent=g17502.t1
HiC_scaffold_7	AUGUSTUS	CDS	113083619	113083768	1.0	-	2	ID=g17502.t1.CDS5;Parent=g17502.t1
HiC_scaffold_7	AUGUSTUS	intron	113083766	113083851	1.0	-	.	ID=g17502.t2.intron5;Parent=g17502.t2
HiC_scaffold_7	AUGUSTUS	intron	113083766	113083851	1.0	-	.	ID=g17502.t3.intron4;Parent=g17502.t3
HiC_scaffold_7	AUGUSTUS	intron	113083769	113083851	1.0	-	.	ID=g17502.t1.intron5;Parent=g17502.t1
HiC_scaffold_7	AUGUSTUS	exon	113083852	113083984	.	-	.	ID=g17502.t1.exon6;Parent=g17502.t1
HiC_scaffold_7	AUGUSTUS	exon	113083852	113083984	.	-	.	ID=g17502.t2.exon6;Parent=g17502.t2
HiC_scaffold_7	AUGUSTUS	exon	113083852	113083984	.	-	.	ID=g17502.t3.exon5;Parent=g17502.t3
HiC_scaffold_7	AUGUSTUS	CDS	113083852	113083984	1.0	-	0	ID=g17502.t1.CDS6;Parent=g17502.t1
HiC_scaffold_7	AUGUSTUS	CDS	113083852	113083984	1.0	-	0	ID=g17502.t2.CDS6;Parent=g17502.t2
HiC_scaffold_7	AUGUSTUS	CDS	113083852	113083984	1.0	-	0	ID=g17502.t3.CDS5;Parent=g17502.t3
HiC_scaffold_7	AUGUSTUS	intron	113083985	113084122	1.0	-	.	ID=g17502.t1.intron6;Parent=g17502.t1
HiC_scaffold_7	AUGUSTUS	intron	113083985	113084122	1.0	-	.	ID=g17502.t2.intron6;Parent=g17502.t2
HiC_scaffold_7	AUGUSTUS	intron	113083985	113084122	1.0	-	.	ID=g17502.t3.intron5;Parent=g17502.t3
HiC_scaffold_7	AUGUSTUS	exon	113084123	113084266	.	-	.	ID=g17502.t1.exon7;Parent=g17502.t1
HiC_scaffold_7	AUGUSTUS	exon	113084123	113084266	.	-	.	ID=g17502.t2.exon7;Parent=g17502.t2
HiC_scaffold_7	AUGUSTUS	exon	113084123	113084266	.	-	.	ID=g17502.t3.exon6;Parent=g17502.t3
HiC_scaffold_7	AUGUSTUS	CDS	113084123	113084266	1.0	-	0	ID=g17502.t1.CDS7;Parent=g17502.t1
HiC_scaffold_7	AUGUSTUS	CDS	113084123	113084266	1.0	-	0	ID=g17502.t2.CDS7;Parent=g17502.t2
HiC_scaffold_7	AUGUSTUS	CDS	113084123	113084266	1.0	-	0	ID=g17502.t3.CDS6;Parent=g17502.t3
HiC_scaffold_7	AUGUSTUS	intron	113084267	113084434	1.0	-	.	ID=g17502.t1.intron7;Parent=g17502.t1
HiC_scaffold_7	AUGUSTUS	intron	113084267	113084434	1.0	-	.	ID=g17502.t2.intron7;Parent=g17502.t2
HiC_scaffold_7	AUGUSTUS	intron	113084267	113084434	1.0	-	.	ID=g17502.t3.intron6;Parent=g17502.t3
HiC_scaffold_7	AUGUSTUS	exon	113084435	113084514	.	-	.	ID=g17502.t1.exon8;Parent=g17502.t1
HiC_scaffold_7	AUGUSTUS	exon	113084435	113084514	.	-	.	ID=g17502.t2.exon8;Parent=g17502.t2
HiC_scaffold_7	AUGUSTUS	exon	113084435	113084514	.	-	.	ID=g17502.t3.exon7;Parent=g17502.t3
HiC_scaffold_7	AUGUSTUS	CDS	113084435	113084514	1.0	-	2	ID=g17502.t1.CDS8;Parent=g17502.t1
HiC_scaffold_7	AUGUSTUS	CDS	113084435	113084514	1.0	-	2	ID=g17502.t2.CDS8;Parent=g17502.t2
HiC_scaffold_7	AUGUSTUS	CDS	113084435	113084514	1.0	-	2	ID=g17502.t3.CDS7;Parent=g17502.t3
HiC_scaffold_7	AUGUSTUS	intron	113084515	113084613	1.0	-	.	ID=g17502.t1.intron8;Parent=g17502.t1
HiC_scaffold_7	AUGUSTUS	intron	113084515	113084613	1.0	-	.	ID=g17502.t2.intron8;Parent=g17502.t2
HiC_scaffold_7	AUGUSTUS	intron	113084515	113084613	1.0	-	.	ID=g17502.t3.intron7;Parent=g17502.t3
HiC_scaffold_7	AUGUSTUS	exon	113084614	113084742	.	-	.	ID=g17502.t1.exon9;Parent=g17502.t1
HiC_scaffold_7	AUGUSTUS	exon	113084614	113084742	.	-	.	ID=g17502.t2.exon9;Parent=g17502.t2
HiC_scaffold_7	AUGUSTUS	exon	113084614	113084742	.	-	.	ID=g17502.t3.exon8;Parent=g17502.t3
HiC_scaffold_7	AUGUSTUS	CDS	113084614	113084742	1.0	-	2	ID=g17502.t1.CDS9;Parent=g17502.t1
HiC_scaffold_7	AUGUSTUS	CDS	113084614	113084742	1.0	-	2	ID=g17502.t2.CDS9;Parent=g17502.t2
HiC_scaffold_7	AUGUSTUS	CDS	113084614	113084742	1.0	-	2	ID=g17502.t3.CDS8;Parent=g17502.t3
HiC_scaffold_7	AUGUSTUS	intron	113084743	113096236	1.0	-	.	ID=g17502.t1.intron9;Parent=g17502.t1
HiC_scaffold_7	AUGUSTUS	intron	113084743	113096236	1.0	-	.	ID=g17502.t2.intron9;Parent=g17502.t2
HiC_scaffold_7	AUGUSTUS	intron	113084743	113096236	1.0	-	.	ID=g17502.t3.intron8;Parent=g17502.t3
HiC_scaffold_7	AUGUSTUS	exon	113096237	113096285	.	-	.	ID=g17502.t1.exon10;Parent=g17502.t1
HiC_scaffold_7	AUGUSTUS	exon	113096237	113096285	.	-	.	ID=g17502.t2.exon10;Parent=g17502.t2
HiC_scaffold_7	AUGUSTUS	exon	113096237	113096285	.	-	.	ID=g17502.t3.exon9;Parent=g17502.t3
HiC_scaffold_7	AUGUSTUS	CDS	113096237	113096285	1.0	-	0	ID=g17502.t1.CDS10;Parent=g17502.t1
HiC_scaffold_7	AUGUSTUS	CDS	113096237	113096285	1.0	-	0	ID=g17502.t2.CDS10;Parent=g17502.t2
HiC_scaffold_7	AUGUSTUS	CDS	113096237	113096285	1.0	-	0	ID=g17502.t3.CDS9;Parent=g17502.t3
HiC_scaffold_7	AUGUSTUS	intron	113096286	113104885	1.0	-	.	ID=g17502.t1.intron10;Parent=g17502.t1
HiC_scaffold_7	AUGUSTUS	intron	113096286	113104885	1.0	-	.	ID=g17502.t2.intron10;Parent=g17502.t2
HiC_scaffold_7	AUGUSTUS	intron	113096286	113104885	1.0	-	.	ID=g17502.t3.intron9;Parent=g17502.t3
HiC_scaffold_7	AUGUSTUS	exon	113104886	113104968	.	-	.	ID=g17502.t1.exon11;Parent=g17502.t1
HiC_scaffold_7	AUGUSTUS	exon	113104886	113104968	.	-	.	ID=g17502.t2.exon11;Parent=g17502.t2
HiC_scaffold_7	AUGUSTUS	exon	113104886	113104968	.	-	.	ID=g17502.t3.exon10;Parent=g17502.t3
HiC_scaffold_7	AUGUSTUS	CDS	113104886	113104968	1.0	-	2	ID=g17502.t1.CDS11;Parent=g17502.t1
HiC_scaffold_7	AUGUSTUS	CDS	113104886	113104968	1.0	-	2	ID=g17502.t2.CDS11;Parent=g17502.t2
HiC_scaffold_7	AUGUSTUS	CDS	113104886	113104968	1.0	-	2	ID=g17502.t3.CDS10;Parent=g17502.t3
HiC_scaffold_7	AUGUSTUS	intron	113104969	113108706	1.0	-	.	ID=g17502.t1.intron11;Parent=g17502.t1
HiC_scaffold_7	AUGUSTUS	intron	113104969	113108706	1.0	-	.	ID=g17502.t2.intron11;Parent=g17502.t2
HiC_scaffold_7	AUGUSTUS	intron	113104969	113108706	1.0	-	.	ID=g17502.t3.intron10;Parent=g17502.t3
HiC_scaffold_7	AUGUSTUS	exon	113108707	113108968	.	-	.	ID=g17502.t1.exon12;Parent=g17502.t1
HiC_scaffold_7	AUGUSTUS	exon	113108707	113108968	.	-	.	ID=g17502.t2.exon12;Parent=g17502.t2
HiC_scaffold_7	AUGUSTUS	exon	113108707	113108968	.	-	.	ID=g17502.t3.exon11;Parent=g17502.t3
HiC_scaffold_7	AUGUSTUS	CDS	113108707	113108968	1.0	-	0	ID=g17502.t1.CDS12;Parent=g17502.t1
HiC_scaffold_7	AUGUSTUS	CDS	113108707	113108968	1.0	-	0	ID=g17502.t2.CDS12;Parent=g17502.t2
HiC_scaffold_7	AUGUSTUS	CDS	113108707	113108968	1.0	-	0	ID=g17502.t3.CDS11;Parent=g17502.t3
HiC_scaffold_7	AUGUSTUS	start_codon	113108966	113108968	.	-	0	ID=g17502.t1.start1;Parent=g17502.t1
HiC_scaffold_7	AUGUSTUS	start_codon	113108966	113108968	.	-	0	ID=g17502.t2.start1;Parent=g17502.t2
HiC_scaffold_7	AUGUSTUS	start_codon	113108966	113108968	.	-	0	ID=g17502.t3.start1;Parent=g17502.t3
HiC_scaffold_7	AUGUSTUS	stop_codon	113109002	113109004	.	-	0	ID=g17503.t1.stop1;Parent=g17503.t1
HiC_scaffold_7	AUGUSTUS	exon	113109002	113109314	.	-	.	ID=g17503.t1.exon1;Parent=g17503.t1
HiC_scaffold_7	AUGUSTUS	CDS	113109002	113109314	0.98	-	1	ID=g17503.t1.CDS1;Parent=g17503.t1
HiC_scaffold_7	AUGUSTUS	gene	113109002	113109530	.	-	.	ID=g17503
HiC_scaffold_7	AUGUSTUS	mRNA	113109002	113109530	0.98	-	.	ID=g17503.t1;Parent=g17503
HiC_scaffold_7	AUGUSTUS	intron	113109315	113109408	0.98	-	.	ID=g17503.t1.intron1;Parent=g17503.t1
HiC_scaffold_7	AUGUSTUS	exon	113109409	113109530	.	-	.	ID=g17503.t1.exon2;Parent=g17503.t1
HiC_scaffold_7	AUGUSTUS	CDS	113109409	113109530	0.98	-	0	ID=g17503.t1.CDS2;Parent=g17503.t1
HiC_scaffold_7	AUGUSTUS	start_codon	113109528	113109530	.	-	0	ID=g17503.t1.start1;Parent=g17503.t1
HiC_scaffold_7	AUGUSTUS	stop_codon	113132539	113132541	.	-	0	ID=g17504.t1.stop1;Parent=g17504.t1
HiC_scaffold_7	AUGUSTUS	exon	113132539	113132602	.	-	.	ID=g17504.t1.exon1;Parent=g17504.t1
HiC_scaffold_7	AUGUSTUS	CDS	113132539	113132602	1.0	-	1	ID=g17504.t1.CDS1;Parent=g17504.t1
HiC_scaffold_7	AUGUSTUS	gene	113132539	113158626	.	-	.	ID=g17504
HiC_scaffold_7	AUGUSTUS	mRNA	113132539	113158626	1.0	-	.	ID=g17504.t1;Parent=g17504;em_target=9668.ENSMPUP00000017045;em_score=1246.4;em_evalue=0.0;em_tcov=.;em_OGs=COG3525@1|root,KOG2499@2759|Eukaryota,38D1Y@33154|Opisthokonta,3BBUY@33208|Metazoa,3CS07@33213|Bilateria,4827C@7711|Chordata,4907B@7742|Vertebrata,3J4Z8@40674|Mammalia,3EFV3@33554|Carnivora;em_COG_cat=G;em_desc=Beta-hexosaminidase;em_max_annot_lvl=33208|Metazoa;em_Preferred_name=HEXA;em_EC=3.2.1.52;em_KEGG_ko=ko:K12373;em_KEGG_Pathway=ko00511,ko00513,ko00520,ko00531,ko00603,ko00604,ko01100,ko04142,map00511,map00513,map00520,map00531,map00603,map00604,map01100,map04142;em_KEGG_Module=M00079;em_KEGG_Reaction=R00022,R06004,R11316;em_KEGG_rclass=RC00049;em_BRITE=ko00000,ko00001,ko00002,ko01000,ko03110;em_CAZy=GH20;em_PFAMs=Glyco_hydro_20,Glycohydro_20b2;em_GOs=GO:0000003,GO:0000323,GO:0000902,GO:0000904,GO:0001501,GO:0001573,GO:0003008,GO:0003674,GO:0003824,GO:0004553,GO:0004563,GO:0005488,GO:0005515,GO:0005575,GO:0005622,GO:0005623,GO:0005737,GO:0005764,GO:0005766,GO:0005773,GO:0005775,GO:0005975,GO:0006022,GO:0006023,GO:0006024,GO:0006026,GO:0006027,GO:0006029,GO:0006082,GO:0006629,GO:0006643,GO:0006664,GO:0006665,GO:0006672,GO:0006687,GO:0006689,GO:0006790,GO:0006807,GO:0006996,GO:0007033,GO:0007040,GO:0007154,GO:0007165,GO:0007166,GO:0007167,GO:0007178,GO:0007272,GO:0007275,GO:0007399,GO:0007600,GO:0007605,GO:0007610,GO:0007626,GO:0007628,GO:0008150,GO:0008152,GO:0008194,GO:0008344,GO:0008366,GO:0008375,GO:0009056,GO:0009057,GO:0009058,GO:0009059,GO:0009100,GO:0009653,GO:0009987,GO:0010876,GO:0012505,GO:0015929,GO:0016020,GO:0016042,GO:0016043,GO:0016054,GO:0016740,GO:0016757,GO:0016758,GO:0016787,GO:0016798,GO:0019377,GO:0019538,GO:0019752,GO:0019915,GO:0019953,GO:0022008,GO:0022414,GO:0023052,GO:0030141,GO:0030149,GO:0030154,GO:0030182,GO:0030203,GO:0030204,GO:0030207,GO:0030212,GO:0030214,GO:0030534,GO:0031410,GO:0031974,GO:0031982,GO:0032501,GO:0032502,GO:0032989,GO:0033036,GO:0034641,GO:0042339,GO:0042340,GO:0042552,GO:0042582,GO:0043170,GO:0043202,GO:0043226,GO:0043227,GO:0043229,GO:0043231,GO:0043233,GO:0043436,GO:0043603,GO:0044237,GO:0044238,GO:0044242,GO:0044248,GO:0044255,GO:0044260,GO:0044273,GO:0044281,GO:0044282,GO:0044422,GO:0044424,GO:0044437,GO:0044444,GO:0044446,GO:0044464,GO:0044703,GO:0046395,GO:0046466,GO:0046479,GO:0046514,GO:0046982,GO:0046983,GO:0048468,GO:0048666,GO:0048667,GO:0048699,GO:0048731,GO:0048856,GO:0048869,GO:0050654,GO:0050789,GO:0050794,GO:0050877,GO:0050884,GO:0050885,GO:0050896,GO:0050905,GO:0050954,GO:0051179,GO:0051235,GO:0051704,GO:0051716,GO:0060395,GO:0065007,GO:0065008,GO:0070013,GO:0071704,GO:0071840,GO:0080171,GO:0090659,GO:0097708,GO:0099503,GO:1901135,GO:1901136,GO:1901137,GO:1901564,GO:1901565,GO:1901566,GO:1901575,GO:1901576,GO:1903509,GO:1903510
HiC_scaffold_7	AUGUSTUS	intron	113132603	113133650	1.0	-	.	ID=g17504.t1.intron1;Parent=g17504.t1
HiC_scaffold_7	AUGUSTUS	exon	113133651	113133755	.	-	.	ID=g17504.t1.exon2;Parent=g17504.t1
HiC_scaffold_7	AUGUSTUS	CDS	113133651	113133755	1.0	-	1	ID=g17504.t1.CDS2;Parent=g17504.t1
HiC_scaffold_7	AUGUSTUS	intron	113133756	113134155	1.0	-	.	ID=g17504.t1.intron2;Parent=g17504.t1
HiC_scaffold_7	AUGUSTUS	exon	113134156	113134246	.	-	.	ID=g17504.t1.exon3;Parent=g17504.t1
HiC_scaffold_7	AUGUSTUS	CDS	113134156	113134246	1.0	-	2	ID=g17504.t1.CDS3;Parent=g17504.t1
HiC_scaffold_7	AUGUSTUS	intron	113134247	113134451	1.0	-	.	ID=g17504.t1.intron3;Parent=g17504.t1
HiC_scaffold_7	AUGUSTUS	exon	113134452	113134635	.	-	.	ID=g17504.t1.exon4;Parent=g17504.t1
HiC_scaffold_7	AUGUSTUS	CDS	113134452	113134635	1.0	-	0	ID=g17504.t1.CDS4;Parent=g17504.t1
HiC_scaffold_7	AUGUSTUS	intron	113134636	113135397	1.0	-	.	ID=g17504.t1.intron4;Parent=g17504.t1
HiC_scaffold_7	AUGUSTUS	exon	113135398	113135470	.	-	.	ID=g17504.t1.exon5;Parent=g17504.t1
HiC_scaffold_7	AUGUSTUS	CDS	113135398	113135470	1.0	-	1	ID=g17504.t1.CDS5;Parent=g17504.t1
HiC_scaffold_7	AUGUSTUS	intron	113135471	113135735	1.0	-	.	ID=g17504.t1.intron5;Parent=g17504.t1
HiC_scaffold_7	AUGUSTUS	exon	113135736	113135822	.	-	.	ID=g17504.t1.exon6;Parent=g17504.t1
HiC_scaffold_7	AUGUSTUS	CDS	113135736	113135822	1.0	-	1	ID=g17504.t1.CDS6;Parent=g17504.t1
HiC_scaffold_7	AUGUSTUS	intron	113135823	113136782	1.0	-	.	ID=g17504.t1.intron6;Parent=g17504.t1
HiC_scaffold_7	AUGUSTUS	exon	113136783	113136963	.	-	.	ID=g17504.t1.exon7;Parent=g17504.t1
HiC_scaffold_7	AUGUSTUS	CDS	113136783	113136963	1.0	-	2	ID=g17504.t1.CDS7;Parent=g17504.t1
HiC_scaffold_7	AUGUSTUS	intron	113136964	113137597	1.0	-	.	ID=g17504.t1.intron7;Parent=g17504.t1
HiC_scaffold_7	AUGUSTUS	exon	113137598	113137730	.	-	.	ID=g17504.t1.exon8;Parent=g17504.t1
HiC_scaffold_7	AUGUSTUS	CDS	113137598	113137730	1.0	-	0	ID=g17504.t1.CDS8;Parent=g17504.t1
HiC_scaffold_7	AUGUSTUS	intron	113137731	113138183	1.0	-	.	ID=g17504.t1.intron8;Parent=g17504.t1
HiC_scaffold_7	AUGUSTUS	exon	113138184	113138285	.	-	.	ID=g17504.t1.exon9;Parent=g17504.t1
HiC_scaffold_7	AUGUSTUS	CDS	113138184	113138285	1.0	-	0	ID=g17504.t1.CDS9;Parent=g17504.t1
HiC_scaffold_7	AUGUSTUS	intron	113138286	113139194	1.0	-	.	ID=g17504.t1.intron9;Parent=g17504.t1
HiC_scaffold_7	AUGUSTUS	exon	113139195	113139305	.	-	.	ID=g17504.t1.exon10;Parent=g17504.t1
HiC_scaffold_7	AUGUSTUS	CDS	113139195	113139305	1.0	-	0	ID=g17504.t1.CDS10;Parent=g17504.t1
HiC_scaffold_7	AUGUSTUS	intron	113139306	113139817	1.0	-	.	ID=g17504.t1.intron10;Parent=g17504.t1
HiC_scaffold_7	AUGUSTUS	exon	113139818	113139864	.	-	.	ID=g17504.t1.exon11;Parent=g17504.t1
HiC_scaffold_7	AUGUSTUS	CDS	113139818	113139864	1.0	-	2	ID=g17504.t1.CDS11;Parent=g17504.t1
HiC_scaffold_7	AUGUSTUS	intron	113139865	113141466	1.0	-	.	ID=g17504.t1.intron11;Parent=g17504.t1
HiC_scaffold_7	AUGUSTUS	exon	113141467	113141532	.	-	.	ID=g17504.t1.exon12;Parent=g17504.t1
HiC_scaffold_7	AUGUSTUS	CDS	113141467	113141532	1.0	-	2	ID=g17504.t1.CDS12;Parent=g17504.t1
HiC_scaffold_7	AUGUSTUS	intron	113141533	113142444	1.0	-	.	ID=g17504.t1.intron12;Parent=g17504.t1
HiC_scaffold_7	AUGUSTUS	exon	113142445	113142537	.	-	.	ID=g17504.t1.exon13;Parent=g17504.t1
HiC_scaffold_7	AUGUSTUS	CDS	113142445	113142537	1.0	-	2	ID=g17504.t1.CDS13;Parent=g17504.t1
HiC_scaffold_7	AUGUSTUS	intron	113142538	113158373	1.0	-	.	ID=g17504.t1.intron13;Parent=g17504.t1
HiC_scaffold_7	AUGUSTUS	exon	113158374	113158626	.	-	.	ID=g17504.t1.exon14;Parent=g17504.t1
HiC_scaffold_7	AUGUSTUS	CDS	113158374	113158626	1.0	-	0	ID=g17504.t1.CDS14;Parent=g17504.t1
HiC_scaffold_7	AUGUSTUS	start_codon	113158624	113158626	.	-	0	ID=g17504.t1.start1;Parent=g17504.t1
HiC_scaffold_7	AUGUSTUS	start_codon	113177852	113177854	.	+	0	ID=g17505.t1.start1;Parent=g17505.t1
HiC_scaffold_7	AUGUSTUS	exon	113177852	113177932	.	+	.	ID=g17505.t1.exon1;Parent=g17505.t1
HiC_scaffold_7	AUGUSTUS	CDS	113177852	113177932	1.0	+	0	ID=g17505.t1.CDS1;Parent=g17505.t1
HiC_scaffold_7	AUGUSTUS	gene	113177852	113187468	.	+	.	ID=g17505
HiC_scaffold_7	AUGUSTUS	mRNA	113177852	113187468	1.0	+	.	ID=g17505.t1;Parent=g17505;em_target=9668.ENSMPUP00000017050;em_score=602.7;em_evalue=2.8e-184;em_tcov=.;em_OGs=2C0UM@1|root,2R1C0@2759|Eukaryota,3A1UI@33154|Opisthokonta,3BQBJ@33208|Metazoa,3D0X8@33213|Bilateria,48BPU@7711|Chordata,498Y4@7742|Vertebrata,3J4XT@40674|Mammalia,3EJXP@33554|Carnivora;em_COG_cat=S;em_desc=Transmembrane protein 202;em_max_annot_lvl=33208|Metazoa;em_Preferred_name=TMEM202;em_GOs=;em_PFAMs=
HiC_scaffold_7	AUGUSTUS	intron	113177933	113178151	1.0	+	.	ID=g17505.t1.intron1;Parent=g17505.t1
HiC_scaffold_7	AUGUSTUS	exon	113178152	113178407	.	+	.	ID=g17505.t1.exon2;Parent=g17505.t1
HiC_scaffold_7	AUGUSTUS	CDS	113178152	113178407	1.0	+	0	ID=g17505.t1.CDS2;Parent=g17505.t1
HiC_scaffold_7	AUGUSTUS	intron	113178408	113186189	1.0	+	.	ID=g17505.t1.intron2;Parent=g17505.t1
HiC_scaffold_7	AUGUSTUS	exon	113186190	113186339	.	+	.	ID=g17505.t1.exon3;Parent=g17505.t1
HiC_scaffold_7	AUGUSTUS	CDS	113186190	113186339	1.0	+	2	ID=g17505.t1.CDS3;Parent=g17505.t1
HiC_scaffold_7	AUGUSTUS	intron	113186340	113186673	1.0	+	.	ID=g17505.t1.intron3;Parent=g17505.t1
HiC_scaffold_7	AUGUSTUS	exon	113186674	113186805	.	+	.	ID=g17505.t1.exon4;Parent=g17505.t1
HiC_scaffold_7	AUGUSTUS	CDS	113186674	113186805	1.0	+	2	ID=g17505.t1.CDS4;Parent=g17505.t1
HiC_scaffold_7	AUGUSTUS	intron	113186806	113187265	1.0	+	.	ID=g17505.t1.intron4;Parent=g17505.t1
HiC_scaffold_7	AUGUSTUS	exon	113187266	113187468	.	+	.	ID=g17505.t1.exon5;Parent=g17505.t1
HiC_scaffold_7	AUGUSTUS	CDS	113187266	113187468	1.0	+	2	ID=g17505.t1.CDS5;Parent=g17505.t1
HiC_scaffold_7	AUGUSTUS	stop_codon	113187466	113187468	.	+	0	ID=g17505.t1.stop1;Parent=g17505.t1
HiC_scaffold_7	AUGUSTUS	start_codon	113246955	113246957	.	+	0	ID=g17506.t1.start1;Parent=g17506.t1
HiC_scaffold_7	AUGUSTUS	exon	113246955	113247323	.	+	.	ID=g17506.t1.exon1;Parent=g17506.t1
HiC_scaffold_7	AUGUSTUS	CDS	113246955	113247323	1.0	+	0	ID=g17506.t1.CDS1;Parent=g17506.t1
HiC_scaffold_7	AUGUSTUS	gene	113246955	113359221	.	+	.	ID=g17506
HiC_scaffold_7	AUGUSTUS	mRNA	113246955	113359221	1.0	+	.	ID=g17506.t1;Parent=g17506;em_target=9707.XP_004415393.1;em_score=1341.1;em_evalue=0.0;em_tcov=.;em_OGs=KOG1815@1|root,KOG1815@2759|Eukaryota,38DN7@33154|Opisthokonta,3BBSA@33208|Metazoa,3CWAP@33213|Bilateria,48A2H@7711|Chordata,496JP@7742|Vertebrata,3J4I7@40674|Mammalia,3EMAB@33554|Carnivora;em_COG_cat=O;em_desc=Ariadne RBR E3 ubiquitin protein ligase 1;em_max_annot_lvl=33208|Metazoa;em_Preferred_name=ARIH1;em_EC=2.3.2.31;em_KEGG_ko=ko:K11968;em_BRITE=ko00000,ko01000,ko04121;em_PFAMs=IBR,zf-C3HC4,zf-C3HC4_2;em_GOs=GO:0000003,GO:0000151,GO:0000209,GO:0003006,GO:0003674,GO:0003824,GO:0004842,GO:0005488,GO:0005515,GO:0005575,GO:0005622,GO:0005623,GO:0005634,GO:0005654,GO:0005737,GO:0005829,GO:0006464,GO:0006508,GO:0006511,GO:0006807,GO:0006996,GO:0007029,GO:0007275,GO:0007276,GO:0007281,GO:0007292,GO:0007399,GO:0008150,GO:0008152,GO:0008270,GO:0009056,GO:0009057,GO:0009893,GO:0009894,GO:0009896,GO:0009987,GO:0010256,GO:0010604,GO:0010720,GO:0016043,GO:0016234,GO:0016567,GO:0016604,GO:0016740,GO:0019222,GO:0019538,GO:0019787,GO:0019899,GO:0019941,GO:0019953,GO:0022008,GO:0022412,GO:0022414,GO:0030154,GO:0030162,GO:0030163,GO:0031323,GO:0031325,GO:0031329,GO:0031331,GO:0031624,GO:0031625,GO:0031974,GO:0031981,GO:0032268,GO:0032270,GO:0032434,GO:0032436,GO:0032446,GO:0032501,GO:0032502,GO:0032504,GO:0032991,GO:0036211,GO:0042176,GO:0043167,GO:0043169,GO:0043170,GO:0043226,GO:0043227,GO:0043229,GO:0043231,GO:0043233,GO:0043412,GO:0043632,GO:0044237,GO:0044238,GO:0044248,GO:0044257,GO:0044260,GO:0044265,GO:0044267,GO:0044389,GO:0044390,GO:0044422,GO:0044424,GO:0044428,GO:0044444,GO:0044446,GO:0044451,GO:0044464,GO:0044703,GO:0045595,GO:0045597,GO:0045732,GO:0045862,GO:0046872,GO:0046914,GO:0046983,GO:0048468,GO:0048477,GO:0048518,GO:0048522,GO:0048609,GO:0048699,GO:0048731,GO:0048856,GO:0048869,GO:0050767,GO:0050769,GO:0050789,GO:0050793,GO:0050794,GO:0051094,GO:0051171,GO:0051173,GO:0051239,GO:0051240,GO:0051246,GO:0051247,GO:0051603,GO:0051704,GO:0051960,GO:0051962,GO:0060255,GO:0060284,GO:0061136,GO:0061630,GO:0061659,GO:0065007,GO:0070013,GO:0070647,GO:0071704,GO:0071840,GO:0080090,GO:0097413,GO:0097458,GO:0140096,GO:1901564,GO:1901565,GO:1901575,GO:1901800,GO:1902494,GO:1903050,GO:1903052,GO:1903362,GO:1903364,GO:1990234,GO:2000026,GO:2000058,GO:2000060
HiC_scaffold_7	AUGUSTUS	intron	113247324	113292392	1.0	+	.	ID=g17506.t1.intron1;Parent=g17506.t1
HiC_scaffold_7	AUGUSTUS	exon	113292393	113292460	.	+	.	ID=g17506.t1.exon2;Parent=g17506.t1
HiC_scaffold_7	AUGUSTUS	CDS	113292393	113292460	1.0	+	0	ID=g17506.t1.CDS2;Parent=g17506.t1
HiC_scaffold_7	AUGUSTUS	intron	113292461	113316034	1.0	+	.	ID=g17506.t1.intron2;Parent=g17506.t1
HiC_scaffold_7	AUGUSTUS	exon	113316035	113316179	.	+	.	ID=g17506.t1.exon3;Parent=g17506.t1
HiC_scaffold_7	AUGUSTUS	CDS	113316035	113316179	1.0	+	1	ID=g17506.t1.CDS3;Parent=g17506.t1
HiC_scaffold_7	AUGUSTUS	intron	113316180	113323618	1.0	+	.	ID=g17506.t1.intron3;Parent=g17506.t1
HiC_scaffold_7	AUGUSTUS	exon	113323619	113323711	.	+	.	ID=g17506.t1.exon4;Parent=g17506.t1
HiC_scaffold_7	AUGUSTUS	CDS	113323619	113323711	1.0	+	0	ID=g17506.t1.CDS4;Parent=g17506.t1
HiC_scaffold_7	AUGUSTUS	intron	113323712	113324228	1.0	+	.	ID=g17506.t1.intron4;Parent=g17506.t1
HiC_scaffold_7	AUGUSTUS	exon	113324229	113324284	.	+	.	ID=g17506.t1.exon5;Parent=g17506.t1
HiC_scaffold_7	AUGUSTUS	CDS	113324229	113324284	1.0	+	0	ID=g17506.t1.CDS5;Parent=g17506.t1
HiC_scaffold_7	AUGUSTUS	intron	113324285	113337334	1.0	+	.	ID=g17506.t1.intron5;Parent=g17506.t1
HiC_scaffold_7	AUGUSTUS	exon	113337335	113337401	.	+	.	ID=g17506.t1.exon6;Parent=g17506.t1
HiC_scaffold_7	AUGUSTUS	CDS	113337335	113337401	1.0	+	1	ID=g17506.t1.CDS6;Parent=g17506.t1
HiC_scaffold_7	AUGUSTUS	intron	113337402	113338966	1.0	+	.	ID=g17506.t1.intron6;Parent=g17506.t1
HiC_scaffold_7	AUGUSTUS	exon	113338967	113339073	.	+	.	ID=g17506.t1.exon7;Parent=g17506.t1
HiC_scaffold_7	AUGUSTUS	CDS	113338967	113339073	1.0	+	0	ID=g17506.t1.CDS7;Parent=g17506.t1
HiC_scaffold_7	AUGUSTUS	intron	113339074	113341091	1.0	+	.	ID=g17506.t1.intron7;Parent=g17506.t1
HiC_scaffold_7	AUGUSTUS	exon	113341092	113341134	.	+	.	ID=g17506.t1.exon8;Parent=g17506.t1
HiC_scaffold_7	AUGUSTUS	CDS	113341092	113341134	1.0	+	1	ID=g17506.t1.CDS8;Parent=g17506.t1
HiC_scaffold_7	AUGUSTUS	intron	113341135	113341648	1.0	+	.	ID=g17506.t1.intron8;Parent=g17506.t1
HiC_scaffold_7	AUGUSTUS	exon	113341649	113341720	.	+	.	ID=g17506.t1.exon9;Parent=g17506.t1
HiC_scaffold_7	AUGUSTUS	CDS	113341649	113341720	1.0	+	0	ID=g17506.t1.CDS9;Parent=g17506.t1
HiC_scaffold_7	AUGUSTUS	intron	113341721	113345436	1.0	+	.	ID=g17506.t1.intron9;Parent=g17506.t1
HiC_scaffold_7	AUGUSTUS	exon	113345437	113345567	.	+	.	ID=g17506.t1.exon10;Parent=g17506.t1
HiC_scaffold_7	AUGUSTUS	CDS	113345437	113345567	1.0	+	0	ID=g17506.t1.CDS10;Parent=g17506.t1
HiC_scaffold_7	AUGUSTUS	intron	113345568	113350127	1.0	+	.	ID=g17506.t1.intron10;Parent=g17506.t1
HiC_scaffold_7	AUGUSTUS	exon	113350128	113350185	.	+	.	ID=g17506.t1.exon11;Parent=g17506.t1
HiC_scaffold_7	AUGUSTUS	CDS	113350128	113350185	1.0	+	1	ID=g17506.t1.CDS11;Parent=g17506.t1
HiC_scaffold_7	AUGUSTUS	intron	113350186	113355673	1.0	+	.	ID=g17506.t1.intron11;Parent=g17506.t1
HiC_scaffold_7	AUGUSTUS	exon	113355674	113355934	.	+	.	ID=g17506.t1.exon12;Parent=g17506.t1
HiC_scaffold_7	AUGUSTUS	CDS	113355674	113355934	1.0	+	0	ID=g17506.t1.CDS12;Parent=g17506.t1
HiC_scaffold_7	AUGUSTUS	intron	113355935	113358018	1.0	+	.	ID=g17506.t1.intron12;Parent=g17506.t1
HiC_scaffold_7	AUGUSTUS	exon	113358019	113358131	.	+	.	ID=g17506.t1.exon13;Parent=g17506.t1
HiC_scaffold_7	AUGUSTUS	CDS	113358019	113358131	1.0	+	0	ID=g17506.t1.CDS13;Parent=g17506.t1
HiC_scaffold_7	AUGUSTUS	intron	113358132	113359136	1.0	+	.	ID=g17506.t1.intron13;Parent=g17506.t1
HiC_scaffold_7	AUGUSTUS	exon	113359137	113359221	.	+	.	ID=g17506.t1.exon14;Parent=g17506.t1
HiC_scaffold_7	AUGUSTUS	CDS	113359137	113359221	1.0	+	1	ID=g17506.t1.CDS14;Parent=g17506.t1
HiC_scaffold_7	AUGUSTUS	stop_codon	113359219	113359221	.	+	0	ID=g17506.t1.stop1;Parent=g17506.t1
HiC_scaffold_7	AUGUSTUS	start_codon	113375578	113375580	.	+	0	ID=g17507.t1.start1;Parent=g17507.t1
HiC_scaffold_7	AUGUSTUS	exon	113375578	113375601	.	+	.	ID=g17507.t1.exon1;Parent=g17507.t1
HiC_scaffold_7	AUGUSTUS	CDS	113375578	113375601	1.0	+	0	ID=g17507.t1.CDS1;Parent=g17507.t1
HiC_scaffold_7	AUGUSTUS	gene	113375578	113429670	.	+	.	ID=g17507
HiC_scaffold_7	AUGUSTUS	mRNA	113375578	113429670	1.0	+	.	ID=g17507.t1;Parent=g17507;em_target=9707.XP_004415392.1;em_score=1109.2;em_evalue=0.0;em_tcov=.;em_OGs=COG0457@1|root,KOG1124@2759|Eukaryota,38D6F@33154|Opisthokonta,3BACP@33208|Metazoa,3CSW4@33213|Bilateria,48BCH@7711|Chordata,496UH@7742|Vertebrata,3J9IK@40674|Mammalia,3EEHT@33554|Carnivora;em_COG_cat=S;em_desc=Bardet-Biedl syndrome 4;em_max_annot_lvl=33208|Metazoa;em_Preferred_name=BBS4;em_KEGG_ko=ko:K16531;em_BRITE=ko00000,ko03036;em_PFAMs=TPR_16,TPR_2,TPR_8;em_GOs=GO:0000003,GO:0000226,GO:0000242,GO:0000278,GO:0000281,GO:0000910,GO:0001085,GO:0001103,GO:0001654,GO:0001750,GO:0001754,GO:0001764,GO:0001838,GO:0001841,GO:0001843,GO:0001894,GO:0001895,GO:0001917,GO:0001947,GO:0002009,GO:0003006,GO:0003007,GO:0003008,GO:0003013,GO:0003073,GO:0003085,GO:0003143,GO:0003352,GO:0003356,GO:0003674,GO:0003774,GO:0003777,GO:0003824,GO:0005488,GO:0005515,GO:0005575,GO:0005622,GO:0005623,GO:0005737,GO:0005813,GO:0005814,GO:0005815,GO:0005829,GO:0005856,GO:0005886,GO:0005929,GO:0006810,GO:0006928,GO:0006996,GO:0007010,GO:0007017,GO:0007049,GO:0007098,GO:0007154,GO:0007165,GO:0007166,GO:0007275,GO:0007276,GO:0007281,GO:0007283,GO:0007286,GO:0007368,GO:0007389,GO:0007399,GO:0007417,GO:0007420,GO:0007423,GO:0007507,GO:0007600,GO:0007606,GO:0007608,GO:0007610,GO:0008015,GO:0008064,GO:0008092,GO:0008104,GO:0008134,GO:0008150,GO:0008217,GO:0009605,GO:0009653,GO:0009719,GO:0009725,GO:0009790,GO:0009792,GO:0009799,GO:0009855,GO:0009887,GO:0009888,GO:0009892,GO:0009987,GO:0009991,GO:0010033,GO:0010468,GO:0010564,GO:0010605,GO:0010629,GO:0010638,GO:0010639,GO:0014020,GO:0015630,GO:0015631,GO:0016020,GO:0016043,GO:0016331,GO:0016358,GO:0016462,GO:0016477,GO:0016787,GO:0016817,GO:0016818,GO:0017111,GO:0019216,GO:0019221,GO:0019222,GO:0019953,GO:0021537,GO:0021543,GO:0021544,GO:0021591,GO:0021756,GO:0021761,GO:0021766,GO:0021915,GO:0021987,GO:0022008,GO:0022402,GO:0022412,GO:0022414,GO:0022607,GO:0023052,GO:0030030,GO:0030031,GO:0030154,GO:0030182,GO:0030534,GO:0030832,GO:0030833,GO:0030837,GO:0030900,GO:0031023,GO:0031090,GO:0031175,GO:0031253,GO:0031333,GO:0031344,GO:0031346,GO:0031514,GO:0031667,GO:0032095,GO:0032096,GO:0032098,GO:0032099,GO:0032101,GO:0032102,GO:0032104,GO:0032105,GO:0032107,GO:0032108,GO:0032231,GO:0032271,GO:0032272,GO:0032391,GO:0032400,GO:0032401,GO:0032402,GO:0032465,GO:0032501,GO:0032502,GO:0032504,GO:0032507,GO:0032535,GO:0032870,GO:0032879,GO:0032886,GO:0032956,GO:0032970,GO:0032991,GO:0033036,GO:0033043,GO:0033059,GO:0033210,GO:0033365,GO:0034097,GO:0034260,GO:0034451,GO:0034452,GO:0034453,GO:0034454,GO:0034464,GO:0034504,GO:0034613,GO:0035050,GO:0035148,GO:0035176,GO:0035239,GO:0035295,GO:0035845,GO:0035869,GO:0036064,GO:0038108,GO:0040008,GO:0040011,GO:0040012,GO:0040014,GO:0040018,GO:0042221,GO:0042461,GO:0042462,GO:0042592,GO:0042995,GO:0043005,GO:0043009,GO:0043014,GO:0043086,GO:0043087,GO:0043226,GO:0043227,GO:0043228,GO:0043229,GO:0043232,GO:0043254,GO:0043473,GO:0044085,GO:0044087,GO:0044089,GO:0044092,GO:0044320,GO:0044321,GO:0044380,GO:0044422,GO:0044424,GO:0044425,GO:0044430,GO:0044441,GO:0044444,GO:0044446,GO:0044450,GO:0044459,GO:0044463,GO:0044464,GO:0044703,GO:0044782,GO:0045185,GO:0045444,GO:0045494,GO:0045724,GO:0045776,GO:0045927,GO:0046530,GO:0046548,GO:0046907,GO:0048232,GO:0048468,GO:0048487,GO:0048513,GO:0048515,GO:0048518,GO:0048519,GO:0048522,GO:0048523,GO:0048562,GO:0048568,GO:0048583,GO:0048585,GO:0048592,GO:0048598,GO:0048609,GO:0048638,GO:0048639,GO:0048646,GO:0048666,GO:0048699,GO:0048729,GO:0048731,GO:0048854,GO:0048856,GO:0048869,GO:0048870,GO:0048871,GO:0050789,GO:0050790,GO:0050793,GO:0050794,GO:0050877,GO:0050890,GO:0050893,GO:0050896,GO:0051094,GO:0051128,GO:0051129,GO:0051130,GO:0051179,GO:0051234,GO:0051235,GO:0051239,GO:0051240,GO:0051270,GO:0051301,GO:0051302,GO:0051336,GO:0051346,GO:0051457,GO:0051492,GO:0051493,GO:0051494,GO:0051640,GO:0051641,GO:0051648,GO:0051649,GO:0051650,GO:0051651,GO:0051656,GO:0051674,GO:0051703,GO:0051704,GO:0051705,GO:0051716,GO:0051726,GO:0051875,GO:0051904,GO:0051905,GO:0060170,GO:0060249,GO:0060255,GO:0060271,GO:0060295,GO:0060296,GO:0060322,GO:0060324,GO:0060429,GO:0060491,GO:0060562,GO:0060606,GO:0060612,GO:0060613,GO:0060632,GO:0061371,GO:0061448,GO:0061512,GO:0061640,GO:0065007,GO:0065008,GO:0065009,GO:0070491,GO:0070727,GO:0070887,GO:0070925,GO:0071310,GO:0071345,GO:0071495,GO:0071539,GO:0071840,GO:0071944,GO:0072175,GO:0072359,GO:0072393,GO:0072595,GO:0072698,GO:0080090,GO:0090066,GO:0090596,GO:0097458,GO:0097499,GO:0097730,GO:0097731,GO:0097733,GO:0098588,GO:0098590,GO:0110020,GO:0110053,GO:0120025,GO:0120031,GO:0120032,GO:0120034,GO:0120035,GO:0120036,GO:0120038,GO:1902017,GO:1902019,GO:1902115,GO:1902117,GO:1902855,GO:1902903,GO:1902904,GO:1903047,GO:1903546,GO:1905508,GO:1905515,GO:2000145
HiC_scaffold_7	AUGUSTUS	intron	113375602	113382197	1.0	+	.	ID=g17507.t1.intron1;Parent=g17507.t1
HiC_scaffold_7	AUGUSTUS	exon	113382198	113382249	.	+	.	ID=g17507.t1.exon2;Parent=g17507.t1
HiC_scaffold_7	AUGUSTUS	CDS	113382198	113382249	1.0	+	0	ID=g17507.t1.CDS2;Parent=g17507.t1
HiC_scaffold_7	AUGUSTUS	intron	113382250	113410428	1.0	+	.	ID=g17507.t1.intron2;Parent=g17507.t1
HiC_scaffold_7	AUGUSTUS	exon	113410429	113410508	.	+	.	ID=g17507.t1.exon3;Parent=g17507.t1
HiC_scaffold_7	AUGUSTUS	CDS	113410429	113410508	1.0	+	2	ID=g17507.t1.CDS3;Parent=g17507.t1
HiC_scaffold_7	AUGUSTUS	intron	113410509	113413272	1.0	+	.	ID=g17507.t1.intron3;Parent=g17507.t1
HiC_scaffold_7	AUGUSTUS	exon	113413273	113413336	.	+	.	ID=g17507.t1.exon4;Parent=g17507.t1
HiC_scaffold_7	AUGUSTUS	CDS	113413273	113413336	1.0	+	0	ID=g17507.t1.CDS4;Parent=g17507.t1
HiC_scaffold_7	AUGUSTUS	intron	113413337	113414569	1.0	+	.	ID=g17507.t1.intron4;Parent=g17507.t1
HiC_scaffold_7	AUGUSTUS	exon	113414570	113414681	.	+	.	ID=g17507.t1.exon5;Parent=g17507.t1
HiC_scaffold_7	AUGUSTUS	CDS	113414570	113414681	1.0	+	2	ID=g17507.t1.CDS5;Parent=g17507.t1
HiC_scaffold_7	AUGUSTUS	intron	113414682	113415770	1.0	+	.	ID=g17507.t1.intron5;Parent=g17507.t1
HiC_scaffold_7	AUGUSTUS	exon	113415771	113415843	.	+	.	ID=g17507.t1.exon6;Parent=g17507.t1
HiC_scaffold_7	AUGUSTUS	CDS	113415771	113415843	1.0	+	1	ID=g17507.t1.CDS6;Parent=g17507.t1
HiC_scaffold_7	AUGUSTUS	intron	113415844	113419125	1.0	+	.	ID=g17507.t1.intron6;Parent=g17507.t1
HiC_scaffold_7	AUGUSTUS	exon	113419126	113419179	.	+	.	ID=g17507.t1.exon7;Parent=g17507.t1
HiC_scaffold_7	AUGUSTUS	CDS	113419126	113419179	1.0	+	0	ID=g17507.t1.CDS7;Parent=g17507.t1
HiC_scaffold_7	AUGUSTUS	intron	113419180	113420518	1.0	+	.	ID=g17507.t1.intron7;Parent=g17507.t1
HiC_scaffold_7	AUGUSTUS	exon	113420519	113420646	.	+	.	ID=g17507.t1.exon8;Parent=g17507.t1
HiC_scaffold_7	AUGUSTUS	CDS	113420519	113420646	1.0	+	0	ID=g17507.t1.CDS8;Parent=g17507.t1
HiC_scaffold_7	AUGUSTUS	intron	113420647	113423084	1.0	+	.	ID=g17507.t1.intron8;Parent=g17507.t1
HiC_scaffold_7	AUGUSTUS	exon	113423085	113423139	.	+	.	ID=g17507.t1.exon9;Parent=g17507.t1
HiC_scaffold_7	AUGUSTUS	CDS	113423085	113423139	1.0	+	1	ID=g17507.t1.CDS9;Parent=g17507.t1
HiC_scaffold_7	AUGUSTUS	intron	113423140	113424313	1.0	+	.	ID=g17507.t1.intron9;Parent=g17507.t1
HiC_scaffold_7	AUGUSTUS	exon	113424314	113424382	.	+	.	ID=g17507.t1.exon10;Parent=g17507.t1
HiC_scaffold_7	AUGUSTUS	CDS	113424314	113424382	1.0	+	0	ID=g17507.t1.CDS10;Parent=g17507.t1
HiC_scaffold_7	AUGUSTUS	intron	113424383	113425360	1.0	+	.	ID=g17507.t1.intron10;Parent=g17507.t1
HiC_scaffold_7	AUGUSTUS	exon	113425361	113425513	.	+	.	ID=g17507.t1.exon11;Parent=g17507.t1
HiC_scaffold_7	AUGUSTUS	CDS	113425361	113425513	1.0	+	0	ID=g17507.t1.CDS11;Parent=g17507.t1
HiC_scaffold_7	AUGUSTUS	intron	113425514	113425613	1.0	+	.	ID=g17507.t1.intron11;Parent=g17507.t1
HiC_scaffold_7	AUGUSTUS	exon	113425614	113425785	.	+	.	ID=g17507.t1.exon12;Parent=g17507.t1
HiC_scaffold_7	AUGUSTUS	CDS	113425614	113425785	1.0	+	0	ID=g17507.t1.CDS12;Parent=g17507.t1
HiC_scaffold_7	AUGUSTUS	intron	113425786	113427481	1.0	+	.	ID=g17507.t1.intron12;Parent=g17507.t1
HiC_scaffold_7	AUGUSTUS	exon	113427482	113427551	.	+	.	ID=g17507.t1.exon13;Parent=g17507.t1
HiC_scaffold_7	AUGUSTUS	CDS	113427482	113427551	1.0	+	2	ID=g17507.t1.CDS13;Parent=g17507.t1
HiC_scaffold_7	AUGUSTUS	intron	113427552	113428128	1.0	+	.	ID=g17507.t1.intron13;Parent=g17507.t1
HiC_scaffold_7	AUGUSTUS	exon	113428129	113428270	.	+	.	ID=g17507.t1.exon14;Parent=g17507.t1
HiC_scaffold_7	AUGUSTUS	CDS	113428129	113428270	1.0	+	1	ID=g17507.t1.CDS14;Parent=g17507.t1
HiC_scaffold_7	AUGUSTUS	intron	113428271	113428812	1.0	+	.	ID=g17507.t1.intron14;Parent=g17507.t1
HiC_scaffold_7	AUGUSTUS	exon	113428813	113429014	.	+	.	ID=g17507.t1.exon15;Parent=g17507.t1
HiC_scaffold_7	AUGUSTUS	CDS	113428813	113429014	1.0	+	0	ID=g17507.t1.CDS15;Parent=g17507.t1
HiC_scaffold_7	AUGUSTUS	intron	113429015	113429560	1.0	+	.	ID=g17507.t1.intron15;Parent=g17507.t1
HiC_scaffold_7	AUGUSTUS	exon	113429561	113429670	.	+	.	ID=g17507.t1.exon16;Parent=g17507.t1
HiC_scaffold_7	AUGUSTUS	CDS	113429561	113429670	1.0	+	2	ID=g17507.t1.CDS16;Parent=g17507.t1
HiC_scaffold_7	AUGUSTUS	stop_codon	113429668	113429670	.	+	0	ID=g17507.t1.stop1;Parent=g17507.t1
HiC_scaffold_7	AUGUSTUS	stop_codon	113440019	113440021	.	-	0	ID=g17508.t1.stop1;Parent=g17508.t1
HiC_scaffold_7	AUGUSTUS	stop_codon	113440019	113440021	.	-	0	ID=g17508.t2.stop1;Parent=g17508.t2
HiC_scaffold_7	GeneMark.hmm3	stop_codon	113440019	113440021	.	-	0	ID=g17508.t3.stop1;Parent=g17508.t3
HiC_scaffold_7	AUGUSTUS	exon	113440019	113440570	.	-	.	ID=g17508.t1.exon1;Parent=g17508.t1
HiC_scaffold_7	AUGUSTUS	CDS	113440019	113440570	1.0	-	0	ID=g17508.t1.CDS1;Parent=g17508.t1
HiC_scaffold_7	AUGUSTUS	exon	113440019	113440573	.	-	.	ID=g17508.t2.exon1;Parent=g17508.t2
HiC_scaffold_7	GeneMark.hmm3	CDS	113440019	113440573	.	-	0	ID=g17508.t3.CDS1;Parent=g17508.t3
HiC_scaffold_7	GeneMark.hmm3	exon	113440019	113440573	.	-	0	ID=g17508.t3.exon1;Parent=g17508.t3
HiC_scaffold_7	AUGUSTUS	CDS	113440019	113440573	1.0	-	0	ID=g17508.t2.CDS1;Parent=g17508.t2
HiC_scaffold_7	AUGUSTUS	mRNA	113440019	113480394	1.0	-	.	ID=g17508.t1;Parent=g17508;em_target=9707.XP_004415390.1;em_score=1078.7;em_evalue=0.0;em_tcov=.;em_OGs=COG4809@1|root,KOG4184@2759|Eukaryota,39RHF@33154|Opisthokonta,3BD0K@33208|Metazoa,3CRZQ@33213|Bilateria,47ZK5@7711|Chordata,48Y1B@7742|Vertebrata,3JAQY@40674|Mammalia,3ERPU@33554|Carnivora;em_COG_cat=G;em_desc=glucokinase;em_max_annot_lvl=33208|Metazoa;em_Preferred_name=ADPGK;em_EC=2.7.1.147;em_KEGG_ko=ko:K08074;em_KEGG_Pathway=ko00010,ko01100,ko01110,ko01130,ko01200,map00010,map01100,map01110,map01130,map01200;em_KEGG_Module=M00001;em_KEGG_Reaction=R05804,R09085,R09086;em_KEGG_rclass=RC00002,RC00017;em_BRITE=ko00000,ko00001,ko00002,ko01000;em_PFAMs=ADP_PFK_GK;em_GOs=GO:0003674,GO:0003824,GO:0005575,GO:0005622,GO:0005623,GO:0005737,GO:0005783,GO:0005789,GO:0005975,GO:0005996,GO:0006006,GO:0006007,GO:0006082,GO:0006090,GO:0006091,GO:0006096,GO:0006139,GO:0006163,GO:0006164,GO:0006165,GO:0006725,GO:0006732,GO:0006733,GO:0006734,GO:0006735,GO:0006753,GO:0006754,GO:0006757,GO:0006793,GO:0006796,GO:0006807,GO:0008150,GO:0008152,GO:0009056,GO:0009058,GO:0009108,GO:0009117,GO:0009123,GO:0009124,GO:0009126,GO:0009127,GO:0009132,GO:0009135,GO:0009141,GO:0009142,GO:0009144,GO:0009145,GO:0009150,GO:0009152,GO:0009156,GO:0009161,GO:0009165,GO:0009166,GO:0009167,GO:0009168,GO:0009179,GO:0009185,GO:0009199,GO:0009201,GO:0009205,GO:0009206,GO:0009259,GO:0009260,GO:0009435,GO:0009987,GO:0012505,GO:0016020,GO:0016052,GO:0016053,GO:0016301,GO:0016310,GO:0016740,GO:0016772,GO:0016773,GO:0017144,GO:0018130,GO:0019318,GO:0019320,GO:0019359,GO:0019362,GO:0019363,GO:0019438,GO:0019439,GO:0019637,GO:0019674,GO:0019693,GO:0019752,GO:0031984,GO:0032787,GO:0034404,GO:0034641,GO:0034654,GO:0034655,GO:0042175,GO:0042866,GO:0043226,GO:0043227,GO:0043229,GO:0043231,GO:0043436,GO:0043843,GO:0044237,GO:0044238,GO:0044248,GO:0044249,GO:0044270,GO:0044271,GO:0044281,GO:0044282,GO:0044283,GO:0044422,GO:0044424,GO:0044425,GO:0044432,GO:0044444,GO:0044446,GO:0044464,GO:0046031,GO:0046034,GO:0046365,GO:0046390,GO:0046394,GO:0046434,GO:0046483,GO:0046496,GO:0046700,GO:0046939,GO:0051186,GO:0051188,GO:0055086,GO:0055114,GO:0061615,GO:0061620,GO:0061621,GO:0061718,GO:0071704,GO:0072330,GO:0072521,GO:0072522,GO:0072524,GO:0072525,GO:0090407,GO:0098827,GO:1901135,GO:1901137,GO:1901292,GO:1901293,GO:1901360,GO:1901361,GO:1901362,GO:1901564,GO:1901566,GO:1901575,GO:1901576
HiC_scaffold_7	AUGUSTUS	mRNA	113440019	113480394	1.0	-	.	ID=g17508.t2;Parent=g17508;em_target=9713.XP_006731331.1;em_score=1079.3;em_evalue=0.0;em_tcov=.;em_OGs=COG4809@1|root,KOG4184@2759|Eukaryota,39RHF@33154|Opisthokonta,3BD0K@33208|Metazoa,3CRZQ@33213|Bilateria,47ZK5@7711|Chordata,48Y1B@7742|Vertebrata,3JAQY@40674|Mammalia,3ERPU@33554|Carnivora;em_COG_cat=G;em_desc=glucokinase;em_max_annot_lvl=33208|Metazoa;em_Preferred_name=ADPGK;em_EC=2.7.1.147;em_KEGG_ko=ko:K08074;em_KEGG_Pathway=ko00010,ko01100,ko01110,ko01130,ko01200,map00010,map01100,map01110,map01130,map01200;em_KEGG_Module=M00001;em_KEGG_Reaction=R05804,R09085,R09086;em_KEGG_rclass=RC00002,RC00017;em_BRITE=ko00000,ko00001,ko00002,ko01000;em_PFAMs=ADP_PFK_GK;em_GOs=GO:0003674,GO:0003824,GO:0005575,GO:0005622,GO:0005623,GO:0005737,GO:0005783,GO:0005789,GO:0005975,GO:0005996,GO:0006006,GO:0006007,GO:0006082,GO:0006090,GO:0006091,GO:0006096,GO:0006139,GO:0006163,GO:0006164,GO:0006165,GO:0006725,GO:0006732,GO:0006733,GO:0006734,GO:0006735,GO:0006753,GO:0006754,GO:0006757,GO:0006793,GO:0006796,GO:0006807,GO:0008150,GO:0008152,GO:0009056,GO:0009058,GO:0009108,GO:0009117,GO:0009123,GO:0009124,GO:0009126,GO:0009127,GO:0009132,GO:0009135,GO:0009141,GO:0009142,GO:0009144,GO:0009145,GO:0009150,GO:0009152,GO:0009156,GO:0009161,GO:0009165,GO:0009166,GO:0009167,GO:0009168,GO:0009179,GO:0009185,GO:0009199,GO:0009201,GO:0009205,GO:0009206,GO:0009259,GO:0009260,GO:0009435,GO:0009987,GO:0012505,GO:0016020,GO:0016052,GO:0016053,GO:0016301,GO:0016310,GO:0016740,GO:0016772,GO:0016773,GO:0017144,GO:0018130,GO:0019318,GO:0019320,GO:0019359,GO:0019362,GO:0019363,GO:0019438,GO:0019439,GO:0019637,GO:0019674,GO:0019693,GO:0019752,GO:0031984,GO:0032787,GO:0034404,GO:0034641,GO:0034654,GO:0034655,GO:0042175,GO:0042866,GO:0043226,GO:0043227,GO:0043229,GO:0043231,GO:0043436,GO:0043843,GO:0044237,GO:0044238,GO:0044248,GO:0044249,GO:0044270,GO:0044271,GO:0044281,GO:0044282,GO:0044283,GO:0044422,GO:0044424,GO:0044425,GO:0044432,GO:0044444,GO:0044446,GO:0044464,GO:0046031,GO:0046034,GO:0046365,GO:0046390,GO:0046394,GO:0046434,GO:0046483,GO:0046496,GO:0046700,GO:0046939,GO:0051186,GO:0051188,GO:0055086,GO:0055114,GO:0061615,GO:0061620,GO:0061621,GO:0061718,GO:0071704,GO:0072330,GO:0072521,GO:0072522,GO:0072524,GO:0072525,GO:0090407,GO:0098827,GO:1901135,GO:1901137,GO:1901292,GO:1901293,GO:1901360,GO:1901361,GO:1901362,GO:1901564,GO:1901566,GO:1901575,GO:1901576
HiC_scaffold_7	AUGUSTUS	gene	113440019	113484124	.	-	.	ID=g17508
HiC_scaffold_7	GeneMark.hmm3	mRNA	113440019	113484124	.	-	.	ID=g17508.t3;Parent=g17508;em_target=9713.XP_006731331.1;em_score=1028.6;em_evalue=0.0;em_tcov=.;em_OGs=COG4809@1|root,KOG4184@2759|Eukaryota,39RHF@33154|Opisthokonta,3BD0K@33208|Metazoa,3CRZQ@33213|Bilateria,47ZK5@7711|Chordata,48Y1B@7742|Vertebrata,3JAQY@40674|Mammalia,3ERPU@33554|Carnivora;em_COG_cat=G;em_desc=glucokinase;em_max_annot_lvl=33208|Metazoa;em_Preferred_name=ADPGK;em_EC=2.7.1.147;em_KEGG_ko=ko:K08074;em_KEGG_Pathway=ko00010,ko01100,ko01110,ko01130,ko01200,map00010,map01100,map01110,map01130,map01200;em_KEGG_Module=M00001;em_KEGG_Reaction=R05804,R09085,R09086;em_KEGG_rclass=RC00002,RC00017;em_BRITE=ko00000,ko00001,ko00002,ko01000;em_PFAMs=ADP_PFK_GK;em_GOs=GO:0003674,GO:0003824,GO:0005575,GO:0005622,GO:0005623,GO:0005737,GO:0005783,GO:0005789,GO:0005975,GO:0005996,GO:0006006,GO:0006007,GO:0006082,GO:0006090,GO:0006091,GO:0006096,GO:0006139,GO:0006163,GO:0006164,GO:0006165,GO:0006725,GO:0006732,GO:0006733,GO:0006734,GO:0006735,GO:0006753,GO:0006754,GO:0006757,GO:0006793,GO:0006796,GO:0006807,GO:0008150,GO:0008152,GO:0009056,GO:0009058,GO:0009108,GO:0009117,GO:0009123,GO:0009124,GO:0009126,GO:0009127,GO:0009132,GO:0009135,GO:0009141,GO:0009142,GO:0009144,GO:0009145,GO:0009150,GO:0009152,GO:0009156,GO:0009161,GO:0009165,GO:0009166,GO:0009167,GO:0009168,GO:0009179,GO:0009185,GO:0009199,GO:0009201,GO:0009205,GO:0009206,GO:0009259,GO:0009260,GO:0009435,GO:0009987,GO:0012505,GO:0016020,GO:0016052,GO:0016053,GO:0016301,GO:0016310,GO:0016740,GO:0016772,GO:0016773,GO:0017144,GO:0018130,GO:0019318,GO:0019320,GO:0019359,GO:0019362,GO:0019363,GO:0019438,GO:0019439,GO:0019637,GO:0019674,GO:0019693,GO:0019752,GO:0031984,GO:0032787,GO:0034404,GO:0034641,GO:0034654,GO:0034655,GO:0042175,GO:0042866,GO:0043226,GO:0043227,GO:0043229,GO:0043231,GO:0043436,GO:0043843,GO:0044237,GO:0044238,GO:0044248,GO:0044249,GO:0044270,GO:0044271,GO:0044281,GO:0044282,GO:0044283,GO:0044422,GO:0044424,GO:0044425,GO:0044432,GO:0044444,GO:0044446,GO:0044464,GO:0046031,GO:0046034,GO:0046365,GO:0046390,GO:0046394,GO:0046434,GO:0046483,GO:0046496,GO:0046700,GO:0046939,GO:0051186,GO:0051188,GO:0055086,GO:0055114,GO:0061615,GO:0061620,GO:0061621,GO:0061718,GO:0071704,GO:0072330,GO:0072521,GO:0072522,GO:0072524,GO:0072525,GO:0090407,GO:0098827,GO:1901135,GO:1901137,GO:1901292,GO:1901293,GO:1901360,GO:1901361,GO:1901362,GO:1901564,GO:1901566,GO:1901575,GO:1901576
HiC_scaffold_7	AUGUSTUS	intron	113440571	113442942	1.0	-	.	ID=g17508.t1.intron1;Parent=g17508.t1
HiC_scaffold_7	GeneMark.hmm3	intron	113440574	113442942	.	-	0	ID=g17508.t3.intron1;Parent=g17508.t3
HiC_scaffold_7	AUGUSTUS	intron	113440574	113442942	1.0	-	.	ID=g17508.t2.intron1;Parent=g17508.t2
HiC_scaffold_7	AUGUSTUS	exon	113442943	113443041	.	-	.	ID=g17508.t1.exon2;Parent=g17508.t1
HiC_scaffold_7	AUGUSTUS	exon	113442943	113443041	.	-	.	ID=g17508.t2.exon2;Parent=g17508.t2
HiC_scaffold_7	GeneMark.hmm3	CDS	113442943	113443041	.	-	0	ID=g17508.t3.CDS2;Parent=g17508.t3
HiC_scaffold_7	GeneMark.hmm3	exon	113442943	113443041	.	-	0	ID=g17508.t3.exon2;Parent=g17508.t3
HiC_scaffold_7	AUGUSTUS	CDS	113442943	113443041	1.0	-	0	ID=g17508.t1.CDS2;Parent=g17508.t1
HiC_scaffold_7	AUGUSTUS	CDS	113442943	113443041	1.0	-	0	ID=g17508.t2.CDS2;Parent=g17508.t2
HiC_scaffold_7	GeneMark.hmm3	intron	113443042	113443589	.	-	0	ID=g17508.t3.intron2;Parent=g17508.t3
HiC_scaffold_7	AUGUSTUS	intron	113443042	113443589	1.0	-	.	ID=g17508.t1.intron2;Parent=g17508.t1
HiC_scaffold_7	AUGUSTUS	intron	113443042	113443589	1.0	-	.	ID=g17508.t2.intron2;Parent=g17508.t2
HiC_scaffold_7	AUGUSTUS	exon	113443590	113443786	.	-	.	ID=g17508.t1.exon3;Parent=g17508.t1
HiC_scaffold_7	AUGUSTUS	exon	113443590	113443786	.	-	.	ID=g17508.t2.exon3;Parent=g17508.t2
HiC_scaffold_7	GeneMark.hmm3	CDS	113443590	113443786	.	-	2	ID=g17508.t3.CDS3;Parent=g17508.t3
HiC_scaffold_7	GeneMark.hmm3	exon	113443590	113443786	.	-	2	ID=g17508.t3.exon3;Parent=g17508.t3
HiC_scaffold_7	AUGUSTUS	CDS	113443590	113443786	1.0	-	2	ID=g17508.t1.CDS3;Parent=g17508.t1
HiC_scaffold_7	AUGUSTUS	CDS	113443590	113443786	1.0	-	2	ID=g17508.t2.CDS3;Parent=g17508.t2
HiC_scaffold_7	GeneMark.hmm3	intron	113443787	113448253	.	-	1	ID=g17508.t3.intron3;Parent=g17508.t3
HiC_scaffold_7	AUGUSTUS	intron	113443787	113448253	1.0	-	.	ID=g17508.t1.intron3;Parent=g17508.t1
HiC_scaffold_7	AUGUSTUS	intron	113443787	113448253	1.0	-	.	ID=g17508.t2.intron3;Parent=g17508.t2
HiC_scaffold_7	AUGUSTUS	exon	113448254	113448374	.	-	.	ID=g17508.t1.exon4;Parent=g17508.t1
HiC_scaffold_7	AUGUSTUS	exon	113448254	113448374	.	-	.	ID=g17508.t2.exon4;Parent=g17508.t2
HiC_scaffold_7	GeneMark.hmm3	CDS	113448254	113448374	.	-	0	ID=g17508.t3.CDS4;Parent=g17508.t3
HiC_scaffold_7	GeneMark.hmm3	exon	113448254	113448374	.	-	0	ID=g17508.t3.exon4;Parent=g17508.t3
HiC_scaffold_7	AUGUSTUS	CDS	113448254	113448374	1.0	-	0	ID=g17508.t1.CDS4;Parent=g17508.t1
HiC_scaffold_7	AUGUSTUS	CDS	113448254	113448374	1.0	-	0	ID=g17508.t2.CDS4;Parent=g17508.t2
HiC_scaffold_7	GeneMark.hmm3	intron	113448375	113469915	.	-	0	ID=g17508.t3.intron4;Parent=g17508.t3
HiC_scaffold_7	AUGUSTUS	intron	113448375	113469915	1.0	-	.	ID=g17508.t1.intron4;Parent=g17508.t1
HiC_scaffold_7	AUGUSTUS	intron	113448375	113469915	1.0	-	.	ID=g17508.t2.intron4;Parent=g17508.t2
HiC_scaffold_7	AUGUSTUS	exon	113469916	113469978	.	-	.	ID=g17508.t1.exon5;Parent=g17508.t1
HiC_scaffold_7	AUGUSTUS	exon	113469916	113469978	.	-	.	ID=g17508.t2.exon5;Parent=g17508.t2
HiC_scaffold_7	GeneMark.hmm3	CDS	113469916	113469978	.	-	0	ID=g17508.t3.CDS5;Parent=g17508.t3
HiC_scaffold_7	GeneMark.hmm3	exon	113469916	113469978	.	-	0	ID=g17508.t3.exon5;Parent=g17508.t3
HiC_scaffold_7	AUGUSTUS	CDS	113469916	113469978	1.0	-	0	ID=g17508.t1.CDS5;Parent=g17508.t1
HiC_scaffold_7	AUGUSTUS	CDS	113469916	113469978	1.0	-	0	ID=g17508.t2.CDS5;Parent=g17508.t2
HiC_scaffold_7	GeneMark.hmm3	intron	113469979	113473335	.	-	0	ID=g17508.t3.intron5;Parent=g17508.t3
HiC_scaffold_7	AUGUSTUS	intron	113469979	113473335	1.0	-	.	ID=g17508.t1.intron5;Parent=g17508.t1
HiC_scaffold_7	AUGUSTUS	intron	113469979	113473335	1.0	-	.	ID=g17508.t2.intron5;Parent=g17508.t2
HiC_scaffold_7	AUGUSTUS	exon	113473336	113473561	.	-	.	ID=g17508.t1.exon6;Parent=g17508.t1
HiC_scaffold_7	AUGUSTUS	exon	113473336	113473561	.	-	.	ID=g17508.t2.exon6;Parent=g17508.t2
HiC_scaffold_7	GeneMark.hmm3	CDS	113473336	113473561	.	-	1	ID=g17508.t3.CDS6;Parent=g17508.t3
HiC_scaffold_7	GeneMark.hmm3	exon	113473336	113473561	.	-	1	ID=g17508.t3.exon6;Parent=g17508.t3
HiC_scaffold_7	AUGUSTUS	CDS	113473336	113473561	1.0	-	1	ID=g17508.t1.CDS6;Parent=g17508.t1
HiC_scaffold_7	AUGUSTUS	CDS	113473336	113473561	1.0	-	1	ID=g17508.t2.CDS6;Parent=g17508.t2
HiC_scaffold_7	GeneMark.hmm3	intron	113473562	113480167	.	-	2	ID=g17508.t3.intron6;Parent=g17508.t3
HiC_scaffold_7	AUGUSTUS	intron	113473562	113480167	1.0	-	.	ID=g17508.t1.intron6;Parent=g17508.t1
HiC_scaffold_7	AUGUSTUS	intron	113473562	113480167	1.0	-	.	ID=g17508.t2.intron6;Parent=g17508.t2
HiC_scaffold_7	GeneMark.hmm3	CDS	113480168	113480322	.	-	0	ID=g17508.t3.CDS7;Parent=g17508.t3
HiC_scaffold_7	GeneMark.hmm3	exon	113480168	113480322	.	-	0	ID=g17508.t3.exon7;Parent=g17508.t3
HiC_scaffold_7	AUGUSTUS	exon	113480168	113480394	.	-	.	ID=g17508.t1.exon7;Parent=g17508.t1
HiC_scaffold_7	AUGUSTUS	exon	113480168	113480394	.	-	.	ID=g17508.t2.exon7;Parent=g17508.t2
HiC_scaffold_7	AUGUSTUS	CDS	113480168	113480394	1.0	-	0	ID=g17508.t1.CDS7;Parent=g17508.t1
HiC_scaffold_7	AUGUSTUS	CDS	113480168	113480394	1.0	-	0	ID=g17508.t2.CDS7;Parent=g17508.t2
HiC_scaffold_7	GeneMark.hmm3	intron	113480323	113480371	.	-	0	ID=g17508.t3.intron7;Parent=g17508.t3
HiC_scaffold_7	GeneMark.hmm3	CDS	113480372	113480630	.	-	1	ID=g17508.t3.CDS8;Parent=g17508.t3
HiC_scaffold_7	GeneMark.hmm3	exon	113480372	113480630	.	-	1	ID=g17508.t3.exon8;Parent=g17508.t3
HiC_scaffold_7	AUGUSTUS	start_codon	113480392	113480394	.	-	0	ID=g17508.t1.start1;Parent=g17508.t1
HiC_scaffold_7	AUGUSTUS	start_codon	113480392	113480394	.	-	0	ID=g17508.t2.start1;Parent=g17508.t2
HiC_scaffold_7	GeneMark.hmm3	intron	113480631	113480789	.	-	2	ID=g17508.t3.intron8;Parent=g17508.t3
HiC_scaffold_7	GeneMark.hmm3	CDS	113480790	113480876	.	-	1	ID=g17508.t3.CDS9;Parent=g17508.t3
HiC_scaffold_7	GeneMark.hmm3	exon	113480790	113480876	.	-	1	ID=g17508.t3.exon9;Parent=g17508.t3
HiC_scaffold_7	GeneMark.hmm3	intron	113480877	113481424	.	-	2	ID=g17508.t3.intron9;Parent=g17508.t3
HiC_scaffold_7	GeneMark.hmm3	CDS	113481425	113481473	.	-	2	ID=g17508.t3.CDS10;Parent=g17508.t3
HiC_scaffold_7	GeneMark.hmm3	exon	113481425	113481473	.	-	2	ID=g17508.t3.exon10;Parent=g17508.t3
HiC_scaffold_7	GeneMark.hmm3	intron	113481474	113483704	.	-	1	ID=g17508.t3.intron10;Parent=g17508.t3
HiC_scaffold_7	GeneMark.hmm3	CDS	113483705	113483831	.	-	0	ID=g17508.t3.CDS11;Parent=g17508.t3
HiC_scaffold_7	GeneMark.hmm3	exon	113483705	113483831	.	-	0	ID=g17508.t3.exon11;Parent=g17508.t3
HiC_scaffold_7	GeneMark.hmm3	intron	113483832	113483959	.	-	0	ID=g17508.t3.intron11;Parent=g17508.t3
HiC_scaffold_7	GeneMark.hmm3	CDS	113483960	113484124	.	-	0	ID=g17508.t3.CDS12;Parent=g17508.t3
HiC_scaffold_7	GeneMark.hmm3	exon	113483960	113484124	.	-	0	ID=g17508.t3.exon12;Parent=g17508.t3
HiC_scaffold_7	GeneMark.hmm3	start_codon	113484122	113484124	.	-	0	ID=g17508.t3.start1;Parent=g17508.t3
HiC_scaffold_7	AUGUSTUS	start_codon	113725254	113725256	.	+	0	ID=g17509.t1.start1;Parent=g17509.t1
HiC_scaffold_7	AUGUSTUS	start_codon	113725254	113725256	.	+	0	ID=g17509.t2.start1;Parent=g17509.t2
HiC_scaffold_7	AUGUSTUS	start_codon	113725254	113725256	.	+	0	ID=g17509.t3.start1;Parent=g17509.t3
HiC_scaffold_7	AUGUSTUS	start_codon	113725254	113725256	.	+	0	ID=g17509.t4.start1;Parent=g17509.t4
HiC_scaffold_7	AUGUSTUS	start_codon	113725254	113725256	.	+	0	ID=g17509.t5.start1;Parent=g17509.t5
HiC_scaffold_7	gmst	start_codon	113725254	113725256	169.621797	+	0	ID=g17509.t7.start1;Parent=g17509.t7
HiC_scaffold_7	gmst	start_codon	113725254	113725256	171.862293	+	0	ID=g17509.t6.start1;Parent=g17509.t6
HiC_scaffold_7	AUGUSTUS	exon	113725254	113725380	.	+	.	ID=g17509.t1.exon1;Parent=g17509.t1
HiC_scaffold_7	AUGUSTUS	exon	113725254	113725380	.	+	.	ID=g17509.t2.exon1;Parent=g17509.t2
HiC_scaffold_7	AUGUSTUS	exon	113725254	113725380	.	+	.	ID=g17509.t3.exon1;Parent=g17509.t3
HiC_scaffold_7	AUGUSTUS	exon	113725254	113725380	.	+	.	ID=g17509.t4.exon1;Parent=g17509.t4
HiC_scaffold_7	AUGUSTUS	exon	113725254	113725380	.	+	.	ID=g17509.t5.exon1;Parent=g17509.t5
HiC_scaffold_7	AUGUSTUS	CDS	113725254	113725380	1.0	+	0	ID=g17509.t1.CDS1;Parent=g17509.t1
HiC_scaffold_7	AUGUSTUS	CDS	113725254	113725380	1.0	+	0	ID=g17509.t2.CDS1;Parent=g17509.t2
HiC_scaffold_7	AUGUSTUS	CDS	113725254	113725380	1.0	+	0	ID=g17509.t3.CDS1;Parent=g17509.t3
HiC_scaffold_7	AUGUSTUS	CDS	113725254	113725380	1.0	+	0	ID=g17509.t4.CDS1;Parent=g17509.t4
HiC_scaffold_7	AUGUSTUS	CDS	113725254	113725380	1.0	+	0	ID=g17509.t5.CDS1;Parent=g17509.t5
HiC_scaffold_7	gmst	CDS	113725254	113725380	169.621797	+	0	ID=g17509.t7.CDS1;Parent=g17509.t7
HiC_scaffold_7	gmst	exon	113725254	113725380	169.621797	+	0	ID=g17509.t7.exon1;Parent=g17509.t7
HiC_scaffold_7	gmst	CDS	113725254	113725380	171.862293	+	0	ID=g17509.t6.CDS1;Parent=g17509.t6
HiC_scaffold_7	gmst	exon	113725254	113725380	171.862293	+	0	ID=g17509.t6.exon1;Parent=g17509.t6
HiC_scaffold_7	AUGUSTUS	gene	113725254	113963668	.	+	.	ID=g17509
HiC_scaffold_7	gmst	mRNA	113725254	113963668	.	+	.	ID=g17509.t6;Parent=g17509;em_target=60711.ENSCSAP00000010098;em_score=3200.5;em_evalue=0.0;em_tcov=.;em_OGs=KOG4221@1|root,KOG4221@2759|Eukaryota,38DHJ@33154|Opisthokonta,3BASX@33208|Metazoa,3D0AX@33213|Bilateria,4826C@7711|Chordata,498CD@7742|Vertebrata,3J3VH@40674|Mammalia,35HZC@314146|Euarchontoglires,4MKI3@9443|Primates,35X3A@314294|Cercopithecoidea;em_COG_cat=T;em_desc=Neogenin 1;em_max_annot_lvl=33208|Metazoa;em_Preferred_name=NEO1;em_KEGG_ko=ko:K06765,ko:K06766,ko:K14395;em_KEGG_Pathway=ko04360,ko04514,ko05200,ko05210,map04360,map04514,map05200,map05210;em_BRITE=ko00000,ko00001,ko01000;em_PFAMs=I-set,Ig_2,Ig_3,Neogenin_C,fn3;em_GOs=GO:0000003,GO:0000768,GO:0000902,GO:0000904,GO:0001558,GO:0001654,GO:0001764,GO:0002791,GO:0002792,GO:0003002,GO:0003006,GO:0003674,GO:0004888,GO:0005042,GO:0005102,GO:0005488,GO:0005515,GO:0005575,GO:0005622,GO:0005623,GO:0005634,GO:0005654,GO:0005737,GO:0005794,GO:0005886,GO:0005887,GO:0006355,GO:0006357,GO:0006928,GO:0006935,GO:0006949,GO:0007154,GO:0007155,GO:0007165,GO:0007166,GO:0007167,GO:0007178,GO:0007179,GO:0007275,GO:0007368,GO:0007389,GO:0007399,GO:0007409,GO:0007411,GO:0007422,GO:0007423,GO:0007431,GO:0007432,GO:0007520,GO:0007548,GO:0008037,GO:0008038,GO:0008045,GO:0008150,GO:0008347,GO:0008361,GO:0008406,GO:0009605,GO:0009653,GO:0009719,GO:0009799,GO:0009855,GO:0009887,GO:0009889,GO:0009966,GO:0009967,GO:0009986,GO:0009987,GO:0010033,GO:0010160,GO:0010453,GO:0010468,GO:0010470,GO:0010556,GO:0010646,GO:0010647,GO:0010721,GO:0010769,GO:0010771,GO:0010941,GO:0010975,GO:0010977,GO:0012505,GO:0014902,GO:0016020,GO:0016021,GO:0016043,GO:0016198,GO:0016199,GO:0016358,GO:0016477,GO:0019219,GO:0019222,GO:0019904,GO:0022008,GO:0022414,GO:0022603,GO:0022604,GO:0022610,GO:0023051,GO:0023052,GO:0023056,GO:0030030,GO:0030154,GO:0030182,GO:0030308,GO:0030334,GO:0030424,GO:0030425,GO:0030426,GO:0030427,GO:0030510,GO:0030513,GO:0030516,GO:0030517,GO:0031175,GO:0031224,GO:0031226,GO:0031253,GO:0031323,GO:0031326,GO:0031344,GO:0031345,GO:0031974,GO:0031981,GO:0031982,GO:0032101,GO:0032102,GO:0032501,GO:0032502,GO:0032535,GO:0032879,GO:0032880,GO:0032989,GO:0032990,GO:0032991,GO:0033267,GO:0033563,GO:0033612,GO:0035262,GO:0035272,GO:0035545,GO:0036477,GO:0038007,GO:0038023,GO:0039706,GO:0040008,GO:0040011,GO:0040012,GO:0040013,GO:0040014,GO:0040017,GO:0040018,GO:0042063,GO:0042221,GO:0042330,GO:0042592,GO:0042659,GO:0042661,GO:0042692,GO:0042995,GO:0043005,GO:0043025,GO:0043226,GO:0043227,GO:0043229,GO:0043231,GO:0043233,GO:0043235,GO:0044295,GO:0044297,GO:0044422,GO:0044424,GO:0044425,GO:0044428,GO:0044444,GO:0044446,GO:0044459,GO:0044463,GO:0044464,GO:0045137,GO:0045138,GO:0045296,GO:0045595,GO:0045596,GO:0045664,GO:0045665,GO:0045926,GO:0045927,GO:0045995,GO:0046661,GO:0048468,GO:0048513,GO:0048518,GO:0048519,GO:0048522,GO:0048523,GO:0048583,GO:0048584,GO:0048585,GO:0048608,GO:0048638,GO:0048639,GO:0048640,GO:0048645,GO:0048646,GO:0048666,GO:0048667,GO:0048679,GO:0048681,GO:0048699,GO:0048731,GO:0048732,GO:0048749,GO:0048812,GO:0048813,GO:0048841,GO:0048843,GO:0048856,GO:0048858,GO:0048859,GO:0048869,GO:0048870,GO:0048878,GO:0048934,GO:0048935,GO:0048936,GO:0050708,GO:0050709,GO:0050767,GO:0050768,GO:0050770,GO:0050771,GO:0050773,GO:0050789,GO:0050793,GO:0050794,GO:0050801,GO:0050839,GO:0050896,GO:0050920,GO:0050922,GO:0051046,GO:0051048,GO:0051049,GO:0051051,GO:0051093,GO:0051094,GO:0051128,GO:0051129,GO:0051146,GO:0051171,GO:0051179,GO:0051223,GO:0051224,GO:0051239,GO:0051240,GO:0051241,GO:0051252,GO:0051270,GO:0051271,GO:0051674,GO:0051716,GO:0051960,GO:0051961,GO:0055065,GO:0055072,GO:0055076,GO:0055080,GO:0060089,GO:0060255,GO:0060284,GO:0060548,GO:0061061,GO:0061387,GO:0061458,GO:0061564,GO:0065007,GO:0065008,GO:0070013,GO:0070201,GO:0070570,GO:0070571,GO:0070696,GO:0070700,GO:0070848,GO:0070887,GO:0070983,GO:0071310,GO:0071363,GO:0071495,GO:0071559,GO:0071560,GO:0071840,GO:0071944,GO:0080090,GO:0080134,GO:0080135,GO:0090066,GO:0090087,GO:0090092,GO:0090100,GO:0090287,GO:0090598,GO:0097374,GO:0097402,GO:0097447,GO:0097458,GO:0097485,GO:0097708,GO:0098590,GO:0098771,GO:0098796,GO:0098797,GO:0120025,GO:0120035,GO:0120036,GO:0120038,GO:0120039,GO:0150034,GO:1901048,GO:1901214,GO:1901215,GO:1902667,GO:1902668,GO:1903034,GO:1903035,GO:1903506,GO:1903530,GO:1903531,GO:1904950,GO:1905489,GO:1905490,GO:1905770,GO:1905812,GO:1905815,GO:1905902,GO:2000026,GO:2000027,GO:2000112,GO:2000145,GO:2000380,GO:2001141,GO:2001222;em_EC=3.1.3.2;em_KEGG_Reaction=R11527;em_KEGG_rclass=RC00017
HiC_scaffold_7	gmst	mRNA	113725254	113963668	.	+	.	ID=g17509.t7;Parent=g17509;em_target=9707.XP_004417247.1;em_score=3204.5;em_evalue=0.0;em_tcov=.;em_OGs=KOG4221@1|root,KOG4221@2759|Eukaryota,38DHJ@33154|Opisthokonta,3BASX@33208|Metazoa,3D0AX@33213|Bilateria,4826C@7711|Chordata,498CD@7742|Vertebrata,3J3VH@40674|Mammalia,3EEHC@33554|Carnivora;em_COG_cat=T;em_desc=Neogenin;em_max_annot_lvl=33208|Metazoa;em_Preferred_name=NEO1;em_KEGG_ko=ko:K06765,ko:K06766,ko:K14395;em_KEGG_Pathway=ko04360,ko04514,ko05200,ko05210,map04360,map04514,map05200,map05210;em_BRITE=ko00000,ko00001,ko01000;em_PFAMs=I-set,Ig_2,Ig_3,Neogenin_C,fn3;em_GOs=GO:0000003,GO:0000768,GO:0000902,GO:0000904,GO:0001558,GO:0001654,GO:0001764,GO:0002791,GO:0002792,GO:0003002,GO:0003006,GO:0003674,GO:0004888,GO:0005042,GO:0005102,GO:0005488,GO:0005515,GO:0005575,GO:0005622,GO:0005623,GO:0005634,GO:0005654,GO:0005737,GO:0005794,GO:0005886,GO:0005887,GO:0006355,GO:0006357,GO:0006928,GO:0006935,GO:0006949,GO:0007154,GO:0007155,GO:0007165,GO:0007166,GO:0007167,GO:0007178,GO:0007179,GO:0007275,GO:0007368,GO:0007389,GO:0007399,GO:0007409,GO:0007411,GO:0007422,GO:0007423,GO:0007431,GO:0007432,GO:0007520,GO:0007548,GO:0008037,GO:0008038,GO:0008045,GO:0008150,GO:0008347,GO:0008361,GO:0008406,GO:0009605,GO:0009653,GO:0009719,GO:0009799,GO:0009855,GO:0009887,GO:0009889,GO:0009966,GO:0009967,GO:0009986,GO:0009987,GO:0010033,GO:0010160,GO:0010453,GO:0010468,GO:0010470,GO:0010556,GO:0010646,GO:0010647,GO:0010721,GO:0010769,GO:0010771,GO:0010941,GO:0010975,GO:0010977,GO:0012505,GO:0014902,GO:0016020,GO:0016021,GO:0016043,GO:0016198,GO:0016199,GO:0016358,GO:0016477,GO:0019219,GO:0019222,GO:0019904,GO:0022008,GO:0022414,GO:0022603,GO:0022604,GO:0022610,GO:0023051,GO:0023052,GO:0023056,GO:0030030,GO:0030154,GO:0030182,GO:0030308,GO:0030334,GO:0030424,GO:0030425,GO:0030426,GO:0030427,GO:0030510,GO:0030513,GO:0030516,GO:0030517,GO:0031175,GO:0031224,GO:0031226,GO:0031253,GO:0031323,GO:0031326,GO:0031344,GO:0031345,GO:0031974,GO:0031981,GO:0031982,GO:0032101,GO:0032102,GO:0032501,GO:0032502,GO:0032535,GO:0032879,GO:0032880,GO:0032989,GO:0032990,GO:0032991,GO:0033267,GO:0033563,GO:0033612,GO:0035262,GO:0035272,GO:0035545,GO:0036477,GO:0038007,GO:0038023,GO:0039706,GO:0040008,GO:0040011,GO:0040012,GO:0040013,GO:0040014,GO:0040017,GO:0040018,GO:0042063,GO:0042221,GO:0042330,GO:0042592,GO:0042659,GO:0042661,GO:0042692,GO:0042995,GO:0043005,GO:0043025,GO:0043226,GO:0043227,GO:0043229,GO:0043231,GO:0043233,GO:0043235,GO:0044295,GO:0044297,GO:0044422,GO:0044424,GO:0044425,GO:0044428,GO:0044444,GO:0044446,GO:0044459,GO:0044463,GO:0044464,GO:0045137,GO:0045138,GO:0045296,GO:0045595,GO:0045596,GO:0045664,GO:0045665,GO:0045926,GO:0045927,GO:0045995,GO:0046661,GO:0048468,GO:0048513,GO:0048518,GO:0048519,GO:0048522,GO:0048523,GO:0048583,GO:0048584,GO:0048585,GO:0048608,GO:0048638,GO:0048639,GO:0048640,GO:0048645,GO:0048646,GO:0048666,GO:0048667,GO:0048679,GO:0048681,GO:0048699,GO:0048731,GO:0048732,GO:0048749,GO:0048812,GO:0048813,GO:0048841,GO:0048843,GO:0048856,GO:0048858,GO:0048859,GO:0048869,GO:0048870,GO:0048878,GO:0048934,GO:0048935,GO:0048936,GO:0050708,GO:0050709,GO:0050767,GO:0050768,GO:0050770,GO:0050771,GO:0050773,GO:0050789,GO:0050793,GO:0050794,GO:0050801,GO:0050839,GO:0050896,GO:0050920,GO:0050922,GO:0051046,GO:0051048,GO:0051049,GO:0051051,GO:0051093,GO:0051094,GO:0051128,GO:0051129,GO:0051146,GO:0051171,GO:0051179,GO:0051223,GO:0051224,GO:0051239,GO:0051240,GO:0051241,GO:0051252,GO:0051270,GO:0051271,GO:0051674,GO:0051716,GO:0051960,GO:0051961,GO:0055065,GO:0055072,GO:0055076,GO:0055080,GO:0060089,GO:0060255,GO:0060284,GO:0060548,GO:0061061,GO:0061387,GO:0061458,GO:0061564,GO:0065007,GO:0065008,GO:0070013,GO:0070201,GO:0070570,GO:0070571,GO:0070696,GO:0070700,GO:0070848,GO:0070887,GO:0070983,GO:0071310,GO:0071363,GO:0071495,GO:0071559,GO:0071560,GO:0071840,GO:0071944,GO:0080090,GO:0080134,GO:0080135,GO:0090066,GO:0090087,GO:0090092,GO:0090100,GO:0090287,GO:0090598,GO:0097374,GO:0097402,GO:0097447,GO:0097458,GO:0097485,GO:0097708,GO:0098590,GO:0098771,GO:0098796,GO:0098797,GO:0120025,GO:0120035,GO:0120036,GO:0120038,GO:0120039,GO:0150034,GO:1901048,GO:1901214,GO:1901215,GO:1902667,GO:1902668,GO:1903034,GO:1903035,GO:1903506,GO:1903530,GO:1903531,GO:1904950,GO:1905489,GO:1905490,GO:1905770,GO:1905812,GO:1905815,GO:1905902,GO:2000026,GO:2000027,GO:2000112,GO:2000145,GO:2000380,GO:2001141,GO:2001222;em_EC=3.1.3.2;em_KEGG_Reaction=R11527;em_KEGG_rclass=RC00017
HiC_scaffold_7	AUGUSTUS	mRNA	113725254	113963668	0.99	+	.	ID=g17509.t4;Parent=g17509;em_target=61622.XP_010381578.1;em_score=3125.9;em_evalue=0.0;em_tcov=.;em_OGs=KOG4221@1|root,KOG4221@2759|Eukaryota,38DHJ@33154|Opisthokonta,3BASX@33208|Metazoa,3D0AX@33213|Bilateria,4826C@7711|Chordata,498CD@7742|Vertebrata,3J3VH@40674|Mammalia,35HZC@314146|Euarchontoglires,4MKI3@9443|Primates,35X3A@314294|Cercopithecoidea;em_COG_cat=T;em_desc=Neogenin 1;em_max_annot_lvl=33208|Metazoa;em_Preferred_name=NEO1;em_KEGG_ko=ko:K06765,ko:K06766,ko:K14395;em_KEGG_Pathway=ko04360,ko04514,ko05200,ko05210,map04360,map04514,map05200,map05210;em_BRITE=ko00000,ko00001,ko01000;em_PFAMs=I-set,Ig_2,Ig_3,Neogenin_C,fn3;em_GOs=GO:0000003,GO:0000768,GO:0000902,GO:0000904,GO:0001558,GO:0001654,GO:0001764,GO:0002791,GO:0002792,GO:0003002,GO:0003006,GO:0003674,GO:0004888,GO:0005042,GO:0005102,GO:0005488,GO:0005515,GO:0005575,GO:0005622,GO:0005623,GO:0005634,GO:0005654,GO:0005737,GO:0005794,GO:0005886,GO:0005887,GO:0006355,GO:0006357,GO:0006928,GO:0006935,GO:0006949,GO:0007154,GO:0007155,GO:0007165,GO:0007166,GO:0007167,GO:0007178,GO:0007179,GO:0007275,GO:0007368,GO:0007389,GO:0007399,GO:0007409,GO:0007411,GO:0007422,GO:0007423,GO:0007431,GO:0007432,GO:0007520,GO:0007548,GO:0008037,GO:0008038,GO:0008045,GO:0008150,GO:0008347,GO:0008361,GO:0008406,GO:0009605,GO:0009653,GO:0009719,GO:0009799,GO:0009855,GO:0009887,GO:0009889,GO:0009966,GO:0009967,GO:0009986,GO:0009987,GO:0010033,GO:0010160,GO:0010453,GO:0010468,GO:0010470,GO:0010556,GO:0010646,GO:0010647,GO:0010721,GO:0010769,GO:0010771,GO:0010941,GO:0010975,GO:0010977,GO:0012505,GO:0014902,GO:0016020,GO:0016021,GO:0016043,GO:0016198,GO:0016199,GO:0016358,GO:0016477,GO:0019219,GO:0019222,GO:0019904,GO:0022008,GO:0022414,GO:0022603,GO:0022604,GO:0022610,GO:0023051,GO:0023052,GO:0023056,GO:0030030,GO:0030154,GO:0030182,GO:0030308,GO:0030334,GO:0030424,GO:0030425,GO:0030426,GO:0030427,GO:0030510,GO:0030513,GO:0030516,GO:0030517,GO:0031175,GO:0031224,GO:0031226,GO:0031253,GO:0031323,GO:0031326,GO:0031344,GO:0031345,GO:0031974,GO:0031981,GO:0031982,GO:0032101,GO:0032102,GO:0032501,GO:0032502,GO:0032535,GO:0032879,GO:0032880,GO:0032989,GO:0032990,GO:0032991,GO:0033267,GO:0033563,GO:0033612,GO:0035262,GO:0035272,GO:0035545,GO:0036477,GO:0038007,GO:0038023,GO:0039706,GO:0040008,GO:0040011,GO:0040012,GO:0040013,GO:0040014,GO:0040017,GO:0040018,GO:0042063,GO:0042221,GO:0042330,GO:0042592,GO:0042659,GO:0042661,GO:0042692,GO:0042995,GO:0043005,GO:0043025,GO:0043226,GO:0043227,GO:0043229,GO:0043231,GO:0043233,GO:0043235,GO:0044295,GO:0044297,GO:0044422,GO:0044424,GO:0044425,GO:0044428,GO:0044444,GO:0044446,GO:0044459,GO:0044463,GO:0044464,GO:0045137,GO:0045138,GO:0045296,GO:0045595,GO:0045596,GO:0045664,GO:0045665,GO:0045926,GO:0045927,GO:0045995,GO:0046661,GO:0048468,GO:0048513,GO:0048518,GO:0048519,GO:0048522,GO:0048523,GO:0048583,GO:0048584,GO:0048585,GO:0048608,GO:0048638,GO:0048639,GO:0048640,GO:0048645,GO:0048646,GO:0048666,GO:0048667,GO:0048679,GO:0048681,GO:0048699,GO:0048731,GO:0048732,GO:0048749,GO:0048812,GO:0048813,GO:0048841,GO:0048843,GO:0048856,GO:0048858,GO:0048859,GO:0048869,GO:0048870,GO:0048878,GO:0048934,GO:0048935,GO:0048936,GO:0050708,GO:0050709,GO:0050767,GO:0050768,GO:0050770,GO:0050771,GO:0050773,GO:0050789,GO:0050793,GO:0050794,GO:0050801,GO:0050839,GO:0050896,GO:0050920,GO:0050922,GO:0051046,GO:0051048,GO:0051049,GO:0051051,GO:0051093,GO:0051094,GO:0051128,GO:0051129,GO:0051146,GO:0051171,GO:0051179,GO:0051223,GO:0051224,GO:0051239,GO:0051240,GO:0051241,GO:0051252,GO:0051270,GO:0051271,GO:0051674,GO:0051716,GO:0051960,GO:0051961,GO:0055065,GO:0055072,GO:0055076,GO:0055080,GO:0060089,GO:0060255,GO:0060284,GO:0060548,GO:0061061,GO:0061387,GO:0061458,GO:0061564,GO:0065007,GO:0065008,GO:0070013,GO:0070201,GO:0070570,GO:0070571,GO:0070696,GO:0070700,GO:0070848,GO:0070887,GO:0070983,GO:0071310,GO:0071363,GO:0071495,GO:0071559,GO:0071560,GO:0071840,GO:0071944,GO:0080090,GO:0080134,GO:0080135,GO:0090066,GO:0090087,GO:0090092,GO:0090100,GO:0090287,GO:0090598,GO:0097374,GO:0097402,GO:0097447,GO:0097458,GO:0097485,GO:0097708,GO:0098590,GO:0098771,GO:0098796,GO:0098797,GO:0120025,GO:0120035,GO:0120036,GO:0120038,GO:0120039,GO:0150034,GO:1901048,GO:1901214,GO:1901215,GO:1902667,GO:1902668,GO:1903034,GO:1903035,GO:1903506,GO:1903530,GO:1903531,GO:1904950,GO:1905489,GO:1905490,GO:1905770,GO:1905812,GO:1905815,GO:1905902,GO:2000026,GO:2000027,GO:2000112,GO:2000145,GO:2000380,GO:2001141,GO:2001222;em_EC=3.1.3.2;em_KEGG_Reaction=R11527;em_KEGG_rclass=RC00017
HiC_scaffold_7	AUGUSTUS	mRNA	113725254	113963668	0.99	+	.	ID=g17509.t5;Parent=g17509;em_target=61622.XP_010381578.1;em_score=3240.2;em_evalue=0.0;em_tcov=.;em_OGs=KOG4221@1|root,KOG4221@2759|Eukaryota,38DHJ@33154|Opisthokonta,3BASX@33208|Metazoa,3D0AX@33213|Bilateria,4826C@7711|Chordata,498CD@7742|Vertebrata,3J3VH@40674|Mammalia,35HZC@314146|Euarchontoglires,4MKI3@9443|Primates,35X3A@314294|Cercopithecoidea;em_COG_cat=T;em_desc=Neogenin 1;em_max_annot_lvl=33208|Metazoa;em_Preferred_name=NEO1;em_KEGG_ko=ko:K06765,ko:K06766,ko:K14395;em_KEGG_Pathway=ko04360,ko04514,ko05200,ko05210,map04360,map04514,map05200,map05210;em_BRITE=ko00000,ko00001,ko01000;em_PFAMs=I-set,Ig_2,Ig_3,Neogenin_C,fn3;em_GOs=GO:0000003,GO:0000768,GO:0000902,GO:0000904,GO:0001558,GO:0001654,GO:0001764,GO:0002791,GO:0002792,GO:0003002,GO:0003006,GO:0003674,GO:0004888,GO:0005042,GO:0005102,GO:0005488,GO:0005515,GO:0005575,GO:0005622,GO:0005623,GO:0005634,GO:0005654,GO:0005737,GO:0005794,GO:0005886,GO:0005887,GO:0006355,GO:0006357,GO:0006928,GO:0006935,GO:0006949,GO:0007154,GO:0007155,GO:0007165,GO:0007166,GO:0007167,GO:0007178,GO:0007179,GO:0007275,GO:0007368,GO:0007389,GO:0007399,GO:0007409,GO:0007411,GO:0007422,GO:0007423,GO:0007431,GO:0007432,GO:0007520,GO:0007548,GO:0008037,GO:0008038,GO:0008045,GO:0008150,GO:0008347,GO:0008361,GO:0008406,GO:0009605,GO:0009653,GO:0009719,GO:0009799,GO:0009855,GO:0009887,GO:0009889,GO:0009966,GO:0009967,GO:0009986,GO:0009987,GO:0010033,GO:0010160,GO:0010453,GO:0010468,GO:0010470,GO:0010556,GO:0010646,GO:0010647,GO:0010721,GO:0010769,GO:0010771,GO:0010941,GO:0010975,GO:0010977,GO:0012505,GO:0014902,GO:0016020,GO:0016021,GO:0016043,GO:0016198,GO:0016199,GO:0016358,GO:0016477,GO:0019219,GO:0019222,GO:0019904,GO:0022008,GO:0022414,GO:0022603,GO:0022604,GO:0022610,GO:0023051,GO:0023052,GO:0023056,GO:0030030,GO:0030154,GO:0030182,GO:0030308,GO:0030334,GO:0030424,GO:0030425,GO:0030426,GO:0030427,GO:0030510,GO:0030513,GO:0030516,GO:0030517,GO:0031175,GO:0031224,GO:0031226,GO:0031253,GO:0031323,GO:0031326,GO:0031344,GO:0031345,GO:0031974,GO:0031981,GO:0031982,GO:0032101,GO:0032102,GO:0032501,GO:0032502,GO:0032535,GO:0032879,GO:0032880,GO:0032989,GO:0032990,GO:0032991,GO:0033267,GO:0033563,GO:0033612,GO:0035262,GO:0035272,GO:0035545,GO:0036477,GO:0038007,GO:0038023,GO:0039706,GO:0040008,GO:0040011,GO:0040012,GO:0040013,GO:0040014,GO:0040017,GO:0040018,GO:0042063,GO:0042221,GO:0042330,GO:0042592,GO:0042659,GO:0042661,GO:0042692,GO:0042995,GO:0043005,GO:0043025,GO:0043226,GO:0043227,GO:0043229,GO:0043231,GO:0043233,GO:0043235,GO:0044295,GO:0044297,GO:0044422,GO:0044424,GO:0044425,GO:0044428,GO:0044444,GO:0044446,GO:0044459,GO:0044463,GO:0044464,GO:0045137,GO:0045138,GO:0045296,GO:0045595,GO:0045596,GO:0045664,GO:0045665,GO:0045926,GO:0045927,GO:0045995,GO:0046661,GO:0048468,GO:0048513,GO:0048518,GO:0048519,GO:0048522,GO:0048523,GO:0048583,GO:0048584,GO:0048585,GO:0048608,GO:0048638,GO:0048639,GO:0048640,GO:0048645,GO:0048646,GO:0048666,GO:0048667,GO:0048679,GO:0048681,GO:0048699,GO:0048731,GO:0048732,GO:0048749,GO:0048812,GO:0048813,GO:0048841,GO:0048843,GO:0048856,GO:0048858,GO:0048859,GO:0048869,GO:0048870,GO:0048878,GO:0048934,GO:0048935,GO:0048936,GO:0050708,GO:0050709,GO:0050767,GO:0050768,GO:0050770,GO:0050771,GO:0050773,GO:0050789,GO:0050793,GO:0050794,GO:0050801,GO:0050839,GO:0050896,GO:0050920,GO:0050922,GO:0051046,GO:0051048,GO:0051049,GO:0051051,GO:0051093,GO:0051094,GO:0051128,GO:0051129,GO:0051146,GO:0051171,GO:0051179,GO:0051223,GO:0051224,GO:0051239,GO:0051240,GO:0051241,GO:0051252,GO:0051270,GO:0051271,GO:0051674,GO:0051716,GO:0051960,GO:0051961,GO:0055065,GO:0055072,GO:0055076,GO:0055080,GO:0060089,GO:0060255,GO:0060284,GO:0060548,GO:0061061,GO:0061387,GO:0061458,GO:0061564,GO:0065007,GO:0065008,GO:0070013,GO:0070201,GO:0070570,GO:0070571,GO:0070696,GO:0070700,GO:0070848,GO:0070887,GO:0070983,GO:0071310,GO:0071363,GO:0071495,GO:0071559,GO:0071560,GO:0071840,GO:0071944,GO:0080090,GO:0080134,GO:0080135,GO:0090066,GO:0090087,GO:0090092,GO:0090100,GO:0090287,GO:0090598,GO:0097374,GO:0097402,GO:0097447,GO:0097458,GO:0097485,GO:0097708,GO:0098590,GO:0098771,GO:0098796,GO:0098797,GO:0120025,GO:0120035,GO:0120036,GO:0120038,GO:0120039,GO:0150034,GO:1901048,GO:1901214,GO:1901215,GO:1902667,GO:1902668,GO:1903034,GO:1903035,GO:1903506,GO:1903530,GO:1903531,GO:1904950,GO:1905489,GO:1905490,GO:1905770,GO:1905812,GO:1905815,GO:1905902,GO:2000026,GO:2000027,GO:2000112,GO:2000145,GO:2000380,GO:2001141,GO:2001222;em_EC=3.1.3.2;em_KEGG_Reaction=R11527;em_KEGG_rclass=RC00017
HiC_scaffold_7	AUGUSTUS	mRNA	113725254	113963668	1.0	+	.	ID=g17509.t1;Parent=g17509;em_target=60711.ENSCSAP00000010098;em_score=3243.7;em_evalue=0.0;em_tcov=.;em_OGs=KOG4221@1|root,KOG4221@2759|Eukaryota,38DHJ@33154|Opisthokonta,3BASX@33208|Metazoa,3D0AX@33213|Bilateria,4826C@7711|Chordata,498CD@7742|Vertebrata,3J3VH@40674|Mammalia,35HZC@314146|Euarchontoglires,4MKI3@9443|Primates,35X3A@314294|Cercopithecoidea;em_COG_cat=T;em_desc=Neogenin 1;em_max_annot_lvl=33208|Metazoa;em_Preferred_name=NEO1;em_KEGG_ko=ko:K06765,ko:K06766,ko:K14395;em_KEGG_Pathway=ko04360,ko04514,ko05200,ko05210,map04360,map04514,map05200,map05210;em_BRITE=ko00000,ko00001,ko01000;em_PFAMs=I-set,Ig_2,Ig_3,Neogenin_C,fn3;em_GOs=GO:0000003,GO:0000768,GO:0000902,GO:0000904,GO:0001558,GO:0001654,GO:0001764,GO:0002791,GO:0002792,GO:0003002,GO:0003006,GO:0003674,GO:0004888,GO:0005042,GO:0005102,GO:0005488,GO:0005515,GO:0005575,GO:0005622,GO:0005623,GO:0005634,GO:0005654,GO:0005737,GO:0005794,GO:0005886,GO:0005887,GO:0006355,GO:0006357,GO:0006928,GO:0006935,GO:0006949,GO:0007154,GO:0007155,GO:0007165,GO:0007166,GO:0007167,GO:0007178,GO:0007179,GO:0007275,GO:0007368,GO:0007389,GO:0007399,GO:0007409,GO:0007411,GO:0007422,GO:0007423,GO:0007431,GO:0007432,GO:0007520,GO:0007548,GO:0008037,GO:0008038,GO:0008045,GO:0008150,GO:0008347,GO:0008361,GO:0008406,GO:0009605,GO:0009653,GO:0009719,GO:0009799,GO:0009855,GO:0009887,GO:0009889,GO:0009966,GO:0009967,GO:0009986,GO:0009987,GO:0010033,GO:0010160,GO:0010453,GO:0010468,GO:0010470,GO:0010556,GO:0010646,GO:0010647,GO:0010721,GO:0010769,GO:0010771,GO:0010941,GO:0010975,GO:0010977,GO:0012505,GO:0014902,GO:0016020,GO:0016021,GO:0016043,GO:0016198,GO:0016199,GO:0016358,GO:0016477,GO:0019219,GO:0019222,GO:0019904,GO:0022008,GO:0022414,GO:0022603,GO:0022604,GO:0022610,GO:0023051,GO:0023052,GO:0023056,GO:0030030,GO:0030154,GO:0030182,GO:0030308,GO:0030334,GO:0030424,GO:0030425,GO:0030426,GO:0030427,GO:0030510,GO:0030513,GO:0030516,GO:0030517,GO:0031175,GO:0031224,GO:0031226,GO:0031253,GO:0031323,GO:0031326,GO:0031344,GO:0031345,GO:0031974,GO:0031981,GO:0031982,GO:0032101,GO:0032102,GO:0032501,GO:0032502,GO:0032535,GO:0032879,GO:0032880,GO:0032989,GO:0032990,GO:0032991,GO:0033267,GO:0033563,GO:0033612,GO:0035262,GO:0035272,GO:0035545,GO:0036477,GO:0038007,GO:0038023,GO:0039706,GO:0040008,GO:0040011,GO:0040012,GO:0040013,GO:0040014,GO:0040017,GO:0040018,GO:0042063,GO:0042221,GO:0042330,GO:0042592,GO:0042659,GO:0042661,GO:0042692,GO:0042995,GO:0043005,GO:0043025,GO:0043226,GO:0043227,GO:0043229,GO:0043231,GO:0043233,GO:0043235,GO:0044295,GO:0044297,GO:0044422,GO:0044424,GO:0044425,GO:0044428,GO:0044444,GO:0044446,GO:0044459,GO:0044463,GO:0044464,GO:0045137,GO:0045138,GO:0045296,GO:0045595,GO:0045596,GO:0045664,GO:0045665,GO:0045926,GO:0045927,GO:0045995,GO:0046661,GO:0048468,GO:0048513,GO:0048518,GO:0048519,GO:0048522,GO:0048523,GO:0048583,GO:0048584,GO:0048585,GO:0048608,GO:0048638,GO:0048639,GO:0048640,GO:0048645,GO:0048646,GO:0048666,GO:0048667,GO:0048679,GO:0048681,GO:0048699,GO:0048731,GO:0048732,GO:0048749,GO:0048812,GO:0048813,GO:0048841,GO:0048843,GO:0048856,GO:0048858,GO:0048859,GO:0048869,GO:0048870,GO:0048878,GO:0048934,GO:0048935,GO:0048936,GO:0050708,GO:0050709,GO:0050767,GO:0050768,GO:0050770,GO:0050771,GO:0050773,GO:0050789,GO:0050793,GO:0050794,GO:0050801,GO:0050839,GO:0050896,GO:0050920,GO:0050922,GO:0051046,GO:0051048,GO:0051049,GO:0051051,GO:0051093,GO:0051094,GO:0051128,GO:0051129,GO:0051146,GO:0051171,GO:0051179,GO:0051223,GO:0051224,GO:0051239,GO:0051240,GO:0051241,GO:0051252,GO:0051270,GO:0051271,GO:0051674,GO:0051716,GO:0051960,GO:0051961,GO:0055065,GO:0055072,GO:0055076,GO:0055080,GO:0060089,GO:0060255,GO:0060284,GO:0060548,GO:0061061,GO:0061387,GO:0061458,GO:0061564,GO:0065007,GO:0065008,GO:0070013,GO:0070201,GO:0070570,GO:0070571,GO:0070696,GO:0070700,GO:0070848,GO:0070887,GO:0070983,GO:0071310,GO:0071363,GO:0071495,GO:0071559,GO:0071560,GO:0071840,GO:0071944,GO:0080090,GO:0080134,GO:0080135,GO:0090066,GO:0090087,GO:0090092,GO:0090100,GO:0090287,GO:0090598,GO:0097374,GO:0097402,GO:0097447,GO:0097458,GO:0097485,GO:0097708,GO:0098590,GO:0098771,GO:0098796,GO:0098797,GO:0120025,GO:0120035,GO:0120036,GO:0120038,GO:0120039,GO:0150034,GO:1901048,GO:1901214,GO:1901215,GO:1902667,GO:1902668,GO:1903034,GO:1903035,GO:1903506,GO:1903530,GO:1903531,GO:1904950,GO:1905489,GO:1905490,GO:1905770,GO:1905812,GO:1905815,GO:1905902,GO:2000026,GO:2000027,GO:2000112,GO:2000145,GO:2000380,GO:2001141,GO:2001222;em_EC=3.1.3.2;em_KEGG_Reaction=R11527;em_KEGG_rclass=RC00017
HiC_scaffold_7	AUGUSTUS	mRNA	113725254	113963668	1.0	+	.	ID=g17509.t2;Parent=g17509;em_target=9707.XP_004417247.1;em_score=3320.8;em_evalue=0.0;em_tcov=.;em_OGs=KOG4221@1|root,KOG4221@2759|Eukaryota,38DHJ@33154|Opisthokonta,3BASX@33208|Metazoa,3D0AX@33213|Bilateria,4826C@7711|Chordata,498CD@7742|Vertebrata,3J3VH@40674|Mammalia,3EEHC@33554|Carnivora;em_COG_cat=T;em_desc=Neogenin;em_max_annot_lvl=33208|Metazoa;em_Preferred_name=NEO1;em_KEGG_ko=ko:K06765,ko:K06766,ko:K14395;em_KEGG_Pathway=ko04360,ko04514,ko05200,ko05210,map04360,map04514,map05200,map05210;em_BRITE=ko00000,ko00001,ko01000;em_PFAMs=I-set,Ig_2,Ig_3,Neogenin_C,fn3;em_GOs=GO:0000003,GO:0000768,GO:0000902,GO:0000904,GO:0001558,GO:0001654,GO:0001764,GO:0002791,GO:0002792,GO:0003002,GO:0003006,GO:0003674,GO:0004888,GO:0005042,GO:0005102,GO:0005488,GO:0005515,GO:0005575,GO:0005622,GO:0005623,GO:0005634,GO:0005654,GO:0005737,GO:0005794,GO:0005886,GO:0005887,GO:0006355,GO:0006357,GO:0006928,GO:0006935,GO:0006949,GO:0007154,GO:0007155,GO:0007165,GO:0007166,GO:0007167,GO:0007178,GO:0007179,GO:0007275,GO:0007368,GO:0007389,GO:0007399,GO:0007409,GO:0007411,GO:0007422,GO:0007423,GO:0007431,GO:0007432,GO:0007520,GO:0007548,GO:0008037,GO:0008038,GO:0008045,GO:0008150,GO:0008347,GO:0008361,GO:0008406,GO:0009605,GO:0009653,GO:0009719,GO:0009799,GO:0009855,GO:0009887,GO:0009889,GO:0009966,GO:0009967,GO:0009986,GO:0009987,GO:0010033,GO:0010160,GO:0010453,GO:0010468,GO:0010470,GO:0010556,GO:0010646,GO:0010647,GO:0010721,GO:0010769,GO:0010771,GO:0010941,GO:0010975,GO:0010977,GO:0012505,GO:0014902,GO:0016020,GO:0016021,GO:0016043,GO:0016198,GO:0016199,GO:0016358,GO:0016477,GO:0019219,GO:0019222,GO:0019904,GO:0022008,GO:0022414,GO:0022603,GO:0022604,GO:0022610,GO:0023051,GO:0023052,GO:0023056,GO:0030030,GO:0030154,GO:0030182,GO:0030308,GO:0030334,GO:0030424,GO:0030425,GO:0030426,GO:0030427,GO:0030510,GO:0030513,GO:0030516,GO:0030517,GO:0031175,GO:0031224,GO:0031226,GO:0031253,GO:0031323,GO:0031326,GO:0031344,GO:0031345,GO:0031974,GO:0031981,GO:0031982,GO:0032101,GO:0032102,GO:0032501,GO:0032502,GO:0032535,GO:0032879,GO:0032880,GO:0032989,GO:0032990,GO:0032991,GO:0033267,GO:0033563,GO:0033612,GO:0035262,GO:0035272,GO:0035545,GO:0036477,GO:0038007,GO:0038023,GO:0039706,GO:0040008,GO:0040011,GO:0040012,GO:0040013,GO:0040014,GO:0040017,GO:0040018,GO:0042063,GO:0042221,GO:0042330,GO:0042592,GO:0042659,GO:0042661,GO:0042692,GO:0042995,GO:0043005,GO:0043025,GO:0043226,GO:0043227,GO:0043229,GO:0043231,GO:0043233,GO:0043235,GO:0044295,GO:0044297,GO:0044422,GO:0044424,GO:0044425,GO:0044428,GO:0044444,GO:0044446,GO:0044459,GO:0044463,GO:0044464,GO:0045137,GO:0045138,GO:0045296,GO:0045595,GO:0045596,GO:0045664,GO:0045665,GO:0045926,GO:0045927,GO:0045995,GO:0046661,GO:0048468,GO:0048513,GO:0048518,GO:0048519,GO:0048522,GO:0048523,GO:0048583,GO:0048584,GO:0048585,GO:0048608,GO:0048638,GO:0048639,GO:0048640,GO:0048645,GO:0048646,GO:0048666,GO:0048667,GO:0048679,GO:0048681,GO:0048699,GO:0048731,GO:0048732,GO:0048749,GO:0048812,GO:0048813,GO:0048841,GO:0048843,GO:0048856,GO:0048858,GO:0048859,GO:0048869,GO:0048870,GO:0048878,GO:0048934,GO:0048935,GO:0048936,GO:0050708,GO:0050709,GO:0050767,GO:0050768,GO:0050770,GO:0050771,GO:0050773,GO:0050789,GO:0050793,GO:0050794,GO:0050801,GO:0050839,GO:0050896,GO:0050920,GO:0050922,GO:0051046,GO:0051048,GO:0051049,GO:0051051,GO:0051093,GO:0051094,GO:0051128,GO:0051129,GO:0051146,GO:0051171,GO:0051179,GO:0051223,GO:0051224,GO:0051239,GO:0051240,GO:0051241,GO:0051252,GO:0051270,GO:0051271,GO:0051674,GO:0051716,GO:0051960,GO:0051961,GO:0055065,GO:0055072,GO:0055076,GO:0055080,GO:0060089,GO:0060255,GO:0060284,GO:0060548,GO:0061061,GO:0061387,GO:0061458,GO:0061564,GO:0065007,GO:0065008,GO:0070013,GO:0070201,GO:0070570,GO:0070571,GO:0070696,GO:0070700,GO:0070848,GO:0070887,GO:0070983,GO:0071310,GO:0071363,GO:0071495,GO:0071559,GO:0071560,GO:0071840,GO:0071944,GO:0080090,GO:0080134,GO:0080135,GO:0090066,GO:0090087,GO:0090092,GO:0090100,GO:0090287,GO:0090598,GO:0097374,GO:0097402,GO:0097447,GO:0097458,GO:0097485,GO:0097708,GO:0098590,GO:0098771,GO:0098796,GO:0098797,GO:0120025,GO:0120035,GO:0120036,GO:0120038,GO:0120039,GO:0150034,GO:1901048,GO:1901214,GO:1901215,GO:1902667,GO:1902668,GO:1903034,GO:1903035,GO:1903506,GO:1903530,GO:1903531,GO:1904950,GO:1905489,GO:1905490,GO:1905770,GO:1905812,GO:1905815,GO:1905902,GO:2000026,GO:2000027,GO:2000112,GO:2000145,GO:2000380,GO:2001141,GO:2001222;em_EC=3.1.3.2;em_KEGG_Reaction=R11527;em_KEGG_rclass=RC00017
HiC_scaffold_7	AUGUSTUS	mRNA	113725254	113963668	1.0	+	.	ID=g17509.t3;Parent=g17509;em_target=61622.XP_010381578.1;em_score=3283.3;em_evalue=0.0;em_tcov=.;em_OGs=KOG4221@1|root,KOG4221@2759|Eukaryota,38DHJ@33154|Opisthokonta,3BASX@33208|Metazoa,3D0AX@33213|Bilateria,4826C@7711|Chordata,498CD@7742|Vertebrata,3J3VH@40674|Mammalia,35HZC@314146|Euarchontoglires,4MKI3@9443|Primates,35X3A@314294|Cercopithecoidea;em_COG_cat=T;em_desc=Neogenin 1;em_max_annot_lvl=33208|Metazoa;em_Preferred_name=NEO1;em_KEGG_ko=ko:K06765,ko:K06766,ko:K14395;em_KEGG_Pathway=ko04360,ko04514,ko05200,ko05210,map04360,map04514,map05200,map05210;em_BRITE=ko00000,ko00001,ko01000;em_PFAMs=I-set,Ig_2,Ig_3,Neogenin_C,fn3;em_GOs=GO:0000003,GO:0000768,GO:0000902,GO:0000904,GO:0001558,GO:0001654,GO:0001764,GO:0002791,GO:0002792,GO:0003002,GO:0003006,GO:0003674,GO:0004888,GO:0005042,GO:0005102,GO:0005488,GO:0005515,GO:0005575,GO:0005622,GO:0005623,GO:0005634,GO:0005654,GO:0005737,GO:0005794,GO:0005886,GO:0005887,GO:0006355,GO:0006357,GO:0006928,GO:0006935,GO:0006949,GO:0007154,GO:0007155,GO:0007165,GO:0007166,GO:0007167,GO:0007178,GO:0007179,GO:0007275,GO:0007368,GO:0007389,GO:0007399,GO:0007409,GO:0007411,GO:0007422,GO:0007423,GO:0007431,GO:0007432,GO:0007520,GO:0007548,GO:0008037,GO:0008038,GO:0008045,GO:0008150,GO:0008347,GO:0008361,GO:0008406,GO:0009605,GO:0009653,GO:0009719,GO:0009799,GO:0009855,GO:0009887,GO:0009889,GO:0009966,GO:0009967,GO:0009986,GO:0009987,GO:0010033,GO:0010160,GO:0010453,GO:0010468,GO:0010470,GO:0010556,GO:0010646,GO:0010647,GO:0010721,GO:0010769,GO:0010771,GO:0010941,GO:0010975,GO:0010977,GO:0012505,GO:0014902,GO:0016020,GO:0016021,GO:0016043,GO:0016198,GO:0016199,GO:0016358,GO:0016477,GO:0019219,GO:0019222,GO:0019904,GO:0022008,GO:0022414,GO:0022603,GO:0022604,GO:0022610,GO:0023051,GO:0023052,GO:0023056,GO:0030030,GO:0030154,GO:0030182,GO:0030308,GO:0030334,GO:0030424,GO:0030425,GO:0030426,GO:0030427,GO:0030510,GO:0030513,GO:0030516,GO:0030517,GO:0031175,GO:0031224,GO:0031226,GO:0031253,GO:0031323,GO:0031326,GO:0031344,GO:0031345,GO:0031974,GO:0031981,GO:0031982,GO:0032101,GO:0032102,GO:0032501,GO:0032502,GO:0032535,GO:0032879,GO:0032880,GO:0032989,GO:0032990,GO:0032991,GO:0033267,GO:0033563,GO:0033612,GO:0035262,GO:0035272,GO:0035545,GO:0036477,GO:0038007,GO:0038023,GO:0039706,GO:0040008,GO:0040011,GO:0040012,GO:0040013,GO:0040014,GO:0040017,GO:0040018,GO:0042063,GO:0042221,GO:0042330,GO:0042592,GO:0042659,GO:0042661,GO:0042692,GO:0042995,GO:0043005,GO:0043025,GO:0043226,GO:0043227,GO:0043229,GO:0043231,GO:0043233,GO:0043235,GO:0044295,GO:0044297,GO:0044422,GO:0044424,GO:0044425,GO:0044428,GO:0044444,GO:0044446,GO:0044459,GO:0044463,GO:0044464,GO:0045137,GO:0045138,GO:0045296,GO:0045595,GO:0045596,GO:0045664,GO:0045665,GO:0045926,GO:0045927,GO:0045995,GO:0046661,GO:0048468,GO:0048513,GO:0048518,GO:0048519,GO:0048522,GO:0048523,GO:0048583,GO:0048584,GO:0048585,GO:0048608,GO:0048638,GO:0048639,GO:0048640,GO:0048645,GO:0048646,GO:0048666,GO:0048667,GO:0048679,GO:0048681,GO:0048699,GO:0048731,GO:0048732,GO:0048749,GO:0048812,GO:0048813,GO:0048841,GO:0048843,GO:0048856,GO:0048858,GO:0048859,GO:0048869,GO:0048870,GO:0048878,GO:0048934,GO:0048935,GO:0048936,GO:0050708,GO:0050709,GO:0050767,GO:0050768,GO:0050770,GO:0050771,GO:0050773,GO:0050789,GO:0050793,GO:0050794,GO:0050801,GO:0050839,GO:0050896,GO:0050920,GO:0050922,GO:0051046,GO:0051048,GO:0051049,GO:0051051,GO:0051093,GO:0051094,GO:0051128,GO:0051129,GO:0051146,GO:0051171,GO:0051179,GO:0051223,GO:0051224,GO:0051239,GO:0051240,GO:0051241,GO:0051252,GO:0051270,GO:0051271,GO:0051674,GO:0051716,GO:0051960,GO:0051961,GO:0055065,GO:0055072,GO:0055076,GO:0055080,GO:0060089,GO:0060255,GO:0060284,GO:0060548,GO:0061061,GO:0061387,GO:0061458,GO:0061564,GO:0065007,GO:0065008,GO:0070013,GO:0070201,GO:0070570,GO:0070571,GO:0070696,GO:0070700,GO:0070848,GO:0070887,GO:0070983,GO:0071310,GO:0071363,GO:0071495,GO:0071559,GO:0071560,GO:0071840,GO:0071944,GO:0080090,GO:0080134,GO:0080135,GO:0090066,GO:0090087,GO:0090092,GO:0090100,GO:0090287,GO:0090598,GO:0097374,GO:0097402,GO:0097447,GO:0097458,GO:0097485,GO:0097708,GO:0098590,GO:0098771,GO:0098796,GO:0098797,GO:0120025,GO:0120035,GO:0120036,GO:0120038,GO:0120039,GO:0150034,GO:1901048,GO:1901214,GO:1901215,GO:1902667,GO:1902668,GO:1903034,GO:1903035,GO:1903506,GO:1903530,GO:1903531,GO:1904950,GO:1905489,GO:1905490,GO:1905770,GO:1905812,GO:1905815,GO:1905902,GO:2000026,GO:2000027,GO:2000112,GO:2000145,GO:2000380,GO:2001141,GO:2001222;em_EC=3.1.3.2;em_KEGG_Reaction=R11527;em_KEGG_rclass=RC00017
HiC_scaffold_7	AUGUSTUS	intron	113725381	113794708	1.0	+	.	ID=g17509.t1.intron1;Parent=g17509.t1
HiC_scaffold_7	AUGUSTUS	intron	113725381	113794708	1.0	+	.	ID=g17509.t2.intron1;Parent=g17509.t2
HiC_scaffold_7	AUGUSTUS	intron	113725381	113794708	1.0	+	.	ID=g17509.t3.intron1;Parent=g17509.t3
HiC_scaffold_7	AUGUSTUS	intron	113725381	113794708	1.0	+	.	ID=g17509.t4.intron1;Parent=g17509.t4
HiC_scaffold_7	AUGUSTUS	intron	113725381	113794708	1.0	+	.	ID=g17509.t5.intron1;Parent=g17509.t5
HiC_scaffold_7	gmst	intron	113725381	113794708	169.621797	+	0	ID=g17509.t7.intron1;Parent=g17509.t7
HiC_scaffold_7	gmst	intron	113725381	113794708	171.862293	+	0	ID=g17509.t6.intron1;Parent=g17509.t6
HiC_scaffold_7	AUGUSTUS	exon	113794709	113795026	.	+	.	ID=g17509.t1.exon2;Parent=g17509.t1
HiC_scaffold_7	AUGUSTUS	exon	113794709	113795026	.	+	.	ID=g17509.t2.exon2;Parent=g17509.t2
HiC_scaffold_7	AUGUSTUS	exon	113794709	113795026	.	+	.	ID=g17509.t3.exon2;Parent=g17509.t3
HiC_scaffold_7	AUGUSTUS	exon	113794709	113795026	.	+	.	ID=g17509.t4.exon2;Parent=g17509.t4
HiC_scaffold_7	AUGUSTUS	exon	113794709	113795026	.	+	.	ID=g17509.t5.exon2;Parent=g17509.t5
HiC_scaffold_7	AUGUSTUS	CDS	113794709	113795026	1.0	+	2	ID=g17509.t1.CDS2;Parent=g17509.t1
HiC_scaffold_7	AUGUSTUS	CDS	113794709	113795026	1.0	+	2	ID=g17509.t2.CDS2;Parent=g17509.t2
HiC_scaffold_7	AUGUSTUS	CDS	113794709	113795026	1.0	+	2	ID=g17509.t3.CDS2;Parent=g17509.t3
HiC_scaffold_7	AUGUSTUS	CDS	113794709	113795026	1.0	+	2	ID=g17509.t4.CDS2;Parent=g17509.t4
HiC_scaffold_7	AUGUSTUS	CDS	113794709	113795026	1.0	+	2	ID=g17509.t5.CDS2;Parent=g17509.t5
HiC_scaffold_7	gmst	CDS	113794709	113795026	169.621797	+	2	ID=g17509.t7.CDS2;Parent=g17509.t7
HiC_scaffold_7	gmst	exon	113794709	113795026	169.621797	+	2	ID=g17509.t7.exon2;Parent=g17509.t7
HiC_scaffold_7	gmst	CDS	113794709	113795026	171.862293	+	2	ID=g17509.t6.CDS2;Parent=g17509.t6
HiC_scaffold_7	gmst	exon	113794709	113795026	171.862293	+	2	ID=g17509.t6.exon2;Parent=g17509.t6
HiC_scaffold_7	AUGUSTUS	intron	113795027	113800663	1.0	+	.	ID=g17509.t1.intron2;Parent=g17509.t1
HiC_scaffold_7	AUGUSTUS	intron	113795027	113800663	1.0	+	.	ID=g17509.t2.intron2;Parent=g17509.t2
HiC_scaffold_7	AUGUSTUS	intron	113795027	113800663	1.0	+	.	ID=g17509.t3.intron2;Parent=g17509.t3
HiC_scaffold_7	AUGUSTUS	intron	113795027	113800663	1.0	+	.	ID=g17509.t4.intron2;Parent=g17509.t4
HiC_scaffold_7	AUGUSTUS	intron	113795027	113800663	1.0	+	.	ID=g17509.t5.intron2;Parent=g17509.t5
HiC_scaffold_7	gmst	intron	113795027	113800663	169.621797	+	0	ID=g17509.t7.intron2;Parent=g17509.t7
HiC_scaffold_7	gmst	intron	113795027	113800663	171.862293	+	0	ID=g17509.t6.intron2;Parent=g17509.t6
HiC_scaffold_7	AUGUSTUS	exon	113800664	113800939	.	+	.	ID=g17509.t1.exon3;Parent=g17509.t1
HiC_scaffold_7	AUGUSTUS	exon	113800664	113800939	.	+	.	ID=g17509.t2.exon3;Parent=g17509.t2
HiC_scaffold_7	AUGUSTUS	exon	113800664	113800939	.	+	.	ID=g17509.t3.exon3;Parent=g17509.t3
HiC_scaffold_7	AUGUSTUS	exon	113800664	113800939	.	+	.	ID=g17509.t4.exon3;Parent=g17509.t4
HiC_scaffold_7	AUGUSTUS	exon	113800664	113800939	.	+	.	ID=g17509.t5.exon3;Parent=g17509.t5
HiC_scaffold_7	AUGUSTUS	CDS	113800664	113800939	1.0	+	2	ID=g17509.t1.CDS3;Parent=g17509.t1
HiC_scaffold_7	AUGUSTUS	CDS	113800664	113800939	1.0	+	2	ID=g17509.t2.CDS3;Parent=g17509.t2
HiC_scaffold_7	AUGUSTUS	CDS	113800664	113800939	1.0	+	2	ID=g17509.t3.CDS3;Parent=g17509.t3
HiC_scaffold_7	AUGUSTUS	CDS	113800664	113800939	1.0	+	2	ID=g17509.t4.CDS3;Parent=g17509.t4
HiC_scaffold_7	AUGUSTUS	CDS	113800664	113800939	1.0	+	2	ID=g17509.t5.CDS3;Parent=g17509.t5
HiC_scaffold_7	gmst	CDS	113800664	113800939	169.621797	+	2	ID=g17509.t7.CDS3;Parent=g17509.t7
HiC_scaffold_7	gmst	exon	113800664	113800939	169.621797	+	2	ID=g17509.t7.exon3;Parent=g17509.t7
HiC_scaffold_7	gmst	CDS	113800664	113800939	171.862293	+	2	ID=g17509.t6.CDS3;Parent=g17509.t6
HiC_scaffold_7	gmst	exon	113800664	113800939	171.862293	+	2	ID=g17509.t6.exon3;Parent=g17509.t6
HiC_scaffold_7	AUGUSTUS	intron	113800940	113804739	1.0	+	.	ID=g17509.t1.intron3;Parent=g17509.t1
HiC_scaffold_7	AUGUSTUS	intron	113800940	113804739	1.0	+	.	ID=g17509.t2.intron3;Parent=g17509.t2
HiC_scaffold_7	AUGUSTUS	intron	113800940	113804739	1.0	+	.	ID=g17509.t3.intron3;Parent=g17509.t3
HiC_scaffold_7	AUGUSTUS	intron	113800940	113804739	1.0	+	.	ID=g17509.t4.intron3;Parent=g17509.t4
HiC_scaffold_7	AUGUSTUS	intron	113800940	113804739	1.0	+	.	ID=g17509.t5.intron3;Parent=g17509.t5
HiC_scaffold_7	gmst	intron	113800940	113804739	169.621797	+	0	ID=g17509.t7.intron3;Parent=g17509.t7
HiC_scaffold_7	gmst	intron	113800940	113804739	171.862293	+	0	ID=g17509.t6.intron3;Parent=g17509.t6
HiC_scaffold_7	AUGUSTUS	exon	113804740	113804893	.	+	.	ID=g17509.t1.exon4;Parent=g17509.t1
HiC_scaffold_7	AUGUSTUS	exon	113804740	113804893	.	+	.	ID=g17509.t2.exon4;Parent=g17509.t2
HiC_scaffold_7	AUGUSTUS	exon	113804740	113804893	.	+	.	ID=g17509.t3.exon4;Parent=g17509.t3
HiC_scaffold_7	AUGUSTUS	exon	113804740	113804893	.	+	.	ID=g17509.t4.exon4;Parent=g17509.t4
HiC_scaffold_7	AUGUSTUS	exon	113804740	113804893	.	+	.	ID=g17509.t5.exon4;Parent=g17509.t5
HiC_scaffold_7	AUGUSTUS	CDS	113804740	113804893	1.0	+	2	ID=g17509.t1.CDS4;Parent=g17509.t1
HiC_scaffold_7	AUGUSTUS	CDS	113804740	113804893	1.0	+	2	ID=g17509.t2.CDS4;Parent=g17509.t2
HiC_scaffold_7	AUGUSTUS	CDS	113804740	113804893	1.0	+	2	ID=g17509.t3.CDS4;Parent=g17509.t3
HiC_scaffold_7	AUGUSTUS	CDS	113804740	113804893	1.0	+	2	ID=g17509.t4.CDS4;Parent=g17509.t4
HiC_scaffold_7	AUGUSTUS	CDS	113804740	113804893	1.0	+	2	ID=g17509.t5.CDS4;Parent=g17509.t5
HiC_scaffold_7	gmst	CDS	113804740	113804893	169.621797	+	2	ID=g17509.t7.CDS4;Parent=g17509.t7
HiC_scaffold_7	gmst	exon	113804740	113804893	169.621797	+	2	ID=g17509.t7.exon4;Parent=g17509.t7
HiC_scaffold_7	gmst	CDS	113804740	113804893	171.862293	+	2	ID=g17509.t6.CDS4;Parent=g17509.t6
HiC_scaffold_7	gmst	exon	113804740	113804893	171.862293	+	2	ID=g17509.t6.exon4;Parent=g17509.t6
HiC_scaffold_7	AUGUSTUS	intron	113804894	113819820	1.0	+	.	ID=g17509.t1.intron4;Parent=g17509.t1
HiC_scaffold_7	AUGUSTUS	intron	113804894	113819820	1.0	+	.	ID=g17509.t2.intron4;Parent=g17509.t2
HiC_scaffold_7	AUGUSTUS	intron	113804894	113819820	1.0	+	.	ID=g17509.t3.intron4;Parent=g17509.t3
HiC_scaffold_7	AUGUSTUS	intron	113804894	113819820	1.0	+	.	ID=g17509.t4.intron4;Parent=g17509.t4
HiC_scaffold_7	AUGUSTUS	intron	113804894	113819820	1.0	+	.	ID=g17509.t5.intron4;Parent=g17509.t5
HiC_scaffold_7	gmst	intron	113804894	113819820	169.621797	+	0	ID=g17509.t7.intron4;Parent=g17509.t7
HiC_scaffold_7	gmst	intron	113804894	113819820	171.862293	+	0	ID=g17509.t6.intron4;Parent=g17509.t6
HiC_scaffold_7	AUGUSTUS	exon	113819821	113819957	.	+	.	ID=g17509.t1.exon5;Parent=g17509.t1
HiC_scaffold_7	AUGUSTUS	exon	113819821	113819957	.	+	.	ID=g17509.t2.exon5;Parent=g17509.t2
HiC_scaffold_7	AUGUSTUS	exon	113819821	113819957	.	+	.	ID=g17509.t3.exon5;Parent=g17509.t3
HiC_scaffold_7	AUGUSTUS	exon	113819821	113819957	.	+	.	ID=g17509.t4.exon5;Parent=g17509.t4
HiC_scaffold_7	AUGUSTUS	exon	113819821	113819957	.	+	.	ID=g17509.t5.exon5;Parent=g17509.t5
HiC_scaffold_7	AUGUSTUS	CDS	113819821	113819957	1.0	+	1	ID=g17509.t1.CDS5;Parent=g17509.t1
HiC_scaffold_7	AUGUSTUS	CDS	113819821	113819957	1.0	+	1	ID=g17509.t2.CDS5;Parent=g17509.t2
HiC_scaffold_7	AUGUSTUS	CDS	113819821	113819957	1.0	+	1	ID=g17509.t3.CDS5;Parent=g17509.t3
HiC_scaffold_7	AUGUSTUS	CDS	113819821	113819957	1.0	+	1	ID=g17509.t4.CDS5;Parent=g17509.t4
HiC_scaffold_7	AUGUSTUS	CDS	113819821	113819957	1.0	+	1	ID=g17509.t5.CDS5;Parent=g17509.t5
HiC_scaffold_7	gmst	CDS	113819821	113819957	169.621797	+	1	ID=g17509.t7.CDS5;Parent=g17509.t7
HiC_scaffold_7	gmst	exon	113819821	113819957	169.621797	+	1	ID=g17509.t7.exon5;Parent=g17509.t7
HiC_scaffold_7	gmst	CDS	113819821	113819957	171.862293	+	1	ID=g17509.t6.CDS5;Parent=g17509.t6
HiC_scaffold_7	gmst	exon	113819821	113819957	171.862293	+	1	ID=g17509.t6.exon5;Parent=g17509.t6
HiC_scaffold_7	AUGUSTUS	intron	113819958	113855542	1.0	+	.	ID=g17509.t1.intron5;Parent=g17509.t1
HiC_scaffold_7	AUGUSTUS	intron	113819958	113855542	1.0	+	.	ID=g17509.t2.intron5;Parent=g17509.t2
HiC_scaffold_7	AUGUSTUS	intron	113819958	113855542	1.0	+	.	ID=g17509.t3.intron5;Parent=g17509.t3
HiC_scaffold_7	AUGUSTUS	intron	113819958	113855542	1.0	+	.	ID=g17509.t4.intron5;Parent=g17509.t4
HiC_scaffold_7	AUGUSTUS	intron	113819958	113855542	1.0	+	.	ID=g17509.t5.intron5;Parent=g17509.t5
HiC_scaffold_7	gmst	intron	113819958	113855542	169.621797	+	0	ID=g17509.t7.intron5;Parent=g17509.t7
HiC_scaffold_7	gmst	intron	113819958	113855542	171.862293	+	0	ID=g17509.t6.intron5;Parent=g17509.t6
HiC_scaffold_7	AUGUSTUS	exon	113855543	113855697	.	+	.	ID=g17509.t1.exon6;Parent=g17509.t1
HiC_scaffold_7	AUGUSTUS	exon	113855543	113855697	.	+	.	ID=g17509.t2.exon6;Parent=g17509.t2
HiC_scaffold_7	AUGUSTUS	exon	113855543	113855697	.	+	.	ID=g17509.t3.exon6;Parent=g17509.t3
HiC_scaffold_7	AUGUSTUS	exon	113855543	113855697	.	+	.	ID=g17509.t4.exon6;Parent=g17509.t4
HiC_scaffold_7	AUGUSTUS	exon	113855543	113855697	.	+	.	ID=g17509.t5.exon6;Parent=g17509.t5
HiC_scaffold_7	AUGUSTUS	CDS	113855543	113855697	1.0	+	2	ID=g17509.t1.CDS6;Parent=g17509.t1
HiC_scaffold_7	AUGUSTUS	CDS	113855543	113855697	1.0	+	2	ID=g17509.t2.CDS6;Parent=g17509.t2
HiC_scaffold_7	AUGUSTUS	CDS	113855543	113855697	1.0	+	2	ID=g17509.t3.CDS6;Parent=g17509.t3
HiC_scaffold_7	AUGUSTUS	CDS	113855543	113855697	1.0	+	2	ID=g17509.t4.CDS6;Parent=g17509.t4
HiC_scaffold_7	AUGUSTUS	CDS	113855543	113855697	1.0	+	2	ID=g17509.t5.CDS6;Parent=g17509.t5
HiC_scaffold_7	gmst	CDS	113855543	113855697	169.621797	+	2	ID=g17509.t7.CDS6;Parent=g17509.t7
HiC_scaffold_7	gmst	exon	113855543	113855697	169.621797	+	2	ID=g17509.t7.exon6;Parent=g17509.t7
HiC_scaffold_7	gmst	CDS	113855543	113855697	171.862293	+	2	ID=g17509.t6.CDS6;Parent=g17509.t6
HiC_scaffold_7	gmst	exon	113855543	113855697	171.862293	+	2	ID=g17509.t6.exon6;Parent=g17509.t6
HiC_scaffold_7	AUGUSTUS	intron	113855698	113857032	1.0	+	.	ID=g17509.t1.intron6;Parent=g17509.t1
HiC_scaffold_7	AUGUSTUS	intron	113855698	113857032	1.0	+	.	ID=g17509.t2.intron6;Parent=g17509.t2
HiC_scaffold_7	AUGUSTUS	intron	113855698	113857032	1.0	+	.	ID=g17509.t3.intron6;Parent=g17509.t3
HiC_scaffold_7	AUGUSTUS	intron	113855698	113857032	1.0	+	.	ID=g17509.t4.intron6;Parent=g17509.t4
HiC_scaffold_7	AUGUSTUS	intron	113855698	113857032	1.0	+	.	ID=g17509.t5.intron6;Parent=g17509.t5
HiC_scaffold_7	gmst	intron	113855698	113857032	169.621797	+	0	ID=g17509.t7.intron6;Parent=g17509.t7
HiC_scaffold_7	gmst	intron	113855698	113857032	171.862293	+	0	ID=g17509.t6.intron6;Parent=g17509.t6
HiC_scaffold_7	AUGUSTUS	exon	113857033	113857153	.	+	.	ID=g17509.t1.exon7;Parent=g17509.t1
HiC_scaffold_7	AUGUSTUS	exon	113857033	113857153	.	+	.	ID=g17509.t2.exon7;Parent=g17509.t2
HiC_scaffold_7	AUGUSTUS	exon	113857033	113857153	.	+	.	ID=g17509.t3.exon7;Parent=g17509.t3
HiC_scaffold_7	AUGUSTUS	exon	113857033	113857153	.	+	.	ID=g17509.t4.exon7;Parent=g17509.t4
HiC_scaffold_7	AUGUSTUS	exon	113857033	113857153	.	+	.	ID=g17509.t5.exon7;Parent=g17509.t5
HiC_scaffold_7	AUGUSTUS	CDS	113857033	113857153	1.0	+	0	ID=g17509.t1.CDS7;Parent=g17509.t1
HiC_scaffold_7	AUGUSTUS	CDS	113857033	113857153	1.0	+	0	ID=g17509.t2.CDS7;Parent=g17509.t2
HiC_scaffold_7	AUGUSTUS	CDS	113857033	113857153	1.0	+	0	ID=g17509.t3.CDS7;Parent=g17509.t3
HiC_scaffold_7	AUGUSTUS	CDS	113857033	113857153	1.0	+	0	ID=g17509.t4.CDS7;Parent=g17509.t4
HiC_scaffold_7	AUGUSTUS	CDS	113857033	113857153	1.0	+	0	ID=g17509.t5.CDS7;Parent=g17509.t5
HiC_scaffold_7	gmst	CDS	113857033	113857153	169.621797	+	0	ID=g17509.t7.CDS7;Parent=g17509.t7
HiC_scaffold_7	gmst	exon	113857033	113857153	169.621797	+	0	ID=g17509.t7.exon7;Parent=g17509.t7
HiC_scaffold_7	gmst	CDS	113857033	113857153	171.862293	+	0	ID=g17509.t6.CDS7;Parent=g17509.t6
HiC_scaffold_7	gmst	exon	113857033	113857153	171.862293	+	0	ID=g17509.t6.exon7;Parent=g17509.t6
HiC_scaffold_7	AUGUSTUS	intron	113857154	113903164	1.0	+	.	ID=g17509.t1.intron7;Parent=g17509.t1
HiC_scaffold_7	AUGUSTUS	intron	113857154	113903164	1.0	+	.	ID=g17509.t3.intron7;Parent=g17509.t3
HiC_scaffold_7	AUGUSTUS	intron	113857154	113903164	1.0	+	.	ID=g17509.t4.intron7;Parent=g17509.t4
HiC_scaffold_7	AUGUSTUS	intron	113857154	113903164	1.0	+	.	ID=g17509.t5.intron7;Parent=g17509.t5
HiC_scaffold_7	gmst	intron	113857154	113903164	171.862293	+	0	ID=g17509.t6.intron7;Parent=g17509.t6
HiC_scaffold_7	AUGUSTUS	intron	113857154	113903224	1.0	+	.	ID=g17509.t2.intron7;Parent=g17509.t2
HiC_scaffold_7	gmst	intron	113857154	113903224	169.621797	+	0	ID=g17509.t7.intron7;Parent=g17509.t7
HiC_scaffold_7	AUGUSTUS	exon	113903165	113903384	.	+	.	ID=g17509.t1.exon8;Parent=g17509.t1
HiC_scaffold_7	AUGUSTUS	exon	113903165	113903384	.	+	.	ID=g17509.t3.exon8;Parent=g17509.t3
HiC_scaffold_7	AUGUSTUS	exon	113903165	113903384	.	+	.	ID=g17509.t4.exon8;Parent=g17509.t4
HiC_scaffold_7	AUGUSTUS	exon	113903165	113903384	.	+	.	ID=g17509.t5.exon8;Parent=g17509.t5
HiC_scaffold_7	AUGUSTUS	CDS	113903165	113903384	1.0	+	2	ID=g17509.t1.CDS8;Parent=g17509.t1
HiC_scaffold_7	AUGUSTUS	CDS	113903165	113903384	1.0	+	2	ID=g17509.t3.CDS8;Parent=g17509.t3
HiC_scaffold_7	AUGUSTUS	CDS	113903165	113903384	1.0	+	2	ID=g17509.t4.CDS8;Parent=g17509.t4
HiC_scaffold_7	AUGUSTUS	CDS	113903165	113903384	1.0	+	2	ID=g17509.t5.CDS8;Parent=g17509.t5
HiC_scaffold_7	gmst	CDS	113903165	113903384	171.862293	+	2	ID=g17509.t6.CDS8;Parent=g17509.t6
HiC_scaffold_7	gmst	exon	113903165	113903384	171.862293	+	2	ID=g17509.t6.exon8;Parent=g17509.t6
HiC_scaffold_7	AUGUSTUS	exon	113903225	113903384	.	+	.	ID=g17509.t2.exon8;Parent=g17509.t2
HiC_scaffold_7	AUGUSTUS	CDS	113903225	113903384	1.0	+	2	ID=g17509.t2.CDS8;Parent=g17509.t2
HiC_scaffold_7	gmst	CDS	113903225	113903384	169.621797	+	2	ID=g17509.t7.CDS8;Parent=g17509.t7
HiC_scaffold_7	gmst	exon	113903225	113903384	169.621797	+	2	ID=g17509.t7.exon8;Parent=g17509.t7
HiC_scaffold_7	AUGUSTUS	intron	113903385	113910519	1.0	+	.	ID=g17509.t1.intron8;Parent=g17509.t1
HiC_scaffold_7	AUGUSTUS	intron	113903385	113910519	1.0	+	.	ID=g17509.t2.intron8;Parent=g17509.t2
HiC_scaffold_7	AUGUSTUS	intron	113903385	113910519	1.0	+	.	ID=g17509.t3.intron8;Parent=g17509.t3
HiC_scaffold_7	AUGUSTUS	intron	113903385	113910519	1.0	+	.	ID=g17509.t4.intron8;Parent=g17509.t4
HiC_scaffold_7	AUGUSTUS	intron	113903385	113910519	1.0	+	.	ID=g17509.t5.intron8;Parent=g17509.t5
HiC_scaffold_7	gmst	intron	113903385	113910519	169.621797	+	0	ID=g17509.t7.intron8;Parent=g17509.t7
HiC_scaffold_7	gmst	intron	113903385	113910519	171.862293	+	0	ID=g17509.t6.intron8;Parent=g17509.t6
HiC_scaffold_7	AUGUSTUS	exon	113910520	113910674	.	+	.	ID=g17509.t1.exon9;Parent=g17509.t1
HiC_scaffold_7	AUGUSTUS	exon	113910520	113910674	.	+	.	ID=g17509.t2.exon9;Parent=g17509.t2
HiC_scaffold_7	AUGUSTUS	exon	113910520	113910674	.	+	.	ID=g17509.t3.exon9;Parent=g17509.t3
HiC_scaffold_7	AUGUSTUS	exon	113910520	113910674	.	+	.	ID=g17509.t4.exon9;Parent=g17509.t4
HiC_scaffold_7	AUGUSTUS	exon	113910520	113910674	.	+	.	ID=g17509.t5.exon9;Parent=g17509.t5
HiC_scaffold_7	AUGUSTUS	CDS	113910520	113910674	1.0	+	1	ID=g17509.t1.CDS9;Parent=g17509.t1
HiC_scaffold_7	AUGUSTUS	CDS	113910520	113910674	1.0	+	1	ID=g17509.t2.CDS9;Parent=g17509.t2
HiC_scaffold_7	AUGUSTUS	CDS	113910520	113910674	1.0	+	1	ID=g17509.t3.CDS9;Parent=g17509.t3
HiC_scaffold_7	AUGUSTUS	CDS	113910520	113910674	1.0	+	1	ID=g17509.t4.CDS9;Parent=g17509.t4
HiC_scaffold_7	AUGUSTUS	CDS	113910520	113910674	1.0	+	1	ID=g17509.t5.CDS9;Parent=g17509.t5
HiC_scaffold_7	gmst	CDS	113910520	113910674	169.621797	+	1	ID=g17509.t7.CDS9;Parent=g17509.t7
HiC_scaffold_7	gmst	exon	113910520	113910674	169.621797	+	1	ID=g17509.t7.exon9;Parent=g17509.t7
HiC_scaffold_7	gmst	CDS	113910520	113910674	171.862293	+	1	ID=g17509.t6.CDS9;Parent=g17509.t6
HiC_scaffold_7	gmst	exon	113910520	113910674	171.862293	+	1	ID=g17509.t6.exon9;Parent=g17509.t6
HiC_scaffold_7	AUGUSTUS	intron	113910675	113913155	1.0	+	.	ID=g17509.t1.intron9;Parent=g17509.t1
HiC_scaffold_7	AUGUSTUS	intron	113910675	113913155	1.0	+	.	ID=g17509.t2.intron9;Parent=g17509.t2
HiC_scaffold_7	AUGUSTUS	intron	113910675	113913155	1.0	+	.	ID=g17509.t3.intron9;Parent=g17509.t3
HiC_scaffold_7	AUGUSTUS	intron	113910675	113913155	1.0	+	.	ID=g17509.t4.intron9;Parent=g17509.t4
HiC_scaffold_7	AUGUSTUS	intron	113910675	113913155	1.0	+	.	ID=g17509.t5.intron9;Parent=g17509.t5
HiC_scaffold_7	gmst	intron	113910675	113913155	169.621797	+	0	ID=g17509.t7.intron9;Parent=g17509.t7
HiC_scaffold_7	gmst	intron	113910675	113913155	171.862293	+	0	ID=g17509.t6.intron9;Parent=g17509.t6
HiC_scaffold_7	AUGUSTUS	exon	113913156	113913304	.	+	.	ID=g17509.t1.exon10;Parent=g17509.t1
HiC_scaffold_7	AUGUSTUS	exon	113913156	113913304	.	+	.	ID=g17509.t2.exon10;Parent=g17509.t2
HiC_scaffold_7	AUGUSTUS	exon	113913156	113913304	.	+	.	ID=g17509.t3.exon10;Parent=g17509.t3
HiC_scaffold_7	AUGUSTUS	exon	113913156	113913304	.	+	.	ID=g17509.t4.exon10;Parent=g17509.t4
HiC_scaffold_7	AUGUSTUS	exon	113913156	113913304	.	+	.	ID=g17509.t5.exon10;Parent=g17509.t5
HiC_scaffold_7	AUGUSTUS	CDS	113913156	113913304	1.0	+	2	ID=g17509.t1.CDS10;Parent=g17509.t1
HiC_scaffold_7	AUGUSTUS	CDS	113913156	113913304	1.0	+	2	ID=g17509.t2.CDS10;Parent=g17509.t2
HiC_scaffold_7	AUGUSTUS	CDS	113913156	113913304	1.0	+	2	ID=g17509.t3.CDS10;Parent=g17509.t3
HiC_scaffold_7	AUGUSTUS	CDS	113913156	113913304	1.0	+	2	ID=g17509.t4.CDS10;Parent=g17509.t4
HiC_scaffold_7	AUGUSTUS	CDS	113913156	113913304	1.0	+	2	ID=g17509.t5.CDS10;Parent=g17509.t5
HiC_scaffold_7	gmst	CDS	113913156	113913304	169.621797	+	2	ID=g17509.t7.CDS10;Parent=g17509.t7
HiC_scaffold_7	gmst	exon	113913156	113913304	169.621797	+	2	ID=g17509.t7.exon10;Parent=g17509.t7
HiC_scaffold_7	gmst	CDS	113913156	113913304	171.862293	+	2	ID=g17509.t6.CDS10;Parent=g17509.t6
HiC_scaffold_7	gmst	exon	113913156	113913304	171.862293	+	2	ID=g17509.t6.exon10;Parent=g17509.t6
HiC_scaffold_7	AUGUSTUS	intron	113913305	113914647	1.0	+	.	ID=g17509.t1.intron10;Parent=g17509.t1
HiC_scaffold_7	AUGUSTUS	intron	113913305	113914647	1.0	+	.	ID=g17509.t2.intron10;Parent=g17509.t2
HiC_scaffold_7	AUGUSTUS	intron	113913305	113914647	1.0	+	.	ID=g17509.t3.intron10;Parent=g17509.t3
HiC_scaffold_7	AUGUSTUS	intron	113913305	113914647	1.0	+	.	ID=g17509.t4.intron10;Parent=g17509.t4
HiC_scaffold_7	AUGUSTUS	intron	113913305	113914647	1.0	+	.	ID=g17509.t5.intron10;Parent=g17509.t5
HiC_scaffold_7	gmst	intron	113913305	113914647	169.621797	+	0	ID=g17509.t7.intron10;Parent=g17509.t7
HiC_scaffold_7	gmst	intron	113913305	113914647	171.862293	+	0	ID=g17509.t6.intron10;Parent=g17509.t6
HiC_scaffold_7	AUGUSTUS	exon	113914648	113914786	.	+	.	ID=g17509.t1.exon11;Parent=g17509.t1
HiC_scaffold_7	AUGUSTUS	exon	113914648	113914786	.	+	.	ID=g17509.t2.exon11;Parent=g17509.t2
HiC_scaffold_7	AUGUSTUS	exon	113914648	113914786	.	+	.	ID=g17509.t3.exon11;Parent=g17509.t3
HiC_scaffold_7	AUGUSTUS	exon	113914648	113914786	.	+	.	ID=g17509.t4.exon11;Parent=g17509.t4
HiC_scaffold_7	AUGUSTUS	exon	113914648	113914786	.	+	.	ID=g17509.t5.exon11;Parent=g17509.t5
HiC_scaffold_7	AUGUSTUS	CDS	113914648	113914786	1.0	+	0	ID=g17509.t1.CDS11;Parent=g17509.t1
HiC_scaffold_7	AUGUSTUS	CDS	113914648	113914786	1.0	+	0	ID=g17509.t2.CDS11;Parent=g17509.t2
HiC_scaffold_7	AUGUSTUS	CDS	113914648	113914786	1.0	+	0	ID=g17509.t3.CDS11;Parent=g17509.t3
HiC_scaffold_7	AUGUSTUS	CDS	113914648	113914786	1.0	+	0	ID=g17509.t4.CDS11;Parent=g17509.t4
HiC_scaffold_7	AUGUSTUS	CDS	113914648	113914786	1.0	+	0	ID=g17509.t5.CDS11;Parent=g17509.t5
HiC_scaffold_7	gmst	CDS	113914648	113914786	169.621797	+	0	ID=g17509.t7.CDS11;Parent=g17509.t7
HiC_scaffold_7	gmst	exon	113914648	113914786	169.621797	+	0	ID=g17509.t7.exon11;Parent=g17509.t7
HiC_scaffold_7	gmst	CDS	113914648	113914786	171.862293	+	0	ID=g17509.t6.CDS11;Parent=g17509.t6
HiC_scaffold_7	gmst	exon	113914648	113914786	171.862293	+	0	ID=g17509.t6.exon11;Parent=g17509.t6
HiC_scaffold_7	AUGUSTUS	intron	113914787	113922056	1.0	+	.	ID=g17509.t1.intron11;Parent=g17509.t1
HiC_scaffold_7	AUGUSTUS	intron	113914787	113922056	1.0	+	.	ID=g17509.t2.intron11;Parent=g17509.t2
HiC_scaffold_7	AUGUSTUS	intron	113914787	113922056	1.0	+	.	ID=g17509.t3.intron11;Parent=g17509.t3
HiC_scaffold_7	AUGUSTUS	intron	113914787	113922056	1.0	+	.	ID=g17509.t4.intron11;Parent=g17509.t4
HiC_scaffold_7	AUGUSTUS	intron	113914787	113922056	1.0	+	.	ID=g17509.t5.intron11;Parent=g17509.t5
HiC_scaffold_7	gmst	intron	113914787	113922056	169.621797	+	0	ID=g17509.t7.intron11;Parent=g17509.t7
HiC_scaffold_7	gmst	intron	113914787	113922056	171.862293	+	0	ID=g17509.t6.intron11;Parent=g17509.t6
HiC_scaffold_7	AUGUSTUS	exon	113922057	113922106	.	+	.	ID=g17509.t1.exon12;Parent=g17509.t1
HiC_scaffold_7	AUGUSTUS	exon	113922057	113922106	.	+	.	ID=g17509.t2.exon12;Parent=g17509.t2
HiC_scaffold_7	AUGUSTUS	exon	113922057	113922106	.	+	.	ID=g17509.t3.exon12;Parent=g17509.t3
HiC_scaffold_7	AUGUSTUS	exon	113922057	113922106	.	+	.	ID=g17509.t4.exon12;Parent=g17509.t4
HiC_scaffold_7	AUGUSTUS	exon	113922057	113922106	.	+	.	ID=g17509.t5.exon12;Parent=g17509.t5
HiC_scaffold_7	AUGUSTUS	CDS	113922057	113922106	1.0	+	2	ID=g17509.t1.CDS12;Parent=g17509.t1
HiC_scaffold_7	AUGUSTUS	CDS	113922057	113922106	1.0	+	2	ID=g17509.t2.CDS12;Parent=g17509.t2
HiC_scaffold_7	AUGUSTUS	CDS	113922057	113922106	1.0	+	2	ID=g17509.t3.CDS12;Parent=g17509.t3
HiC_scaffold_7	AUGUSTUS	CDS	113922057	113922106	1.0	+	2	ID=g17509.t4.CDS12;Parent=g17509.t4
HiC_scaffold_7	AUGUSTUS	CDS	113922057	113922106	1.0	+	2	ID=g17509.t5.CDS12;Parent=g17509.t5
HiC_scaffold_7	gmst	CDS	113922057	113922106	169.621797	+	2	ID=g17509.t7.CDS12;Parent=g17509.t7
HiC_scaffold_7	gmst	exon	113922057	113922106	169.621797	+	2	ID=g17509.t7.exon12;Parent=g17509.t7
HiC_scaffold_7	gmst	CDS	113922057	113922106	171.862293	+	2	ID=g17509.t6.CDS12;Parent=g17509.t6
HiC_scaffold_7	gmst	exon	113922057	113922106	171.862293	+	2	ID=g17509.t6.exon12;Parent=g17509.t6
HiC_scaffold_7	AUGUSTUS	intron	113922107	113923045	1.0	+	.	ID=g17509.t1.intron12;Parent=g17509.t1
HiC_scaffold_7	AUGUSTUS	intron	113922107	113923045	1.0	+	.	ID=g17509.t2.intron12;Parent=g17509.t2
HiC_scaffold_7	AUGUSTUS	intron	113922107	113923045	1.0	+	.	ID=g17509.t3.intron12;Parent=g17509.t3
HiC_scaffold_7	AUGUSTUS	intron	113922107	113923045	1.0	+	.	ID=g17509.t4.intron12;Parent=g17509.t4
HiC_scaffold_7	AUGUSTUS	intron	113922107	113923045	1.0	+	.	ID=g17509.t5.intron12;Parent=g17509.t5
HiC_scaffold_7	gmst	intron	113922107	113923045	169.621797	+	0	ID=g17509.t7.intron12;Parent=g17509.t7
HiC_scaffold_7	gmst	intron	113922107	113923045	171.862293	+	0	ID=g17509.t6.intron12;Parent=g17509.t6
HiC_scaffold_7	AUGUSTUS	exon	113923046	113923193	.	+	.	ID=g17509.t1.exon13;Parent=g17509.t1
HiC_scaffold_7	AUGUSTUS	exon	113923046	113923193	.	+	.	ID=g17509.t2.exon13;Parent=g17509.t2
HiC_scaffold_7	AUGUSTUS	exon	113923046	113923193	.	+	.	ID=g17509.t3.exon13;Parent=g17509.t3
HiC_scaffold_7	AUGUSTUS	exon	113923046	113923193	.	+	.	ID=g17509.t4.exon13;Parent=g17509.t4
HiC_scaffold_7	AUGUSTUS	exon	113923046	113923193	.	+	.	ID=g17509.t5.exon13;Parent=g17509.t5
HiC_scaffold_7	AUGUSTUS	CDS	113923046	113923193	1.0	+	0	ID=g17509.t1.CDS13;Parent=g17509.t1
HiC_scaffold_7	AUGUSTUS	CDS	113923046	113923193	1.0	+	0	ID=g17509.t2.CDS13;Parent=g17509.t2
HiC_scaffold_7	AUGUSTUS	CDS	113923046	113923193	1.0	+	0	ID=g17509.t3.CDS13;Parent=g17509.t3
HiC_scaffold_7	AUGUSTUS	CDS	113923046	113923193	1.0	+	0	ID=g17509.t4.CDS13;Parent=g17509.t4
HiC_scaffold_7	AUGUSTUS	CDS	113923046	113923193	1.0	+	0	ID=g17509.t5.CDS13;Parent=g17509.t5
HiC_scaffold_7	gmst	CDS	113923046	113923193	169.621797	+	0	ID=g17509.t7.CDS13;Parent=g17509.t7
HiC_scaffold_7	gmst	exon	113923046	113923193	169.621797	+	0	ID=g17509.t7.exon13;Parent=g17509.t7
HiC_scaffold_7	gmst	CDS	113923046	113923193	171.862293	+	0	ID=g17509.t6.CDS13;Parent=g17509.t6
HiC_scaffold_7	gmst	exon	113923046	113923193	171.862293	+	0	ID=g17509.t6.exon13;Parent=g17509.t6
HiC_scaffold_7	AUGUSTUS	intron	113923194	113927326	1.0	+	.	ID=g17509.t1.intron13;Parent=g17509.t1
HiC_scaffold_7	AUGUSTUS	intron	113923194	113927326	1.0	+	.	ID=g17509.t2.intron13;Parent=g17509.t2
HiC_scaffold_7	AUGUSTUS	intron	113923194	113927326	1.0	+	.	ID=g17509.t3.intron13;Parent=g17509.t3
HiC_scaffold_7	AUGUSTUS	intron	113923194	113927326	1.0	+	.	ID=g17509.t4.intron13;Parent=g17509.t4
HiC_scaffold_7	AUGUSTUS	intron	113923194	113927326	1.0	+	.	ID=g17509.t5.intron13;Parent=g17509.t5
HiC_scaffold_7	gmst	intron	113923194	113927326	169.621797	+	0	ID=g17509.t7.intron13;Parent=g17509.t7
HiC_scaffold_7	gmst	intron	113923194	113927326	171.862293	+	0	ID=g17509.t6.intron13;Parent=g17509.t6
HiC_scaffold_7	AUGUSTUS	exon	113927327	113927437	.	+	.	ID=g17509.t1.exon14;Parent=g17509.t1
HiC_scaffold_7	AUGUSTUS	exon	113927327	113927437	.	+	.	ID=g17509.t2.exon14;Parent=g17509.t2
HiC_scaffold_7	AUGUSTUS	exon	113927327	113927437	.	+	.	ID=g17509.t3.exon14;Parent=g17509.t3
HiC_scaffold_7	AUGUSTUS	exon	113927327	113927437	.	+	.	ID=g17509.t4.exon14;Parent=g17509.t4
HiC_scaffold_7	AUGUSTUS	exon	113927327	113927437	.	+	.	ID=g17509.t5.exon14;Parent=g17509.t5
HiC_scaffold_7	AUGUSTUS	CDS	113927327	113927437	1.0	+	2	ID=g17509.t1.CDS14;Parent=g17509.t1
HiC_scaffold_7	AUGUSTUS	CDS	113927327	113927437	1.0	+	2	ID=g17509.t2.CDS14;Parent=g17509.t2
HiC_scaffold_7	AUGUSTUS	CDS	113927327	113927437	1.0	+	2	ID=g17509.t3.CDS14;Parent=g17509.t3
HiC_scaffold_7	AUGUSTUS	CDS	113927327	113927437	1.0	+	2	ID=g17509.t4.CDS14;Parent=g17509.t4
HiC_scaffold_7	AUGUSTUS	CDS	113927327	113927437	1.0	+	2	ID=g17509.t5.CDS14;Parent=g17509.t5
HiC_scaffold_7	gmst	CDS	113927327	113927437	169.621797	+	2	ID=g17509.t7.CDS14;Parent=g17509.t7
HiC_scaffold_7	gmst	exon	113927327	113927437	169.621797	+	2	ID=g17509.t7.exon14;Parent=g17509.t7
HiC_scaffold_7	gmst	CDS	113927327	113927437	171.862293	+	2	ID=g17509.t6.CDS14;Parent=g17509.t6
HiC_scaffold_7	gmst	exon	113927327	113927437	171.862293	+	2	ID=g17509.t6.exon14;Parent=g17509.t6
HiC_scaffold_7	AUGUSTUS	intron	113927438	113928216	1.0	+	.	ID=g17509.t1.intron14;Parent=g17509.t1
HiC_scaffold_7	AUGUSTUS	intron	113927438	113928216	1.0	+	.	ID=g17509.t2.intron14;Parent=g17509.t2
HiC_scaffold_7	AUGUSTUS	intron	113927438	113928216	1.0	+	.	ID=g17509.t3.intron14;Parent=g17509.t3
HiC_scaffold_7	AUGUSTUS	intron	113927438	113928216	1.0	+	.	ID=g17509.t4.intron14;Parent=g17509.t4
HiC_scaffold_7	AUGUSTUS	intron	113927438	113928216	1.0	+	.	ID=g17509.t5.intron14;Parent=g17509.t5
HiC_scaffold_7	gmst	intron	113927438	113928216	169.621797	+	0	ID=g17509.t7.intron14;Parent=g17509.t7
HiC_scaffold_7	gmst	intron	113927438	113928216	171.862293	+	0	ID=g17509.t6.intron14;Parent=g17509.t6
HiC_scaffold_7	AUGUSTUS	exon	113928217	113928411	.	+	.	ID=g17509.t1.exon15;Parent=g17509.t1
HiC_scaffold_7	AUGUSTUS	exon	113928217	113928411	.	+	.	ID=g17509.t2.exon15;Parent=g17509.t2
HiC_scaffold_7	AUGUSTUS	exon	113928217	113928411	.	+	.	ID=g17509.t3.exon15;Parent=g17509.t3
HiC_scaffold_7	AUGUSTUS	exon	113928217	113928411	.	+	.	ID=g17509.t4.exon15;Parent=g17509.t4
HiC_scaffold_7	AUGUSTUS	exon	113928217	113928411	.	+	.	ID=g17509.t5.exon15;Parent=g17509.t5
HiC_scaffold_7	AUGUSTUS	CDS	113928217	113928411	1.0	+	2	ID=g17509.t1.CDS15;Parent=g17509.t1
HiC_scaffold_7	AUGUSTUS	CDS	113928217	113928411	1.0	+	2	ID=g17509.t2.CDS15;Parent=g17509.t2
HiC_scaffold_7	AUGUSTUS	CDS	113928217	113928411	1.0	+	2	ID=g17509.t3.CDS15;Parent=g17509.t3
HiC_scaffold_7	AUGUSTUS	CDS	113928217	113928411	1.0	+	2	ID=g17509.t4.CDS15;Parent=g17509.t4
HiC_scaffold_7	AUGUSTUS	CDS	113928217	113928411	1.0	+	2	ID=g17509.t5.CDS15;Parent=g17509.t5
HiC_scaffold_7	gmst	CDS	113928217	113928411	169.621797	+	2	ID=g17509.t7.CDS15;Parent=g17509.t7
HiC_scaffold_7	gmst	exon	113928217	113928411	169.621797	+	2	ID=g17509.t7.exon15;Parent=g17509.t7
HiC_scaffold_7	gmst	CDS	113928217	113928411	171.862293	+	2	ID=g17509.t6.CDS15;Parent=g17509.t6
HiC_scaffold_7	gmst	exon	113928217	113928411	171.862293	+	2	ID=g17509.t6.exon15;Parent=g17509.t6
HiC_scaffold_7	AUGUSTUS	intron	113928412	113931432	1.0	+	.	ID=g17509.t1.intron15;Parent=g17509.t1
HiC_scaffold_7	AUGUSTUS	intron	113928412	113931432	1.0	+	.	ID=g17509.t2.intron15;Parent=g17509.t2
HiC_scaffold_7	AUGUSTUS	intron	113928412	113931432	1.0	+	.	ID=g17509.t3.intron15;Parent=g17509.t3
HiC_scaffold_7	AUGUSTUS	intron	113928412	113931432	1.0	+	.	ID=g17509.t4.intron15;Parent=g17509.t4
HiC_scaffold_7	AUGUSTUS	intron	113928412	113931432	1.0	+	.	ID=g17509.t5.intron15;Parent=g17509.t5
HiC_scaffold_7	gmst	intron	113928412	113931432	169.621797	+	0	ID=g17509.t7.intron15;Parent=g17509.t7
HiC_scaffold_7	gmst	intron	113928412	113931432	171.862293	+	0	ID=g17509.t6.intron15;Parent=g17509.t6
HiC_scaffold_7	AUGUSTUS	exon	113931433	113931528	.	+	.	ID=g17509.t1.exon16;Parent=g17509.t1
HiC_scaffold_7	AUGUSTUS	exon	113931433	113931528	.	+	.	ID=g17509.t2.exon16;Parent=g17509.t2
HiC_scaffold_7	AUGUSTUS	exon	113931433	113931528	.	+	.	ID=g17509.t3.exon16;Parent=g17509.t3
HiC_scaffold_7	AUGUSTUS	exon	113931433	113931528	.	+	.	ID=g17509.t4.exon16;Parent=g17509.t4
HiC_scaffold_7	AUGUSTUS	exon	113931433	113931528	.	+	.	ID=g17509.t5.exon16;Parent=g17509.t5
HiC_scaffold_7	AUGUSTUS	CDS	113931433	113931528	1.0	+	2	ID=g17509.t1.CDS16;Parent=g17509.t1
HiC_scaffold_7	AUGUSTUS	CDS	113931433	113931528	1.0	+	2	ID=g17509.t2.CDS16;Parent=g17509.t2
HiC_scaffold_7	AUGUSTUS	CDS	113931433	113931528	1.0	+	2	ID=g17509.t3.CDS16;Parent=g17509.t3
HiC_scaffold_7	AUGUSTUS	CDS	113931433	113931528	1.0	+	2	ID=g17509.t4.CDS16;Parent=g17509.t4
HiC_scaffold_7	AUGUSTUS	CDS	113931433	113931528	1.0	+	2	ID=g17509.t5.CDS16;Parent=g17509.t5
HiC_scaffold_7	gmst	CDS	113931433	113931528	169.621797	+	2	ID=g17509.t7.CDS16;Parent=g17509.t7
HiC_scaffold_7	gmst	exon	113931433	113931528	169.621797	+	2	ID=g17509.t7.exon16;Parent=g17509.t7
HiC_scaffold_7	gmst	CDS	113931433	113931528	171.862293	+	2	ID=g17509.t6.CDS16;Parent=g17509.t6
HiC_scaffold_7	gmst	exon	113931433	113931528	171.862293	+	2	ID=g17509.t6.exon16;Parent=g17509.t6
HiC_scaffold_7	AUGUSTUS	intron	113931529	113934566	1.0	+	.	ID=g17509.t2.intron16;Parent=g17509.t2
HiC_scaffold_7	AUGUSTUS	intron	113931529	113934566	1.0	+	.	ID=g17509.t3.intron16;Parent=g17509.t3
HiC_scaffold_7	AUGUSTUS	intron	113931529	113934566	1.0	+	.	ID=g17509.t4.intron16;Parent=g17509.t4
HiC_scaffold_7	AUGUSTUS	intron	113931529	113934566	1.0	+	.	ID=g17509.t5.intron16;Parent=g17509.t5
HiC_scaffold_7	AUGUSTUS	intron	113931529	113934614	1.0	+	.	ID=g17509.t1.intron16;Parent=g17509.t1
HiC_scaffold_7	gmst	intron	113931529	113934614	169.621797	+	0	ID=g17509.t7.intron16;Parent=g17509.t7
HiC_scaffold_7	gmst	intron	113931529	113934614	171.862293	+	0	ID=g17509.t6.intron16;Parent=g17509.t6
HiC_scaffold_7	AUGUSTUS	exon	113934567	113934790	.	+	.	ID=g17509.t2.exon17;Parent=g17509.t2
HiC_scaffold_7	AUGUSTUS	exon	113934567	113934790	.	+	.	ID=g17509.t3.exon17;Parent=g17509.t3
HiC_scaffold_7	AUGUSTUS	exon	113934567	113934790	.	+	.	ID=g17509.t4.exon17;Parent=g17509.t4
HiC_scaffold_7	AUGUSTUS	exon	113934567	113934790	.	+	.	ID=g17509.t5.exon17;Parent=g17509.t5
HiC_scaffold_7	AUGUSTUS	CDS	113934567	113934790	1.0	+	2	ID=g17509.t2.CDS17;Parent=g17509.t2
HiC_scaffold_7	AUGUSTUS	CDS	113934567	113934790	1.0	+	2	ID=g17509.t3.CDS17;Parent=g17509.t3
HiC_scaffold_7	AUGUSTUS	CDS	113934567	113934790	1.0	+	2	ID=g17509.t4.CDS17;Parent=g17509.t4
HiC_scaffold_7	AUGUSTUS	CDS	113934567	113934790	1.0	+	2	ID=g17509.t5.CDS17;Parent=g17509.t5
HiC_scaffold_7	AUGUSTUS	exon	113934615	113934790	.	+	.	ID=g17509.t1.exon17;Parent=g17509.t1
HiC_scaffold_7	AUGUSTUS	CDS	113934615	113934790	1.0	+	2	ID=g17509.t1.CDS17;Parent=g17509.t1
HiC_scaffold_7	gmst	CDS	113934615	113934790	169.621797	+	2	ID=g17509.t7.CDS17;Parent=g17509.t7
HiC_scaffold_7	gmst	exon	113934615	113934790	169.621797	+	2	ID=g17509.t7.exon17;Parent=g17509.t7
HiC_scaffold_7	gmst	CDS	113934615	113934790	171.862293	+	2	ID=g17509.t6.CDS17;Parent=g17509.t6
HiC_scaffold_7	gmst	exon	113934615	113934790	171.862293	+	2	ID=g17509.t6.exon17;Parent=g17509.t6
HiC_scaffold_7	AUGUSTUS	intron	113934791	113934871	1.0	+	.	ID=g17509.t1.intron17;Parent=g17509.t1
HiC_scaffold_7	AUGUSTUS	intron	113934791	113934871	1.0	+	.	ID=g17509.t2.intron17;Parent=g17509.t2
HiC_scaffold_7	AUGUSTUS	intron	113934791	113934871	1.0	+	.	ID=g17509.t3.intron17;Parent=g17509.t3
HiC_scaffold_7	AUGUSTUS	intron	113934791	113934871	1.0	+	.	ID=g17509.t4.intron17;Parent=g17509.t4
HiC_scaffold_7	AUGUSTUS	intron	113934791	113934871	1.0	+	.	ID=g17509.t5.intron17;Parent=g17509.t5
HiC_scaffold_7	gmst	intron	113934791	113934871	169.621797	+	0	ID=g17509.t7.intron17;Parent=g17509.t7
HiC_scaffold_7	gmst	intron	113934791	113934871	171.862293	+	0	ID=g17509.t6.intron17;Parent=g17509.t6
HiC_scaffold_7	AUGUSTUS	exon	113934872	113935010	.	+	.	ID=g17509.t1.exon18;Parent=g17509.t1
HiC_scaffold_7	AUGUSTUS	exon	113934872	113935010	.	+	.	ID=g17509.t2.exon18;Parent=g17509.t2
HiC_scaffold_7	AUGUSTUS	exon	113934872	113935010	.	+	.	ID=g17509.t3.exon18;Parent=g17509.t3
HiC_scaffold_7	AUGUSTUS	exon	113934872	113935010	.	+	.	ID=g17509.t4.exon18;Parent=g17509.t4
HiC_scaffold_7	AUGUSTUS	exon	113934872	113935010	.	+	.	ID=g17509.t5.exon18;Parent=g17509.t5
HiC_scaffold_7	AUGUSTUS	CDS	113934872	113935010	1.0	+	0	ID=g17509.t1.CDS18;Parent=g17509.t1
HiC_scaffold_7	AUGUSTUS	CDS	113934872	113935010	1.0	+	0	ID=g17509.t2.CDS18;Parent=g17509.t2
HiC_scaffold_7	AUGUSTUS	CDS	113934872	113935010	1.0	+	0	ID=g17509.t3.CDS18;Parent=g17509.t3
HiC_scaffold_7	AUGUSTUS	CDS	113934872	113935010	1.0	+	0	ID=g17509.t4.CDS18;Parent=g17509.t4
HiC_scaffold_7	AUGUSTUS	CDS	113934872	113935010	1.0	+	0	ID=g17509.t5.CDS18;Parent=g17509.t5
HiC_scaffold_7	gmst	CDS	113934872	113935010	169.621797	+	0	ID=g17509.t7.CDS18;Parent=g17509.t7
HiC_scaffold_7	gmst	exon	113934872	113935010	169.621797	+	0	ID=g17509.t7.exon18;Parent=g17509.t7
HiC_scaffold_7	gmst	CDS	113934872	113935010	171.862293	+	0	ID=g17509.t6.CDS18;Parent=g17509.t6
HiC_scaffold_7	gmst	exon	113934872	113935010	171.862293	+	0	ID=g17509.t6.exon18;Parent=g17509.t6
HiC_scaffold_7	AUGUSTUS	intron	113935011	113936982	1.0	+	.	ID=g17509.t1.intron18;Parent=g17509.t1
HiC_scaffold_7	AUGUSTUS	intron	113935011	113936982	1.0	+	.	ID=g17509.t2.intron18;Parent=g17509.t2
HiC_scaffold_7	AUGUSTUS	intron	113935011	113936982	1.0	+	.	ID=g17509.t3.intron18;Parent=g17509.t3
HiC_scaffold_7	AUGUSTUS	intron	113935011	113936982	1.0	+	.	ID=g17509.t4.intron18;Parent=g17509.t4
HiC_scaffold_7	AUGUSTUS	intron	113935011	113936982	1.0	+	.	ID=g17509.t5.intron18;Parent=g17509.t5
HiC_scaffold_7	gmst	intron	113935011	113936982	169.621797	+	0	ID=g17509.t7.intron18;Parent=g17509.t7
HiC_scaffold_7	gmst	intron	113935011	113936982	171.862293	+	0	ID=g17509.t6.intron18;Parent=g17509.t6
HiC_scaffold_7	AUGUSTUS	exon	113936983	113937090	.	+	.	ID=g17509.t1.exon19;Parent=g17509.t1
HiC_scaffold_7	AUGUSTUS	exon	113936983	113937090	.	+	.	ID=g17509.t2.exon19;Parent=g17509.t2
HiC_scaffold_7	AUGUSTUS	exon	113936983	113937090	.	+	.	ID=g17509.t3.exon19;Parent=g17509.t3
HiC_scaffold_7	AUGUSTUS	exon	113936983	113937090	.	+	.	ID=g17509.t4.exon19;Parent=g17509.t4
HiC_scaffold_7	AUGUSTUS	exon	113936983	113937090	.	+	.	ID=g17509.t5.exon19;Parent=g17509.t5
HiC_scaffold_7	AUGUSTUS	CDS	113936983	113937090	1.0	+	2	ID=g17509.t1.CDS19;Parent=g17509.t1
HiC_scaffold_7	AUGUSTUS	CDS	113936983	113937090	1.0	+	2	ID=g17509.t2.CDS19;Parent=g17509.t2
HiC_scaffold_7	AUGUSTUS	CDS	113936983	113937090	1.0	+	2	ID=g17509.t3.CDS19;Parent=g17509.t3
HiC_scaffold_7	AUGUSTUS	CDS	113936983	113937090	1.0	+	2	ID=g17509.t4.CDS19;Parent=g17509.t4
HiC_scaffold_7	AUGUSTUS	CDS	113936983	113937090	1.0	+	2	ID=g17509.t5.CDS19;Parent=g17509.t5
HiC_scaffold_7	gmst	CDS	113936983	113937090	169.621797	+	2	ID=g17509.t7.CDS19;Parent=g17509.t7
HiC_scaffold_7	gmst	exon	113936983	113937090	169.621797	+	2	ID=g17509.t7.exon19;Parent=g17509.t7
HiC_scaffold_7	gmst	CDS	113936983	113937090	171.862293	+	2	ID=g17509.t6.CDS19;Parent=g17509.t6
HiC_scaffold_7	gmst	exon	113936983	113937090	171.862293	+	2	ID=g17509.t6.exon19;Parent=g17509.t6
HiC_scaffold_7	AUGUSTUS	intron	113937091	113938831	1.0	+	.	ID=g17509.t1.intron19;Parent=g17509.t1
HiC_scaffold_7	AUGUSTUS	intron	113937091	113938831	1.0	+	.	ID=g17509.t2.intron19;Parent=g17509.t2
HiC_scaffold_7	AUGUSTUS	intron	113937091	113938831	1.0	+	.	ID=g17509.t3.intron19;Parent=g17509.t3
HiC_scaffold_7	AUGUSTUS	intron	113937091	113938831	1.0	+	.	ID=g17509.t4.intron19;Parent=g17509.t4
HiC_scaffold_7	AUGUSTUS	intron	113937091	113938831	1.0	+	.	ID=g17509.t5.intron19;Parent=g17509.t5
HiC_scaffold_7	gmst	intron	113937091	113938831	169.621797	+	0	ID=g17509.t7.intron19;Parent=g17509.t7
HiC_scaffold_7	gmst	intron	113937091	113938831	171.862293	+	0	ID=g17509.t6.intron19;Parent=g17509.t6
HiC_scaffold_7	AUGUSTUS	exon	113938832	113939026	.	+	.	ID=g17509.t1.exon20;Parent=g17509.t1
HiC_scaffold_7	AUGUSTUS	exon	113938832	113939026	.	+	.	ID=g17509.t2.exon20;Parent=g17509.t2
HiC_scaffold_7	AUGUSTUS	exon	113938832	113939026	.	+	.	ID=g17509.t3.exon20;Parent=g17509.t3
HiC_scaffold_7	AUGUSTUS	exon	113938832	113939026	.	+	.	ID=g17509.t4.exon20;Parent=g17509.t4
HiC_scaffold_7	AUGUSTUS	exon	113938832	113939026	.	+	.	ID=g17509.t5.exon20;Parent=g17509.t5
HiC_scaffold_7	AUGUSTUS	CDS	113938832	113939026	1.0	+	2	ID=g17509.t1.CDS20;Parent=g17509.t1
HiC_scaffold_7	AUGUSTUS	CDS	113938832	113939026	1.0	+	2	ID=g17509.t2.CDS20;Parent=g17509.t2
HiC_scaffold_7	AUGUSTUS	CDS	113938832	113939026	1.0	+	2	ID=g17509.t3.CDS20;Parent=g17509.t3
HiC_scaffold_7	AUGUSTUS	CDS	113938832	113939026	1.0	+	2	ID=g17509.t4.CDS20;Parent=g17509.t4
HiC_scaffold_7	AUGUSTUS	CDS	113938832	113939026	1.0	+	2	ID=g17509.t5.CDS20;Parent=g17509.t5
HiC_scaffold_7	gmst	CDS	113938832	113939026	169.621797	+	2	ID=g17509.t7.CDS20;Parent=g17509.t7
HiC_scaffold_7	gmst	exon	113938832	113939026	169.621797	+	2	ID=g17509.t7.exon20;Parent=g17509.t7
HiC_scaffold_7	gmst	CDS	113938832	113939026	171.862293	+	2	ID=g17509.t6.CDS20;Parent=g17509.t6
HiC_scaffold_7	gmst	exon	113938832	113939026	171.862293	+	2	ID=g17509.t6.exon20;Parent=g17509.t6
HiC_scaffold_7	AUGUSTUS	intron	113939027	113939668	1.0	+	.	ID=g17509.t1.intron20;Parent=g17509.t1
HiC_scaffold_7	AUGUSTUS	intron	113939027	113939668	1.0	+	.	ID=g17509.t2.intron20;Parent=g17509.t2
HiC_scaffold_7	AUGUSTUS	intron	113939027	113939668	1.0	+	.	ID=g17509.t3.intron20;Parent=g17509.t3
HiC_scaffold_7	AUGUSTUS	intron	113939027	113939668	1.0	+	.	ID=g17509.t4.intron20;Parent=g17509.t4
HiC_scaffold_7	AUGUSTUS	intron	113939027	113942780	1.0	+	.	ID=g17509.t5.intron20;Parent=g17509.t5
HiC_scaffold_7	gmst	intron	113939027	113942780	169.621797	+	0	ID=g17509.t7.intron20;Parent=g17509.t7
HiC_scaffold_7	gmst	intron	113939027	113942780	171.862293	+	0	ID=g17509.t6.intron20;Parent=g17509.t6
HiC_scaffold_7	AUGUSTUS	exon	113939669	113939701	.	+	.	ID=g17509.t1.exon21;Parent=g17509.t1
HiC_scaffold_7	AUGUSTUS	exon	113939669	113939701	.	+	.	ID=g17509.t2.exon21;Parent=g17509.t2
HiC_scaffold_7	AUGUSTUS	exon	113939669	113939701	.	+	.	ID=g17509.t3.exon21;Parent=g17509.t3
HiC_scaffold_7	AUGUSTUS	exon	113939669	113939701	.	+	.	ID=g17509.t4.exon21;Parent=g17509.t4
HiC_scaffold_7	AUGUSTUS	CDS	113939669	113939701	1.0	+	2	ID=g17509.t1.CDS21;Parent=g17509.t1
HiC_scaffold_7	AUGUSTUS	CDS	113939669	113939701	1.0	+	2	ID=g17509.t2.CDS21;Parent=g17509.t2
HiC_scaffold_7	AUGUSTUS	CDS	113939669	113939701	1.0	+	2	ID=g17509.t3.CDS21;Parent=g17509.t3
HiC_scaffold_7	AUGUSTUS	CDS	113939669	113939701	1.0	+	2	ID=g17509.t4.CDS21;Parent=g17509.t4
HiC_scaffold_7	AUGUSTUS	intron	113939702	113942780	1.0	+	.	ID=g17509.t1.intron21;Parent=g17509.t1
HiC_scaffold_7	AUGUSTUS	intron	113939702	113942780	1.0	+	.	ID=g17509.t2.intron21;Parent=g17509.t2
HiC_scaffold_7	AUGUSTUS	intron	113939702	113942780	1.0	+	.	ID=g17509.t3.intron21;Parent=g17509.t3
HiC_scaffold_7	AUGUSTUS	intron	113939702	113942780	1.0	+	.	ID=g17509.t4.intron21;Parent=g17509.t4
HiC_scaffold_7	AUGUSTUS	exon	113942781	113942849	.	+	.	ID=g17509.t1.exon22;Parent=g17509.t1
HiC_scaffold_7	AUGUSTUS	exon	113942781	113942849	.	+	.	ID=g17509.t2.exon22;Parent=g17509.t2
HiC_scaffold_7	AUGUSTUS	exon	113942781	113942849	.	+	.	ID=g17509.t3.exon22;Parent=g17509.t3
HiC_scaffold_7	AUGUSTUS	exon	113942781	113942849	.	+	.	ID=g17509.t4.exon22;Parent=g17509.t4
HiC_scaffold_7	AUGUSTUS	exon	113942781	113942849	.	+	.	ID=g17509.t5.exon21;Parent=g17509.t5
HiC_scaffold_7	AUGUSTUS	CDS	113942781	113942849	1.0	+	2	ID=g17509.t1.CDS22;Parent=g17509.t1
HiC_scaffold_7	AUGUSTUS	CDS	113942781	113942849	1.0	+	2	ID=g17509.t2.CDS22;Parent=g17509.t2
HiC_scaffold_7	AUGUSTUS	CDS	113942781	113942849	1.0	+	2	ID=g17509.t3.CDS22;Parent=g17509.t3
HiC_scaffold_7	AUGUSTUS	CDS	113942781	113942849	1.0	+	2	ID=g17509.t4.CDS22;Parent=g17509.t4
HiC_scaffold_7	AUGUSTUS	CDS	113942781	113942849	1.0	+	2	ID=g17509.t5.CDS21;Parent=g17509.t5
HiC_scaffold_7	gmst	CDS	113942781	113942849	169.621797	+	2	ID=g17509.t7.CDS21;Parent=g17509.t7
HiC_scaffold_7	gmst	exon	113942781	113942849	169.621797	+	2	ID=g17509.t7.exon21;Parent=g17509.t7
HiC_scaffold_7	gmst	CDS	113942781	113942849	171.862293	+	2	ID=g17509.t6.CDS21;Parent=g17509.t6
HiC_scaffold_7	gmst	exon	113942781	113942849	171.862293	+	2	ID=g17509.t6.exon21;Parent=g17509.t6
HiC_scaffold_7	AUGUSTUS	intron	113942850	113946443	1.0	+	.	ID=g17509.t1.intron22;Parent=g17509.t1
HiC_scaffold_7	AUGUSTUS	intron	113942850	113946443	1.0	+	.	ID=g17509.t2.intron22;Parent=g17509.t2
HiC_scaffold_7	AUGUSTUS	intron	113942850	113946443	1.0	+	.	ID=g17509.t3.intron22;Parent=g17509.t3
HiC_scaffold_7	AUGUSTUS	intron	113942850	113946443	1.0	+	.	ID=g17509.t4.intron22;Parent=g17509.t4
HiC_scaffold_7	AUGUSTUS	intron	113942850	113946443	1.0	+	.	ID=g17509.t5.intron21;Parent=g17509.t5
HiC_scaffold_7	gmst	intron	113942850	113946443	169.621797	+	0	ID=g17509.t7.intron21;Parent=g17509.t7
HiC_scaffold_7	gmst	intron	113942850	113946443	171.862293	+	0	ID=g17509.t6.intron21;Parent=g17509.t6
HiC_scaffold_7	AUGUSTUS	exon	113946444	113946591	.	+	.	ID=g17509.t1.exon23;Parent=g17509.t1
HiC_scaffold_7	AUGUSTUS	exon	113946444	113946591	.	+	.	ID=g17509.t2.exon23;Parent=g17509.t2
HiC_scaffold_7	AUGUSTUS	exon	113946444	113946591	.	+	.	ID=g17509.t3.exon23;Parent=g17509.t3
HiC_scaffold_7	AUGUSTUS	exon	113946444	113946591	.	+	.	ID=g17509.t4.exon23;Parent=g17509.t4
HiC_scaffold_7	AUGUSTUS	exon	113946444	113946591	.	+	.	ID=g17509.t5.exon22;Parent=g17509.t5
HiC_scaffold_7	AUGUSTUS	CDS	113946444	113946591	1.0	+	2	ID=g17509.t1.CDS23;Parent=g17509.t1
HiC_scaffold_7	AUGUSTUS	CDS	113946444	113946591	1.0	+	2	ID=g17509.t2.CDS23;Parent=g17509.t2
HiC_scaffold_7	AUGUSTUS	CDS	113946444	113946591	1.0	+	2	ID=g17509.t3.CDS23;Parent=g17509.t3
HiC_scaffold_7	AUGUSTUS	CDS	113946444	113946591	1.0	+	2	ID=g17509.t4.CDS23;Parent=g17509.t4
HiC_scaffold_7	AUGUSTUS	CDS	113946444	113946591	1.0	+	2	ID=g17509.t5.CDS22;Parent=g17509.t5
HiC_scaffold_7	gmst	CDS	113946444	113946591	169.621797	+	2	ID=g17509.t7.CDS22;Parent=g17509.t7
HiC_scaffold_7	gmst	exon	113946444	113946591	169.621797	+	2	ID=g17509.t7.exon22;Parent=g17509.t7
HiC_scaffold_7	gmst	CDS	113946444	113946591	171.862293	+	2	ID=g17509.t6.CDS22;Parent=g17509.t6
HiC_scaffold_7	gmst	exon	113946444	113946591	171.862293	+	2	ID=g17509.t6.exon22;Parent=g17509.t6
HiC_scaffold_7	AUGUSTUS	intron	113946592	113952477	1.0	+	.	ID=g17509.t1.intron23;Parent=g17509.t1
HiC_scaffold_7	AUGUSTUS	intron	113946592	113952477	1.0	+	.	ID=g17509.t2.intron23;Parent=g17509.t2
HiC_scaffold_7	AUGUSTUS	intron	113946592	113952477	1.0	+	.	ID=g17509.t3.intron23;Parent=g17509.t3
HiC_scaffold_7	AUGUSTUS	intron	113946592	113952477	1.0	+	.	ID=g17509.t4.intron23;Parent=g17509.t4
HiC_scaffold_7	AUGUSTUS	intron	113946592	113952477	1.0	+	.	ID=g17509.t5.intron22;Parent=g17509.t5
HiC_scaffold_7	gmst	intron	113946592	113952477	169.621797	+	0	ID=g17509.t7.intron22;Parent=g17509.t7
HiC_scaffold_7	gmst	intron	113946592	113952477	171.862293	+	0	ID=g17509.t6.intron22;Parent=g17509.t6
HiC_scaffold_7	AUGUSTUS	exon	113952478	113952716	.	+	.	ID=g17509.t1.exon24;Parent=g17509.t1
HiC_scaffold_7	AUGUSTUS	exon	113952478	113952716	.	+	.	ID=g17509.t2.exon24;Parent=g17509.t2
HiC_scaffold_7	AUGUSTUS	exon	113952478	113952716	.	+	.	ID=g17509.t3.exon24;Parent=g17509.t3
HiC_scaffold_7	AUGUSTUS	exon	113952478	113952716	.	+	.	ID=g17509.t4.exon24;Parent=g17509.t4
HiC_scaffold_7	AUGUSTUS	exon	113952478	113952716	.	+	.	ID=g17509.t5.exon23;Parent=g17509.t5
HiC_scaffold_7	AUGUSTUS	CDS	113952478	113952716	1.0	+	1	ID=g17509.t1.CDS24;Parent=g17509.t1
HiC_scaffold_7	AUGUSTUS	CDS	113952478	113952716	1.0	+	1	ID=g17509.t2.CDS24;Parent=g17509.t2
HiC_scaffold_7	AUGUSTUS	CDS	113952478	113952716	1.0	+	1	ID=g17509.t3.CDS24;Parent=g17509.t3
HiC_scaffold_7	AUGUSTUS	CDS	113952478	113952716	1.0	+	1	ID=g17509.t4.CDS24;Parent=g17509.t4
HiC_scaffold_7	AUGUSTUS	CDS	113952478	113952716	1.0	+	1	ID=g17509.t5.CDS23;Parent=g17509.t5
HiC_scaffold_7	gmst	CDS	113952478	113952716	169.621797	+	1	ID=g17509.t7.CDS23;Parent=g17509.t7
HiC_scaffold_7	gmst	exon	113952478	113952716	169.621797	+	1	ID=g17509.t7.exon23;Parent=g17509.t7
HiC_scaffold_7	gmst	CDS	113952478	113952716	171.862293	+	1	ID=g17509.t6.CDS23;Parent=g17509.t6
HiC_scaffold_7	gmst	exon	113952478	113952716	171.862293	+	1	ID=g17509.t6.exon23;Parent=g17509.t6
HiC_scaffold_7	AUGUSTUS	intron	113952717	113953280	1.0	+	.	ID=g17509.t1.intron24;Parent=g17509.t1
HiC_scaffold_7	AUGUSTUS	intron	113952717	113953280	1.0	+	.	ID=g17509.t2.intron24;Parent=g17509.t2
HiC_scaffold_7	AUGUSTUS	intron	113952717	113953280	1.0	+	.	ID=g17509.t3.intron24;Parent=g17509.t3
HiC_scaffold_7	AUGUSTUS	intron	113952717	113953280	1.0	+	.	ID=g17509.t4.intron24;Parent=g17509.t4
HiC_scaffold_7	AUGUSTUS	intron	113952717	113953280	1.0	+	.	ID=g17509.t5.intron23;Parent=g17509.t5
HiC_scaffold_7	gmst	intron	113952717	113953280	169.621797	+	0	ID=g17509.t7.intron23;Parent=g17509.t7
HiC_scaffold_7	gmst	intron	113952717	113953280	171.862293	+	0	ID=g17509.t6.intron23;Parent=g17509.t6
HiC_scaffold_7	AUGUSTUS	exon	113953281	113953373	.	+	.	ID=g17509.t1.exon25;Parent=g17509.t1
HiC_scaffold_7	AUGUSTUS	exon	113953281	113953373	.	+	.	ID=g17509.t2.exon25;Parent=g17509.t2
HiC_scaffold_7	AUGUSTUS	exon	113953281	113953373	.	+	.	ID=g17509.t3.exon25;Parent=g17509.t3
HiC_scaffold_7	AUGUSTUS	exon	113953281	113953373	.	+	.	ID=g17509.t4.exon25;Parent=g17509.t4
HiC_scaffold_7	AUGUSTUS	exon	113953281	113953373	.	+	.	ID=g17509.t5.exon24;Parent=g17509.t5
HiC_scaffold_7	AUGUSTUS	CDS	113953281	113953373	1.0	+	2	ID=g17509.t1.CDS25;Parent=g17509.t1
HiC_scaffold_7	AUGUSTUS	CDS	113953281	113953373	1.0	+	2	ID=g17509.t2.CDS25;Parent=g17509.t2
HiC_scaffold_7	AUGUSTUS	CDS	113953281	113953373	1.0	+	2	ID=g17509.t3.CDS25;Parent=g17509.t3
HiC_scaffold_7	AUGUSTUS	CDS	113953281	113953373	1.0	+	2	ID=g17509.t4.CDS25;Parent=g17509.t4
HiC_scaffold_7	AUGUSTUS	CDS	113953281	113953373	1.0	+	2	ID=g17509.t5.CDS24;Parent=g17509.t5
HiC_scaffold_7	gmst	CDS	113953281	113953373	169.621797	+	2	ID=g17509.t7.CDS24;Parent=g17509.t7
HiC_scaffold_7	gmst	exon	113953281	113953373	169.621797	+	2	ID=g17509.t7.exon24;Parent=g17509.t7
HiC_scaffold_7	gmst	CDS	113953281	113953373	171.862293	+	2	ID=g17509.t6.CDS24;Parent=g17509.t6
HiC_scaffold_7	gmst	exon	113953281	113953373	171.862293	+	2	ID=g17509.t6.exon24;Parent=g17509.t6
HiC_scaffold_7	AUGUSTUS	intron	113953374	113956987	1.0	+	.	ID=g17509.t1.intron25;Parent=g17509.t1
HiC_scaffold_7	AUGUSTUS	intron	113953374	113956987	1.0	+	.	ID=g17509.t2.intron25;Parent=g17509.t2
HiC_scaffold_7	AUGUSTUS	intron	113953374	113956987	1.0	+	.	ID=g17509.t3.intron25;Parent=g17509.t3
HiC_scaffold_7	AUGUSTUS	intron	113953374	113956987	1.0	+	.	ID=g17509.t5.intron24;Parent=g17509.t5
HiC_scaffold_7	gmst	intron	113953374	113956987	169.621797	+	0	ID=g17509.t7.intron24;Parent=g17509.t7
HiC_scaffold_7	gmst	intron	113953374	113956987	171.862293	+	0	ID=g17509.t6.intron24;Parent=g17509.t6
HiC_scaffold_7	AUGUSTUS	intron	113953374	113961023	1.0	+	.	ID=g17509.t4.intron25;Parent=g17509.t4
HiC_scaffold_7	AUGUSTUS	exon	113956988	113957146	.	+	.	ID=g17509.t1.exon26;Parent=g17509.t1
HiC_scaffold_7	AUGUSTUS	exon	113956988	113957146	.	+	.	ID=g17509.t2.exon26;Parent=g17509.t2
HiC_scaffold_7	AUGUSTUS	exon	113956988	113957146	.	+	.	ID=g17509.t3.exon26;Parent=g17509.t3
HiC_scaffold_7	AUGUSTUS	exon	113956988	113957146	.	+	.	ID=g17509.t5.exon25;Parent=g17509.t5
HiC_scaffold_7	AUGUSTUS	CDS	113956988	113957146	1.0	+	2	ID=g17509.t1.CDS26;Parent=g17509.t1
HiC_scaffold_7	AUGUSTUS	CDS	113956988	113957146	1.0	+	2	ID=g17509.t2.CDS26;Parent=g17509.t2
HiC_scaffold_7	AUGUSTUS	CDS	113956988	113957146	1.0	+	2	ID=g17509.t3.CDS26;Parent=g17509.t3
HiC_scaffold_7	AUGUSTUS	CDS	113956988	113957146	1.0	+	2	ID=g17509.t5.CDS25;Parent=g17509.t5
HiC_scaffold_7	gmst	CDS	113956988	113957146	169.621797	+	2	ID=g17509.t7.CDS25;Parent=g17509.t7
HiC_scaffold_7	gmst	exon	113956988	113957146	169.621797	+	2	ID=g17509.t7.exon25;Parent=g17509.t7
HiC_scaffold_7	gmst	CDS	113956988	113957146	171.862293	+	2	ID=g17509.t6.CDS25;Parent=g17509.t6
HiC_scaffold_7	gmst	exon	113956988	113957146	171.862293	+	2	ID=g17509.t6.exon25;Parent=g17509.t6
HiC_scaffold_7	AUGUSTUS	intron	113957147	113961023	1.0	+	.	ID=g17509.t1.intron26;Parent=g17509.t1
HiC_scaffold_7	AUGUSTUS	intron	113957147	113961023	1.0	+	.	ID=g17509.t2.intron26;Parent=g17509.t2
HiC_scaffold_7	AUGUSTUS	intron	113957147	113961023	1.0	+	.	ID=g17509.t3.intron26;Parent=g17509.t3
HiC_scaffold_7	AUGUSTUS	intron	113957147	113961023	1.0	+	.	ID=g17509.t5.intron25;Parent=g17509.t5
HiC_scaffold_7	gmst	intron	113957147	113961023	169.621797	+	0	ID=g17509.t7.intron25;Parent=g17509.t7
HiC_scaffold_7	gmst	intron	113957147	113961023	171.862293	+	0	ID=g17509.t6.intron25;Parent=g17509.t6
HiC_scaffold_7	AUGUSTUS	exon	113961024	113961287	.	+	.	ID=g17509.t1.exon27;Parent=g17509.t1
HiC_scaffold_7	AUGUSTUS	exon	113961024	113961287	.	+	.	ID=g17509.t2.exon27;Parent=g17509.t2
HiC_scaffold_7	AUGUSTUS	exon	113961024	113961287	.	+	.	ID=g17509.t3.exon27;Parent=g17509.t3
HiC_scaffold_7	AUGUSTUS	exon	113961024	113961287	.	+	.	ID=g17509.t4.exon26;Parent=g17509.t4
HiC_scaffold_7	AUGUSTUS	exon	113961024	113961287	.	+	.	ID=g17509.t5.exon26;Parent=g17509.t5
HiC_scaffold_7	AUGUSTUS	CDS	113961024	113961287	0.99	+	2	ID=g17509.t4.CDS26;Parent=g17509.t4
HiC_scaffold_7	AUGUSTUS	CDS	113961024	113961287	0.99	+	2	ID=g17509.t5.CDS26;Parent=g17509.t5
HiC_scaffold_7	AUGUSTUS	CDS	113961024	113961287	1.0	+	2	ID=g17509.t1.CDS27;Parent=g17509.t1
HiC_scaffold_7	AUGUSTUS	CDS	113961024	113961287	1.0	+	2	ID=g17509.t2.CDS27;Parent=g17509.t2
HiC_scaffold_7	AUGUSTUS	CDS	113961024	113961287	1.0	+	2	ID=g17509.t3.CDS27;Parent=g17509.t3
HiC_scaffold_7	gmst	CDS	113961024	113961287	169.621797	+	2	ID=g17509.t7.CDS26;Parent=g17509.t7
HiC_scaffold_7	gmst	exon	113961024	113961287	169.621797	+	2	ID=g17509.t7.exon26;Parent=g17509.t7
HiC_scaffold_7	gmst	CDS	113961024	113961287	171.862293	+	2	ID=g17509.t6.CDS26;Parent=g17509.t6
HiC_scaffold_7	gmst	exon	113961024	113961287	171.862293	+	2	ID=g17509.t6.exon26;Parent=g17509.t6
HiC_scaffold_7	AUGUSTUS	intron	113961288	113963252	1.0	+	.	ID=g17509.t1.intron27;Parent=g17509.t1
HiC_scaffold_7	AUGUSTUS	intron	113961288	113963252	1.0	+	.	ID=g17509.t2.intron27;Parent=g17509.t2
HiC_scaffold_7	AUGUSTUS	intron	113961288	113963252	1.0	+	.	ID=g17509.t3.intron27;Parent=g17509.t3
HiC_scaffold_7	AUGUSTUS	intron	113961288	113963252	1.0	+	.	ID=g17509.t4.intron26;Parent=g17509.t4
HiC_scaffold_7	AUGUSTUS	intron	113961288	113963252	1.0	+	.	ID=g17509.t5.intron26;Parent=g17509.t5
HiC_scaffold_7	gmst	intron	113961288	113963252	169.621797	+	0	ID=g17509.t7.intron26;Parent=g17509.t7
HiC_scaffold_7	gmst	intron	113961288	113963252	171.862293	+	0	ID=g17509.t6.intron26;Parent=g17509.t6
HiC_scaffold_7	AUGUSTUS	exon	113963253	113963389	.	+	.	ID=g17509.t1.exon28;Parent=g17509.t1
HiC_scaffold_7	AUGUSTUS	exon	113963253	113963389	.	+	.	ID=g17509.t2.exon28;Parent=g17509.t2
HiC_scaffold_7	AUGUSTUS	exon	113963253	113963389	.	+	.	ID=g17509.t3.exon28;Parent=g17509.t3
HiC_scaffold_7	AUGUSTUS	exon	113963253	113963389	.	+	.	ID=g17509.t4.exon27;Parent=g17509.t4
HiC_scaffold_7	AUGUSTUS	exon	113963253	113963389	.	+	.	ID=g17509.t5.exon27;Parent=g17509.t5
HiC_scaffold_7	AUGUSTUS	CDS	113963253	113963389	1.0	+	2	ID=g17509.t1.CDS28;Parent=g17509.t1
HiC_scaffold_7	AUGUSTUS	CDS	113963253	113963389	1.0	+	2	ID=g17509.t2.CDS28;Parent=g17509.t2
HiC_scaffold_7	AUGUSTUS	CDS	113963253	113963389	1.0	+	2	ID=g17509.t3.CDS28;Parent=g17509.t3
HiC_scaffold_7	AUGUSTUS	CDS	113963253	113963389	1.0	+	2	ID=g17509.t4.CDS27;Parent=g17509.t4
HiC_scaffold_7	AUGUSTUS	CDS	113963253	113963389	1.0	+	2	ID=g17509.t5.CDS27;Parent=g17509.t5
HiC_scaffold_7	gmst	CDS	113963253	113963389	169.621797	+	2	ID=g17509.t7.CDS27;Parent=g17509.t7
HiC_scaffold_7	gmst	exon	113963253	113963389	169.621797	+	2	ID=g17509.t7.exon27;Parent=g17509.t7
HiC_scaffold_7	gmst	CDS	113963253	113963389	171.862293	+	2	ID=g17509.t6.CDS27;Parent=g17509.t6
HiC_scaffold_7	gmst	exon	113963253	113963389	171.862293	+	2	ID=g17509.t6.exon27;Parent=g17509.t6
HiC_scaffold_7	AUGUSTUS	intron	113963390	113963584	1.0	+	.	ID=g17509.t1.intron28;Parent=g17509.t1
HiC_scaffold_7	AUGUSTUS	intron	113963390	113963584	1.0	+	.	ID=g17509.t2.intron28;Parent=g17509.t2
HiC_scaffold_7	AUGUSTUS	intron	113963390	113963584	1.0	+	.	ID=g17509.t3.intron28;Parent=g17509.t3
HiC_scaffold_7	AUGUSTUS	intron	113963390	113963584	1.0	+	.	ID=g17509.t4.intron27;Parent=g17509.t4
HiC_scaffold_7	AUGUSTUS	intron	113963390	113963584	1.0	+	.	ID=g17509.t5.intron27;Parent=g17509.t5
HiC_scaffold_7	gmst	intron	113963390	113963584	169.621797	+	0	ID=g17509.t7.intron27;Parent=g17509.t7
HiC_scaffold_7	gmst	intron	113963390	113963584	171.862293	+	0	ID=g17509.t6.intron27;Parent=g17509.t6
HiC_scaffold_7	AUGUSTUS	exon	113963585	113963668	.	+	.	ID=g17509.t1.exon29;Parent=g17509.t1
HiC_scaffold_7	AUGUSTUS	exon	113963585	113963668	.	+	.	ID=g17509.t2.exon29;Parent=g17509.t2
HiC_scaffold_7	AUGUSTUS	exon	113963585	113963668	.	+	.	ID=g17509.t3.exon29;Parent=g17509.t3
HiC_scaffold_7	AUGUSTUS	exon	113963585	113963668	.	+	.	ID=g17509.t4.exon28;Parent=g17509.t4
HiC_scaffold_7	AUGUSTUS	exon	113963585	113963668	.	+	.	ID=g17509.t5.exon28;Parent=g17509.t5
HiC_scaffold_7	AUGUSTUS	CDS	113963585	113963668	1.0	+	0	ID=g17509.t1.CDS29;Parent=g17509.t1
HiC_scaffold_7	AUGUSTUS	CDS	113963585	113963668	1.0	+	0	ID=g17509.t2.CDS29;Parent=g17509.t2
HiC_scaffold_7	AUGUSTUS	CDS	113963585	113963668	1.0	+	0	ID=g17509.t3.CDS29;Parent=g17509.t3
HiC_scaffold_7	AUGUSTUS	CDS	113963585	113963668	1.0	+	0	ID=g17509.t4.CDS28;Parent=g17509.t4
HiC_scaffold_7	AUGUSTUS	CDS	113963585	113963668	1.0	+	0	ID=g17509.t5.CDS28;Parent=g17509.t5
HiC_scaffold_7	gmst	CDS	113963585	113963668	169.621797	+	0	ID=g17509.t7.CDS28;Parent=g17509.t7
HiC_scaffold_7	gmst	exon	113963585	113963668	169.621797	+	0	ID=g17509.t7.exon28;Parent=g17509.t7
HiC_scaffold_7	gmst	CDS	113963585	113963668	171.862293	+	0	ID=g17509.t6.CDS28;Parent=g17509.t6
HiC_scaffold_7	gmst	exon	113963585	113963668	171.862293	+	0	ID=g17509.t6.exon28;Parent=g17509.t6
HiC_scaffold_7	AUGUSTUS	stop_codon	113963666	113963668	.	+	0	ID=g17509.t1.stop1;Parent=g17509.t1
HiC_scaffold_7	AUGUSTUS	stop_codon	113963666	113963668	.	+	0	ID=g17509.t2.stop1;Parent=g17509.t2
HiC_scaffold_7	AUGUSTUS	stop_codon	113963666	113963668	.	+	0	ID=g17509.t3.stop1;Parent=g17509.t3
HiC_scaffold_7	AUGUSTUS	stop_codon	113963666	113963668	.	+	0	ID=g17509.t4.stop1;Parent=g17509.t4
HiC_scaffold_7	AUGUSTUS	stop_codon	113963666	113963668	.	+	0	ID=g17509.t5.stop1;Parent=g17509.t5
HiC_scaffold_7	gmst	stop_codon	113963666	113963668	169.621797	+	0	ID=g17509.t7.stop1;Parent=g17509.t7
HiC_scaffold_7	gmst	stop_codon	113963666	113963668	171.862293	+	0	ID=g17509.t6.stop1;Parent=g17509.t6
HiC_scaffold_7	GeneMark.hmm3	stop_codon	114023478	114023480	.	-	0	ID=g17510.t1.stop1;Parent=g17510.t1
HiC_scaffold_7	GeneMark.hmm3	gene	114023478	114024275	.	-	.	ID=g17510
HiC_scaffold_7	GeneMark.hmm3	mRNA	114023478	114024275	.	-	.	ID=g17510.t1;Parent=g17510;em_target=9707.XP_004417246.1;em_score=546.0;em_evalue=6.6e-167;em_tcov=.;em_OGs=KOG0498@1|root,KOG0498@2759|Eukaryota,38C5X@33154|Opisthokonta,3BBK2@33208|Metazoa,3CZ4A@33213|Bilateria,485ED@7711|Chordata,48VR2@7742|Vertebrata,3J2AX@40674|Mammalia,3EIC6@33554|Carnivora;em_COG_cat=P;em_desc=Hyperpolarization activated cyclic nucleotide-gated potassium channel 4;em_max_annot_lvl=33208|Metazoa;em_Preferred_name=HCN4;em_KEGG_ko=ko:K04955,ko:K04956,ko:K04957;em_KEGG_Pathway=ko04024,ko04742,map04024,map04742;em_BRITE=ko00000,ko00001,ko04040;em_KEGG_TC=1.A.1.5,1.A.1.5.10,1.A.1.5.11;em_PFAMs=Ion_trans,Ion_trans_N,cNMP_binding;em_GOs=GO:0001505,GO:0001508,GO:0001701,GO:0002027,GO:0003008,GO:0003012,GO:0003013,GO:0003254,GO:0003674,GO:0005215,GO:0005216,GO:0005217,GO:0005221,GO:0005222,GO:0005244,GO:0005248,GO:0005249,GO:0005261,GO:0005267,GO:0005272,GO:0005488,GO:0005515,GO:0005575,GO:0005622,GO:0005623,GO:0005737,GO:0005886,GO:0005887,GO:0006810,GO:0006811,GO:0006812,GO:0006813,GO:0006814,GO:0006936,GO:0006937,GO:0006942,GO:0007154,GO:0007267,GO:0007275,GO:0007568,GO:0007584,GO:0007610,GO:0007622,GO:0007623,GO:0007626,GO:0007632,GO:0007634,GO:0007635,GO:0007637,GO:0008015,GO:0008016,GO:0008076,GO:0008150,GO:0008324,GO:0008340,GO:0009314,GO:0009416,GO:0009605,GO:0009628,GO:0009636,GO:0009642,GO:0009719,GO:0009725,GO:0009790,GO:0009792,GO:0009987,GO:0009991,GO:0010033,GO:0010107,GO:0010243,GO:0010259,GO:0010646,GO:0014048,GO:0014059,GO:0014070,GO:0014074,GO:0015075,GO:0015077,GO:0015079,GO:0015081,GO:0015267,GO:0015276,GO:0015318,GO:0015672,GO:0016020,GO:0016021,GO:0016057,GO:0016323,GO:0022410,GO:0022803,GO:0022832,GO:0022834,GO:0022836,GO:0022838,GO:0022839,GO:0022843,GO:0022857,GO:0022890,GO:0023051,GO:0023052,GO:0030001,GO:0030424,GO:0030431,GO:0031224,GO:0031226,GO:0031667,GO:0031960,GO:0032501,GO:0032502,GO:0032870,GO:0032879,GO:0032890,GO:0032970,GO:0032991,GO:0033267,GO:0033993,GO:0034220,GO:0034702,GO:0034703,GO:0034705,GO:0035637,GO:0035725,GO:0036477,GO:0042221,GO:0042391,GO:0042493,GO:0042592,GO:0042745,GO:0042749,GO:0042752,GO:0042753,GO:0042802,GO:0042995,GO:0043005,GO:0043009,GO:0043025,GO:0043195,GO:0043269,GO:0043679,GO:0043855,GO:0044057,GO:0044070,GO:0044297,GO:0044306,GO:0044424,GO:0044425,GO:0044444,GO:0044456,GO:0044459,GO:0044463,GO:0044464,GO:0045187,GO:0045202,GO:0045475,GO:0045938,GO:0046683,GO:0046873,GO:0046928,GO:0048471,GO:0048511,GO:0048512,GO:0048518,GO:0048520,GO:0048545,GO:0048583,GO:0048856,GO:0048878,GO:0050433,GO:0050789,GO:0050794,GO:0050795,GO:0050801,GO:0050802,GO:0050804,GO:0050896,GO:0051046,GO:0051049,GO:0051179,GO:0051234,GO:0051239,GO:0051240,GO:0051270,GO:0051385,GO:0051588,GO:0051591,GO:0051716,GO:0051780,GO:0051899,GO:0051952,GO:0051955,GO:0051966,GO:0055085,GO:0055117,GO:0060004,GO:0060341,GO:0061337,GO:0065007,GO:0065008,GO:0070305,GO:0070887,GO:0071214,GO:0071310,GO:0071320,GO:0071321,GO:0071383,GO:0071384,GO:0071389,GO:0071396,GO:0071407,GO:0071417,GO:0071478,GO:0071482,GO:0071484,GO:0071495,GO:0071632,GO:0071804,GO:0071805,GO:0071944,GO:0072718,GO:0086001,GO:0086004,GO:0086010,GO:0086012,GO:0086015,GO:0086018,GO:0086019,GO:0086041,GO:0086046,GO:0086065,GO:0086070,GO:0086091,GO:0090257,GO:0097305,GO:0097306,GO:0097327,GO:0097458,GO:0098590,GO:0098655,GO:0098657,GO:0098659,GO:0098660,GO:0098662,GO:0098719,GO:0098739,GO:0098793,GO:0098796,GO:0098797,GO:0098855,GO:0098900,GO:0098901,GO:0098909,GO:0099094,GO:0099177,GO:0099587,GO:0104004,GO:0110096,GO:0120025,GO:0120038,GO:0150034,GO:1901654,GO:1901655,GO:1901698,GO:1901699,GO:1901700,GO:1901701,GO:1902495,GO:1903115,GO:1903294,GO:1903522,GO:1903530,GO:1904044,GO:1904045,GO:1990351,GO:1990573,GO:2001023
HiC_scaffold_7	GeneMark.hmm3	CDS	114023478	114024275	.	-	0	ID=g17510.t1.CDS1;Parent=g17510.t1
HiC_scaffold_7	GeneMark.hmm3	exon	114023478	114024275	.	-	0	ID=g17510.t1.exon1;Parent=g17510.t1
HiC_scaffold_7	GeneMark.hmm3	start_codon	114024273	114024275	.	-	0	ID=g17510.t1.start1;Parent=g17510.t1
HiC_scaffold_7	AUGUSTUS	stop_codon	114024401	114024403	.	-	0	ID=g17511.t1.stop1;Parent=g17511.t1
HiC_scaffold_7	AUGUSTUS	gene	114024401	114024910	.	-	.	ID=g17511
HiC_scaffold_7	AUGUSTUS	exon	114024401	114024910	.	-	.	ID=g17511.t1.exon1;Parent=g17511.t1
HiC_scaffold_7	AUGUSTUS	mRNA	114024401	114024910	1.0	-	.	ID=g17511.t1;Parent=g17511
HiC_scaffold_7	AUGUSTUS	CDS	114024401	114024910	1.0	-	0	ID=g17511.t1.CDS1;Parent=g17511.t1
HiC_scaffold_7	AUGUSTUS	start_codon	114024908	114024910	.	-	0	ID=g17511.t1.start1;Parent=g17511.t1
HiC_scaffold_7	AUGUSTUS	start_codon	114098300	114098302	.	+	0	ID=g17512.t1.start1;Parent=g17512.t1
HiC_scaffold_7	AUGUSTUS	exon	114098300	114098371	.	+	.	ID=g17512.t1.exon1;Parent=g17512.t1
HiC_scaffold_7	AUGUSTUS	CDS	114098300	114098371	0.96	+	0	ID=g17512.t1.CDS1;Parent=g17512.t1
HiC_scaffold_7	AUGUSTUS	gene	114098300	114197241	.	+	.	ID=g17512
HiC_scaffold_7	AUGUSTUS	mRNA	114098300	114197241	0.96	+	.	ID=g17512.t1;Parent=g17512;em_target=9713.XP_006731333.1;em_score=445.4;em_evalue=1.1e-136;em_tcov=.;em_OGs=2BEQJ@1|root,2S157@2759|Eukaryota,39Y0K@33154|Opisthokonta,3BQ50@33208|Metazoa,3D2BG@33213|Bilateria,489SW@7711|Chordata,490EE@7742|Vertebrata,3J89Y@40674|Mammalia,3EKPP@33554|Carnivora;em_COG_cat=S;em_desc=meiotic recombination protein;em_max_annot_lvl=33208|Metazoa;em_Preferred_name=REC114;em_PFAMs=REC114-like;em_GOs=
HiC_scaffold_7	AUGUSTUS	intron	114098372	114115556	1.0	+	.	ID=g17512.t1.intron1;Parent=g17512.t1
HiC_scaffold_7	AUGUSTUS	exon	114115557	114115646	.	+	.	ID=g17512.t1.exon2;Parent=g17512.t1
HiC_scaffold_7	AUGUSTUS	CDS	114115557	114115646	1.0	+	0	ID=g17512.t1.CDS2;Parent=g17512.t1
HiC_scaffold_7	AUGUSTUS	intron	114115647	114181620	1.0	+	.	ID=g17512.t1.intron2;Parent=g17512.t1
HiC_scaffold_7	AUGUSTUS	exon	114181621	114181704	.	+	.	ID=g17512.t1.exon3;Parent=g17512.t1
HiC_scaffold_7	AUGUSTUS	CDS	114181621	114181704	1.0	+	0	ID=g17512.t1.CDS3;Parent=g17512.t1
HiC_scaffold_7	AUGUSTUS	intron	114181705	114188989	1.0	+	.	ID=g17512.t1.intron3;Parent=g17512.t1
HiC_scaffold_7	AUGUSTUS	exon	114188990	114189202	.	+	.	ID=g17512.t1.exon4;Parent=g17512.t1
HiC_scaffold_7	AUGUSTUS	CDS	114188990	114189202	1.0	+	0	ID=g17512.t1.CDS4;Parent=g17512.t1
HiC_scaffold_7	GeneMark.hmm3	start_codon	114189002	114189004	.	+	0	ID=g17512.t2.start1;Parent=g17512.t2
HiC_scaffold_7	GeneMark.hmm3	CDS	114189002	114189202	.	+	0	ID=g17512.t2.CDS1;Parent=g17512.t2
HiC_scaffold_7	GeneMark.hmm3	exon	114189002	114189202	.	+	0	ID=g17512.t2.exon1;Parent=g17512.t2
HiC_scaffold_7	GeneMark.hmm3	mRNA	114189002	114197241	.	+	.	ID=g17512.t2;Parent=g17512;em_target=9707.XP_004407888.1;em_score=264.1;em_evalue=9.3e-82;em_tcov=.;em_OGs=2BEQJ@1|root,2S157@2759|Eukaryota,39Y0K@33154|Opisthokonta,3BQ50@33208|Metazoa,3D2BG@33213|Bilateria,489SW@7711|Chordata,490EE@7742|Vertebrata,3J89Y@40674|Mammalia,3EKPP@33554|Carnivora;em_COG_cat=S;em_desc=meiotic recombination protein;em_max_annot_lvl=33208|Metazoa;em_Preferred_name=REC114;em_PFAMs=REC114-like;em_GOs=
HiC_scaffold_7	GeneMark.hmm3	intron	114189203	114194117	.	+	0	ID=g17512.t2.intron1;Parent=g17512.t2
HiC_scaffold_7	AUGUSTUS	intron	114189203	114194117	1.0	+	.	ID=g17512.t1.intron4;Parent=g17512.t1
HiC_scaffold_7	AUGUSTUS	exon	114194118	114194207	.	+	.	ID=g17512.t1.exon5;Parent=g17512.t1
HiC_scaffold_7	GeneMark.hmm3	CDS	114194118	114194207	.	+	0	ID=g17512.t2.CDS2;Parent=g17512.t2
HiC_scaffold_7	GeneMark.hmm3	exon	114194118	114194207	.	+	0	ID=g17512.t2.exon2;Parent=g17512.t2
HiC_scaffold_7	AUGUSTUS	CDS	114194118	114194207	1.0	+	0	ID=g17512.t1.CDS5;Parent=g17512.t1
HiC_scaffold_7	GeneMark.hmm3	intron	114194208	114197076	.	+	0	ID=g17512.t2.intron2;Parent=g17512.t2
HiC_scaffold_7	AUGUSTUS	intron	114194208	114197076	1.0	+	.	ID=g17512.t1.intron5;Parent=g17512.t1
HiC_scaffold_7	AUGUSTUS	exon	114197077	114197241	.	+	.	ID=g17512.t1.exon6;Parent=g17512.t1
HiC_scaffold_7	GeneMark.hmm3	CDS	114197077	114197241	.	+	0	ID=g17512.t2.CDS3;Parent=g17512.t2
HiC_scaffold_7	GeneMark.hmm3	exon	114197077	114197241	.	+	0	ID=g17512.t2.exon3;Parent=g17512.t2
HiC_scaffold_7	AUGUSTUS	CDS	114197077	114197241	1.0	+	0	ID=g17512.t1.CDS6;Parent=g17512.t1
HiC_scaffold_7	AUGUSTUS	stop_codon	114197239	114197241	.	+	0	ID=g17512.t1.stop1;Parent=g17512.t1
HiC_scaffold_7	GeneMark.hmm3	stop_codon	114197239	114197241	.	+	0	ID=g17512.t2.stop1;Parent=g17512.t2
HiC_scaffold_7	AUGUSTUS	stop_codon	114198889	114198891	.	-	0	ID=g17513.t1.stop1;Parent=g17513.t1
HiC_scaffold_7	GeneMark.hmm3	stop_codon	114198889	114198891	.	-	0	ID=g17513.t2.stop1;Parent=g17513.t2
HiC_scaffold_7	AUGUSTUS	stop_codon	114198889	114198891	.	-	0	ID=g17513.t3.stop1;Parent=g17513.t3
HiC_scaffold_7	AUGUSTUS	exon	114198889	114198949	.	-	.	ID=g17513.t1.exon1;Parent=g17513.t1
HiC_scaffold_7	GeneMark.hmm3	CDS	114198889	114198949	.	-	1	ID=g17513.t2.CDS1;Parent=g17513.t2
HiC_scaffold_7	GeneMark.hmm3	exon	114198889	114198949	.	-	1	ID=g17513.t2.exon1;Parent=g17513.t2
HiC_scaffold_7	AUGUSTUS	exon	114198889	114198949	.	-	.	ID=g17513.t3.exon1;Parent=g17513.t3
HiC_scaffold_7	AUGUSTUS	CDS	114198889	114198949	1.0	-	1	ID=g17513.t1.CDS1;Parent=g17513.t1
HiC_scaffold_7	AUGUSTUS	CDS	114198889	114198949	1.0	-	1	ID=g17513.t3.CDS1;Parent=g17513.t3
HiC_scaffold_7	GeneMark.hmm3	mRNA	114198889	114233280	.	-	.	ID=g17513.t2;Parent=g17513;em_target=9668.ENSMPUP00000017125;em_score=830.4;em_evalue=5e-253;em_tcov=.;em_OGs=28H7W@1|root,2QPKN@2759|Eukaryota,39VKK@33154|Opisthokonta,3BAFF@33208|Metazoa,3D09Q@33213|Bilateria,483AJ@7711|Chordata,496BI@7742|Vertebrata,3J3AD@40674|Mammalia,3ENDF@33554|Carnivora;em_COG_cat=T;em_desc=Neuroplastin;em_max_annot_lvl=33208|Metazoa;em_Preferred_name=NPTN;em_PFAMs=I-set,Ig_3,ig;em_GOs=GO:0000902,GO:0000904,GO:0001932,GO:0001934,GO:0003008,GO:0003674,GO:0005102,GO:0005104,GO:0005105,GO:0005488,GO:0005515,GO:0005575,GO:0005622,GO:0005623,GO:0005737,GO:0005856,GO:0005886,GO:0005938,GO:0006873,GO:0006874,GO:0006875,GO:0006996,GO:0007010,GO:0007155,GO:0007156,GO:0007204,GO:0007275,GO:0007399,GO:0007610,GO:0007611,GO:0007612,GO:0007632,GO:0008150,GO:0008306,GO:0008542,GO:0008594,GO:0009314,GO:0009416,GO:0009628,GO:0009653,GO:0009893,GO:0009966,GO:0009967,GO:0009986,GO:0009987,GO:0010562,GO:0010604,GO:0010646,GO:0010647,GO:0010720,GO:0010927,GO:0010975,GO:0010976,GO:0014069,GO:0016020,GO:0016021,GO:0016043,GO:0019220,GO:0019222,GO:0019725,GO:0022008,GO:0022607,GO:0022610,GO:0023051,GO:0023056,GO:0030003,GO:0030029,GO:0030036,GO:0030154,GO:0030155,GO:0030182,GO:0030239,GO:0030425,GO:0030863,GO:0031032,GO:0031224,GO:0031323,GO:0031325,GO:0031344,GO:0031346,GO:0031399,GO:0031401,GO:0032268,GO:0032270,GO:0032279,GO:0032501,GO:0032502,GO:0032879,GO:0032880,GO:0032989,GO:0036477,GO:0040036,GO:0042325,GO:0042327,GO:0042461,GO:0042592,GO:0042692,GO:0042734,GO:0042995,GO:0043005,GO:0043226,GO:0043228,GO:0043229,GO:0043232,GO:0043408,GO:0043410,GO:0044085,GO:0044325,GO:0044424,GO:0044425,GO:0044444,GO:0044448,GO:0044456,GO:0044459,GO:0044463,GO:0044464,GO:0045202,GO:0045211,GO:0045214,GO:0045595,GO:0045597,GO:0045664,GO:0045666,GO:0045743,GO:0045937,GO:0046530,GO:0048167,GO:0048168,GO:0048169,GO:0048170,GO:0048468,GO:0048518,GO:0048522,GO:0048583,GO:0048584,GO:0048646,GO:0048666,GO:0048667,GO:0048699,GO:0048731,GO:0048786,GO:0048788,GO:0048856,GO:0048869,GO:0048878,GO:0050767,GO:0050769,GO:0050789,GO:0050793,GO:0050794,GO:0050801,GO:0050804,GO:0050806,GO:0050839,GO:0050877,GO:0050890,GO:0050896,GO:0051094,GO:0051128,GO:0051130,GO:0051146,GO:0051171,GO:0051173,GO:0051174,GO:0051179,GO:0051239,GO:0051240,GO:0051246,GO:0051247,GO:0051480,GO:0051640,GO:0051641,GO:0051643,GO:0051646,GO:0051647,GO:0051960,GO:0051962,GO:0055001,GO:0055002,GO:0055065,GO:0055074,GO:0055080,GO:0055082,GO:0060077,GO:0060255,GO:0060284,GO:0060291,GO:0060341,GO:0061061,GO:0065007,GO:0065008,GO:0070372,GO:0070374,GO:0070851,GO:0070925,GO:0071840,GO:0071944,GO:0072503,GO:0072507,GO:0080090,GO:0090287,GO:0097060,GO:0097435,GO:0097447,GO:0097458,GO:0098590,GO:0098609,GO:0098742,GO:0098771,GO:0098793,GO:0098794,GO:0098831,GO:0098984,GO:0099177,GO:0099568,GO:0099569,GO:0099572,GO:0099738,GO:0120025,GO:0120035,GO:0120038,GO:1900271,GO:1900273,GO:1902531,GO:1902533,GO:1903827,GO:1903829,GO:2000026;em_KEGG_ko=ko:K06535;em_BRITE=ko00000,ko04090,ko04147
HiC_scaffold_7	AUGUSTUS	gene	114198889	114267293	.	-	.	ID=g17513
HiC_scaffold_7	AUGUSTUS	mRNA	114198889	114267293	0.83	-	.	ID=g17513.t3;Parent=g17513;em_target=9767.XP_007197813.1;em_score=601.9;em_evalue=3.4e-185;em_tcov=.;em_OGs=28H7W@1|root,2SMFN@2759|Eukaryota,39X28@33154|Opisthokonta,3BNII@33208|Metazoa,3D5MA@33213|Bilateria,48D4D@7711|Chordata,49A5M@7742|Vertebrata,3JG7H@40674|Mammalia,4J8YF@91561|Cetartiodactyla;em_COG_cat=T;em_desc=Immunoglobulin C-2 Type;em_max_annot_lvl=33208|Metazoa;em_Preferred_name=NPTN;em_PFAMs=Ig_3;em_GOs=GO:0001932,GO:0001934,GO:0003674,GO:0005102,GO:0005104,GO:0005105,GO:0005488,GO:0005515,GO:0005575,GO:0005623,GO:0005886,GO:0006873,GO:0006874,GO:0006875,GO:0007155,GO:0007156,GO:0007204,GO:0007275,GO:0007399,GO:0007416,GO:0008150,GO:0009893,GO:0009966,GO:0009967,GO:0009987,GO:0010562,GO:0010604,GO:0010646,GO:0010647,GO:0010720,GO:0010975,GO:0010976,GO:0016020,GO:0016043,GO:0019220,GO:0019222,GO:0019725,GO:0022008,GO:0022607,GO:0022610,GO:0023051,GO:0023056,GO:0030003,GO:0030154,GO:0030425,GO:0031323,GO:0031325,GO:0031344,GO:0031346,GO:0031399,GO:0031401,GO:0032268,GO:0032270,GO:0032501,GO:0032502,GO:0032879,GO:0036477,GO:0040036,GO:0042325,GO:0042327,GO:0042592,GO:0042734,GO:0042995,GO:0043005,GO:0044085,GO:0044425,GO:0044456,GO:0044459,GO:0044463,GO:0044464,GO:0045202,GO:0045595,GO:0045597,GO:0045664,GO:0045666,GO:0045743,GO:0045937,GO:0048167,GO:0048168,GO:0048169,GO:0048170,GO:0048518,GO:0048522,GO:0048583,GO:0048584,GO:0048699,GO:0048731,GO:0048856,GO:0048869,GO:0048878,GO:0050767,GO:0050769,GO:0050789,GO:0050793,GO:0050794,GO:0050801,GO:0050804,GO:0050806,GO:0050808,GO:0050839,GO:0051094,GO:0051128,GO:0051130,GO:0051171,GO:0051173,GO:0051174,GO:0051239,GO:0051240,GO:0051246,GO:0051247,GO:0051480,GO:0051960,GO:0051962,GO:0055065,GO:0055074,GO:0055080,GO:0055082,GO:0060255,GO:0060284,GO:0060291,GO:0060341,GO:0065007,GO:0065008,GO:0070851,GO:0071840,GO:0071944,GO:0072503,GO:0072507,GO:0080090,GO:0090287,GO:0097060,GO:0097447,GO:0097458,GO:0098590,GO:0098609,GO:0098742,GO:0098771,GO:0098793,GO:0099177,GO:0120025,GO:0120035,GO:0120038,GO:1902683,GO:1904861,GO:2000026
HiC_scaffold_7	AUGUSTUS	mRNA	114198889	114267293	1.0	-	.	ID=g17513.t1;Parent=g17513;em_target=9668.ENSMPUP00000017125;em_score=910.9;em_evalue=2.8e-277;em_tcov=.;em_OGs=28H7W@1|root,2QPKN@2759|Eukaryota,39VKK@33154|Opisthokonta,3BAFF@33208|Metazoa,3D09Q@33213|Bilateria,483AJ@7711|Chordata,496BI@7742|Vertebrata,3J3AD@40674|Mammalia,3ENDF@33554|Carnivora;em_COG_cat=T;em_desc=Neuroplastin;em_max_annot_lvl=33208|Metazoa;em_Preferred_name=NPTN;em_PFAMs=I-set,Ig_3,ig;em_GOs=GO:0000902,GO:0000904,GO:0001932,GO:0001934,GO:0003008,GO:0003674,GO:0005102,GO:0005104,GO:0005105,GO:0005488,GO:0005515,GO:0005575,GO:0005622,GO:0005623,GO:0005737,GO:0005856,GO:0005886,GO:0005938,GO:0006873,GO:0006874,GO:0006875,GO:0006996,GO:0007010,GO:0007155,GO:0007156,GO:0007204,GO:0007275,GO:0007399,GO:0007610,GO:0007611,GO:0007612,GO:0007632,GO:0008150,GO:0008306,GO:0008542,GO:0008594,GO:0009314,GO:0009416,GO:0009628,GO:0009653,GO:0009893,GO:0009966,GO:0009967,GO:0009986,GO:0009987,GO:0010562,GO:0010604,GO:0010646,GO:0010647,GO:0010720,GO:0010927,GO:0010975,GO:0010976,GO:0014069,GO:0016020,GO:0016021,GO:0016043,GO:0019220,GO:0019222,GO:0019725,GO:0022008,GO:0022607,GO:0022610,GO:0023051,GO:0023056,GO:0030003,GO:0030029,GO:0030036,GO:0030154,GO:0030155,GO:0030182,GO:0030239,GO:0030425,GO:0030863,GO:0031032,GO:0031224,GO:0031323,GO:0031325,GO:0031344,GO:0031346,GO:0031399,GO:0031401,GO:0032268,GO:0032270,GO:0032279,GO:0032501,GO:0032502,GO:0032879,GO:0032880,GO:0032989,GO:0036477,GO:0040036,GO:0042325,GO:0042327,GO:0042461,GO:0042592,GO:0042692,GO:0042734,GO:0042995,GO:0043005,GO:0043226,GO:0043228,GO:0043229,GO:0043232,GO:0043408,GO:0043410,GO:0044085,GO:0044325,GO:0044424,GO:0044425,GO:0044444,GO:0044448,GO:0044456,GO:0044459,GO:0044463,GO:0044464,GO:0045202,GO:0045211,GO:0045214,GO:0045595,GO:0045597,GO:0045664,GO:0045666,GO:0045743,GO:0045937,GO:0046530,GO:0048167,GO:0048168,GO:0048169,GO:0048170,GO:0048468,GO:0048518,GO:0048522,GO:0048583,GO:0048584,GO:0048646,GO:0048666,GO:0048667,GO:0048699,GO:0048731,GO:0048786,GO:0048788,GO:0048856,GO:0048869,GO:0048878,GO:0050767,GO:0050769,GO:0050789,GO:0050793,GO:0050794,GO:0050801,GO:0050804,GO:0050806,GO:0050839,GO:0050877,GO:0050890,GO:0050896,GO:0051094,GO:0051128,GO:0051130,GO:0051146,GO:0051171,GO:0051173,GO:0051174,GO:0051179,GO:0051239,GO:0051240,GO:0051246,GO:0051247,GO:0051480,GO:0051640,GO:0051641,GO:0051643,GO:0051646,GO:0051647,GO:0051960,GO:0051962,GO:0055001,GO:0055002,GO:0055065,GO:0055074,GO:0055080,GO:0055082,GO:0060077,GO:0060255,GO:0060284,GO:0060291,GO:0060341,GO:0061061,GO:0065007,GO:0065008,GO:0070372,GO:0070374,GO:0070851,GO:0070925,GO:0071840,GO:0071944,GO:0072503,GO:0072507,GO:0080090,GO:0090287,GO:0097060,GO:0097435,GO:0097447,GO:0097458,GO:0098590,GO:0098609,GO:0098742,GO:0098771,GO:0098793,GO:0098794,GO:0098831,GO:0098984,GO:0099177,GO:0099568,GO:0099569,GO:0099572,GO:0099738,GO:0120025,GO:0120035,GO:0120038,GO:1900271,GO:1900273,GO:1902531,GO:1902533,GO:1903827,GO:1903829,GO:2000026;em_KEGG_ko=ko:K06535;em_BRITE=ko00000,ko04090,ko04147
HiC_scaffold_7	GeneMark.hmm3	intron	114198950	114199721	.	-	2	ID=g17513.t2.intron1;Parent=g17513.t2
HiC_scaffold_7	AUGUSTUS	intron	114198950	114199721	1.0	-	.	ID=g17513.t1.intron1;Parent=g17513.t1
HiC_scaffold_7	AUGUSTUS	intron	114198950	114199721	1.0	-	.	ID=g17513.t3.intron1;Parent=g17513.t3
HiC_scaffold_7	AUGUSTUS	exon	114199722	114199743	.	-	.	ID=g17513.t1.exon2;Parent=g17513.t1
HiC_scaffold_7	GeneMark.hmm3	CDS	114199722	114199743	.	-	2	ID=g17513.t2.CDS2;Parent=g17513.t2
HiC_scaffold_7	GeneMark.hmm3	exon	114199722	114199743	.	-	2	ID=g17513.t2.exon2;Parent=g17513.t2
HiC_scaffold_7	AUGUSTUS	exon	114199722	114199743	.	-	.	ID=g17513.t3.exon2;Parent=g17513.t3
HiC_scaffold_7	AUGUSTUS	CDS	114199722	114199743	1.0	-	2	ID=g17513.t1.CDS2;Parent=g17513.t1
HiC_scaffold_7	AUGUSTUS	CDS	114199722	114199743	1.0	-	2	ID=g17513.t3.CDS2;Parent=g17513.t3
HiC_scaffold_7	GeneMark.hmm3	intron	114199744	114206782	.	-	1	ID=g17513.t2.intron2;Parent=g17513.t2
HiC_scaffold_7	AUGUSTUS	intron	114199744	114206782	1.0	-	.	ID=g17513.t1.intron2;Parent=g17513.t1
HiC_scaffold_7	AUGUSTUS	intron	114199744	114206782	1.0	-	.	ID=g17513.t3.intron2;Parent=g17513.t3
HiC_scaffold_7	AUGUSTUS	exon	114206783	114207056	.	-	.	ID=g17513.t1.exon3;Parent=g17513.t1
HiC_scaffold_7	GeneMark.hmm3	CDS	114206783	114207056	.	-	0	ID=g17513.t2.CDS3;Parent=g17513.t2
HiC_scaffold_7	GeneMark.hmm3	exon	114206783	114207056	.	-	0	ID=g17513.t2.exon3;Parent=g17513.t2
HiC_scaffold_7	AUGUSTUS	exon	114206783	114207056	.	-	.	ID=g17513.t3.exon3;Parent=g17513.t3
HiC_scaffold_7	AUGUSTUS	CDS	114206783	114207056	1.0	-	0	ID=g17513.t1.CDS3;Parent=g17513.t1
HiC_scaffold_7	AUGUSTUS	CDS	114206783	114207056	1.0	-	0	ID=g17513.t3.CDS3;Parent=g17513.t3
HiC_scaffold_7	GeneMark.hmm3	intron	114207057	114211889	.	-	0	ID=g17513.t2.intron3;Parent=g17513.t2
HiC_scaffold_7	AUGUSTUS	intron	114207057	114211889	1.0	-	.	ID=g17513.t1.intron3;Parent=g17513.t1
HiC_scaffold_7	AUGUSTUS	intron	114207057	114211889	1.0	-	.	ID=g17513.t3.intron3;Parent=g17513.t3
HiC_scaffold_7	AUGUSTUS	exon	114211890	114212023	.	-	.	ID=g17513.t1.exon4;Parent=g17513.t1
HiC_scaffold_7	GeneMark.hmm3	CDS	114211890	114212023	.	-	2	ID=g17513.t2.CDS4;Parent=g17513.t2
HiC_scaffold_7	GeneMark.hmm3	exon	114211890	114212023	.	-	2	ID=g17513.t2.exon4;Parent=g17513.t2
HiC_scaffold_7	AUGUSTUS	exon	114211890	114212023	.	-	.	ID=g17513.t3.exon4;Parent=g17513.t3
HiC_scaffold_7	AUGUSTUS	CDS	114211890	114212023	1.0	-	2	ID=g17513.t1.CDS4;Parent=g17513.t1
HiC_scaffold_7	AUGUSTUS	CDS	114211890	114212023	1.0	-	2	ID=g17513.t3.CDS4;Parent=g17513.t3
HiC_scaffold_7	GeneMark.hmm3	intron	114212024	114223905	.	-	1	ID=g17513.t2.intron4;Parent=g17513.t2
HiC_scaffold_7	AUGUSTUS	intron	114212024	114223905	1.0	-	.	ID=g17513.t1.intron4;Parent=g17513.t1
HiC_scaffold_7	AUGUSTUS	intron	114212024	114223905	1.0	-	.	ID=g17513.t3.intron4;Parent=g17513.t3
HiC_scaffold_7	AUGUSTUS	exon	114223906	114224000	.	-	.	ID=g17513.t1.exon5;Parent=g17513.t1
HiC_scaffold_7	GeneMark.hmm3	CDS	114223906	114224000	.	-	1	ID=g17513.t2.CDS5;Parent=g17513.t2
HiC_scaffold_7	GeneMark.hmm3	exon	114223906	114224000	.	-	1	ID=g17513.t2.exon5;Parent=g17513.t2
HiC_scaffold_7	AUGUSTUS	exon	114223906	114224000	.	-	.	ID=g17513.t3.exon5;Parent=g17513.t3
HiC_scaffold_7	AUGUSTUS	CDS	114223906	114224000	1.0	-	1	ID=g17513.t1.CDS5;Parent=g17513.t1
HiC_scaffold_7	AUGUSTUS	CDS	114223906	114224000	1.0	-	1	ID=g17513.t3.CDS5;Parent=g17513.t3
HiC_scaffold_7	GeneMark.hmm3	intron	114224001	114227723	.	-	2	ID=g17513.t2.intron5;Parent=g17513.t2
HiC_scaffold_7	AUGUSTUS	intron	114224001	114227723	1.0	-	.	ID=g17513.t1.intron5;Parent=g17513.t1
HiC_scaffold_7	AUGUSTUS	intron	114224001	114227723	1.0	-	.	ID=g17513.t3.intron5;Parent=g17513.t3
HiC_scaffold_7	AUGUSTUS	exon	114227724	114227895	.	-	.	ID=g17513.t1.exon6;Parent=g17513.t1
HiC_scaffold_7	GeneMark.hmm3	CDS	114227724	114227895	.	-	2	ID=g17513.t2.CDS6;Parent=g17513.t2
HiC_scaffold_7	GeneMark.hmm3	exon	114227724	114227895	.	-	2	ID=g17513.t2.exon6;Parent=g17513.t2
HiC_scaffold_7	AUGUSTUS	exon	114227724	114227895	.	-	.	ID=g17513.t3.exon6;Parent=g17513.t3
HiC_scaffold_7	AUGUSTUS	CDS	114227724	114227895	0.98	-	2	ID=g17513.t3.CDS6;Parent=g17513.t3
HiC_scaffold_7	AUGUSTUS	CDS	114227724	114227895	1.0	-	2	ID=g17513.t1.CDS6;Parent=g17513.t1
HiC_scaffold_7	GeneMark.hmm3	intron	114227896	114232952	.	-	1	ID=g17513.t2.intron6;Parent=g17513.t2
HiC_scaffold_7	AUGUSTUS	intron	114227896	114232952	1.0	-	.	ID=g17513.t1.intron6;Parent=g17513.t1
HiC_scaffold_7	AUGUSTUS	intron	114227896	114267202	0.83	-	.	ID=g17513.t3.intron6;Parent=g17513.t3
HiC_scaffold_7	GeneMark.hmm3	CDS	114232953	114233280	.	-	0	ID=g17513.t2.CDS7;Parent=g17513.t2
HiC_scaffold_7	GeneMark.hmm3	exon	114232953	114233280	.	-	0	ID=g17513.t2.exon7;Parent=g17513.t2
HiC_scaffold_7	AUGUSTUS	exon	114232953	114233300	.	-	.	ID=g17513.t1.exon7;Parent=g17513.t1
HiC_scaffold_7	AUGUSTUS	CDS	114232953	114233300	1.0	-	2	ID=g17513.t1.CDS7;Parent=g17513.t1
HiC_scaffold_7	GeneMark.hmm3	start_codon	114233278	114233280	.	-	0	ID=g17513.t2.start1;Parent=g17513.t2
HiC_scaffold_7	AUGUSTUS	intron	114233301	114267202	1.0	-	.	ID=g17513.t1.intron7;Parent=g17513.t1
HiC_scaffold_7	AUGUSTUS	exon	114267203	114267293	.	-	.	ID=g17513.t1.exon8;Parent=g17513.t1
HiC_scaffold_7	AUGUSTUS	exon	114267203	114267293	.	-	.	ID=g17513.t3.exon7;Parent=g17513.t3
HiC_scaffold_7	AUGUSTUS	CDS	114267203	114267293	0.98	-	0	ID=g17513.t3.CDS7;Parent=g17513.t3
HiC_scaffold_7	AUGUSTUS	CDS	114267203	114267293	1.0	-	0	ID=g17513.t1.CDS8;Parent=g17513.t1
HiC_scaffold_7	AUGUSTUS	start_codon	114267291	114267293	.	-	0	ID=g17513.t1.start1;Parent=g17513.t1
HiC_scaffold_7	AUGUSTUS	start_codon	114267291	114267293	.	-	0	ID=g17513.t3.start1;Parent=g17513.t3
HiC_scaffold_7	AUGUSTUS	start_codon	114320500	114320502	.	+	0	ID=g17514.t1.start1;Parent=g17514.t1
HiC_scaffold_7	AUGUSTUS	exon	114320500	114320584	.	+	.	ID=g17514.t1.exon1;Parent=g17514.t1
HiC_scaffold_7	AUGUSTUS	CDS	114320500	114320584	1.0	+	0	ID=g17514.t1.CDS1;Parent=g17514.t1
HiC_scaffold_7	AUGUSTUS	gene	114320500	114333180	.	+	.	ID=g17514
HiC_scaffold_7	AUGUSTUS	mRNA	114320500	114333180	1.0	+	.	ID=g17514.t1;Parent=g17514;em_target=9707.XP_004407879.1;em_score=1167.2;em_evalue=0.0;em_tcov=.;em_OGs=2CFG9@1|root,2QU94@2759|Eukaryota,39D4G@33154|Opisthokonta,3BI02@33208|Metazoa,3CV7Y@33213|Bilateria,4811G@7711|Chordata,491NX@7742|Vertebrata,3J23G@40674|Mammalia,3EFCK@33554|Carnivora;em_COG_cat=T;em_desc=CD276 molecule;em_max_annot_lvl=33208|Metazoa;em_Preferred_name=CD276;em_KEGG_ko=ko:K06746;em_KEGG_Pathway=ko04514,map04514;em_BRITE=ko00000,ko00001,ko04090;em_PFAMs=C2-set_2,Ig_3,V-set,ig;em_GOs=GO:0001775,GO:0001817,GO:0001818,GO:0001819,GO:0002376,GO:0002682,GO:0002683,GO:0002684,GO:0002694,GO:0002695,GO:0002696,GO:0002791,GO:0002793,GO:0003674,GO:0005102,GO:0005488,GO:0005515,GO:0005575,GO:0005623,GO:0005886,GO:0006955,GO:0007162,GO:0008150,GO:0008283,GO:0008284,GO:0008285,GO:0009889,GO:0009890,GO:0009891,GO:0009892,GO:0009893,GO:0009897,GO:0009986,GO:0009987,GO:0010556,GO:0010557,GO:0010558,GO:0010604,GO:0010605,GO:0016020,GO:0016021,GO:0019222,GO:0022407,GO:0022408,GO:0022409,GO:0030155,GO:0030278,GO:0030500,GO:0030501,GO:0031224,GO:0031323,GO:0031324,GO:0031325,GO:0031326,GO:0031327,GO:0031328,GO:0031347,GO:0031348,GO:0032101,GO:0032102,GO:0032649,GO:0032663,GO:0032689,GO:0032703,GO:0032729,GO:0032743,GO:0032879,GO:0032880,GO:0032944,GO:0032945,GO:0032946,GO:0042035,GO:0042036,GO:0042102,GO:0042108,GO:0042110,GO:0042127,GO:0042129,GO:0042130,GO:0042802,GO:0044425,GO:0044459,GO:0044464,GO:0045072,GO:0045076,GO:0045077,GO:0045078,GO:0045085,GO:0045321,GO:0045595,GO:0045597,GO:0045667,GO:0045669,GO:0045778,GO:0045785,GO:0046649,GO:0048518,GO:0048519,GO:0048522,GO:0048523,GO:0048583,GO:0048585,GO:0050670,GO:0050671,GO:0050672,GO:0050707,GO:0050708,GO:0050714,GO:0050715,GO:0050727,GO:0050728,GO:0050776,GO:0050789,GO:0050793,GO:0050794,GO:0050863,GO:0050865,GO:0050866,GO:0050867,GO:0050868,GO:0050870,GO:0050896,GO:0051046,GO:0051047,GO:0051049,GO:0051050,GO:0051094,GO:0051171,GO:0051172,GO:0051173,GO:0051222,GO:0051223,GO:0051239,GO:0051240,GO:0051241,GO:0051246,GO:0051247,GO:0051248,GO:0051249,GO:0051250,GO:0051251,GO:0060255,GO:0065007,GO:0070167,GO:0070169,GO:0070201,GO:0070663,GO:0070664,GO:0070665,GO:0071944,GO:0080090,GO:0080134,GO:0090087,GO:0098552,GO:1900040,GO:1900042,GO:1903037,GO:1903038,GO:1903039,GO:1903530,GO:1903532,GO:1904951,GO:2000026
HiC_scaffold_7	AUGUSTUS	intron	114320585	114322941	1.0	+	.	ID=g17514.t1.intron1;Parent=g17514.t1
HiC_scaffold_7	AUGUSTUS	exon	114322942	114323280	.	+	.	ID=g17514.t1.exon2;Parent=g17514.t1
HiC_scaffold_7	AUGUSTUS	CDS	114322942	114323280	1.0	+	2	ID=g17514.t1.CDS2;Parent=g17514.t1
HiC_scaffold_7	AUGUSTUS	intron	114323281	114323493	1.0	+	.	ID=g17514.t1.intron2;Parent=g17514.t1
HiC_scaffold_7	AUGUSTUS	exon	114323494	114323808	.	+	.	ID=g17514.t1.exon3;Parent=g17514.t1
HiC_scaffold_7	AUGUSTUS	CDS	114323494	114323808	1.0	+	2	ID=g17514.t1.CDS3;Parent=g17514.t1
HiC_scaffold_7	AUGUSTUS	intron	114323809	114324403	1.0	+	.	ID=g17514.t1.intron3;Parent=g17514.t1
HiC_scaffold_7	AUGUSTUS	exon	114324404	114324742	.	+	.	ID=g17514.t1.exon4;Parent=g17514.t1
HiC_scaffold_7	AUGUSTUS	CDS	114324404	114324742	1.0	+	2	ID=g17514.t1.CDS4;Parent=g17514.t1
HiC_scaffold_7	AUGUSTUS	intron	114324743	114324955	1.0	+	.	ID=g17514.t1.intron4;Parent=g17514.t1
HiC_scaffold_7	AUGUSTUS	exon	114324956	114325252	.	+	.	ID=g17514.t1.exon5;Parent=g17514.t1
HiC_scaffold_7	AUGUSTUS	CDS	114324956	114325252	1.0	+	2	ID=g17514.t1.CDS5;Parent=g17514.t1
HiC_scaffold_7	AUGUSTUS	intron	114325253	114328356	1.0	+	.	ID=g17514.t1.intron5;Parent=g17514.t1
HiC_scaffold_7	AUGUSTUS	exon	114328357	114328491	.	+	.	ID=g17514.t1.exon6;Parent=g17514.t1
HiC_scaffold_7	AUGUSTUS	CDS	114328357	114328491	1.0	+	2	ID=g17514.t1.CDS6;Parent=g17514.t1
HiC_scaffold_7	AUGUSTUS	intron	114328492	114329487	1.0	+	.	ID=g17514.t1.intron6;Parent=g17514.t1
HiC_scaffold_7	AUGUSTUS	exon	114329488	114329529	.	+	.	ID=g17514.t1.exon7;Parent=g17514.t1
HiC_scaffold_7	AUGUSTUS	CDS	114329488	114329529	1.0	+	2	ID=g17514.t1.CDS7;Parent=g17514.t1
HiC_scaffold_7	AUGUSTUS	intron	114329530	114330973	1.0	+	.	ID=g17514.t1.intron7;Parent=g17514.t1
HiC_scaffold_7	AUGUSTUS	exon	114330974	114331009	.	+	.	ID=g17514.t1.exon8;Parent=g17514.t1
HiC_scaffold_7	AUGUSTUS	CDS	114330974	114331009	1.0	+	2	ID=g17514.t1.CDS8;Parent=g17514.t1
HiC_scaffold_7	AUGUSTUS	intron	114331010	114333157	1.0	+	.	ID=g17514.t1.intron8;Parent=g17514.t1
HiC_scaffold_7	AUGUSTUS	exon	114333158	114333180	.	+	.	ID=g17514.t1.exon9;Parent=g17514.t1
HiC_scaffold_7	AUGUSTUS	CDS	114333158	114333180	1.0	+	2	ID=g17514.t1.CDS9;Parent=g17514.t1
HiC_scaffold_7	AUGUSTUS	stop_codon	114333178	114333180	.	+	0	ID=g17514.t1.stop1;Parent=g17514.t1
HiC_scaffold_7	AUGUSTUS	stop_codon	114354356	114354358	.	-	0	ID=g17515.t1.stop1;Parent=g17515.t1
HiC_scaffold_7	AUGUSTUS	exon	114354356	114355078	.	-	.	ID=g17515.t1.exon1;Parent=g17515.t1
HiC_scaffold_7	AUGUSTUS	CDS	114354356	114355078	0.99	-	0	ID=g17515.t1.CDS1;Parent=g17515.t1
HiC_scaffold_7	AUGUSTUS	gene	114354356	114364478	.	-	.	ID=g17515
HiC_scaffold_7	AUGUSTUS	mRNA	114354356	114364478	0.99	-	.	ID=g17515.t1;Parent=g17515;em_target=9668.ENSMPUP00000017136;em_score=633.3;em_evalue=1.8e-193;em_tcov=.;em_OGs=28W0U@1|root,2R2SS@2759|Eukaryota,39IYV@33154|Opisthokonta,3BKNT@33208|Metazoa,3D2XP@33213|Bilateria,481IH@7711|Chordata,498Z6@7742|Vertebrata,3J4DZ@40674|Mammalia,3EF9M@33554|Carnivora;em_COG_cat=S;em_desc=Chromosome 15 open reading frame 59;em_max_annot_lvl=33208|Metazoa;em_Preferred_name=C15orf59;em_PFAMs=DUF4589
HiC_scaffold_7	AUGUSTUS	intron	114355079	114364322	1.0	-	.	ID=g17515.t1.intron1;Parent=g17515.t1
HiC_scaffold_7	AUGUSTUS	exon	114364323	114364478	.	-	.	ID=g17515.t1.exon2;Parent=g17515.t1
HiC_scaffold_7	AUGUSTUS	CDS	114364323	114364478	1.0	-	0	ID=g17515.t1.CDS2;Parent=g17515.t1
HiC_scaffold_7	AUGUSTUS	start_codon	114364476	114364478	.	-	0	ID=g17515.t1.start1;Parent=g17515.t1
HiC_scaffold_7	AUGUSTUS	start_codon	114481815	114481817	.	+	0	ID=g17516.t1.start1;Parent=g17516.t1
HiC_scaffold_7	GeneMark.hmm3	start_codon	114481815	114481817	.	+	0	ID=g17516.t2.start1;Parent=g17516.t2
HiC_scaffold_7	AUGUSTUS	exon	114481815	114481874	.	+	.	ID=g17516.t1.exon1;Parent=g17516.t1
HiC_scaffold_7	GeneMark.hmm3	CDS	114481815	114481874	.	+	0	ID=g17516.t2.CDS1;Parent=g17516.t2
HiC_scaffold_7	GeneMark.hmm3	exon	114481815	114481874	.	+	0	ID=g17516.t2.exon1;Parent=g17516.t2
HiC_scaffold_7	AUGUSTUS	CDS	114481815	114481874	1.0	+	0	ID=g17516.t1.CDS1;Parent=g17516.t1
HiC_scaffold_7	AUGUSTUS	gene	114481815	114494364	.	+	.	ID=g17516
HiC_scaffold_7	GeneMark.hmm3	mRNA	114481815	114494364	.	+	.	ID=g17516.t2;Parent=g17516;em_target=9668.ENSMPUP00000017137;em_score=714.1;em_evalue=1.8e-217;em_tcov=.;em_OGs=COG5210@1|root,KOG2197@2759|Eukaryota,39SWD@33154|Opisthokonta,3BITF@33208|Metazoa,3D0FH@33213|Bilateria,4809V@7711|Chordata,495WT@7742|Vertebrata,3J9TP@40674|Mammalia,3ERGW@33554|Carnivora;em_COG_cat=T;em_desc=TBC1 domain family, member 21;em_max_annot_lvl=33208|Metazoa;em_Preferred_name=TBC1D21;em_PFAMs=RabGAP-TBC;em_GOs=GO:0001669,GO:0003674,GO:0003779,GO:0005096,GO:0005488,GO:0005515,GO:0005575,GO:0005622,GO:0005623,GO:0005737,GO:0006810,GO:0006886,GO:0008047,GO:0008092,GO:0008104,GO:0008150,GO:0012505,GO:0015031,GO:0015833,GO:0017016,GO:0017137,GO:0019899,GO:0030141,GO:0030234,GO:0030695,GO:0031267,GO:0031338,GO:0031410,GO:0031982,GO:0032879,GO:0033036,GO:0033043,GO:0034613,GO:0042886,GO:0043085,GO:0043087,GO:0043226,GO:0043227,GO:0043229,GO:0043547,GO:0044093,GO:0044424,GO:0044444,GO:0044464,GO:0045184,GO:0046907,GO:0050789,GO:0050790,GO:0050794,GO:0051020,GO:0051049,GO:0051128,GO:0051179,GO:0051234,GO:0051336,GO:0051345,GO:0051641,GO:0051649,GO:0060589,GO:0060627,GO:0065007,GO:0065009,GO:0070727,GO:0071702,GO:0071705,GO:0090630,GO:0097223,GO:0097708,GO:0098772,GO:0099503
HiC_scaffold_7	AUGUSTUS	mRNA	114481815	114494364	1.0	+	.	ID=g17516.t1;Parent=g17516;em_target=9668.ENSMPUP00000017137;em_score=768.9;em_evalue=1.8e-234;em_tcov=.;em_OGs=COG5210@1|root,KOG2197@2759|Eukaryota,39SWD@33154|Opisthokonta,3BITF@33208|Metazoa,3D0FH@33213|Bilateria,4809V@7711|Chordata,495WT@7742|Vertebrata,3J9TP@40674|Mammalia,3ERGW@33554|Carnivora;em_COG_cat=T;em_desc=TBC1 domain family, member 21;em_max_annot_lvl=33208|Metazoa;em_Preferred_name=TBC1D21;em_PFAMs=RabGAP-TBC;em_GOs=GO:0001669,GO:0003674,GO:0003779,GO:0005096,GO:0005488,GO:0005515,GO:0005575,GO:0005622,GO:0005623,GO:0005737,GO:0006810,GO:0006886,GO:0008047,GO:0008092,GO:0008104,GO:0008150,GO:0012505,GO:0015031,GO:0015833,GO:0017016,GO:0017137,GO:0019899,GO:0030141,GO:0030234,GO:0030695,GO:0031267,GO:0031338,GO:0031410,GO:0031982,GO:0032879,GO:0033036,GO:0033043,GO:0034613,GO:0042886,GO:0043085,GO:0043087,GO:0043226,GO:0043227,GO:0043229,GO:0043547,GO:0044093,GO:0044424,GO:0044444,GO:0044464,GO:0045184,GO:0046907,GO:0050789,GO:0050790,GO:0050794,GO:0051020,GO:0051049,GO:0051128,GO:0051179,GO:0051234,GO:0051336,GO:0051345,GO:0051641,GO:0051649,GO:0060589,GO:0060627,GO:0065007,GO:0065009,GO:0070727,GO:0071702,GO:0071705,GO:0090630,GO:0097223,GO:0097708,GO:0098772,GO:0099503
HiC_scaffold_7	GeneMark.hmm3	intron	114481875	114483578	.	+	0	ID=g17516.t2.intron1;Parent=g17516.t2
HiC_scaffold_7	AUGUSTUS	intron	114481875	114488194	1.0	+	.	ID=g17516.t1.intron1;Parent=g17516.t1
HiC_scaffold_7	GeneMark.hmm3	CDS	114483579	114483701	.	+	0	ID=g17516.t2.CDS2;Parent=g17516.t2
HiC_scaffold_7	GeneMark.hmm3	exon	114483579	114483701	.	+	0	ID=g17516.t2.exon2;Parent=g17516.t2
HiC_scaffold_7	GeneMark.hmm3	intron	114483702	114488194	.	+	0	ID=g17516.t2.intron2;Parent=g17516.t2
HiC_scaffold_7	AUGUSTUS	exon	114488195	114488302	.	+	.	ID=g17516.t1.exon2;Parent=g17516.t1
HiC_scaffold_7	GeneMark.hmm3	CDS	114488195	114488302	.	+	0	ID=g17516.t2.CDS3;Parent=g17516.t2
HiC_scaffold_7	GeneMark.hmm3	exon	114488195	114488302	.	+	0	ID=g17516.t2.exon3;Parent=g17516.t2
HiC_scaffold_7	AUGUSTUS	CDS	114488195	114488302	1.0	+	0	ID=g17516.t1.CDS2;Parent=g17516.t1
HiC_scaffold_7	GeneMark.hmm3	intron	114488303	114488426	.	+	0	ID=g17516.t2.intron3;Parent=g17516.t2
HiC_scaffold_7	AUGUSTUS	intron	114488303	114488426	1.0	+	.	ID=g17516.t1.intron2;Parent=g17516.t1
HiC_scaffold_7	AUGUSTUS	exon	114488427	114488530	.	+	.	ID=g17516.t1.exon3;Parent=g17516.t1
HiC_scaffold_7	GeneMark.hmm3	CDS	114488427	114488530	.	+	0	ID=g17516.t2.CDS4;Parent=g17516.t2
HiC_scaffold_7	GeneMark.hmm3	exon	114488427	114488530	.	+	0	ID=g17516.t2.exon4;Parent=g17516.t2
HiC_scaffold_7	AUGUSTUS	CDS	114488427	114488530	1.0	+	0	ID=g17516.t1.CDS3;Parent=g17516.t1
HiC_scaffold_7	GeneMark.hmm3	intron	114488531	114489736	.	+	2	ID=g17516.t2.intron4;Parent=g17516.t2
HiC_scaffold_7	AUGUSTUS	intron	114488531	114489736	1.0	+	.	ID=g17516.t1.intron3;Parent=g17516.t1
HiC_scaffold_7	AUGUSTUS	exon	114489737	114489831	.	+	.	ID=g17516.t1.exon4;Parent=g17516.t1
HiC_scaffold_7	GeneMark.hmm3	CDS	114489737	114489831	.	+	1	ID=g17516.t2.CDS5;Parent=g17516.t2
HiC_scaffold_7	GeneMark.hmm3	exon	114489737	114489831	.	+	1	ID=g17516.t2.exon5;Parent=g17516.t2
HiC_scaffold_7	AUGUSTUS	CDS	114489737	114489831	1.0	+	1	ID=g17516.t1.CDS4;Parent=g17516.t1
HiC_scaffold_7	GeneMark.hmm3	intron	114489832	114490358	.	+	1	ID=g17516.t2.intron5;Parent=g17516.t2
HiC_scaffold_7	AUGUSTUS	intron	114489832	114490358	1.0	+	.	ID=g17516.t1.intron4;Parent=g17516.t1
HiC_scaffold_7	AUGUSTUS	exon	114490359	114490469	.	+	.	ID=g17516.t1.exon5;Parent=g17516.t1
HiC_scaffold_7	GeneMark.hmm3	CDS	114490359	114490469	.	+	2	ID=g17516.t2.CDS6;Parent=g17516.t2
HiC_scaffold_7	GeneMark.hmm3	exon	114490359	114490469	.	+	2	ID=g17516.t2.exon6;Parent=g17516.t2
HiC_scaffold_7	AUGUSTUS	CDS	114490359	114490469	1.0	+	2	ID=g17516.t1.CDS5;Parent=g17516.t1
HiC_scaffold_7	GeneMark.hmm3	intron	114490470	114490583	.	+	1	ID=g17516.t2.intron6;Parent=g17516.t2
HiC_scaffold_7	AUGUSTUS	intron	114490470	114490583	1.0	+	.	ID=g17516.t1.intron5;Parent=g17516.t1
HiC_scaffold_7	AUGUSTUS	exon	114490584	114490684	.	+	.	ID=g17516.t1.exon6;Parent=g17516.t1
HiC_scaffold_7	GeneMark.hmm3	CDS	114490584	114490684	.	+	2	ID=g17516.t2.CDS7;Parent=g17516.t2
HiC_scaffold_7	GeneMark.hmm3	exon	114490584	114490684	.	+	2	ID=g17516.t2.exon7;Parent=g17516.t2
HiC_scaffold_7	AUGUSTUS	CDS	114490584	114490684	1.0	+	2	ID=g17516.t1.CDS6;Parent=g17516.t1
HiC_scaffold_7	GeneMark.hmm3	intron	114490685	114491665	.	+	0	ID=g17516.t2.intron7;Parent=g17516.t2
HiC_scaffold_7	AUGUSTUS	intron	114490685	114491665	1.0	+	.	ID=g17516.t1.intron6;Parent=g17516.t1
HiC_scaffold_7	AUGUSTUS	exon	114491666	114491762	.	+	.	ID=g17516.t1.exon7;Parent=g17516.t1
HiC_scaffold_7	GeneMark.hmm3	CDS	114491666	114491762	.	+	0	ID=g17516.t2.CDS8;Parent=g17516.t2
HiC_scaffold_7	GeneMark.hmm3	exon	114491666	114491762	.	+	0	ID=g17516.t2.exon8;Parent=g17516.t2
HiC_scaffold_7	AUGUSTUS	CDS	114491666	114491762	1.0	+	0	ID=g17516.t1.CDS7;Parent=g17516.t1
HiC_scaffold_7	GeneMark.hmm3	intron	114491763	114492092	.	+	1	ID=g17516.t2.intron8;Parent=g17516.t2
HiC_scaffold_7	AUGUSTUS	intron	114491763	114492092	1.0	+	.	ID=g17516.t1.intron7;Parent=g17516.t1
HiC_scaffold_7	AUGUSTUS	exon	114492093	114492193	.	+	.	ID=g17516.t1.exon8;Parent=g17516.t1
HiC_scaffold_7	GeneMark.hmm3	CDS	114492093	114492193	.	+	2	ID=g17516.t2.CDS9;Parent=g17516.t2
HiC_scaffold_7	GeneMark.hmm3	exon	114492093	114492193	.	+	2	ID=g17516.t2.exon9;Parent=g17516.t2
HiC_scaffold_7	AUGUSTUS	CDS	114492093	114492193	1.0	+	2	ID=g17516.t1.CDS8;Parent=g17516.t1
HiC_scaffold_7	GeneMark.hmm3	intron	114492194	114493127	.	+	0	ID=g17516.t2.intron9;Parent=g17516.t2
HiC_scaffold_7	AUGUSTUS	intron	114492194	114493127	1.0	+	.	ID=g17516.t1.intron8;Parent=g17516.t1
HiC_scaffold_7	AUGUSTUS	exon	114493128	114493244	.	+	.	ID=g17516.t1.exon9;Parent=g17516.t1
HiC_scaffold_7	GeneMark.hmm3	CDS	114493128	114493244	.	+	0	ID=g17516.t2.CDS10;Parent=g17516.t2
HiC_scaffold_7	GeneMark.hmm3	exon	114493128	114493244	.	+	0	ID=g17516.t2.exon10;Parent=g17516.t2
HiC_scaffold_7	AUGUSTUS	CDS	114493128	114493244	1.0	+	0	ID=g17516.t1.CDS9;Parent=g17516.t1
HiC_scaffold_7	GeneMark.hmm3	intron	114493245	114493861	.	+	0	ID=g17516.t2.intron10;Parent=g17516.t2
HiC_scaffold_7	AUGUSTUS	intron	114493245	114493861	1.0	+	.	ID=g17516.t1.intron9;Parent=g17516.t1
HiC_scaffold_7	AUGUSTUS	exon	114493862	114493945	.	+	.	ID=g17516.t1.exon10;Parent=g17516.t1
HiC_scaffold_7	GeneMark.hmm3	CDS	114493862	114493945	.	+	0	ID=g17516.t2.CDS11;Parent=g17516.t2
HiC_scaffold_7	GeneMark.hmm3	exon	114493862	114493945	.	+	0	ID=g17516.t2.exon11;Parent=g17516.t2
HiC_scaffold_7	AUGUSTUS	CDS	114493862	114493945	1.0	+	0	ID=g17516.t1.CDS10;Parent=g17516.t1
HiC_scaffold_7	GeneMark.hmm3	intron	114493946	114494085	.	+	0	ID=g17516.t2.intron11;Parent=g17516.t2
HiC_scaffold_7	AUGUSTUS	intron	114493946	114494331	1.0	+	.	ID=g17516.t1.intron10;Parent=g17516.t1
HiC_scaffold_7	GeneMark.hmm3	CDS	114494086	114494208	.	+	0	ID=g17516.t2.CDS12;Parent=g17516.t2
HiC_scaffold_7	GeneMark.hmm3	exon	114494086	114494208	.	+	0	ID=g17516.t2.exon12;Parent=g17516.t2
HiC_scaffold_7	GeneMark.hmm3	intron	114494209	114494331	.	+	0	ID=g17516.t2.intron12;Parent=g17516.t2
HiC_scaffold_7	AUGUSTUS	exon	114494332	114494364	.	+	.	ID=g17516.t1.exon11;Parent=g17516.t1
HiC_scaffold_7	GeneMark.hmm3	CDS	114494332	114494364	.	+	0	ID=g17516.t2.CDS13;Parent=g17516.t2
HiC_scaffold_7	GeneMark.hmm3	exon	114494332	114494364	.	+	0	ID=g17516.t2.exon13;Parent=g17516.t2
HiC_scaffold_7	AUGUSTUS	CDS	114494332	114494364	1.0	+	0	ID=g17516.t1.CDS11;Parent=g17516.t1
HiC_scaffold_7	AUGUSTUS	stop_codon	114494362	114494364	.	+	0	ID=g17516.t1.stop1;Parent=g17516.t1
HiC_scaffold_7	GeneMark.hmm3	stop_codon	114494362	114494364	.	+	0	ID=g17516.t2.stop1;Parent=g17516.t2
HiC_scaffold_7	AUGUSTUS	start_codon	114527746	114527748	.	+	0	ID=g17517.t1.start1;Parent=g17517.t1
HiC_scaffold_7	AUGUSTUS	exon	114527746	114528895	.	+	.	ID=g17517.t1.exon1;Parent=g17517.t1
HiC_scaffold_7	AUGUSTUS	CDS	114527746	114528895	1.0	+	0	ID=g17517.t1.CDS1;Parent=g17517.t1
HiC_scaffold_7	AUGUSTUS	gene	114527746	114550972	.	+	.	ID=g17517
HiC_scaffold_7	AUGUSTUS	mRNA	114527746	114550972	1.0	+	.	ID=g17517.t1;Parent=g17517;em_target=9707.XP_004407874.1;em_score=1315.0;em_evalue=0.0;em_tcov=.;em_OGs=2CNHW@1|root,2QWET@2759|Eukaryota,39X5H@33154|Opisthokonta,3B9N5@33208|Metazoa,3CRQB@33213|Bilateria,488NB@7711|Chordata,494I7@7742|Vertebrata,3J9R4@40674|Mammalia,3EFER@33554|Carnivora;em_COG_cat=S;em_desc=Lysyl oxidase homolog 1;em_max_annot_lvl=33208|Metazoa;em_Preferred_name=LOXL1;em_KEGG_ko=ko:K14678;em_BRITE=ko00000,ko01000;em_PFAMs=Lysyl_oxidase;em_GOs=GO:0001669,GO:0003674,GO:0003824,GO:0005575,GO:0005576,GO:0005604,GO:0005622,GO:0005623,GO:0005737,GO:0006464,GO:0006807,GO:0008150,GO:0008152,GO:0009987,GO:0012505,GO:0016491,GO:0016638,GO:0016641,GO:0018277,GO:0019538,GO:0030141,GO:0031012,GO:0031410,GO:0031982,GO:0036211,GO:0043170,GO:0043226,GO:0043227,GO:0043229,GO:0043412,GO:0044237,GO:0044238,GO:0044260,GO:0044267,GO:0044421,GO:0044424,GO:0044444,GO:0044464,GO:0055114,GO:0062023,GO:0071704,GO:0097223,GO:0097708,GO:0099503,GO:1901564
HiC_scaffold_7	AUGUSTUS	intron	114528896	114542912	1.0	+	.	ID=g17517.t1.intron1;Parent=g17517.t1
HiC_scaffold_7	AUGUSTUS	exon	114542913	114543021	.	+	.	ID=g17517.t1.exon2;Parent=g17517.t1
HiC_scaffold_7	AUGUSTUS	CDS	114542913	114543021	1.0	+	2	ID=g17517.t1.CDS2;Parent=g17517.t1
HiC_scaffold_7	AUGUSTUS	intron	114543022	114545569	1.0	+	.	ID=g17517.t1.intron2;Parent=g17517.t1
HiC_scaffold_7	AUGUSTUS	exon	114545570	114545707	.	+	.	ID=g17517.t1.exon3;Parent=g17517.t1
HiC_scaffold_7	AUGUSTUS	CDS	114545570	114545707	1.0	+	1	ID=g17517.t1.CDS3;Parent=g17517.t1
HiC_scaffold_7	AUGUSTUS	intron	114545708	114546176	1.0	+	.	ID=g17517.t1.intron3;Parent=g17517.t1
HiC_scaffold_7	AUGUSTUS	exon	114546177	114546333	.	+	.	ID=g17517.t1.exon4;Parent=g17517.t1
HiC_scaffold_7	AUGUSTUS	CDS	114546177	114546333	1.0	+	1	ID=g17517.t1.CDS4;Parent=g17517.t1
HiC_scaffold_7	AUGUSTUS	intron	114546334	114546881	1.0	+	.	ID=g17517.t1.intron4;Parent=g17517.t1
HiC_scaffold_7	AUGUSTUS	exon	114546882	114546977	.	+	.	ID=g17517.t1.exon5;Parent=g17517.t1
HiC_scaffold_7	AUGUSTUS	CDS	114546882	114546977	1.0	+	0	ID=g17517.t1.CDS5;Parent=g17517.t1
HiC_scaffold_7	AUGUSTUS	intron	114546978	114548632	1.0	+	.	ID=g17517.t1.intron5;Parent=g17517.t1
HiC_scaffold_7	AUGUSTUS	exon	114548633	114548748	.	+	.	ID=g17517.t1.exon6;Parent=g17517.t1
HiC_scaffold_7	AUGUSTUS	CDS	114548633	114548748	1.0	+	0	ID=g17517.t1.CDS6;Parent=g17517.t1
HiC_scaffold_7	AUGUSTUS	intron	114548749	114550965	1.0	+	.	ID=g17517.t1.intron6;Parent=g17517.t1
HiC_scaffold_7	AUGUSTUS	exon	114550966	114550972	.	+	.	ID=g17517.t1.exon7;Parent=g17517.t1
HiC_scaffold_7	AUGUSTUS	CDS	114550966	114550972	1.0	+	1	ID=g17517.t1.CDS7;Parent=g17517.t1
HiC_scaffold_7	AUGUSTUS	stop_codon	114550970	114550972	.	+	0	ID=g17517.t1.stop1;Parent=g17517.t1
HiC_scaffold_7	AUGUSTUS	stop_codon	114568818	114568820	.	-	0	ID=g17518.t1.stop1;Parent=g17518.t1
HiC_scaffold_7	AUGUSTUS	stop_codon	114568818	114568820	.	-	0	ID=g17518.t2.stop1;Parent=g17518.t2
HiC_scaffold_7	AUGUSTUS	exon	114568818	114569011	.	-	.	ID=g17518.t1.exon1;Parent=g17518.t1
HiC_scaffold_7	AUGUSTUS	exon	114568818	114569011	.	-	.	ID=g17518.t2.exon1;Parent=g17518.t2
HiC_scaffold_7	AUGUSTUS	CDS	114568818	114569011	1.0	-	2	ID=g17518.t1.CDS1;Parent=g17518.t1
HiC_scaffold_7	AUGUSTUS	CDS	114568818	114569011	1.0	-	2	ID=g17518.t2.CDS1;Parent=g17518.t2
HiC_scaffold_7	AUGUSTUS	gene	114568818	114578132	.	-	.	ID=g17518
HiC_scaffold_7	AUGUSTUS	mRNA	114568818	114578132	1.0	-	.	ID=g17518.t1;Parent=g17518;em_target=9668.ENSMPUP00000017155;em_score=868.7;em_evalue=2e-264;em_tcov=.;em_OGs=COG0330@1|root,KOG4170@1|root,KOG2621@2759|Eukaryota,KOG4170@2759|Eukaryota,39R9A@33154|Opisthokonta,3B973@33208|Metazoa,3D364@33213|Bilateria,484AI@7711|Chordata,496D0@7742|Vertebrata,3JCUM@40674|Mammalia,3EJBK@33554|Carnivora;em_COG_cat=CI;em_desc=Stomatin (EPB72)-like 1;em_max_annot_lvl=33208|Metazoa;em_Preferred_name=STOML1;em_PFAMs=Band_7,SCP2;em_GOs=GO:0002028,GO:0003674,GO:0005575,GO:0005622,GO:0005623,GO:0005737,GO:0005886,GO:0007154,GO:0007165,GO:0007166,GO:0007167,GO:0007178,GO:0008104,GO:0008150,GO:0008200,GO:0009987,GO:0010033,GO:0010766,GO:0010959,GO:0016020,GO:0016247,GO:0016248,GO:0022898,GO:0023052,GO:0031410,GO:0031982,GO:0032409,GO:0032410,GO:0032412,GO:0032413,GO:0032879,GO:0033036,GO:0034097,GO:0034762,GO:0034763,GO:0034765,GO:0034766,GO:0042221,GO:0042493,GO:0043226,GO:0043227,GO:0043229,GO:0043269,GO:0043271,GO:0044092,GO:0044424,GO:0044444,GO:0044464,GO:0045184,GO:0048519,GO:0050789,GO:0050794,GO:0050896,GO:0051049,GO:0051051,GO:0051179,GO:0051234,GO:0051716,GO:0060395,GO:0065007,GO:0065009,GO:0070887,GO:0071310,GO:0071345,GO:0071944,GO:0097708,GO:0098772,GO:0099106,GO:1901585,GO:1901586,GO:1902305,GO:1902306,GO:1904062,GO:1904063,GO:1990823,GO:1990830,GO:2000649,GO:2000650,GO:2001257,GO:2001258
HiC_scaffold_7	AUGUSTUS	mRNA	114568818	114578132	1.0	-	.	ID=g17518.t2;Parent=g17518;em_target=9668.ENSMPUP00000017155;em_score=876.5;em_evalue=8.9e-267;em_tcov=.;em_OGs=COG0330@1|root,KOG4170@1|root,KOG2621@2759|Eukaryota,KOG4170@2759|Eukaryota,39R9A@33154|Opisthokonta,3B973@33208|Metazoa,3D364@33213|Bilateria,484AI@7711|Chordata,496D0@7742|Vertebrata,3JCUM@40674|Mammalia,3EJBK@33554|Carnivora;em_COG_cat=CI;em_desc=Stomatin (EPB72)-like 1;em_max_annot_lvl=33208|Metazoa;em_Preferred_name=STOML1;em_PFAMs=Band_7,SCP2;em_GOs=GO:0002028,GO:0003674,GO:0005575,GO:0005622,GO:0005623,GO:0005737,GO:0005886,GO:0007154,GO:0007165,GO:0007166,GO:0007167,GO:0007178,GO:0008104,GO:0008150,GO:0008200,GO:0009987,GO:0010033,GO:0010766,GO:0010959,GO:0016020,GO:0016247,GO:0016248,GO:0022898,GO:0023052,GO:0031410,GO:0031982,GO:0032409,GO:0032410,GO:0032412,GO:0032413,GO:0032879,GO:0033036,GO:0034097,GO:0034762,GO:0034763,GO:0034765,GO:0034766,GO:0042221,GO:0042493,GO:0043226,GO:0043227,GO:0043229,GO:0043269,GO:0043271,GO:0044092,GO:0044424,GO:0044444,GO:0044464,GO:0045184,GO:0048519,GO:0050789,GO:0050794,GO:0050896,GO:0051049,GO:0051051,GO:0051179,GO:0051234,GO:0051716,GO:0060395,GO:0065007,GO:0065009,GO:0070887,GO:0071310,GO:0071345,GO:0071944,GO:0097708,GO:0098772,GO:0099106,GO:1901585,GO:1901586,GO:1902305,GO:1902306,GO:1904062,GO:1904063,GO:1990823,GO:1990830,GO:2000649,GO:2000650,GO:2001257,GO:2001258
HiC_scaffold_7	AUGUSTUS	intron	114569012	114569529	1.0	-	.	ID=g17518.t1.intron1;Parent=g17518.t1
HiC_scaffold_7	AUGUSTUS	intron	114569012	114569529	1.0	-	.	ID=g17518.t2.intron1;Parent=g17518.t2
HiC_scaffold_7	AUGUSTUS	exon	114569530	114569739	.	-	.	ID=g17518.t1.exon2;Parent=g17518.t1
HiC_scaffold_7	AUGUSTUS	CDS	114569530	114569739	1.0	-	2	ID=g17518.t1.CDS2;Parent=g17518.t1
HiC_scaffold_7	AUGUSTUS	exon	114569530	114569742	.	-	.	ID=g17518.t2.exon2;Parent=g17518.t2
HiC_scaffold_7	AUGUSTUS	CDS	114569530	114569742	1.0	-	2	ID=g17518.t2.CDS2;Parent=g17518.t2
HiC_scaffold_7	AUGUSTUS	intron	114569740	114570149	1.0	-	.	ID=g17518.t1.intron2;Parent=g17518.t1
HiC_scaffold_7	AUGUSTUS	intron	114569743	114570149	1.0	-	.	ID=g17518.t2.intron2;Parent=g17518.t2
HiC_scaffold_7	AUGUSTUS	exon	114570150	114570345	.	-	.	ID=g17518.t1.exon3;Parent=g17518.t1
HiC_scaffold_7	AUGUSTUS	exon	114570150	114570345	.	-	.	ID=g17518.t2.exon3;Parent=g17518.t2
HiC_scaffold_7	AUGUSTUS	CDS	114570150	114570345	1.0	-	0	ID=g17518.t1.CDS3;Parent=g17518.t1
HiC_scaffold_7	AUGUSTUS	CDS	114570150	114570345	1.0	-	0	ID=g17518.t2.CDS3;Parent=g17518.t2
HiC_scaffold_7	AUGUSTUS	intron	114570346	114574455	1.0	-	.	ID=g17518.t1.intron3;Parent=g17518.t1
HiC_scaffold_7	AUGUSTUS	intron	114570346	114574455	1.0	-	.	ID=g17518.t2.intron3;Parent=g17518.t2
HiC_scaffold_7	AUGUSTUS	exon	114574456	114574659	.	-	.	ID=g17518.t1.exon4;Parent=g17518.t1
HiC_scaffold_7	AUGUSTUS	exon	114574456	114574659	.	-	.	ID=g17518.t2.exon4;Parent=g17518.t2
HiC_scaffold_7	AUGUSTUS	CDS	114574456	114574659	1.0	-	0	ID=g17518.t1.CDS4;Parent=g17518.t1
HiC_scaffold_7	AUGUSTUS	CDS	114574456	114574659	1.0	-	0	ID=g17518.t2.CDS4;Parent=g17518.t2
HiC_scaffold_7	AUGUSTUS	intron	114574660	114574967	1.0	-	.	ID=g17518.t1.intron4;Parent=g17518.t1
HiC_scaffold_7	AUGUSTUS	intron	114574660	114574967	1.0	-	.	ID=g17518.t2.intron4;Parent=g17518.t2
HiC_scaffold_7	AUGUSTUS	exon	114574968	114575117	.	-	.	ID=g17518.t1.exon5;Parent=g17518.t1
HiC_scaffold_7	AUGUSTUS	exon	114574968	114575117	.	-	.	ID=g17518.t2.exon5;Parent=g17518.t2
HiC_scaffold_7	AUGUSTUS	CDS	114574968	114575117	1.0	-	0	ID=g17518.t1.CDS5;Parent=g17518.t1
HiC_scaffold_7	AUGUSTUS	CDS	114574968	114575117	1.0	-	0	ID=g17518.t2.CDS5;Parent=g17518.t2
HiC_scaffold_7	AUGUSTUS	intron	114575118	114576254	1.0	-	.	ID=g17518.t1.intron5;Parent=g17518.t1
HiC_scaffold_7	AUGUSTUS	intron	114575118	114576254	1.0	-	.	ID=g17518.t2.intron5;Parent=g17518.t2
HiC_scaffold_7	AUGUSTUS	exon	114576255	114576361	.	-	.	ID=g17518.t1.exon6;Parent=g17518.t1
HiC_scaffold_7	AUGUSTUS	exon	114576255	114576361	.	-	.	ID=g17518.t2.exon6;Parent=g17518.t2
HiC_scaffold_7	AUGUSTUS	CDS	114576255	114576361	1.0	-	2	ID=g17518.t1.CDS6;Parent=g17518.t1
HiC_scaffold_7	AUGUSTUS	CDS	114576255	114576361	1.0	-	2	ID=g17518.t2.CDS6;Parent=g17518.t2
HiC_scaffold_7	AUGUSTUS	intron	114576362	114577999	1.0	-	.	ID=g17518.t1.intron6;Parent=g17518.t1
HiC_scaffold_7	AUGUSTUS	intron	114576362	114577999	1.0	-	.	ID=g17518.t2.intron6;Parent=g17518.t2
HiC_scaffold_7	AUGUSTUS	exon	114578000	114578132	.	-	.	ID=g17518.t1.exon7;Parent=g17518.t1
HiC_scaffold_7	AUGUSTUS	exon	114578000	114578132	.	-	.	ID=g17518.t2.exon7;Parent=g17518.t2
HiC_scaffold_7	AUGUSTUS	CDS	114578000	114578132	1.0	-	0	ID=g17518.t1.CDS7;Parent=g17518.t1
HiC_scaffold_7	AUGUSTUS	CDS	114578000	114578132	1.0	-	0	ID=g17518.t2.CDS7;Parent=g17518.t2
HiC_scaffold_7	AUGUSTUS	start_codon	114578130	114578132	.	-	0	ID=g17518.t1.start1;Parent=g17518.t1
HiC_scaffold_7	AUGUSTUS	start_codon	114578130	114578132	.	-	0	ID=g17518.t2.start1;Parent=g17518.t2
HiC_scaffold_7	AUGUSTUS	start_codon	114580220	114580222	.	+	0	ID=g17519.t1.start1;Parent=g17519.t1
HiC_scaffold_7	AUGUSTUS	exon	114580220	114580348	.	+	.	ID=g17519.t1.exon1;Parent=g17519.t1
HiC_scaffold_7	AUGUSTUS	CDS	114580220	114580348	1.0	+	0	ID=g17519.t1.CDS1;Parent=g17519.t1
HiC_scaffold_7	AUGUSTUS	gene	114580220	114619344	.	+	.	ID=g17519
HiC_scaffold_7	AUGUSTUS	mRNA	114580220	114619344	1.0	+	.	ID=g17519.t1;Parent=g17519;em_target=9668.ENSMPUP00000017158;em_score=1793.3;em_evalue=0.0;em_tcov=.;em_OGs=KOG2177@1|root,KOG2177@2759|Eukaryota,39P7B@33154|Opisthokonta,3BJJS@33208|Metazoa,3D0T3@33213|Bilateria,48132@7711|Chordata,4971A@7742|Vertebrata,3JEZB@40674|Mammalia,3EMGN@33554|Carnivora;em_COG_cat=O;em_desc=Promyelocytic leukemia;em_max_annot_lvl=33208|Metazoa;em_Preferred_name=PML;em_KEGG_ko=ko:K10054;em_KEGG_Pathway=ko04120,ko04144,ko05164,ko05168,ko05200,ko05202,ko05221,map04120,map04144,map05164,map05168,map05200,map05202,map05221;em_BRITE=ko00000,ko00001,ko04121;em_PFAMs=DUF3583,zf-B_box,zf-C3HC4_3;em_GOs=GO:0000075,GO:0000077,GO:0000228,GO:0000278,GO:0000781,GO:0000784,GO:0001558,GO:0001666,GO:0001667,GO:0001763,GO:0001817,GO:0001818,GO:0001932,GO:0002009,GO:0002230,GO:0002376,GO:0002520,GO:0002682,GO:0002697,GO:0002791,GO:0002792,GO:0002831,GO:0003674,GO:0003712,GO:0003713,GO:0005488,GO:0005515,GO:0005575,GO:0005622,GO:0005623,GO:0005634,GO:0005635,GO:0005654,GO:0005694,GO:0005730,GO:0005737,GO:0005768,GO:0005769,GO:0005783,GO:0005789,GO:0005829,GO:0006282,GO:0006355,GO:0006357,GO:0006417,GO:0006464,GO:0006468,GO:0006508,GO:0006511,GO:0006605,GO:0006606,GO:0006793,GO:0006796,GO:0006807,GO:0006810,GO:0006873,GO:0006874,GO:0006875,GO:0006886,GO:0006913,GO:0006915,GO:0006919,GO:0006928,GO:0006950,GO:0006952,GO:0006955,GO:0006974,GO:0006977,GO:0006979,GO:0006996,GO:0006997,GO:0007049,GO:0007050,GO:0007093,GO:0007154,GO:0007165,GO:0007166,GO:0007167,GO:0007178,GO:0007179,GO:0007182,GO:0007275,GO:0007346,GO:0007568,GO:0007569,GO:0007623,GO:0008104,GO:0008150,GO:0008152,GO:0008219,GO:0008270,GO:0008284,GO:0008285,GO:0008630,GO:0008631,GO:0009056,GO:0009057,GO:0009314,GO:0009411,GO:0009416,GO:0009605,GO:0009628,GO:0009648,GO:0009649,GO:0009653,GO:0009719,GO:0009887,GO:0009888,GO:0009889,GO:0009890,GO:0009891,GO:0009892,GO:0009893,GO:0009894,GO:0009895,GO:0009966,GO:0009967,GO:0009987,GO:0010008,GO:0010033,GO:0010212,GO:0010332,GO:0010468,GO:0010498,GO:0010522,GO:0010556,GO:0010557,GO:0010558,GO:0010564,GO:0010604,GO:0010605,GO:0010608,GO:0010628,GO:0010629,GO:0010638,GO:0010639,GO:0010646,GO:0010647,GO:0010761,GO:0010941,GO:0010942,GO:0010948,GO:0010950,GO:0010952,GO:0010959,GO:0012501,GO:0012505,GO:0015031,GO:0015833,GO:0016020,GO:0016043,GO:0016310,GO:0016363,GO:0016477,GO:0016525,GO:0016604,GO:0016605,GO:0017038,GO:0017148,GO:0019219,GO:0019220,GO:0019221,GO:0019222,GO:0019538,GO:0019725,GO:0019898,GO:0019899,GO:0019941,GO:0022402,GO:0022603,GO:0022607,GO:0022612,GO:0023051,GO:0023052,GO:0023056,GO:0030003,GO:0030097,GO:0030099,GO:0030154,GO:0030155,GO:0030162,GO:0030163,GO:0030308,GO:0030330,GO:0030522,GO:0030575,GO:0030578,GO:0030879,GO:0031056,GO:0031058,GO:0031063,GO:0031065,GO:0031090,GO:0031312,GO:0031323,GO:0031324,GO:0031325,GO:0031326,GO:0031327,GO:0031328,GO:0031329,GO:0031330,GO:0031347,GO:0031399,GO:0031401,GO:0031410,GO:0031570,GO:0031571,GO:0031625,GO:0031647,GO:0031901,GO:0031965,GO:0031967,GO:0031974,GO:0031975,GO:0031981,GO:0031982,GO:0031984,GO:0032055,GO:0032101,GO:0032182,GO:0032183,GO:0032204,GO:0032205,GO:0032206,GO:0032210,GO:0032211,GO:0032268,GO:0032269,GO:0032270,GO:0032469,GO:0032501,GO:0032502,GO:0032507,GO:0032651,GO:0032652,GO:0032691,GO:0032692,GO:0032879,GO:0032880,GO:0032922,GO:0032938,GO:0033036,GO:0033043,GO:0033044,GO:0033365,GO:0033554,GO:0034097,GO:0034103,GO:0034105,GO:0034248,GO:0034249,GO:0034341,GO:0034399,GO:0034504,GO:0034599,GO:0034613,GO:0034976,GO:0035239,GO:0035295,GO:0035556,GO:0036211,GO:0036293,GO:0036473,GO:0040008,GO:0040011,GO:0040012,GO:0040013,GO:0042127,GO:0042175,GO:0042176,GO:0042177,GO:0042221,GO:0042325,GO:0042406,GO:0042592,GO:0042752,GO:0042770,GO:0042771,GO:0042802,GO:0042803,GO:0042886,GO:0042981,GO:0043065,GO:0043067,GO:0043068,GO:0043085,GO:0043086,GO:0043153,GO:0043161,GO:0043167,GO:0043169,GO:0043170,GO:0043226,GO:0043227,GO:0043228,GO:0043229,GO:0043231,GO:0043232,GO:0043233,GO:0043269,GO:0043280,GO:0043281,GO:0043412,GO:0043555,GO:0043556,GO:0043632,GO:0043900,GO:0043901,GO:0043903,GO:0043933,GO:0044085,GO:0044092,GO:0044093,GO:0044237,GO:0044238,GO:0044248,GO:0044257,GO:0044260,GO:0044265,GO:0044267,GO:0044389,GO:0044422,GO:0044424,GO:0044425,GO:0044427,GO:0044428,GO:0044432,GO:0044433,GO:0044440,GO:0044444,GO:0044446,GO:0044451,GO:0044454,GO:0044464,GO:0044773,GO:0044774,GO:0044783,GO:0044819,GO:0045087,GO:0045165,GO:0045184,GO:0045185,GO:0045343,GO:0045345,GO:0045765,GO:0045786,GO:0045787,GO:0045861,GO:0045862,GO:0045892,GO:0045893,GO:0045926,GO:0045930,GO:0045934,GO:0045935,GO:0045944,GO:0046332,GO:0046872,GO:0046907,GO:0046914,GO:0046982,GO:0046983,GO:0048145,GO:0048146,GO:0048384,GO:0048511,GO:0048513,GO:0048518,GO:0048519,GO:0048522,GO:0048523,GO:0048525,GO:0048534,GO:0048583,GO:0048584,GO:0048729,GO:0048731,GO:0048732,GO:0048754,GO:0048856,GO:0048869,GO:0048870,GO:0048878,GO:0050688,GO:0050691,GO:0050704,GO:0050706,GO:0050707,GO:0050708,GO:0050709,GO:0050710,GO:0050711,GO:0050713,GO:0050789,GO:0050790,GO:0050792,GO:0050793,GO:0050794,GO:0050801,GO:0050821,GO:0050896,GO:0050897,GO:0051046,GO:0051048,GO:0051049,GO:0051051,GO:0051052,GO:0051053,GO:0051054,GO:0051093,GO:0051094,GO:0051128,GO:0051129,GO:0051130,GO:0051169,GO:0051170,GO:0051171,GO:0051172,GO:0051173,GO:0051174,GO:0051179,GO:0051223,GO:0051224,GO:0051234,GO:0051235,GO:0051239,GO:0051240,GO:0051241,GO:0051246,GO:0051247,GO:0051248,GO:0051252,GO:0051253,GO:0051254,GO:0051336,GO:0051338,GO:0051345,GO:0051348,GO:0051457,GO:0051603,GO:0051641,GO:0051649,GO:0051651,GO:0051674,GO:0051716,GO:0051726,GO:0051924,GO:0051972,GO:0051974,GO:0052547,GO:0052548,GO:0055065,GO:0055074,GO:0055080,GO:0055082,GO:0060058,GO:0060255,GO:0060333,GO:0060341,GO:0060429,GO:0060443,GO:0060444,GO:0060562,GO:0060603,GO:0061138,GO:0061180,GO:0065003,GO:0065007,GO:0065008,GO:0065009,GO:0070013,GO:0070059,GO:0070201,GO:0070482,GO:0070670,GO:0070727,GO:0070848,GO:0070887,GO:0071156,GO:0071158,GO:0071310,GO:0071345,GO:0071346,GO:0071353,GO:0071363,GO:0071495,GO:0071559,GO:0071560,GO:0071702,GO:0071704,GO:0071705,GO:0071840,GO:0072331,GO:0072332,GO:0072395,GO:0072401,GO:0072413,GO:0072422,GO:0072431,GO:0072503,GO:0072507,GO:0072594,GO:0072595,GO:0080090,GO:0080134,GO:0080135,GO:0090068,GO:0090087,GO:0090311,GO:0090312,GO:0090398,GO:0097190,GO:0097191,GO:0097193,GO:0097708,GO:0098588,GO:0098687,GO:0098771,GO:0098805,GO:0098827,GO:0140110,GO:1901342,GO:1901343,GO:1901564,GO:1901565,GO:1901575,GO:1901796,GO:1901987,GO:1901988,GO:1901990,GO:1901991,GO:1902186,GO:1902187,GO:1902275,GO:1902337,GO:1902339,GO:1902400,GO:1902402,GO:1902403,GO:1902531,GO:1902679,GO:1902680,GO:1902806,GO:1902807,GO:1903047,GO:1903050,GO:1903051,GO:1903362,GO:1903363,GO:1903506,GO:1903507,GO:1903508,GO:1903519,GO:1903521,GO:1903530,GO:1903531,GO:1903827,GO:1903829,GO:1903900,GO:1903901,GO:1904356,GO:1904357,GO:1904747,GO:1904748,GO:1904814,GO:1904816,GO:1904950,GO:1905269,GO:1990823,GO:1990830,GO:2000026,GO:2000027,GO:2000045,GO:2000058,GO:2000059,GO:2000112,GO:2000113,GO:2000116,GO:2000134,GO:2000181,GO:2000278,GO:2000279,GO:2000779,GO:2001020,GO:2001056,GO:2001141,GO:2001233,GO:2001235,GO:2001236,GO:2001238,GO:2001251,GO:2001252
HiC_scaffold_7	AUGUSTUS	intron	114580349	114582330	1.0	+	.	ID=g17519.t1.intron1;Parent=g17519.t1
HiC_scaffold_7	AUGUSTUS	exon	114582331	114582797	.	+	.	ID=g17519.t1.exon2;Parent=g17519.t1
HiC_scaffold_7	AUGUSTUS	CDS	114582331	114582797	1.0	+	0	ID=g17519.t1.CDS2;Parent=g17519.t1
HiC_scaffold_7	AUGUSTUS	intron	114582798	114600197	1.0	+	.	ID=g17519.t1.intron2;Parent=g17519.t1
HiC_scaffold_7	AUGUSTUS	exon	114600198	114600778	.	+	.	ID=g17519.t1.exon3;Parent=g17519.t1
HiC_scaffold_7	AUGUSTUS	CDS	114600198	114600778	1.0	+	1	ID=g17519.t1.CDS3;Parent=g17519.t1
HiC_scaffold_7	AUGUSTUS	intron	114600779	114602305	1.0	+	.	ID=g17519.t1.intron3;Parent=g17519.t1
HiC_scaffold_7	AUGUSTUS	exon	114602306	114602376	.	+	.	ID=g17519.t1.exon4;Parent=g17519.t1
HiC_scaffold_7	AUGUSTUS	CDS	114602306	114602376	1.0	+	2	ID=g17519.t1.CDS4;Parent=g17519.t1
HiC_scaffold_7	AUGUSTUS	intron	114602377	114607541	1.0	+	.	ID=g17519.t1.intron4;Parent=g17519.t1
HiC_scaffold_7	AUGUSTUS	exon	114607542	114607676	.	+	.	ID=g17519.t1.exon5;Parent=g17519.t1
HiC_scaffold_7	AUGUSTUS	CDS	114607542	114607676	1.0	+	0	ID=g17519.t1.CDS5;Parent=g17519.t1
HiC_scaffold_7	AUGUSTUS	intron	114607677	114608070	1.0	+	.	ID=g17519.t1.intron5;Parent=g17519.t1
HiC_scaffold_7	AUGUSTUS	exon	114608071	114608329	.	+	.	ID=g17519.t1.exon6;Parent=g17519.t1
HiC_scaffold_7	AUGUSTUS	CDS	114608071	114608329	1.0	+	0	ID=g17519.t1.CDS6;Parent=g17519.t1
HiC_scaffold_7	AUGUSTUS	intron	114608330	114609419	1.0	+	.	ID=g17519.t1.intron6;Parent=g17519.t1
HiC_scaffold_7	AUGUSTUS	exon	114609420	114609472	.	+	.	ID=g17519.t1.exon7;Parent=g17519.t1
HiC_scaffold_7	AUGUSTUS	CDS	114609420	114609472	1.0	+	2	ID=g17519.t1.CDS7;Parent=g17519.t1
HiC_scaffold_7	AUGUSTUS	intron	114609473	114617326	1.0	+	.	ID=g17519.t1.intron7;Parent=g17519.t1
HiC_scaffold_7	AUGUSTUS	exon	114617327	114617477	.	+	.	ID=g17519.t1.exon8;Parent=g17519.t1
HiC_scaffold_7	AUGUSTUS	CDS	114617327	114617477	1.0	+	0	ID=g17519.t1.CDS8;Parent=g17519.t1
HiC_scaffold_7	AUGUSTUS	intron	114617478	114618556	1.0	+	.	ID=g17519.t1.intron8;Parent=g17519.t1
HiC_scaffold_7	AUGUSTUS	exon	114618557	114619344	.	+	.	ID=g17519.t1.exon9;Parent=g17519.t1
HiC_scaffold_7	AUGUSTUS	CDS	114618557	114619344	1.0	+	2	ID=g17519.t1.CDS9;Parent=g17519.t1
HiC_scaffold_7	AUGUSTUS	stop_codon	114619342	114619344	.	+	0	ID=g17519.t1.stop1;Parent=g17519.t1
HiC_scaffold_7	gmst	start_codon	114636687	114636689	141.977012	+	0	ID=g17520.t1.start1;Parent=g17520.t1
HiC_scaffold_7	gmst	gene	114636687	114638933	.	+	.	ID=g17520
HiC_scaffold_7	gmst	mRNA	114636687	114638933	.	+	.	ID=g17520.t1;Parent=g17520;em_target=9668.ENSMPUP00000020010;em_score=1659.1;em_evalue=0.0;em_tcov=.;em_OGs=COG4886@1|root,KOG0619@2759|Eukaryota,38HBP@33154|Opisthokonta,3B967@33208|Metazoa,3D0E6@33213|Bilateria,48C83@7711|Chordata,492SI@7742|Vertebrata,3JC4V@40674|Mammalia,3ENFP@33554|Carnivora;em_COG_cat=T;em_desc=Immunoglobulin superfamily containing leucine-rich repeat;em_max_annot_lvl=33208|Metazoa;em_Preferred_name=ISLR2;em_PFAMs=I-set,LRR_8;em_GOs=GO:0001558,GO:0005575,GO:0005623,GO:0007275,GO:0007399,GO:0008150,GO:0008361,GO:0009986,GO:0009987,GO:0010720,GO:0010769,GO:0010770,GO:0010975,GO:0010976,GO:0016043,GO:0022008,GO:0022603,GO:0022604,GO:0030154,GO:0030307,GO:0030516,GO:0031344,GO:0031346,GO:0032501,GO:0032502,GO:0032535,GO:0040008,GO:0044464,GO:0045595,GO:0045597,GO:0045664,GO:0045666,GO:0045773,GO:0045927,GO:0048518,GO:0048522,GO:0048638,GO:0048639,GO:0048699,GO:0048731,GO:0048856,GO:0048869,GO:0050767,GO:0050769,GO:0050770,GO:0050772,GO:0050789,GO:0050793,GO:0050794,GO:0051094,GO:0051128,GO:0051130,GO:0051239,GO:0051240,GO:0051960,GO:0051962,GO:0060284,GO:0061387,GO:0065007,GO:0065008,GO:0071840,GO:0090066,GO:0120035,GO:2000026
HiC_scaffold_7	gmst	CDS	114636687	114638933	141.977012	+	0	ID=g17520.t1.CDS1;Parent=g17520.t1
HiC_scaffold_7	gmst	exon	114636687	114638933	141.977012	+	0	ID=g17520.t1.exon1;Parent=g17520.t1
HiC_scaffold_7	gmst	stop_codon	114638931	114638933	141.977012	+	0	ID=g17520.t1.stop1;Parent=g17520.t1
HiC_scaffold_7	gmst	start_codon	114672489	114672491	167.160089	+	0	ID=g17521.t1.start1;Parent=g17521.t1
HiC_scaffold_7	gmst	CDS	114672489	114672498	167.160089	+	0	ID=g17521.t1.CDS1;Parent=g17521.t1
HiC_scaffold_7	gmst	exon	114672489	114672498	167.160089	+	0	ID=g17521.t1.exon1;Parent=g17521.t1
HiC_scaffold_7	gmst	gene	114672489	114673992	.	+	.	ID=g17521
HiC_scaffold_7	gmst	mRNA	114672489	114673992	.	+	.	ID=g17521.t1;Parent=g17521;em_target=9668.ENSMPUP00000020011;em_score=959.0;em_evalue=9.6e-292;em_tcov=.;em_OGs=COG4886@1|root,KOG0619@2759|Eukaryota,39YXG@33154|Opisthokonta,3B96S@33208|Metazoa,3D2NW@33213|Bilateria,484DQ@7711|Chordata,4942X@7742|Vertebrata,3JCS5@40674|Mammalia,3EI7C@33554|Carnivora;em_COG_cat=T;em_desc=Immunoglobulin superfamily containing leucine-rich repeat;em_max_annot_lvl=33208|Metazoa;em_Preferred_name=ISLR;em_PFAMs=I-set,LRR_8;em_GOs=GO:0002576,GO:0005575,GO:0005576,GO:0005622,GO:0005623,GO:0005737,GO:0006810,GO:0006887,GO:0007155,GO:0008150,GO:0009987,GO:0012505,GO:0016192,GO:0022610,GO:0030141,GO:0031091,GO:0031093,GO:0031410,GO:0031974,GO:0031982,GO:0031983,GO:0032940,GO:0034774,GO:0043226,GO:0043227,GO:0043229,GO:0043233,GO:0044422,GO:0044424,GO:0044433,GO:0044444,GO:0044446,GO:0044464,GO:0045055,GO:0046903,GO:0051179,GO:0051234,GO:0060205,GO:0070013,GO:0097708,GO:0099503
HiC_scaffold_7	gmst	intron	114672499	114672697	167.160089	+	0	ID=g17521.t1.intron1;Parent=g17521.t1
HiC_scaffold_7	gmst	CDS	114672698	114673992	167.160089	+	2	ID=g17521.t1.CDS2;Parent=g17521.t1
HiC_scaffold_7	gmst	exon	114672698	114673992	167.160089	+	2	ID=g17521.t1.exon2;Parent=g17521.t1
HiC_scaffold_7	AUGUSTUS	start_codon	114672706	114672708	.	+	0	ID=g17522.t1.start1;Parent=g17522.t1
HiC_scaffold_7	AUGUSTUS	gene	114672706	114673992	.	+	.	ID=g17522
HiC_scaffold_7	AUGUSTUS	exon	114672706	114673992	.	+	.	ID=g17522.t1.exon1;Parent=g17522.t1
HiC_scaffold_7	AUGUSTUS	mRNA	114672706	114673992	1.0	+	.	ID=g17522.t1;Parent=g17522;em_target=9668.ENSMPUP00000020011;em_score=959.0;em_evalue=8.7e-292;em_tcov=.;em_OGs=COG4886@1|root,KOG0619@2759|Eukaryota,39YXG@33154|Opisthokonta,3B96S@33208|Metazoa,3D2NW@33213|Bilateria,484DQ@7711|Chordata,4942X@7742|Vertebrata,3JCS5@40674|Mammalia,3EI7C@33554|Carnivora;em_COG_cat=T;em_desc=Immunoglobulin superfamily containing leucine-rich repeat;em_max_annot_lvl=33208|Metazoa;em_Preferred_name=ISLR;em_PFAMs=I-set,LRR_8;em_GOs=GO:0002576,GO:0005575,GO:0005576,GO:0005622,GO:0005623,GO:0005737,GO:0006810,GO:0006887,GO:0007155,GO:0008150,GO:0009987,GO:0012505,GO:0016192,GO:0022610,GO:0030141,GO:0031091,GO:0031093,GO:0031410,GO:0031974,GO:0031982,GO:0031983,GO:0032940,GO:0034774,GO:0043226,GO:0043227,GO:0043229,GO:0043233,GO:0044422,GO:0044424,GO:0044433,GO:0044444,GO:0044446,GO:0044464,GO:0045055,GO:0046903,GO:0051179,GO:0051234,GO:0060205,GO:0070013,GO:0097708,GO:0099503
HiC_scaffold_7	AUGUSTUS	CDS	114672706	114673992	1.0	+	0	ID=g17522.t1.CDS1;Parent=g17522.t1
HiC_scaffold_7	AUGUSTUS	stop_codon	114673990	114673992	.	+	0	ID=g17522.t1.stop1;Parent=g17522.t1
HiC_scaffold_7	gmst	stop_codon	114673990	114673992	167.160089	+	0	ID=g17521.t1.stop1;Parent=g17521.t1
HiC_scaffold_7	AUGUSTUS	stop_codon	114677897	114677899	.	-	0	ID=g17523.t1.stop1;Parent=g17523.t1
HiC_scaffold_7	gmst	stop_codon	114677897	114677899	198.099724	-	0	ID=g17523.t2.stop1;Parent=g17523.t2
HiC_scaffold_7	AUGUSTUS	exon	114677897	114678045	.	-	.	ID=g17523.t1.exon1;Parent=g17523.t1
HiC_scaffold_7	AUGUSTUS	CDS	114677897	114678045	1.0	-	2	ID=g17523.t1.CDS1;Parent=g17523.t1
HiC_scaffold_7	gmst	CDS	114677897	114678045	198.099724	-	2	ID=g17523.t2.CDS1;Parent=g17523.t2
HiC_scaffold_7	gmst	exon	114677897	114678045	198.099724	-	2	ID=g17523.t2.exon1;Parent=g17523.t2
HiC_scaffold_7	AUGUSTUS	mRNA	114677897	114697546	1.0	-	.	ID=g17523.t1;Parent=g17523;em_target=9668.ENSMPUP00000017161;em_score=1482.6;em_evalue=0.0;em_tcov=.;em_OGs=2CMST@1|root,2QRSS@2759|Eukaryota,38HY0@33154|Opisthokonta,3BJE4@33208|Metazoa,3CR4R@33213|Bilateria,48757@7711|Chordata,490KM@7742|Vertebrata,3J1R6@40674|Mammalia,3EII4@33554|Carnivora;em_COG_cat=S;em_desc=Stimulated by retinoic acid 6;em_max_annot_lvl=33208|Metazoa;em_Preferred_name=STRA6;em_PFAMs=RBP_receptor;em_GOs=GO:0000003,GO:0001101,GO:0001523,GO:0001568,GO:0001654,GO:0001655,GO:0001822,GO:0001944,GO:0003006,GO:0003008,GO:0003170,GO:0003177,GO:0003179,GO:0003184,GO:0003205,GO:0003231,GO:0003279,GO:0003281,GO:0003674,GO:0005215,GO:0005319,GO:0005575,GO:0005623,GO:0005886,GO:0005887,GO:0006629,GO:0006720,GO:0006721,GO:0006810,GO:0006869,GO:0007275,GO:0007423,GO:0007507,GO:0007517,GO:0007548,GO:0007610,GO:0007611,GO:0007612,GO:0007631,GO:0007638,GO:0008150,GO:0008152,GO:0009605,GO:0009612,GO:0009628,GO:0009653,GO:0009790,GO:0009887,GO:0009888,GO:0009966,GO:0009967,GO:0009987,GO:0010033,GO:0010171,GO:0010646,GO:0010647,GO:0010876,GO:0010996,GO:0015318,GO:0015665,GO:0015850,GO:0016020,GO:0016021,GO:0016101,GO:0022414,GO:0022857,GO:0023051,GO:0023056,GO:0030323,GO:0030324,GO:0030325,GO:0030540,GO:0031076,GO:0031223,GO:0031224,GO:0031226,GO:0032501,GO:0032502,GO:0032526,GO:0032991,GO:0033036,GO:0033993,GO:0034632,GO:0034633,GO:0035239,GO:0035270,GO:0035295,GO:0035461,GO:0040007,GO:0042221,GO:0042297,GO:0043010,GO:0043583,GO:0043584,GO:0043585,GO:0044237,GO:0044238,GO:0044255,GO:0044425,GO:0044459,GO:0044464,GO:0046425,GO:0046427,GO:0046660,GO:0046864,GO:0046865,GO:0048048,GO:0048286,GO:0048513,GO:0048514,GO:0048518,GO:0048520,GO:0048522,GO:0048546,GO:0048562,GO:0048565,GO:0048566,GO:0048568,GO:0048583,GO:0048584,GO:0048589,GO:0048592,GO:0048593,GO:0048596,GO:0048598,GO:0048608,GO:0048646,GO:0048731,GO:0048732,GO:0048745,GO:0048806,GO:0048844,GO:0048856,GO:0050789,GO:0050794,GO:0050795,GO:0050877,GO:0050890,GO:0050896,GO:0050905,GO:0051179,GO:0051180,GO:0051234,GO:0055085,GO:0055123,GO:0060065,GO:0060322,GO:0060323,GO:0060324,GO:0060325,GO:0060426,GO:0060428,GO:0060429,GO:0060430,GO:0060537,GO:0060538,GO:0060539,GO:0060541,GO:0060840,GO:0060900,GO:0061029,GO:0061038,GO:0061061,GO:0061143,GO:0061156,GO:0061205,GO:0061458,GO:0065007,GO:0071702,GO:0071704,GO:0071944,GO:0072001,GO:0072358,GO:0072359,GO:0090482,GO:0090596,GO:0097070,GO:0098596,GO:0098597,GO:0098598,GO:1901618,GO:1901700,GO:1902531,GO:1902533,GO:1904892,GO:1904894,GO:1905314
HiC_scaffold_7	AUGUSTUS	gene	114677897	114707153	.	-	.	ID=g17523
HiC_scaffold_7	gmst	mRNA	114677897	114707153	.	-	.	ID=g17523.t2;Parent=g17523;em_target=9668.ENSMPUP00000017161;em_score=1482.3;em_evalue=0.0;em_tcov=.;em_OGs=2CMST@1|root,2QRSS@2759|Eukaryota,38HY0@33154|Opisthokonta,3BJE4@33208|Metazoa,3CR4R@33213|Bilateria,48757@7711|Chordata,490KM@7742|Vertebrata,3J1R6@40674|Mammalia,3EII4@33554|Carnivora;em_COG_cat=S;em_desc=Stimulated by retinoic acid 6;em_max_annot_lvl=33208|Metazoa;em_Preferred_name=STRA6;em_PFAMs=RBP_receptor;em_GOs=GO:0000003,GO:0001101,GO:0001523,GO:0001568,GO:0001654,GO:0001655,GO:0001822,GO:0001944,GO:0003006,GO:0003008,GO:0003170,GO:0003177,GO:0003179,GO:0003184,GO:0003205,GO:0003231,GO:0003279,GO:0003281,GO:0003674,GO:0005215,GO:0005319,GO:0005575,GO:0005623,GO:0005886,GO:0005887,GO:0006629,GO:0006720,GO:0006721,GO:0006810,GO:0006869,GO:0007275,GO:0007423,GO:0007507,GO:0007517,GO:0007548,GO:0007610,GO:0007611,GO:0007612,GO:0007631,GO:0007638,GO:0008150,GO:0008152,GO:0009605,GO:0009612,GO:0009628,GO:0009653,GO:0009790,GO:0009887,GO:0009888,GO:0009966,GO:0009967,GO:0009987,GO:0010033,GO:0010171,GO:0010646,GO:0010647,GO:0010876,GO:0010996,GO:0015318,GO:0015665,GO:0015850,GO:0016020,GO:0016021,GO:0016101,GO:0022414,GO:0022857,GO:0023051,GO:0023056,GO:0030323,GO:0030324,GO:0030325,GO:0030540,GO:0031076,GO:0031223,GO:0031224,GO:0031226,GO:0032501,GO:0032502,GO:0032526,GO:0032991,GO:0033036,GO:0033993,GO:0034632,GO:0034633,GO:0035239,GO:0035270,GO:0035295,GO:0035461,GO:0040007,GO:0042221,GO:0042297,GO:0043010,GO:0043583,GO:0043584,GO:0043585,GO:0044237,GO:0044238,GO:0044255,GO:0044425,GO:0044459,GO:0044464,GO:0046425,GO:0046427,GO:0046660,GO:0046864,GO:0046865,GO:0048048,GO:0048286,GO:0048513,GO:0048514,GO:0048518,GO:0048520,GO:0048522,GO:0048546,GO:0048562,GO:0048565,GO:0048566,GO:0048568,GO:0048583,GO:0048584,GO:0048589,GO:0048592,GO:0048593,GO:0048596,GO:0048598,GO:0048608,GO:0048646,GO:0048731,GO:0048732,GO:0048745,GO:0048806,GO:0048844,GO:0048856,GO:0050789,GO:0050794,GO:0050795,GO:0050877,GO:0050890,GO:0050896,GO:0050905,GO:0051179,GO:0051180,GO:0051234,GO:0055085,GO:0055123,GO:0060065,GO:0060322,GO:0060323,GO:0060324,GO:0060325,GO:0060426,GO:0060428,GO:0060429,GO:0060430,GO:0060537,GO:0060538,GO:0060539,GO:0060541,GO:0060840,GO:0060900,GO:0061029,GO:0061038,GO:0061061,GO:0061143,GO:0061156,GO:0061205,GO:0061458,GO:0065007,GO:0071702,GO:0071704,GO:0071944,GO:0072001,GO:0072358,GO:0072359,GO:0090482,GO:0090596,GO:0097070,GO:0098596,GO:0098597,GO:0098598,GO:1901618,GO:1901700,GO:1902531,GO:1902533,GO:1904892,GO:1904894,GO:1905314
HiC_scaffold_7	AUGUSTUS	intron	114678046	114678645	1.0	-	.	ID=g17523.t1.intron1;Parent=g17523.t1
HiC_scaffold_7	gmst	intron	114678046	114678645	198.099724	-	0	ID=g17523.t2.intron1;Parent=g17523.t2
HiC_scaffold_7	AUGUSTUS	exon	114678646	114678795	.	-	.	ID=g17523.t1.exon2;Parent=g17523.t1
HiC_scaffold_7	AUGUSTUS	CDS	114678646	114678795	1.0	-	2	ID=g17523.t1.CDS2;Parent=g17523.t1
HiC_scaffold_7	gmst	CDS	114678646	114678795	198.099724	-	2	ID=g17523.t2.CDS2;Parent=g17523.t2
HiC_scaffold_7	gmst	exon	114678646	114678795	198.099724	-	2	ID=g17523.t2.exon2;Parent=g17523.t2
HiC_scaffold_7	AUGUSTUS	intron	114678796	114679065	1.0	-	.	ID=g17523.t1.intron2;Parent=g17523.t1
HiC_scaffold_7	gmst	intron	114678796	114679065	198.099724	-	0	ID=g17523.t2.intron2;Parent=g17523.t2
HiC_scaffold_7	AUGUSTUS	exon	114679066	114679229	.	-	.	ID=g17523.t1.exon3;Parent=g17523.t1
HiC_scaffold_7	AUGUSTUS	CDS	114679066	114679229	1.0	-	1	ID=g17523.t1.CDS3;Parent=g17523.t1
HiC_scaffold_7	gmst	CDS	114679066	114679229	198.099724	-	1	ID=g17523.t2.CDS3;Parent=g17523.t2
HiC_scaffold_7	gmst	exon	114679066	114679229	198.099724	-	1	ID=g17523.t2.exon3;Parent=g17523.t2
HiC_scaffold_7	AUGUSTUS	intron	114679230	114679966	1.0	-	.	ID=g17523.t1.intron3;Parent=g17523.t1
HiC_scaffold_7	gmst	intron	114679230	114679966	198.099724	-	0	ID=g17523.t2.intron3;Parent=g17523.t2
HiC_scaffold_7	AUGUSTUS	exon	114679967	114680068	.	-	.	ID=g17523.t1.exon4;Parent=g17523.t1
HiC_scaffold_7	AUGUSTUS	CDS	114679967	114680068	1.0	-	1	ID=g17523.t1.CDS4;Parent=g17523.t1
HiC_scaffold_7	gmst	CDS	114679967	114680068	198.099724	-	1	ID=g17523.t2.CDS4;Parent=g17523.t2
HiC_scaffold_7	gmst	exon	114679967	114680068	198.099724	-	1	ID=g17523.t2.exon4;Parent=g17523.t2
HiC_scaffold_7	AUGUSTUS	intron	114680069	114680150	1.0	-	.	ID=g17523.t1.intron4;Parent=g17523.t1
HiC_scaffold_7	gmst	intron	114680069	114680150	198.099724	-	0	ID=g17523.t2.intron4;Parent=g17523.t2
HiC_scaffold_7	AUGUSTUS	exon	114680151	114680268	.	-	.	ID=g17523.t1.exon5;Parent=g17523.t1
HiC_scaffold_7	AUGUSTUS	CDS	114680151	114680268	1.0	-	2	ID=g17523.t1.CDS5;Parent=g17523.t1
HiC_scaffold_7	gmst	CDS	114680151	114680268	198.099724	-	2	ID=g17523.t2.CDS5;Parent=g17523.t2
HiC_scaffold_7	gmst	exon	114680151	114680268	198.099724	-	2	ID=g17523.t2.exon5;Parent=g17523.t2
HiC_scaffold_7	AUGUSTUS	intron	114680269	114681404	1.0	-	.	ID=g17523.t1.intron5;Parent=g17523.t1
HiC_scaffold_7	gmst	intron	114680269	114681404	198.099724	-	0	ID=g17523.t2.intron5;Parent=g17523.t2
HiC_scaffold_7	AUGUSTUS	exon	114681405	114681538	.	-	.	ID=g17523.t1.exon6;Parent=g17523.t1
HiC_scaffold_7	AUGUSTUS	CDS	114681405	114681538	1.0	-	1	ID=g17523.t1.CDS6;Parent=g17523.t1
HiC_scaffold_7	gmst	CDS	114681405	114681538	198.099724	-	1	ID=g17523.t2.CDS6;Parent=g17523.t2
HiC_scaffold_7	gmst	exon	114681405	114681538	198.099724	-	1	ID=g17523.t2.exon6;Parent=g17523.t2
HiC_scaffold_7	AUGUSTUS	intron	114681539	114682620	1.0	-	.	ID=g17523.t1.intron6;Parent=g17523.t1
HiC_scaffold_7	gmst	intron	114681539	114682620	198.099724	-	0	ID=g17523.t2.intron6;Parent=g17523.t2
HiC_scaffold_7	AUGUSTUS	exon	114682621	114682696	.	-	.	ID=g17523.t1.exon7;Parent=g17523.t1
HiC_scaffold_7	AUGUSTUS	CDS	114682621	114682696	1.0	-	2	ID=g17523.t1.CDS7;Parent=g17523.t1
HiC_scaffold_7	gmst	CDS	114682621	114682696	198.099724	-	2	ID=g17523.t2.CDS7;Parent=g17523.t2
HiC_scaffold_7	gmst	exon	114682621	114682696	198.099724	-	2	ID=g17523.t2.exon7;Parent=g17523.t2
HiC_scaffold_7	AUGUSTUS	intron	114682697	114685801	1.0	-	.	ID=g17523.t1.intron7;Parent=g17523.t1
HiC_scaffold_7	gmst	intron	114682697	114685801	198.099724	-	0	ID=g17523.t2.intron7;Parent=g17523.t2
HiC_scaffold_7	AUGUSTUS	exon	114685802	114685964	.	-	.	ID=g17523.t1.exon8;Parent=g17523.t1
HiC_scaffold_7	AUGUSTUS	CDS	114685802	114685964	1.0	-	0	ID=g17523.t1.CDS8;Parent=g17523.t1
HiC_scaffold_7	gmst	CDS	114685802	114685964	198.099724	-	0	ID=g17523.t2.CDS8;Parent=g17523.t2
HiC_scaffold_7	gmst	exon	114685802	114685964	198.099724	-	0	ID=g17523.t2.exon8;Parent=g17523.t2
HiC_scaffold_7	AUGUSTUS	intron	114685965	114686737	1.0	-	.	ID=g17523.t1.intron8;Parent=g17523.t1
HiC_scaffold_7	gmst	intron	114685965	114686737	198.099724	-	0	ID=g17523.t2.intron8;Parent=g17523.t2
HiC_scaffold_7	AUGUSTUS	exon	114686738	114686799	.	-	.	ID=g17523.t1.exon9;Parent=g17523.t1
HiC_scaffold_7	AUGUSTUS	CDS	114686738	114686799	1.0	-	2	ID=g17523.t1.CDS9;Parent=g17523.t1
HiC_scaffold_7	gmst	CDS	114686738	114686799	198.099724	-	2	ID=g17523.t2.CDS9;Parent=g17523.t2
HiC_scaffold_7	gmst	exon	114686738	114686799	198.099724	-	2	ID=g17523.t2.exon9;Parent=g17523.t2
HiC_scaffold_7	AUGUSTUS	intron	114686800	114687073	1.0	-	.	ID=g17523.t1.intron9;Parent=g17523.t1
HiC_scaffold_7	gmst	intron	114686800	114687073	198.099724	-	0	ID=g17523.t2.intron9;Parent=g17523.t2
HiC_scaffold_7	AUGUSTUS	exon	114687074	114687150	.	-	.	ID=g17523.t1.exon10;Parent=g17523.t1
HiC_scaffold_7	AUGUSTUS	CDS	114687074	114687150	1.0	-	1	ID=g17523.t1.CDS10;Parent=g17523.t1
HiC_scaffold_7	gmst	CDS	114687074	114687150	198.099724	-	1	ID=g17523.t2.CDS10;Parent=g17523.t2
HiC_scaffold_7	gmst	exon	114687074	114687150	198.099724	-	1	ID=g17523.t2.exon10;Parent=g17523.t2
HiC_scaffold_7	AUGUSTUS	intron	114687151	114687325	1.0	-	.	ID=g17523.t1.intron10;Parent=g17523.t1
HiC_scaffold_7	gmst	intron	114687151	114687325	198.099724	-	0	ID=g17523.t2.intron10;Parent=g17523.t2
HiC_scaffold_7	AUGUSTUS	exon	114687326	114687393	.	-	.	ID=g17523.t1.exon11;Parent=g17523.t1
HiC_scaffold_7	AUGUSTUS	CDS	114687326	114687393	1.0	-	0	ID=g17523.t1.CDS11;Parent=g17523.t1
HiC_scaffold_7	gmst	CDS	114687326	114687393	198.099724	-	0	ID=g17523.t2.CDS11;Parent=g17523.t2
HiC_scaffold_7	gmst	exon	114687326	114687393	198.099724	-	0	ID=g17523.t2.exon11;Parent=g17523.t2
HiC_scaffold_7	AUGUSTUS	intron	114687394	114689945	1.0	-	.	ID=g17523.t1.intron11;Parent=g17523.t1
HiC_scaffold_7	gmst	intron	114687394	114689945	198.099724	-	0	ID=g17523.t2.intron11;Parent=g17523.t2
HiC_scaffold_7	AUGUSTUS	exon	114689946	114690068	.	-	.	ID=g17523.t1.exon12;Parent=g17523.t1
HiC_scaffold_7	AUGUSTUS	CDS	114689946	114690068	1.0	-	0	ID=g17523.t1.CDS12;Parent=g17523.t1
HiC_scaffold_7	gmst	CDS	114689946	114690068	198.099724	-	0	ID=g17523.t2.CDS12;Parent=g17523.t2
HiC_scaffold_7	gmst	exon	114689946	114690068	198.099724	-	0	ID=g17523.t2.exon12;Parent=g17523.t2
HiC_scaffold_7	AUGUSTUS	intron	114690069	114691354	1.0	-	.	ID=g17523.t1.intron12;Parent=g17523.t1
HiC_scaffold_7	gmst	intron	114690069	114691354	198.099724	-	0	ID=g17523.t2.intron12;Parent=g17523.t2
HiC_scaffold_7	AUGUSTUS	exon	114691355	114691521	.	-	.	ID=g17523.t1.exon13;Parent=g17523.t1
HiC_scaffold_7	AUGUSTUS	CDS	114691355	114691521	1.0	-	2	ID=g17523.t1.CDS13;Parent=g17523.t1
HiC_scaffold_7	gmst	CDS	114691355	114691521	198.099724	-	2	ID=g17523.t2.CDS13;Parent=g17523.t2
HiC_scaffold_7	gmst	exon	114691355	114691521	198.099724	-	2	ID=g17523.t2.exon13;Parent=g17523.t2
HiC_scaffold_7	AUGUSTUS	intron	114691522	114691652	1.0	-	.	ID=g17523.t1.intron13;Parent=g17523.t1
HiC_scaffold_7	gmst	intron	114691522	114691652	198.099724	-	0	ID=g17523.t2.intron13;Parent=g17523.t2
HiC_scaffold_7	AUGUSTUS	exon	114691653	114691676	.	-	.	ID=g17523.t1.exon14;Parent=g17523.t1
HiC_scaffold_7	AUGUSTUS	CDS	114691653	114691676	1.0	-	2	ID=g17523.t1.CDS14;Parent=g17523.t1
HiC_scaffold_7	gmst	CDS	114691653	114691676	198.099724	-	2	ID=g17523.t2.CDS14;Parent=g17523.t2
HiC_scaffold_7	gmst	exon	114691653	114691676	198.099724	-	2	ID=g17523.t2.exon14;Parent=g17523.t2
HiC_scaffold_7	AUGUSTUS	intron	114691677	114692264	1.0	-	.	ID=g17523.t1.intron14;Parent=g17523.t1
HiC_scaffold_7	gmst	intron	114691677	114692264	198.099724	-	0	ID=g17523.t2.intron14;Parent=g17523.t2
HiC_scaffold_7	AUGUSTUS	exon	114692265	114692404	.	-	.	ID=g17523.t1.exon15;Parent=g17523.t1
HiC_scaffold_7	AUGUSTUS	CDS	114692265	114692404	1.0	-	1	ID=g17523.t1.CDS15;Parent=g17523.t1
HiC_scaffold_7	gmst	CDS	114692265	114692404	198.099724	-	1	ID=g17523.t2.CDS15;Parent=g17523.t2
HiC_scaffold_7	gmst	exon	114692265	114692404	198.099724	-	1	ID=g17523.t2.exon15;Parent=g17523.t2
HiC_scaffold_7	AUGUSTUS	intron	114692405	114693544	1.0	-	.	ID=g17523.t1.intron15;Parent=g17523.t1
HiC_scaffold_7	gmst	intron	114692405	114693544	198.099724	-	0	ID=g17523.t2.intron15;Parent=g17523.t2
HiC_scaffold_7	AUGUSTUS	exon	114693545	114693708	.	-	.	ID=g17523.t1.exon16;Parent=g17523.t1
HiC_scaffold_7	AUGUSTUS	CDS	114693545	114693708	1.0	-	0	ID=g17523.t1.CDS16;Parent=g17523.t1
HiC_scaffold_7	gmst	CDS	114693545	114693708	198.099724	-	0	ID=g17523.t2.CDS16;Parent=g17523.t2
HiC_scaffold_7	gmst	exon	114693545	114693708	198.099724	-	0	ID=g17523.t2.exon16;Parent=g17523.t2
HiC_scaffold_7	AUGUSTUS	intron	114693709	114694045	1.0	-	.	ID=g17523.t1.intron16;Parent=g17523.t1
HiC_scaffold_7	gmst	intron	114693709	114694045	198.099724	-	0	ID=g17523.t2.intron16;Parent=g17523.t2
HiC_scaffold_7	AUGUSTUS	exon	114694046	114694112	.	-	.	ID=g17523.t1.exon17;Parent=g17523.t1
HiC_scaffold_7	AUGUSTUS	CDS	114694046	114694112	1.0	-	1	ID=g17523.t1.CDS17;Parent=g17523.t1
HiC_scaffold_7	gmst	CDS	114694046	114694112	198.099724	-	1	ID=g17523.t2.CDS17;Parent=g17523.t2
HiC_scaffold_7	gmst	exon	114694046	114694112	198.099724	-	1	ID=g17523.t2.exon17;Parent=g17523.t2
HiC_scaffold_7	AUGUSTUS	intron	114694113	114697439	1.0	-	.	ID=g17523.t1.intron17;Parent=g17523.t1
HiC_scaffold_7	gmst	intron	114694113	114697439	198.099724	-	0	ID=g17523.t2.intron17;Parent=g17523.t2
HiC_scaffold_7	AUGUSTUS	exon	114697440	114697546	.	-	.	ID=g17523.t1.exon18;Parent=g17523.t1
HiC_scaffold_7	AUGUSTUS	CDS	114697440	114697546	1.0	-	0	ID=g17523.t1.CDS18;Parent=g17523.t1
HiC_scaffold_7	gmst	CDS	114697440	114697618	198.099724	-	0	ID=g17523.t2.CDS18;Parent=g17523.t2
HiC_scaffold_7	gmst	exon	114697440	114697618	198.099724	-	0	ID=g17523.t2.exon18;Parent=g17523.t2
HiC_scaffold_7	AUGUSTUS	start_codon	114697544	114697546	.	-	0	ID=g17523.t1.start1;Parent=g17523.t1
HiC_scaffold_7	gmst	intron	114697619	114707015	198.099724	-	0	ID=g17523.t2.intron18;Parent=g17523.t2
HiC_scaffold_7	gmst	CDS	114707016	114707153	198.099724	-	0	ID=g17523.t2.CDS19;Parent=g17523.t2
HiC_scaffold_7	gmst	exon	114707016	114707153	198.099724	-	0	ID=g17523.t2.exon19;Parent=g17523.t2
HiC_scaffold_7	gmst	start_codon	114707151	114707153	198.099724	-	0	ID=g17523.t2.start1;Parent=g17523.t2
HiC_scaffold_7	AUGUSTUS	start_codon	114808547	114808549	.	+	0	ID=g17524.t1.start1;Parent=g17524.t1
HiC_scaffold_7	AUGUSTUS	exon	114808547	114808715	.	+	.	ID=g17524.t1.exon1;Parent=g17524.t1
HiC_scaffold_7	AUGUSTUS	CDS	114808547	114808715	1.0	+	0	ID=g17524.t1.CDS1;Parent=g17524.t1
HiC_scaffold_7	AUGUSTUS	gene	114808547	114813112	.	+	.	ID=g17524
HiC_scaffold_7	AUGUSTUS	mRNA	114808547	114813112	1.0	+	.	ID=g17524.t1;Parent=g17524;em_target=9371.XP_004712089.1;em_score=493.6;em_evalue=3.7e-152;em_tcov=.;em_OGs=29NPP@1|root,2RW0M@2759|Eukaryota,3AUEP@33154|Opisthokonta,3C544@33208|Metazoa,3DBS9@33213|Bilateria,48RKS@7711|Chordata,49NDD@7742|Vertebrata,3JNXJ@40674|Mammalia;em_COG_cat=S;em_desc=Protein kinase C conserved region 2 (CalB);em_max_annot_lvl=33208|Metazoa;em_PFAMs=C2;em_Preferred_name=CCDC33
HiC_scaffold_7	AUGUSTUS	intron	114808716	114808964	1.0	+	.	ID=g17524.t1.intron1;Parent=g17524.t1
HiC_scaffold_7	AUGUSTUS	exon	114808965	114809053	.	+	.	ID=g17524.t1.exon2;Parent=g17524.t1
HiC_scaffold_7	AUGUSTUS	CDS	114808965	114809053	1.0	+	2	ID=g17524.t1.CDS2;Parent=g17524.t1
HiC_scaffold_7	AUGUSTUS	intron	114809054	114809223	1.0	+	.	ID=g17524.t1.intron2;Parent=g17524.t1
HiC_scaffold_7	AUGUSTUS	exon	114809224	114809355	.	+	.	ID=g17524.t1.exon3;Parent=g17524.t1
HiC_scaffold_7	AUGUSTUS	CDS	114809224	114809355	1.0	+	0	ID=g17524.t1.CDS3;Parent=g17524.t1
HiC_scaffold_7	AUGUSTUS	intron	114809356	114809446	1.0	+	.	ID=g17524.t1.intron3;Parent=g17524.t1
HiC_scaffold_7	AUGUSTUS	exon	114809447	114809537	.	+	.	ID=g17524.t1.exon4;Parent=g17524.t1
HiC_scaffold_7	AUGUSTUS	CDS	114809447	114809537	1.0	+	0	ID=g17524.t1.CDS4;Parent=g17524.t1
HiC_scaffold_7	AUGUSTUS	intron	114809538	114810467	1.0	+	.	ID=g17524.t1.intron4;Parent=g17524.t1
HiC_scaffold_7	AUGUSTUS	exon	114810468	114810634	.	+	.	ID=g17524.t1.exon5;Parent=g17524.t1
HiC_scaffold_7	AUGUSTUS	CDS	114810468	114810634	1.0	+	2	ID=g17524.t1.CDS5;Parent=g17524.t1
HiC_scaffold_7	AUGUSTUS	intron	114810635	114810990	1.0	+	.	ID=g17524.t1.intron5;Parent=g17524.t1
HiC_scaffold_7	AUGUSTUS	exon	114810991	114811092	.	+	.	ID=g17524.t1.exon6;Parent=g17524.t1
HiC_scaffold_7	AUGUSTUS	CDS	114810991	114811092	1.0	+	0	ID=g17524.t1.CDS6;Parent=g17524.t1
HiC_scaffold_7	AUGUSTUS	intron	114811093	114811631	1.0	+	.	ID=g17524.t1.intron6;Parent=g17524.t1
HiC_scaffold_7	AUGUSTUS	exon	114811632	114811718	.	+	.	ID=g17524.t1.exon7;Parent=g17524.t1
HiC_scaffold_7	AUGUSTUS	CDS	114811632	114811718	1.0	+	0	ID=g17524.t1.CDS7;Parent=g17524.t1
HiC_scaffold_7	AUGUSTUS	intron	114811719	114812027	1.0	+	.	ID=g17524.t1.intron7;Parent=g17524.t1
HiC_scaffold_7	AUGUSTUS	exon	114812028	114812141	.	+	.	ID=g17524.t1.exon8;Parent=g17524.t1
HiC_scaffold_7	AUGUSTUS	CDS	114812028	114812141	1.0	+	0	ID=g17524.t1.CDS8;Parent=g17524.t1
HiC_scaffold_7	AUGUSTUS	intron	114812142	114813004	1.0	+	.	ID=g17524.t1.intron8;Parent=g17524.t1
HiC_scaffold_7	AUGUSTUS	exon	114813005	114813112	.	+	.	ID=g17524.t1.exon9;Parent=g17524.t1
HiC_scaffold_7	AUGUSTUS	CDS	114813005	114813112	1.0	+	0	ID=g17524.t1.CDS9;Parent=g17524.t1
HiC_scaffold_7	AUGUSTUS	stop_codon	114813110	114813112	.	+	0	ID=g17524.t1.stop1;Parent=g17524.t1
HiC_scaffold_7	AUGUSTUS	stop_codon	114814897	114814899	.	-	0	ID=g17525.t1.stop1;Parent=g17525.t1
HiC_scaffold_7	AUGUSTUS	exon	114814897	114815028	.	-	.	ID=g17525.t1.exon1;Parent=g17525.t1
HiC_scaffold_7	AUGUSTUS	CDS	114814897	114815028	1.0	-	0	ID=g17525.t1.CDS1;Parent=g17525.t1
HiC_scaffold_7	AUGUSTUS	gene	114814897	114826217	.	-	.	ID=g17525
HiC_scaffold_7	AUGUSTUS	mRNA	114814897	114826217	1.0	-	.	ID=g17525.t1;Parent=g17525;em_target=9668.ENSMPUP00000017173;em_score=1196.9;em_evalue=0.0;em_tcov=.;em_OGs=COG2124@1|root,KOG0159@2759|Eukaryota,38FXJ@33154|Opisthokonta,3BI5I@33208|Metazoa,3CVWR@33213|Bilateria,4898Q@7711|Chordata,48Y6U@7742|Vertebrata,3J1ZN@40674|Mammalia,3EHKH@33554|Carnivora;em_COG_cat=Q;em_desc=Catalyzes the side-chain cleavage reaction of cholesterol to pregnenolone;em_max_annot_lvl=33208|Metazoa;em_Preferred_name=CYP11A1;em_EC=1.14.15.6;em_KEGG_ko=ko:K00498,ko:K17960;em_KEGG_Pathway=ko00140,ko01100,ko04913,ko04925,ko04927,ko04934,map00140,map01100,map04913,map04925,map04927,map04934;em_KEGG_Module=M00107;em_KEGG_Reaction=R01454,R02723,R03933,R04676,R04854,R04855;em_KEGG_rclass=RC00521,RC00706,RC00773,RC01029,RC01030,RC01193,RC01223,RC01543;em_BRITE=ko00000,ko00001,ko00002,ko00199,ko01000;em_PFAMs=p450;em_GOs=GO:0000003,GO:0000302,GO:0001101,GO:0002237,GO:0003006,GO:0003674,GO:0003824,GO:0004497,GO:0005488,GO:0005496,GO:0005575,GO:0005622,GO:0005623,GO:0005737,GO:0005739,GO:0005740,GO:0005743,GO:0005759,GO:0006066,GO:0006082,GO:0006629,GO:0006694,GO:0006700,GO:0006725,GO:0006766,GO:0006775,GO:0006805,GO:0006950,GO:0006970,GO:0006979,GO:0007275,GO:0007399,GO:0007417,GO:0007420,GO:0007422,GO:0007548,GO:0007565,GO:0007584,GO:0007610,GO:0007617,GO:0007618,GO:0008150,GO:0008152,GO:0008202,GO:0008203,GO:0008207,GO:0008289,GO:0008386,GO:0008395,GO:0008406,GO:0008584,GO:0008610,GO:0009058,GO:0009314,GO:0009410,GO:0009605,GO:0009607,GO:0009617,GO:0009628,GO:0009636,GO:0009651,GO:0009719,GO:0009725,GO:0009743,GO:0009888,GO:0009987,GO:0009991,GO:0010001,GO:0010033,GO:0010035,GO:0010038,GO:0010212,GO:0010243,GO:0010332,GO:0010817,GO:0014037,GO:0014070,GO:0014074,GO:0015485,GO:0016020,GO:0016125,GO:0016491,GO:0016705,GO:0016713,GO:0016999,GO:0017085,GO:0017144,GO:0018879,GO:0018894,GO:0018958,GO:0018963,GO:0019098,GO:0019752,GO:0019866,GO:0019953,GO:0020037,GO:0021537,GO:0021543,GO:0021549,GO:0021761,GO:0021766,GO:0022008,GO:0022037,GO:0022414,GO:0030061,GO:0030154,GO:0030855,GO:0030900,GO:0030902,GO:0031090,GO:0031667,GO:0031960,GO:0031966,GO:0031967,GO:0031974,GO:0031975,GO:0032354,GO:0032496,GO:0032501,GO:0032502,GO:0032504,GO:0032870,GO:0032934,GO:0033197,GO:0033273,GO:0033327,GO:0033591,GO:0033594,GO:0033595,GO:0033993,GO:0034097,GO:0034284,GO:0034612,GO:0034698,GO:0034754,GO:0036094,GO:0036477,GO:0042063,GO:0042180,GO:0042181,GO:0042221,GO:0042359,GO:0042445,GO:0042446,GO:0042493,GO:0042537,GO:0042542,GO:0043025,GO:0043178,GO:0043200,GO:0043204,GO:0043207,GO:0043226,GO:0043227,GO:0043229,GO:0043231,GO:0043233,GO:0043279,GO:0043434,GO:0043436,GO:0043627,GO:0043648,GO:0044237,GO:0044238,GO:0044249,GO:0044281,GO:0044283,GO:0044297,GO:0044344,GO:0044422,GO:0044424,GO:0044425,GO:0044429,GO:0044444,GO:0044446,GO:0044455,GO:0044464,GO:0044703,GO:0044706,GO:0045137,GO:0046483,GO:0046546,GO:0046661,GO:0046677,GO:0046683,GO:0046686,GO:0046906,GO:0048037,GO:0048513,GO:0048545,GO:0048608,GO:0048609,GO:0048731,GO:0048856,GO:0048869,GO:0050896,GO:0051384,GO:0051385,GO:0051412,GO:0051591,GO:0051704,GO:0051707,GO:0051716,GO:0055114,GO:0060014,GO:0060135,GO:0060322,GO:0060429,GO:0060992,GO:0061370,GO:0061458,GO:0065007,GO:0065008,GO:0070013,GO:0070555,GO:0070848,GO:0070887,GO:0071216,GO:0071219,GO:0071222,GO:0071236,GO:0071241,GO:0071248,GO:0071276,GO:0071310,GO:0071320,GO:0071345,GO:0071347,GO:0071356,GO:0071363,GO:0071371,GO:0071372,GO:0071375,GO:0071396,GO:0071407,GO:0071417,GO:0071466,GO:0071495,GO:0071559,GO:0071560,GO:0071704,GO:0071774,GO:0080184,GO:0097159,GO:0097305,GO:0097327,GO:0097458,GO:1901360,GO:1901362,GO:1901363,GO:1901576,GO:1901615,GO:1901617,GO:1901652,GO:1901653,GO:1901654,GO:1901698,GO:1901699,GO:1901700,GO:1901701,GO:1902652
HiC_scaffold_7	AUGUSTUS	intron	114815029	114815500	1.0	-	.	ID=g17525.t1.intron1;Parent=g17525.t1
HiC_scaffold_7	AUGUSTUS	exon	114815501	114815698	.	-	.	ID=g17525.t1.exon2;Parent=g17525.t1
HiC_scaffold_7	AUGUSTUS	CDS	114815501	114815698	1.0	-	0	ID=g17525.t1.CDS2;Parent=g17525.t1
HiC_scaffold_7	AUGUSTUS	intron	114815699	114816189	1.0	-	.	ID=g17525.t1.intron2;Parent=g17525.t1
HiC_scaffold_7	AUGUSTUS	exon	114816190	114816268	.	-	.	ID=g17525.t1.exon3;Parent=g17525.t1
HiC_scaffold_7	AUGUSTUS	CDS	114816190	114816268	1.0	-	1	ID=g17525.t1.CDS3;Parent=g17525.t1
HiC_scaffold_7	AUGUSTUS	intron	114816269	114816511	1.0	-	.	ID=g17525.t1.intron3;Parent=g17525.t1
HiC_scaffold_7	AUGUSTUS	exon	114816512	114816678	.	-	.	ID=g17525.t1.exon4;Parent=g17525.t1
HiC_scaffold_7	AUGUSTUS	CDS	114816512	114816678	1.0	-	0	ID=g17525.t1.CDS4;Parent=g17525.t1
HiC_scaffold_7	AUGUSTUS	intron	114816679	114819242	1.0	-	.	ID=g17525.t1.intron4;Parent=g17525.t1
HiC_scaffold_7	AUGUSTUS	exon	114819243	114819400	.	-	.	ID=g17525.t1.exon5;Parent=g17525.t1
HiC_scaffold_7	AUGUSTUS	CDS	114819243	114819400	1.0	-	2	ID=g17525.t1.CDS5;Parent=g17525.t1
HiC_scaffold_7	AUGUSTUS	intron	114819401	114820059	1.0	-	.	ID=g17525.t1.intron5;Parent=g17525.t1
HiC_scaffold_7	AUGUSTUS	exon	114820060	114820263	.	-	.	ID=g17525.t1.exon6;Parent=g17525.t1
HiC_scaffold_7	AUGUSTUS	CDS	114820060	114820263	1.0	-	2	ID=g17525.t1.CDS6;Parent=g17525.t1
HiC_scaffold_7	AUGUSTUS	intron	114820264	114821075	1.0	-	.	ID=g17525.t1.intron6;Parent=g17525.t1
HiC_scaffold_7	AUGUSTUS	exon	114821076	114821275	.	-	.	ID=g17525.t1.exon7;Parent=g17525.t1
HiC_scaffold_7	AUGUSTUS	CDS	114821076	114821275	1.0	-	1	ID=g17525.t1.CDS7;Parent=g17525.t1
HiC_scaffold_7	AUGUSTUS	intron	114821276	114822851	1.0	-	.	ID=g17525.t1.intron7;Parent=g17525.t1
HiC_scaffold_7	AUGUSTUS	exon	114822852	114823007	.	-	.	ID=g17525.t1.exon8;Parent=g17525.t1
HiC_scaffold_7	AUGUSTUS	CDS	114822852	114823007	1.0	-	1	ID=g17525.t1.CDS8;Parent=g17525.t1
HiC_scaffold_7	AUGUSTUS	intron	114823008	114825948	1.0	-	.	ID=g17525.t1.intron8;Parent=g17525.t1
HiC_scaffold_7	AUGUSTUS	exon	114825949	114826217	.	-	.	ID=g17525.t1.exon9;Parent=g17525.t1
HiC_scaffold_7	AUGUSTUS	CDS	114825949	114826217	1.0	-	0	ID=g17525.t1.CDS9;Parent=g17525.t1
HiC_scaffold_7	AUGUSTUS	start_codon	114826215	114826217	.	-	0	ID=g17525.t1.start1;Parent=g17525.t1
HiC_scaffold_7	AUGUSTUS	stop_codon	114871611	114871613	.	-	0	ID=g17526.t1.stop1;Parent=g17526.t1
HiC_scaffold_7	AUGUSTUS	exon	114871611	114871972	.	-	.	ID=g17526.t1.exon1;Parent=g17526.t1
HiC_scaffold_7	AUGUSTUS	CDS	114871611	114871972	1.0	-	2	ID=g17526.t1.CDS1;Parent=g17526.t1
HiC_scaffold_7	AUGUSTUS	gene	114871611	114893423	.	-	.	ID=g17526
HiC_scaffold_7	AUGUSTUS	mRNA	114871611	114893423	1.0	-	.	ID=g17526.t1;Parent=g17526;em_target=9668.ENSMPUP00000017177;em_score=1562.8;em_evalue=0.0;em_tcov=.;em_OGs=KOG3611@1|root,KOG3611@2759|Eukaryota,39SDT@33154|Opisthokonta,3BA0B@33208|Metazoa,3CV62@33213|Bilateria,4886Q@7711|Chordata,498JK@7742|Vertebrata,3J3VW@40674|Mammalia,3ERY4@33554|Carnivora;em_COG_cat=T;em_desc=John Milton Hagen blood group;em_max_annot_lvl=33208|Metazoa;em_Preferred_name=SEMA7A;em_KEGG_ko=ko:K06529;em_KEGG_Pathway=ko04360,map04360;em_BRITE=ko00000,ko00001,ko04090,ko04516;em_PFAMs=Ig_2,PSI,Sema;em_GOs=GO:0000902,GO:0000904,GO:0001558,GO:0001817,GO:0001819,GO:0001932,GO:0001934,GO:0002376,GO:0002682,GO:0002684,GO:0002697,GO:0002699,GO:0002700,GO:0002702,GO:0002718,GO:0002720,GO:0003674,GO:0005102,GO:0005178,GO:0005488,GO:0005515,GO:0005575,GO:0005623,GO:0005886,GO:0006935,GO:0006955,GO:0007154,GO:0007165,GO:0007166,GO:0007229,GO:0007275,GO:0007399,GO:0007409,GO:0007417,GO:0007420,GO:0008150,GO:0008361,GO:0009605,GO:0009653,GO:0009893,GO:0009897,GO:0009966,GO:0009967,GO:0009986,GO:0009987,GO:0010562,GO:0010604,GO:0010646,GO:0010647,GO:0010720,GO:0010769,GO:0010770,GO:0010935,GO:0010975,GO:0010976,GO:0016020,GO:0016043,GO:0016049,GO:0019220,GO:0019222,GO:0021537,GO:0021988,GO:0022008,GO:0022603,GO:0022604,GO:0023051,GO:0023052,GO:0023056,GO:0030030,GO:0030154,GO:0030182,GO:0030307,GO:0030516,GO:0030900,GO:0031175,GO:0031323,GO:0031325,GO:0031344,GO:0031346,GO:0031347,GO:0031399,GO:0031401,GO:0032101,GO:0032268,GO:0032270,GO:0032501,GO:0032502,GO:0032535,GO:0032989,GO:0032990,GO:0038191,GO:0040007,GO:0040008,GO:0040011,GO:0042221,GO:0042325,GO:0042327,GO:0042330,GO:0043408,GO:0043410,GO:0044425,GO:0044459,GO:0044464,GO:0044877,GO:0045595,GO:0045597,GO:0045664,GO:0045666,GO:0045773,GO:0045927,GO:0045937,GO:0048468,GO:0048513,GO:0048518,GO:0048522,GO:0048583,GO:0048584,GO:0048588,GO:0048589,GO:0048638,GO:0048639,GO:0048666,GO:0048667,GO:0048675,GO:0048699,GO:0048731,GO:0048812,GO:0048856,GO:0048858,GO:0048869,GO:0050727,GO:0050767,GO:0050769,GO:0050770,GO:0050772,GO:0050776,GO:0050778,GO:0050789,GO:0050793,GO:0050794,GO:0050839,GO:0050896,GO:0050919,GO:0051094,GO:0051128,GO:0051130,GO:0051171,GO:0051173,GO:0051174,GO:0051239,GO:0051240,GO:0051246,GO:0051247,GO:0051716,GO:0051960,GO:0051962,GO:0060255,GO:0060284,GO:0060322,GO:0060560,GO:0060907,GO:0061081,GO:0061387,GO:0061564,GO:0065007,GO:0065008,GO:0070372,GO:0070374,GO:0071840,GO:0071944,GO:0080090,GO:0080134,GO:0090066,GO:0098552,GO:0120035,GO:0120036,GO:0120039,GO:1902531,GO:1902533,GO:1990138,GO:2000026
HiC_scaffold_7	AUGUSTUS	intron	114871973	114872214	1.0	-	.	ID=g17526.t1.intron1;Parent=g17526.t1
HiC_scaffold_7	AUGUSTUS	exon	114872215	114872276	.	-	.	ID=g17526.t1.exon2;Parent=g17526.t1
HiC_scaffold_7	AUGUSTUS	CDS	114872215	114872276	1.0	-	1	ID=g17526.t1.CDS2;Parent=g17526.t1
HiC_scaffold_7	AUGUSTUS	intron	114872277	114872476	1.0	-	.	ID=g17526.t1.intron2;Parent=g17526.t1
HiC_scaffold_7	AUGUSTUS	exon	114872477	114872631	.	-	.	ID=g17526.t1.exon3;Parent=g17526.t1
HiC_scaffold_7	AUGUSTUS	CDS	114872477	114872631	1.0	-	0	ID=g17526.t1.CDS3;Parent=g17526.t1
HiC_scaffold_7	AUGUSTUS	intron	114872632	114872832	1.0	-	.	ID=g17526.t1.intron3;Parent=g17526.t1
HiC_scaffold_7	AUGUSTUS	exon	114872833	114872960	.	-	.	ID=g17526.t1.exon4;Parent=g17526.t1
HiC_scaffold_7	AUGUSTUS	CDS	114872833	114872960	1.0	-	2	ID=g17526.t1.CDS4;Parent=g17526.t1
HiC_scaffold_7	AUGUSTUS	intron	114872961	114875725	1.0	-	.	ID=g17526.t1.intron4;Parent=g17526.t1
HiC_scaffold_7	AUGUSTUS	exon	114875726	114875924	.	-	.	ID=g17526.t1.exon5;Parent=g17526.t1
HiC_scaffold_7	AUGUSTUS	CDS	114875726	114875924	1.0	-	0	ID=g17526.t1.CDS5;Parent=g17526.t1
HiC_scaffold_7	AUGUSTUS	intron	114875925	114876008	1.0	-	.	ID=g17526.t1.intron5;Parent=g17526.t1
HiC_scaffold_7	AUGUSTUS	exon	114876009	114876117	.	-	.	ID=g17526.t1.exon6;Parent=g17526.t1
HiC_scaffold_7	AUGUSTUS	CDS	114876009	114876117	1.0	-	1	ID=g17526.t1.CDS6;Parent=g17526.t1
HiC_scaffold_7	AUGUSTUS	intron	114876118	114877049	1.0	-	.	ID=g17526.t1.intron6;Parent=g17526.t1
HiC_scaffold_7	AUGUSTUS	exon	114877050	114877234	.	-	.	ID=g17526.t1.exon7;Parent=g17526.t1
HiC_scaffold_7	AUGUSTUS	CDS	114877050	114877234	1.0	-	0	ID=g17526.t1.CDS7;Parent=g17526.t1
HiC_scaffold_7	AUGUSTUS	intron	114877235	114877848	1.0	-	.	ID=g17526.t1.intron7;Parent=g17526.t1
HiC_scaffold_7	AUGUSTUS	exon	114877849	114877988	.	-	.	ID=g17526.t1.exon8;Parent=g17526.t1
HiC_scaffold_7	AUGUSTUS	CDS	114877849	114877988	1.0	-	2	ID=g17526.t1.CDS8;Parent=g17526.t1
HiC_scaffold_7	AUGUSTUS	intron	114877989	114878643	1.0	-	.	ID=g17526.t1.intron8;Parent=g17526.t1
HiC_scaffold_7	AUGUSTUS	exon	114878644	114878754	.	-	.	ID=g17526.t1.exon9;Parent=g17526.t1
HiC_scaffold_7	AUGUSTUS	CDS	114878644	114878754	1.0	-	2	ID=g17526.t1.CDS9;Parent=g17526.t1
HiC_scaffold_7	AUGUSTUS	intron	114878755	114878872	1.0	-	.	ID=g17526.t1.intron9;Parent=g17526.t1
HiC_scaffold_7	AUGUSTUS	exon	114878873	114878957	.	-	.	ID=g17526.t1.exon10;Parent=g17526.t1
HiC_scaffold_7	AUGUSTUS	CDS	114878873	114878957	1.0	-	0	ID=g17526.t1.CDS10;Parent=g17526.t1
HiC_scaffold_7	AUGUSTUS	intron	114878958	114879172	1.0	-	.	ID=g17526.t1.intron10;Parent=g17526.t1
HiC_scaffold_7	AUGUSTUS	exon	114879173	114879265	.	-	.	ID=g17526.t1.exon11;Parent=g17526.t1
HiC_scaffold_7	AUGUSTUS	CDS	114879173	114879265	1.0	-	0	ID=g17526.t1.CDS11;Parent=g17526.t1
HiC_scaffold_7	AUGUSTUS	intron	114879266	114879619	1.0	-	.	ID=g17526.t1.intron11;Parent=g17526.t1
HiC_scaffold_7	AUGUSTUS	exon	114879620	114879661	.	-	.	ID=g17526.t1.exon12;Parent=g17526.t1
HiC_scaffold_7	AUGUSTUS	CDS	114879620	114879661	1.0	-	0	ID=g17526.t1.CDS12;Parent=g17526.t1
HiC_scaffold_7	AUGUSTUS	intron	114879662	114880174	1.0	-	.	ID=g17526.t1.intron12;Parent=g17526.t1
HiC_scaffold_7	AUGUSTUS	exon	114880175	114880326	.	-	.	ID=g17526.t1.exon13;Parent=g17526.t1
HiC_scaffold_7	AUGUSTUS	CDS	114880175	114880326	1.0	-	2	ID=g17526.t1.CDS13;Parent=g17526.t1
HiC_scaffold_7	AUGUSTUS	intron	114880327	114893248	1.0	-	.	ID=g17526.t1.intron13;Parent=g17526.t1
HiC_scaffold_7	AUGUSTUS	exon	114893249	114893423	.	-	.	ID=g17526.t1.exon14;Parent=g17526.t1
HiC_scaffold_7	AUGUSTUS	CDS	114893249	114893423	1.0	-	0	ID=g17526.t1.CDS14;Parent=g17526.t1
HiC_scaffold_7	AUGUSTUS	start_codon	114893421	114893423	.	-	0	ID=g17526.t1.start1;Parent=g17526.t1
HiC_scaffold_7	AUGUSTUS	stop_codon	114903336	114903338	.	-	0	ID=g17527.t2.stop1;Parent=g17527.t2
HiC_scaffold_7	gmst	stop_codon	114903336	114903338	121.750195	-	0	ID=g17527.t1.stop1;Parent=g17527.t1
HiC_scaffold_7	AUGUSTUS	exon	114903336	114903473	.	-	.	ID=g17527.t2.exon1;Parent=g17527.t2
HiC_scaffold_7	AUGUSTUS	CDS	114903336	114903473	1.0	-	0	ID=g17527.t2.CDS1;Parent=g17527.t2
HiC_scaffold_7	gmst	CDS	114903336	114903473	121.750195	-	0	ID=g17527.t1.CDS1;Parent=g17527.t1
HiC_scaffold_7	gmst	exon	114903336	114903473	121.750195	-	0	ID=g17527.t1.exon1;Parent=g17527.t1
HiC_scaffold_7	gmst	mRNA	114903336	114915453	.	-	.	ID=g17527.t1;Parent=g17527;em_target=9668.ENSMPUP00000017179;em_score=821.4;em_evalue=2.9e-250;em_tcov=.;em_OGs=COG5272@1|root,KOG0010@2759|Eukaryota,39QUN@33154|Opisthokonta,3BDGK@33208|Metazoa,3CS9U@33213|Bilateria,4843J@7711|Chordata,490E1@7742|Vertebrata,3J1TE@40674|Mammalia,3EF6H@33554|Carnivora;em_COG_cat=O;em_desc=Ubiquitin-like protein 7;em_max_annot_lvl=33208|Metazoa;em_Preferred_name=UBL7;em_PFAMs=UBA,ubiquitin
HiC_scaffold_7	gmst	gene	114903336	114918258	.	-	.	ID=g17527
HiC_scaffold_7	AUGUSTUS	mRNA	114903336	114918258	.	-	.	ID=g17527.t2;Parent=g17527;em_target=9778.XP_004374801.1;em_score=837.5;em_evalue=8.3e-255;em_tcov=.;em_OGs=COG5272@1|root,KOG0010@2759|Eukaryota,39QUN@33154|Opisthokonta,3BDGK@33208|Metazoa,3CS9U@33213|Bilateria,4843J@7711|Chordata,490E1@7742|Vertebrata,3J1TE@40674|Mammalia,34UZ7@311790|Afrotheria;em_COG_cat=O;em_desc=Ubiquitin-like protein 7;em_max_annot_lvl=33208|Metazoa;em_Preferred_name=UBL7;em_PFAMs=UBA,ubiquitin
HiC_scaffold_7	AUGUSTUS	intron	114903474	114905955	1.0	-	.	ID=g17527.t2.intron1;Parent=g17527.t2
HiC_scaffold_7	gmst	intron	114903474	114905955	121.750195	-	0	ID=g17527.t1.intron1;Parent=g17527.t1
HiC_scaffold_7	AUGUSTUS	exon	114905956	114906078	.	-	.	ID=g17527.t2.exon2;Parent=g17527.t2
HiC_scaffold_7	AUGUSTUS	CDS	114905956	114906078	1.0	-	0	ID=g17527.t2.CDS2;Parent=g17527.t2
HiC_scaffold_7	gmst	CDS	114905956	114906078	121.750195	-	0	ID=g17527.t1.CDS2;Parent=g17527.t1
HiC_scaffold_7	gmst	exon	114905956	114906078	121.750195	-	0	ID=g17527.t1.exon2;Parent=g17527.t1
HiC_scaffold_7	AUGUSTUS	intron	114906079	114906618	1.0	-	.	ID=g17527.t2.intron2;Parent=g17527.t2
HiC_scaffold_7	gmst	intron	114906079	114906618	121.750195	-	0	ID=g17527.t1.intron2;Parent=g17527.t1
HiC_scaffold_7	AUGUSTUS	exon	114906619	114906786	.	-	.	ID=g17527.t2.exon3;Parent=g17527.t2
HiC_scaffold_7	AUGUSTUS	CDS	114906619	114906786	1.0	-	0	ID=g17527.t2.CDS3;Parent=g17527.t2
HiC_scaffold_7	gmst	CDS	114906619	114906786	121.750195	-	0	ID=g17527.t1.CDS3;Parent=g17527.t1
HiC_scaffold_7	gmst	exon	114906619	114906786	121.750195	-	0	ID=g17527.t1.exon3;Parent=g17527.t1
HiC_scaffold_7	AUGUSTUS	intron	114906787	114907010	1.0	-	.	ID=g17527.t2.intron3;Parent=g17527.t2
HiC_scaffold_7	gmst	intron	114906787	114907010	121.750195	-	0	ID=g17527.t1.intron3;Parent=g17527.t1
HiC_scaffold_7	AUGUSTUS	exon	114907011	114907060	.	-	.	ID=g17527.t2.exon4;Parent=g17527.t2
HiC_scaffold_7	AUGUSTUS	CDS	114907011	114907060	1.0	-	2	ID=g17527.t2.CDS4;Parent=g17527.t2
HiC_scaffold_7	gmst	CDS	114907011	114907060	121.750195	-	2	ID=g17527.t1.CDS4;Parent=g17527.t1
HiC_scaffold_7	gmst	exon	114907011	114907060	121.750195	-	2	ID=g17527.t1.exon4;Parent=g17527.t1
HiC_scaffold_7	AUGUSTUS	intron	114907061	114907313	1.0	-	.	ID=g17527.t2.intron4;Parent=g17527.t2
HiC_scaffold_7	gmst	intron	114907061	114907313	121.750195	-	0	ID=g17527.t1.intron4;Parent=g17527.t1
HiC_scaffold_7	AUGUSTUS	exon	114907314	114907447	.	-	.	ID=g17527.t2.exon5;Parent=g17527.t2
HiC_scaffold_7	AUGUSTUS	CDS	114907314	114907447	1.0	-	1	ID=g17527.t2.CDS5;Parent=g17527.t2
HiC_scaffold_7	gmst	CDS	114907314	114907447	121.750195	-	1	ID=g17527.t1.CDS5;Parent=g17527.t1
HiC_scaffold_7	gmst	exon	114907314	114907447	121.750195	-	1	ID=g17527.t1.exon5;Parent=g17527.t1
HiC_scaffold_7	AUGUSTUS	intron	114907448	114908189	1.0	-	.	ID=g17527.t2.intron5;Parent=g17527.t2
HiC_scaffold_7	gmst	intron	114907448	114908189	121.750195	-	0	ID=g17527.t1.intron5;Parent=g17527.t1
HiC_scaffold_7	AUGUSTUS	exon	114908190	114908247	.	-	.	ID=g17527.t2.exon6;Parent=g17527.t2
HiC_scaffold_7	AUGUSTUS	CDS	114908190	114908247	1.0	-	2	ID=g17527.t2.CDS6;Parent=g17527.t2
HiC_scaffold_7	gmst	CDS	114908190	114908247	121.750195	-	2	ID=g17527.t1.CDS6;Parent=g17527.t1
HiC_scaffold_7	gmst	exon	114908190	114908247	121.750195	-	2	ID=g17527.t1.exon6;Parent=g17527.t1
HiC_scaffold_7	AUGUSTUS	intron	114908248	114908981	1.0	-	.	ID=g17527.t2.intron6;Parent=g17527.t2
HiC_scaffold_7	gmst	intron	114908248	114908981	121.750195	-	0	ID=g17527.t1.intron6;Parent=g17527.t1
HiC_scaffold_7	AUGUSTUS	exon	114908982	114909066	.	-	.	ID=g17527.t2.exon7;Parent=g17527.t2
HiC_scaffold_7	AUGUSTUS	CDS	114908982	114909066	1.0	-	0	ID=g17527.t2.CDS7;Parent=g17527.t2
HiC_scaffold_7	gmst	CDS	114908982	114909066	121.750195	-	0	ID=g17527.t1.CDS7;Parent=g17527.t1
HiC_scaffold_7	gmst	exon	114908982	114909066	121.750195	-	0	ID=g17527.t1.exon7;Parent=g17527.t1
HiC_scaffold_7	AUGUSTUS	intron	114909067	114909841	1.0	-	.	ID=g17527.t2.intron7;Parent=g17527.t2
HiC_scaffold_7	gmst	intron	114909067	114909841	121.750195	-	0	ID=g17527.t1.intron7;Parent=g17527.t1
HiC_scaffold_7	AUGUSTUS	exon	114909842	114909924	.	-	.	ID=g17527.t2.exon8;Parent=g17527.t2
HiC_scaffold_7	AUGUSTUS	CDS	114909842	114909924	1.0	-	2	ID=g17527.t2.CDS8;Parent=g17527.t2
HiC_scaffold_7	gmst	CDS	114909842	114909924	121.750195	-	2	ID=g17527.t1.CDS8;Parent=g17527.t1
HiC_scaffold_7	gmst	exon	114909842	114909924	121.750195	-	2	ID=g17527.t1.exon8;Parent=g17527.t1
HiC_scaffold_7	AUGUSTUS	intron	114909925	114914217	1.0	-	.	ID=g17527.t2.intron8;Parent=g17527.t2
HiC_scaffold_7	gmst	intron	114909925	114914217	121.750195	-	0	ID=g17527.t1.intron8;Parent=g17527.t1
HiC_scaffold_7	AUGUSTUS	exon	114914218	114914337	.	-	.	ID=g17527.t2.exon9;Parent=g17527.t2
HiC_scaffold_7	AUGUSTUS	CDS	114914218	114914337	1.0	-	2	ID=g17527.t2.CDS9;Parent=g17527.t2
HiC_scaffold_7	gmst	CDS	114914218	114914337	121.750195	-	2	ID=g17527.t1.CDS9;Parent=g17527.t1
HiC_scaffold_7	gmst	exon	114914218	114914337	121.750195	-	2	ID=g17527.t1.exon9;Parent=g17527.t1
HiC_scaffold_7	AUGUSTUS	intron	114914338	114915269	1.0	-	.	ID=g17527.t2.intron9;Parent=g17527.t2
HiC_scaffold_7	gmst	intron	114914338	114915269	121.750195	-	0	ID=g17527.t1.intron9;Parent=g17527.t1
HiC_scaffold_7	gmst	CDS	114915270	114915453	121.750195	-	0	ID=g17527.t1.CDS10;Parent=g17527.t1
HiC_scaffold_7	gmst	exon	114915270	114915453	121.750195	-	0	ID=g17527.t1.exon10;Parent=g17527.t1
HiC_scaffold_7	AUGUSTUS	exon	114915270	114915482	.	-	.	ID=g17527.t2.exon10;Parent=g17527.t2
HiC_scaffold_7	AUGUSTUS	CDS	114915270	114915482	0.82	-	2	ID=g17527.t2.CDS10;Parent=g17527.t2
HiC_scaffold_7	gmst	start_codon	114915451	114915453	121.750195	-	0	ID=g17527.t1.start1;Parent=g17527.t1
HiC_scaffold_7	AUGUSTUS	intron	114915483	114916983	0.82	-	.	ID=g17527.t2.intron10;Parent=g17527.t2
HiC_scaffold_7	AUGUSTUS	exon	114916984	114917144	.	-	.	ID=g17527.t2.exon11;Parent=g17527.t2
HiC_scaffold_7	AUGUSTUS	CDS	114916984	114917144	0.65	-	1	ID=g17527.t2.CDS11;Parent=g17527.t2
HiC_scaffold_7	AUGUSTUS	intron	114917145	114918193	0.4	-	.	ID=g17527.t2.intron11;Parent=g17527.t2
HiC_scaffold_7	AUGUSTUS	exon	114918194	114918258	.	-	.	ID=g17527.t2.exon12;Parent=g17527.t2
HiC_scaffold_7	AUGUSTUS	CDS	114918194	114918258	0.48	-	0	ID=g17527.t2.CDS12;Parent=g17527.t2
HiC_scaffold_7	AUGUSTUS	start_codon	114918256	114918258	.	-	0	ID=g17527.t2.start1;Parent=g17527.t2
HiC_scaffold_7	AUGUSTUS	start_codon	114974957	114974959	.	+	0	ID=g17528.t1.start1;Parent=g17528.t1
HiC_scaffold_7	AUGUSTUS	exon	114974957	114975005	.	+	.	ID=g17528.t1.exon1;Parent=g17528.t1
HiC_scaffold_7	AUGUSTUS	CDS	114974957	114975005	0.96	+	0	ID=g17528.t1.CDS1;Parent=g17528.t1
HiC_scaffold_7	AUGUSTUS	gene	114974957	114984768	.	+	.	ID=g17528
HiC_scaffold_7	AUGUSTUS	mRNA	114974957	114984768	0.96	+	.	ID=g17528.t1;Parent=g17528
HiC_scaffold_7	AUGUSTUS	intron	114975006	114984562	0.96	+	.	ID=g17528.t1.intron1;Parent=g17528.t1
HiC_scaffold_7	AUGUSTUS	exon	114984563	114984768	.	+	.	ID=g17528.t1.exon2;Parent=g17528.t1
HiC_scaffold_7	AUGUSTUS	CDS	114984563	114984768	0.96	+	2	ID=g17528.t1.CDS2;Parent=g17528.t1
HiC_scaffold_7	AUGUSTUS	stop_codon	114984766	114984768	.	+	0	ID=g17528.t1.stop1;Parent=g17528.t1
HiC_scaffold_7	AUGUSTUS	start_codon	114987594	114987596	.	+	0	ID=g17529.t1.start1;Parent=g17529.t1
HiC_scaffold_7	AUGUSTUS	start_codon	114987594	114987596	.	+	0	ID=g17529.t2.start1;Parent=g17529.t2
HiC_scaffold_7	AUGUSTUS	exon	114987594	114988148	.	+	.	ID=g17529.t1.exon1;Parent=g17529.t1
HiC_scaffold_7	AUGUSTUS	exon	114987594	114988148	.	+	.	ID=g17529.t2.exon1;Parent=g17529.t2
HiC_scaffold_7	AUGUSTUS	CDS	114987594	114988148	1.0	+	0	ID=g17529.t1.CDS1;Parent=g17529.t1
HiC_scaffold_7	AUGUSTUS	CDS	114987594	114988148	1.0	+	0	ID=g17529.t2.CDS1;Parent=g17529.t2
HiC_scaffold_7	AUGUSTUS	gene	114987594	115037902	.	+	.	ID=g17529
HiC_scaffold_7	AUGUSTUS	mRNA	114987594	115037902	1.0	+	.	ID=g17529.t1;Parent=g17529;em_target=9668.ENSMPUP00000017180;em_score=1191.9;em_evalue=0.0;em_tcov=.;em_OGs=KOG2744@1|root,KOG2744@2759|Eukaryota,38EPB@33154|Opisthokonta,3B95H@33208|Metazoa,3CU2G@33213|Bilateria,48537@7711|Chordata,497CI@7742|Vertebrata,3JE9I@40674|Mammalia,3EKM2@33554|Carnivora;em_COG_cat=K;em_desc=domain 3B;em_max_annot_lvl=33208|Metazoa;em_Preferred_name=ARID3B;em_PFAMs=ARID;em_GOs=GO:0000003,GO:0000122,GO:0000902,GO:0000904,GO:0000976,GO:0000977,GO:0000978,GO:0000980,GO:0000981,GO:0000982,GO:0000987,GO:0001012,GO:0001067,GO:0001077,GO:0001158,GO:0001205,GO:0001228,GO:0003002,GO:0003674,GO:0003676,GO:0003677,GO:0003690,GO:0003700,GO:0003705,GO:0005488,GO:0005515,GO:0005575,GO:0005622,GO:0005623,GO:0005634,GO:0005654,GO:0006139,GO:0006351,GO:0006355,GO:0006357,GO:0006366,GO:0006725,GO:0006807,GO:0006928,GO:0006935,GO:0007275,GO:0007389,GO:0007399,GO:0007409,GO:0007411,GO:0007431,GO:0007435,GO:0007517,GO:0007610,GO:0007617,GO:0007618,GO:0007619,GO:0008049,GO:0008134,GO:0008150,GO:0008152,GO:0009058,GO:0009059,GO:0009605,GO:0009653,GO:0009790,GO:0009880,GO:0009887,GO:0009889,GO:0009890,GO:0009891,GO:0009892,GO:0009893,GO:0009952,GO:0009987,GO:0010467,GO:0010468,GO:0010556,GO:0010557,GO:0010558,GO:0010604,GO:0010605,GO:0010628,GO:0010629,GO:0016043,GO:0016070,GO:0016358,GO:0018130,GO:0019098,GO:0019219,GO:0019222,GO:0019438,GO:0019953,GO:0022008,GO:0022414,GO:0022612,GO:0030030,GO:0030154,GO:0030182,GO:0031175,GO:0031323,GO:0031324,GO:0031325,GO:0031326,GO:0031327,GO:0031328,GO:0031974,GO:0031981,GO:0032501,GO:0032502,GO:0032504,GO:0032774,GO:0032989,GO:0032990,GO:0034641,GO:0034645,GO:0034654,GO:0035272,GO:0035326,GO:0040011,GO:0042063,GO:0042221,GO:0042330,GO:0043170,GO:0043226,GO:0043227,GO:0043229,GO:0043231,GO:0043233,GO:0043565,GO:0044212,GO:0044237,GO:0044238,GO:0044249,GO:0044260,GO:0044271,GO:0044422,GO:0044424,GO:0044428,GO:0044446,GO:0044464,GO:0044703,GO:0045165,GO:0045892,GO:0045893,GO:0045924,GO:0045934,GO:0045935,GO:0045944,GO:0046483,GO:0048468,GO:0048513,GO:0048518,GO:0048519,GO:0048522,GO:0048523,GO:0048609,GO:0048666,GO:0048667,GO:0048699,GO:0048731,GO:0048732,GO:0048812,GO:0048813,GO:0048856,GO:0048858,GO:0048869,GO:0050789,GO:0050794,GO:0050896,GO:0051171,GO:0051172,GO:0051173,GO:0051252,GO:0051253,GO:0051254,GO:0051704,GO:0060179,GO:0060180,GO:0060255,GO:0061061,GO:0061564,GO:0065007,GO:0065008,GO:0070013,GO:0070491,GO:0071704,GO:0071840,GO:0080090,GO:0090304,GO:0097159,GO:0097485,GO:0097659,GO:0120036,GO:0120039,GO:0140110,GO:1901360,GO:1901362,GO:1901363,GO:1901576,GO:1902679,GO:1902680,GO:1903506,GO:1903507,GO:1903508,GO:1990837,GO:2000112,GO:2000113,GO:2001141
HiC_scaffold_7	AUGUSTUS	mRNA	114987594	115037902	1.0	+	.	ID=g17529.t2;Parent=g17529;em_target=9668.ENSMPUP00000017180;em_score=1186.0;em_evalue=0.0;em_tcov=.;em_OGs=KOG2744@1|root,KOG2744@2759|Eukaryota,38EPB@33154|Opisthokonta,3B95H@33208|Metazoa,3CU2G@33213|Bilateria,48537@7711|Chordata,497CI@7742|Vertebrata,3JE9I@40674|Mammalia,3EKM2@33554|Carnivora;em_COG_cat=K;em_desc=domain 3B;em_max_annot_lvl=33208|Metazoa;em_Preferred_name=ARID3B;em_PFAMs=ARID;em_GOs=GO:0000003,GO:0000122,GO:0000902,GO:0000904,GO:0000976,GO:0000977,GO:0000978,GO:0000980,GO:0000981,GO:0000982,GO:0000987,GO:0001012,GO:0001067,GO:0001077,GO:0001158,GO:0001205,GO:0001228,GO:0003002,GO:0003674,GO:0003676,GO:0003677,GO:0003690,GO:0003700,GO:0003705,GO:0005488,GO:0005515,GO:0005575,GO:0005622,GO:0005623,GO:0005634,GO:0005654,GO:0006139,GO:0006351,GO:0006355,GO:0006357,GO:0006366,GO:0006725,GO:0006807,GO:0006928,GO:0006935,GO:0007275,GO:0007389,GO:0007399,GO:0007409,GO:0007411,GO:0007431,GO:0007435,GO:0007517,GO:0007610,GO:0007617,GO:0007618,GO:0007619,GO:0008049,GO:0008134,GO:0008150,GO:0008152,GO:0009058,GO:0009059,GO:0009605,GO:0009653,GO:0009790,GO:0009880,GO:0009887,GO:0009889,GO:0009890,GO:0009891,GO:0009892,GO:0009893,GO:0009952,GO:0009987,GO:0010467,GO:0010468,GO:0010556,GO:0010557,GO:0010558,GO:0010604,GO:0010605,GO:0010628,GO:0010629,GO:0016043,GO:0016070,GO:0016358,GO:0018130,GO:0019098,GO:0019219,GO:0019222,GO:0019438,GO:0019953,GO:0022008,GO:0022414,GO:0022612,GO:0030030,GO:0030154,GO:0030182,GO:0031175,GO:0031323,GO:0031324,GO:0031325,GO:0031326,GO:0031327,GO:0031328,GO:0031974,GO:0031981,GO:0032501,GO:0032502,GO:0032504,GO:0032774,GO:0032989,GO:0032990,GO:0034641,GO:0034645,GO:0034654,GO:0035272,GO:0035326,GO:0040011,GO:0042063,GO:0042221,GO:0042330,GO:0043170,GO:0043226,GO:0043227,GO:0043229,GO:0043231,GO:0043233,GO:0043565,GO:0044212,GO:0044237,GO:0044238,GO:0044249,GO:0044260,GO:0044271,GO:0044422,GO:0044424,GO:0044428,GO:0044446,GO:0044464,GO:0044703,GO:0045165,GO:0045892,GO:0045893,GO:0045924,GO:0045934,GO:0045935,GO:0045944,GO:0046483,GO:0048468,GO:0048513,GO:0048518,GO:0048519,GO:0048522,GO:0048523,GO:0048609,GO:0048666,GO:0048667,GO:0048699,GO:0048731,GO:0048732,GO:0048812,GO:0048813,GO:0048856,GO:0048858,GO:0048869,GO:0050789,GO:0050794,GO:0050896,GO:0051171,GO:0051172,GO:0051173,GO:0051252,GO:0051253,GO:0051254,GO:0051704,GO:0060179,GO:0060180,GO:0060255,GO:0061061,GO:0061564,GO:0065007,GO:0065008,GO:0070013,GO:0070491,GO:0071704,GO:0071840,GO:0080090,GO:0090304,GO:0097159,GO:0097485,GO:0097659,GO:0120036,GO:0120039,GO:0140110,GO:1901360,GO:1901362,GO:1901363,GO:1901576,GO:1902679,GO:1902680,GO:1903506,GO:1903507,GO:1903508,GO:1990837,GO:2000112,GO:2000113,GO:2001141
HiC_scaffold_7	AUGUSTUS	intron	114988149	115019714	1.0	+	.	ID=g17529.t1.intron1;Parent=g17529.t1
HiC_scaffold_7	AUGUSTUS	intron	114988149	115019714	1.0	+	.	ID=g17529.t2.intron1;Parent=g17529.t2
HiC_scaffold_7	AUGUSTUS	exon	115019715	115019786	.	+	.	ID=g17529.t1.exon2;Parent=g17529.t1
HiC_scaffold_7	AUGUSTUS	exon	115019715	115019786	.	+	.	ID=g17529.t2.exon2;Parent=g17529.t2
HiC_scaffold_7	AUGUSTUS	CDS	115019715	115019786	1.0	+	0	ID=g17529.t1.CDS2;Parent=g17529.t1
HiC_scaffold_7	AUGUSTUS	CDS	115019715	115019786	1.0	+	0	ID=g17529.t2.CDS2;Parent=g17529.t2
HiC_scaffold_7	AUGUSTUS	intron	115019787	115019991	1.0	+	.	ID=g17529.t1.intron2;Parent=g17529.t1
HiC_scaffold_7	AUGUSTUS	intron	115019787	115019991	1.0	+	.	ID=g17529.t2.intron2;Parent=g17529.t2
HiC_scaffold_7	AUGUSTUS	exon	115019992	115020064	.	+	.	ID=g17529.t1.exon3;Parent=g17529.t1
HiC_scaffold_7	AUGUSTUS	exon	115019992	115020064	.	+	.	ID=g17529.t2.exon3;Parent=g17529.t2
HiC_scaffold_7	AUGUSTUS	CDS	115019992	115020064	1.0	+	0	ID=g17529.t1.CDS3;Parent=g17529.t1
HiC_scaffold_7	AUGUSTUS	CDS	115019992	115020064	1.0	+	0	ID=g17529.t2.CDS3;Parent=g17529.t2
HiC_scaffold_7	AUGUSTUS	intron	115020065	115032312	1.0	+	.	ID=g17529.t1.intron3;Parent=g17529.t1
HiC_scaffold_7	AUGUSTUS	intron	115020065	115032312	1.0	+	.	ID=g17529.t2.intron3;Parent=g17529.t2
HiC_scaffold_7	AUGUSTUS	exon	115032313	115032496	.	+	.	ID=g17529.t1.exon4;Parent=g17529.t1
HiC_scaffold_7	AUGUSTUS	exon	115032313	115032496	.	+	.	ID=g17529.t2.exon4;Parent=g17529.t2
HiC_scaffold_7	AUGUSTUS	CDS	115032313	115032496	1.0	+	2	ID=g17529.t1.CDS4;Parent=g17529.t1
HiC_scaffold_7	AUGUSTUS	CDS	115032313	115032496	1.0	+	2	ID=g17529.t2.CDS4;Parent=g17529.t2
HiC_scaffold_7	AUGUSTUS	intron	115032497	115033547	1.0	+	.	ID=g17529.t1.intron4;Parent=g17529.t1
HiC_scaffold_7	AUGUSTUS	intron	115032497	115033547	1.0	+	.	ID=g17529.t2.intron4;Parent=g17529.t2
HiC_scaffold_7	AUGUSTUS	exon	115033548	115033828	.	+	.	ID=g17529.t1.exon5;Parent=g17529.t1
HiC_scaffold_7	AUGUSTUS	exon	115033548	115033828	.	+	.	ID=g17529.t2.exon5;Parent=g17529.t2
HiC_scaffold_7	AUGUSTUS	CDS	115033548	115033828	1.0	+	1	ID=g17529.t1.CDS5;Parent=g17529.t1
HiC_scaffold_7	AUGUSTUS	CDS	115033548	115033828	1.0	+	1	ID=g17529.t2.CDS5;Parent=g17529.t2
HiC_scaffold_7	AUGUSTUS	intron	115033829	115033934	1.0	+	.	ID=g17529.t1.intron5;Parent=g17529.t1
HiC_scaffold_7	AUGUSTUS	intron	115033829	115033934	1.0	+	.	ID=g17529.t2.intron5;Parent=g17529.t2
HiC_scaffold_7	AUGUSTUS	exon	115033935	115034189	.	+	.	ID=g17529.t1.exon6;Parent=g17529.t1
HiC_scaffold_7	AUGUSTUS	exon	115033935	115034189	.	+	.	ID=g17529.t2.exon6;Parent=g17529.t2
HiC_scaffold_7	AUGUSTUS	CDS	115033935	115034189	1.0	+	2	ID=g17529.t1.CDS6;Parent=g17529.t1
HiC_scaffold_7	AUGUSTUS	CDS	115033935	115034189	1.0	+	2	ID=g17529.t2.CDS6;Parent=g17529.t2
HiC_scaffold_7	AUGUSTUS	intron	115034190	115035571	1.0	+	.	ID=g17529.t2.intron6;Parent=g17529.t2
HiC_scaffold_7	AUGUSTUS	intron	115034190	115035574	1.0	+	.	ID=g17529.t1.intron6;Parent=g17529.t1
HiC_scaffold_7	AUGUSTUS	exon	115035572	115035673	.	+	.	ID=g17529.t2.exon7;Parent=g17529.t2
HiC_scaffold_7	AUGUSTUS	CDS	115035572	115035673	1.0	+	2	ID=g17529.t2.CDS7;Parent=g17529.t2
HiC_scaffold_7	AUGUSTUS	exon	115035575	115035673	.	+	.	ID=g17529.t1.exon7;Parent=g17529.t1
HiC_scaffold_7	AUGUSTUS	CDS	115035575	115035673	1.0	+	2	ID=g17529.t1.CDS7;Parent=g17529.t1
HiC_scaffold_7	AUGUSTUS	intron	115035674	115037738	1.0	+	.	ID=g17529.t1.intron7;Parent=g17529.t1
HiC_scaffold_7	AUGUSTUS	intron	115035674	115037738	1.0	+	.	ID=g17529.t2.intron7;Parent=g17529.t2
HiC_scaffold_7	AUGUSTUS	exon	115037739	115037902	.	+	.	ID=g17529.t1.exon8;Parent=g17529.t1
HiC_scaffold_7	AUGUSTUS	exon	115037739	115037902	.	+	.	ID=g17529.t2.exon8;Parent=g17529.t2
HiC_scaffold_7	AUGUSTUS	CDS	115037739	115037902	1.0	+	2	ID=g17529.t1.CDS8;Parent=g17529.t1
HiC_scaffold_7	AUGUSTUS	CDS	115037739	115037902	1.0	+	2	ID=g17529.t2.CDS8;Parent=g17529.t2
HiC_scaffold_7	AUGUSTUS	stop_codon	115037900	115037902	.	+	0	ID=g17529.t1.stop1;Parent=g17529.t1
HiC_scaffold_7	AUGUSTUS	stop_codon	115037900	115037902	.	+	0	ID=g17529.t2.stop1;Parent=g17529.t2
HiC_scaffold_7	AUGUSTUS	start_codon	115061146	115061148	.	+	0	ID=g17530.t1.start1;Parent=g17530.t1
HiC_scaffold_7	AUGUSTUS	exon	115061146	115061297	.	+	.	ID=g17530.t1.exon1;Parent=g17530.t1
HiC_scaffold_7	AUGUSTUS	CDS	115061146	115061297	1.0	+	0	ID=g17530.t1.CDS1;Parent=g17530.t1
HiC_scaffold_7	AUGUSTUS	gene	115061146	115071107	.	+	.	ID=g17530
HiC_scaffold_7	AUGUSTUS	mRNA	115061146	115071107	1.0	+	.	ID=g17530.t1;Parent=g17530;em_target=9668.ENSMPUP00000017181;em_score=1153.8;em_evalue=0.0;em_tcov=.;em_OGs=KOG0667@1|root,KOG0671@2759|Eukaryota,38EZY@33154|Opisthokonta,3BJP6@33208|Metazoa,3CS2D@33213|Bilateria,484CN@7711|Chordata,4913T@7742|Vertebrata,3JE1A@40674|Mammalia,3ENFZ@33554|Carnivora;em_COG_cat=T;em_desc=kinase 3;em_max_annot_lvl=33208|Metazoa;em_Preferred_name=CLK3;em_PFAMs=Pkinase;em_GOs=GO:0001669,GO:0003674,GO:0003824,GO:0004672,GO:0004674,GO:0004713,GO:0005488,GO:0005515,GO:0005575,GO:0005622,GO:0005623,GO:0005634,GO:0005654,GO:0005737,GO:0005856,GO:0006464,GO:0006468,GO:0006793,GO:0006796,GO:0006807,GO:0008150,GO:0008152,GO:0009987,GO:0010468,GO:0012505,GO:0016301,GO:0016310,GO:0016604,GO:0016607,GO:0016740,GO:0016772,GO:0016773,GO:0018108,GO:0018193,GO:0018212,GO:0019219,GO:0019222,GO:0019538,GO:0030141,GO:0031323,GO:0031410,GO:0031974,GO:0031981,GO:0031982,GO:0036211,GO:0042802,GO:0043170,GO:0043226,GO:0043227,GO:0043228,GO:0043229,GO:0043231,GO:0043232,GO:0043233,GO:0043412,GO:0043484,GO:0044237,GO:0044238,GO:0044260,GO:0044267,GO:0044422,GO:0044424,GO:0044428,GO:0044444,GO:0044446,GO:0044451,GO:0044464,GO:0045111,GO:0046777,GO:0050789,GO:0050794,GO:0051171,GO:0051252,GO:0060255,GO:0065007,GO:0070013,GO:0071704,GO:0080090,GO:0097223,GO:0097708,GO:0099503,GO:0140096,GO:1901564;em_EC=2.7.12.1;em_KEGG_ko=ko:K08823;em_BRITE=ko00000,ko01000,ko01001,ko03041
HiC_scaffold_7	AUGUSTUS	intron	115061298	115061905	1.0	+	.	ID=g17530.t1.intron1;Parent=g17530.t1
HiC_scaffold_7	AUGUSTUS	exon	115061906	115062122	.	+	.	ID=g17530.t1.exon2;Parent=g17530.t1
HiC_scaffold_7	AUGUSTUS	CDS	115061906	115062122	1.0	+	1	ID=g17530.t1.CDS2;Parent=g17530.t1
HiC_scaffold_7	AUGUSTUS	intron	115062123	115063892	1.0	+	.	ID=g17530.t1.intron2;Parent=g17530.t1
HiC_scaffold_7	AUGUSTUS	exon	115063893	115063989	.	+	.	ID=g17530.t1.exon3;Parent=g17530.t1
HiC_scaffold_7	AUGUSTUS	CDS	115063893	115063989	1.0	+	0	ID=g17530.t1.CDS3;Parent=g17530.t1
HiC_scaffold_7	AUGUSTUS	intron	115063990	115064264	1.0	+	.	ID=g17530.t1.intron3;Parent=g17530.t1
HiC_scaffold_7	AUGUSTUS	exon	115064265	115064331	.	+	.	ID=g17530.t1.exon4;Parent=g17530.t1
HiC_scaffold_7	AUGUSTUS	CDS	115064265	115064331	1.0	+	2	ID=g17530.t1.CDS4;Parent=g17530.t1
HiC_scaffold_7	AUGUSTUS	intron	115064332	115066570	1.0	+	.	ID=g17530.t1.intron4;Parent=g17530.t1
HiC_scaffold_7	AUGUSTUS	exon	115066571	115066687	.	+	.	ID=g17530.t1.exon5;Parent=g17530.t1
HiC_scaffold_7	AUGUSTUS	CDS	115066571	115066687	1.0	+	1	ID=g17530.t1.CDS5;Parent=g17530.t1
HiC_scaffold_7	AUGUSTUS	intron	115066688	115067363	1.0	+	.	ID=g17530.t1.intron5;Parent=g17530.t1
HiC_scaffold_7	AUGUSTUS	exon	115067364	115067530	.	+	.	ID=g17530.t1.exon6;Parent=g17530.t1
HiC_scaffold_7	AUGUSTUS	CDS	115067364	115067530	1.0	+	1	ID=g17530.t1.CDS6;Parent=g17530.t1
HiC_scaffold_7	AUGUSTUS	intron	115067531	115068676	1.0	+	.	ID=g17530.t1.intron6;Parent=g17530.t1
HiC_scaffold_7	AUGUSTUS	exon	115068677	115068771	.	+	.	ID=g17530.t1.exon7;Parent=g17530.t1
HiC_scaffold_7	AUGUSTUS	CDS	115068677	115068771	1.0	+	2	ID=g17530.t1.CDS7;Parent=g17530.t1
HiC_scaffold_7	AUGUSTUS	intron	115068772	115068858	1.0	+	.	ID=g17530.t1.intron7;Parent=g17530.t1
HiC_scaffold_7	AUGUSTUS	exon	115068859	115068988	.	+	.	ID=g17530.t1.exon8;Parent=g17530.t1
HiC_scaffold_7	AUGUSTUS	CDS	115068859	115068988	1.0	+	0	ID=g17530.t1.CDS8;Parent=g17530.t1
HiC_scaffold_7	AUGUSTUS	intron	115068989	115069232	1.0	+	.	ID=g17530.t1.intron8;Parent=g17530.t1
HiC_scaffold_7	AUGUSTUS	exon	115069233	115069315	.	+	.	ID=g17530.t1.exon9;Parent=g17530.t1
HiC_scaffold_7	AUGUSTUS	CDS	115069233	115069315	1.0	+	2	ID=g17530.t1.CDS9;Parent=g17530.t1
HiC_scaffold_7	AUGUSTUS	intron	115069316	115069834	1.0	+	.	ID=g17530.t1.intron9;Parent=g17530.t1
HiC_scaffold_7	AUGUSTUS	exon	115069835	115069914	.	+	.	ID=g17530.t1.exon10;Parent=g17530.t1
HiC_scaffold_7	AUGUSTUS	CDS	115069835	115069914	1.0	+	0	ID=g17530.t1.CDS10;Parent=g17530.t1
HiC_scaffold_7	AUGUSTUS	intron	115069915	115070194	1.0	+	.	ID=g17530.t1.intron10;Parent=g17530.t1
HiC_scaffold_7	AUGUSTUS	exon	115070195	115070285	.	+	.	ID=g17530.t1.exon11;Parent=g17530.t1
HiC_scaffold_7	AUGUSTUS	CDS	115070195	115070285	1.0	+	1	ID=g17530.t1.CDS11;Parent=g17530.t1
HiC_scaffold_7	AUGUSTUS	intron	115070286	115070930	1.0	+	.	ID=g17530.t1.intron11;Parent=g17530.t1
HiC_scaffold_7	AUGUSTUS	exon	115070931	115071107	.	+	.	ID=g17530.t1.exon12;Parent=g17530.t1
HiC_scaffold_7	AUGUSTUS	CDS	115070931	115071107	1.0	+	0	ID=g17530.t1.CDS12;Parent=g17530.t1
HiC_scaffold_7	AUGUSTUS	stop_codon	115071105	115071107	.	+	0	ID=g17530.t1.stop1;Parent=g17530.t1
HiC_scaffold_7	AUGUSTUS	stop_codon	115073819	115073821	.	-	0	ID=g17531.t1.stop1;Parent=g17531.t1
HiC_scaffold_7	AUGUSTUS	exon	115073819	115074153	.	-	.	ID=g17531.t1.exon1;Parent=g17531.t1
HiC_scaffold_7	AUGUSTUS	CDS	115073819	115074153	1.0	-	2	ID=g17531.t1.CDS1;Parent=g17531.t1
HiC_scaffold_7	AUGUSTUS	gene	115073819	115112976	.	-	.	ID=g17531
HiC_scaffold_7	AUGUSTUS	mRNA	115073819	115112976	1.0	-	.	ID=g17531.t1;Parent=g17531;em_target=9694.XP_007084654.1;em_score=1173.6;em_evalue=0.0;em_tcov=.;em_OGs=COG0062@1|root,KOG2585@2759|Eukaryota,38KII@33154|Opisthokonta,3BDVS@33208|Metazoa,3CV0A@33213|Bilateria,48439@7711|Chordata,48ZJJ@7742|Vertebrata,3J4KH@40674|Mammalia,3EMZM@33554|Carnivora;em_COG_cat=G;em_desc=Enhancer of;em_max_annot_lvl=33208|Metazoa;em_Preferred_name=EDC3;em_KEGG_ko=ko:K12615;em_KEGG_Pathway=ko03018,map03018;em_KEGG_Module=M00395;em_BRITE=ko00000,ko00001,ko00002,ko03019;em_PFAMs=Edc3_linker,FDF,LSM14,YjeF_N;em_GOs=GO:0000288,GO:0000291,GO:0000932,GO:0000956,GO:0003674,GO:0003676,GO:0003723,GO:0003729,GO:0003824,GO:0004518,GO:0004519,GO:0004521,GO:0004540,GO:0005488,GO:0005515,GO:0005575,GO:0005622,GO:0005623,GO:0005737,GO:0005829,GO:0006139,GO:0006401,GO:0006402,GO:0006725,GO:0006807,GO:0006996,GO:0008150,GO:0008152,GO:0009056,GO:0009057,GO:0009892,GO:0009987,GO:0010468,GO:0010605,GO:0010629,GO:0016043,GO:0016070,GO:0016071,GO:0016787,GO:0016788,GO:0016891,GO:0016893,GO:0019222,GO:0019439,GO:0022607,GO:0022613,GO:0022618,GO:0031086,GO:0031087,GO:0032991,GO:0033962,GO:0034622,GO:0034641,GO:0034655,GO:0035770,GO:0036464,GO:0042802,GO:0043170,GO:0043226,GO:0043228,GO:0043229,GO:0043232,GO:0043928,GO:0043933,GO:0044085,GO:0044237,GO:0044238,GO:0044248,GO:0044260,GO:0044265,GO:0044270,GO:0044424,GO:0044444,GO:0044464,GO:0046483,GO:0046700,GO:0048519,GO:0050789,GO:0060255,GO:0065003,GO:0065007,GO:0070925,GO:0071704,GO:0071826,GO:0071840,GO:0090304,GO:0090305,GO:0090501,GO:0090502,GO:0097159,GO:0140098,GO:1901360,GO:1901361,GO:1901363,GO:1901575,GO:1990174,GO:1990904
HiC_scaffold_7	AUGUSTUS	intron	115074154	115077264	1.0	-	.	ID=g17531.t1.intron1;Parent=g17531.t1
HiC_scaffold_7	AUGUSTUS	exon	115077265	115077482	.	-	.	ID=g17531.t1.exon2;Parent=g17531.t1
HiC_scaffold_7	AUGUSTUS	CDS	115077265	115077482	1.0	-	1	ID=g17531.t1.CDS2;Parent=g17531.t1
HiC_scaffold_7	AUGUSTUS	intron	115077483	115079825	1.0	-	.	ID=g17531.t1.intron2;Parent=g17531.t1
HiC_scaffold_7	AUGUSTUS	exon	115079826	115079979	.	-	.	ID=g17531.t1.exon3;Parent=g17531.t1
HiC_scaffold_7	AUGUSTUS	CDS	115079826	115079979	1.0	-	2	ID=g17531.t1.CDS3;Parent=g17531.t1
HiC_scaffold_7	AUGUSTUS	intron	115079980	115093789	1.0	-	.	ID=g17531.t1.intron3;Parent=g17531.t1
HiC_scaffold_7	AUGUSTUS	exon	115093790	115094125	.	-	.	ID=g17531.t1.exon4;Parent=g17531.t1
HiC_scaffold_7	AUGUSTUS	CDS	115093790	115094125	1.0	-	2	ID=g17531.t1.CDS4;Parent=g17531.t1
HiC_scaffold_7	AUGUSTUS	intron	115094126	115109046	1.0	-	.	ID=g17531.t1.intron4;Parent=g17531.t1
HiC_scaffold_7	AUGUSTUS	exon	115109047	115109366	.	-	.	ID=g17531.t1.exon5;Parent=g17531.t1
HiC_scaffold_7	AUGUSTUS	CDS	115109047	115109366	1.0	-	1	ID=g17531.t1.CDS5;Parent=g17531.t1
HiC_scaffold_7	AUGUSTUS	intron	115109367	115112812	1.0	-	.	ID=g17531.t1.intron5;Parent=g17531.t1
HiC_scaffold_7	AUGUSTUS	exon	115112813	115112976	.	-	.	ID=g17531.t1.exon6;Parent=g17531.t1
HiC_scaffold_7	AUGUSTUS	CDS	115112813	115112976	1.0	-	0	ID=g17531.t1.CDS6;Parent=g17531.t1
HiC_scaffold_7	AUGUSTUS	start_codon	115112974	115112976	.	-	0	ID=g17531.t1.start1;Parent=g17531.t1
HiC_scaffold_7	AUGUSTUS	stop_codon	115151922	115151924	.	-	0	ID=g17532.t1.stop1;Parent=g17532.t1
HiC_scaffold_7	AUGUSTUS	exon	115151922	115152207	.	-	.	ID=g17532.t1.exon1;Parent=g17532.t1
HiC_scaffold_7	AUGUSTUS	CDS	115151922	115152207	1.0	-	1	ID=g17532.t1.CDS1;Parent=g17532.t1
HiC_scaffold_7	AUGUSTUS	gene	115151922	115154678	.	-	.	ID=g17532
HiC_scaffold_7	AUGUSTUS	mRNA	115151922	115154678	1.0	-	.	ID=g17532.t1;Parent=g17532;em_target=29073.XP_008706707.1;em_score=1125.7;em_evalue=0.0;em_tcov=.;em_OGs=COG2124@1|root,KOG0156@2759|Eukaryota,38BSU@33154|Opisthokonta,3B9SW@33208|Metazoa,3CSM5@33213|Bilateria,483P4@7711|Chordata,494RT@7742|Vertebrata,3J2VW@40674|Mammalia,3EG1B@33554|Carnivora;em_COG_cat=Q;em_desc=cytochrome P450;em_max_annot_lvl=33208|Metazoa;em_Preferred_name=CYP1A1;em_EC=1.14.14.1;em_KEGG_ko=ko:K07408,ko:K07409,ko:K17813,ko:K17814;em_KEGG_Pathway=ko00140,ko00232,ko00380,ko00591,ko00830,ko00980,ko00982,ko01100,ko01110,ko04913,ko05204,map00140,map00232,map00380,map00591,map00830,map00980,map00982,map01100,map01110,map04913,map05204;em_KEGG_Reaction=R02354,R02355,R03089,R03408,R03629,R07000,R07001,R07021,R07022,R07055,R07056,R07079,R07080,R07081,R07085,R07087,R07098,R07099,R07939,R07943,R07945,R08293,R08294,R08390,R08392,R09405,R09407,R09408,R09418,R09423,R09442;em_KEGG_rclass=RC00046,RC00334,RC00661,RC00704,RC00723,RC00724,RC01349,RC01444,RC01445,RC01711,RC01727,RC01732,RC01733,RC01797,RC01827,RC02017,RC02524,RC02526,RC02531;em_BRITE=ko00000,ko00001,ko00199,ko01000;em_PFAMs=p450;em_GOs=GO:0000003,GO:0001523,GO:0001654,GO:0001666,GO:0001676,GO:0001889,GO:0002138,GO:0002237,GO:0002933,GO:0003674,GO:0003824,GO:0004497,GO:0005488,GO:0005515,GO:0005575,GO:0005622,GO:0005623,GO:0005737,GO:0005739,GO:0005740,GO:0005783,GO:0005789,GO:0006082,GO:0006629,GO:0006631,GO:0006633,GO:0006690,GO:0006720,GO:0006721,GO:0006725,GO:0006766,GO:0006775,GO:0006778,GO:0006805,GO:0006807,GO:0006950,GO:0007275,GO:0007346,GO:0007423,GO:0007567,GO:0007568,GO:0007584,GO:0008144,GO:0008150,GO:0008152,GO:0008202,GO:0008283,GO:0008299,GO:0008395,GO:0008610,GO:0009056,GO:0009058,GO:0009308,GO:0009404,GO:0009410,GO:0009605,GO:0009607,GO:0009611,GO:0009615,GO:0009617,GO:0009624,GO:0009628,GO:0009635,GO:0009636,GO:0009692,GO:0009698,GO:0009804,GO:0009812,GO:0009888,GO:0009987,GO:0009991,GO:0010033,GO:0010035,GO:0010038,GO:0010039,GO:0010041,GO:0010564,GO:0010817,GO:0012505,GO:0014070,GO:0016020,GO:0016053,GO:0016101,GO:0016102,GO:0016114,GO:0016491,GO:0016679,GO:0016705,GO:0016709,GO:0016711,GO:0016712,GO:0016999,GO:0017000,GO:0017085,GO:0017143,GO:0017144,GO:0018894,GO:0019216,GO:0019222,GO:0019341,GO:0019369,GO:0019373,GO:0019439,GO:0019748,GO:0019752,GO:0019825,GO:0019899,GO:0022414,GO:0030154,GO:0030258,GO:0030855,GO:0031090,GO:0031667,GO:0031966,GO:0031967,GO:0031975,GO:0031984,GO:0032094,GO:0032451,GO:0032496,GO:0032501,GO:0032502,GO:0032504,GO:0032787,GO:0033013,GO:0033189,GO:0033273,GO:0033559,GO:0033993,GO:0034754,GO:0035295,GO:0035902,GO:0036094,GO:0036293,GO:0036296,GO:0042175,GO:0042178,GO:0042221,GO:0042359,GO:0042445,GO:0042493,GO:0042573,GO:0042743,GO:0042759,GO:0042904,GO:0042905,GO:0043010,GO:0043207,GO:0043226,GO:0043227,GO:0043229,GO:0043231,GO:0043385,GO:0043436,GO:0043449,GO:0044237,GO:0044238,GO:0044248,GO:0044249,GO:0044255,GO:0044281,GO:0044282,GO:0044283,GO:0044422,GO:0044424,GO:0044425,GO:0044429,GO:0044432,GO:0044444,GO:0044446,GO:0044464,GO:0044703,GO:0044706,GO:0045787,GO:0045931,GO:0046394,GO:0046483,GO:0046677,GO:0046685,GO:0046688,GO:0046700,GO:0048513,GO:0048518,GO:0048522,GO:0048565,GO:0048609,GO:0048731,GO:0048732,GO:0048856,GO:0048869,GO:0050665,GO:0050789,GO:0050794,GO:0050896,GO:0051186,GO:0051188,GO:0051704,GO:0051707,GO:0051716,GO:0051726,GO:0055093,GO:0055114,GO:0055123,GO:0060137,GO:0060429,GO:0061008,GO:0065007,GO:0065008,GO:0070365,GO:0070482,GO:0070576,GO:0070887,GO:0070988,GO:0070989,GO:0071241,GO:0071248,GO:0071280,GO:0071310,GO:0071407,GO:0071466,GO:0071615,GO:0071704,GO:0072330,GO:0072593,GO:0080090,GO:0090068,GO:0097267,GO:0098827,GO:0101020,GO:1900087,GO:1900673,GO:1901360,GO:1901361,GO:1901564,GO:1901568,GO:1901575,GO:1901576,GO:1901615,GO:1901700,GO:1901987,GO:1901989,GO:1901990,GO:1901992,GO:1902806,GO:1902808,GO:1903409,GO:2000045
HiC_scaffold_7	AUGUSTUS	intron	115152208	115152370	1.0	-	.	ID=g17532.t1.intron1;Parent=g17532.t1
HiC_scaffold_7	AUGUSTUS	exon	115152371	115152457	.	-	.	ID=g17532.t1.exon2;Parent=g17532.t1
HiC_scaffold_7	AUGUSTUS	CDS	115152371	115152457	1.0	-	1	ID=g17532.t1.CDS2;Parent=g17532.t1
HiC_scaffold_7	AUGUSTUS	intron	115152458	115152588	1.0	-	.	ID=g17532.t1.intron2;Parent=g17532.t1
HiC_scaffold_7	AUGUSTUS	exon	115152589	115152712	.	-	.	ID=g17532.t1.exon3;Parent=g17532.t1
HiC_scaffold_7	AUGUSTUS	CDS	115152589	115152712	1.0	-	2	ID=g17532.t1.CDS3;Parent=g17532.t1
HiC_scaffold_7	AUGUSTUS	intron	115152713	115153026	1.0	-	.	ID=g17532.t1.intron3;Parent=g17532.t1
HiC_scaffold_7	AUGUSTUS	exon	115153027	115153116	.	-	.	ID=g17532.t1.exon4;Parent=g17532.t1
HiC_scaffold_7	AUGUSTUS	CDS	115153027	115153116	1.0	-	2	ID=g17532.t1.CDS4;Parent=g17532.t1
HiC_scaffold_7	AUGUSTUS	intron	115153117	115153204	1.0	-	.	ID=g17532.t1.intron4;Parent=g17532.t1
HiC_scaffold_7	AUGUSTUS	exon	115153205	115153331	.	-	.	ID=g17532.t1.exon5;Parent=g17532.t1
HiC_scaffold_7	AUGUSTUS	CDS	115153205	115153331	1.0	-	0	ID=g17532.t1.CDS5;Parent=g17532.t1
HiC_scaffold_7	AUGUSTUS	intron	115153332	115153838	1.0	-	.	ID=g17532.t1.intron5;Parent=g17532.t1
HiC_scaffold_7	AUGUSTUS	exon	115153839	115154678	.	-	.	ID=g17532.t1.exon6;Parent=g17532.t1
HiC_scaffold_7	AUGUSTUS	CDS	115153839	115154678	1.0	-	0	ID=g17532.t1.CDS6;Parent=g17532.t1
HiC_scaffold_7	AUGUSTUS	start_codon	115154676	115154678	.	-	0	ID=g17532.t1.start1;Parent=g17532.t1
HiC_scaffold_7	AUGUSTUS	start_codon	115175436	115175438	.	+	0	ID=g17533.t1.start1;Parent=g17533.t1
HiC_scaffold_7	gmst	start_codon	115175436	115175438	161.707204	+	0	ID=g17533.t2.start1;Parent=g17533.t2
HiC_scaffold_7	AUGUSTUS	exon	115175436	115176254	.	+	.	ID=g17533.t1.exon1;Parent=g17533.t1
HiC_scaffold_7	AUGUSTUS	CDS	115175436	115176254	1.0	+	0	ID=g17533.t1.CDS1;Parent=g17533.t1
HiC_scaffold_7	gmst	CDS	115175436	115176254	161.707204	+	0	ID=g17533.t2.CDS1;Parent=g17533.t2
HiC_scaffold_7	gmst	exon	115175436	115176254	161.707204	+	0	ID=g17533.t2.exon1;Parent=g17533.t2
HiC_scaffold_7	AUGUSTUS	gene	115175436	115179876	.	+	.	ID=g17533
HiC_scaffold_7	gmst	mRNA	115175436	115179876	.	+	.	ID=g17533.t2;Parent=g17533;em_target=29073.XP_008706706.1;em_score=1044.9;em_evalue=0.0;em_tcov=.;em_OGs=COG2124@1|root,KOG0156@2759|Eukaryota,38BSU@33154|Opisthokonta,3B9SW@33208|Metazoa,3CSM5@33213|Bilateria,483P4@7711|Chordata,494RT@7742|Vertebrata,3JPY8@40674|Mammalia,3EP3K@33554|Carnivora;em_COG_cat=Q;em_desc=Cytochromes P450 are a group of heme-thiolate monooxygenases. In liver microsomes, this enzyme is involved in an NADPH-dependent electron transport pathway. It oxidizes a variety of structurally unrelated compounds, including steroids, fatty acids, and xenobiotics. Most active in catalyzing 2-hydroxylation;em_max_annot_lvl=33208|Metazoa;em_Preferred_name=CYP1A1;em_EC=1.14.14.1;em_KEGG_ko=ko:K07408,ko:K07409,ko:K17813,ko:K17814;em_KEGG_Pathway=ko00140,ko00232,ko00380,ko00591,ko00830,ko00980,ko00982,ko01100,ko01110,ko04913,ko05204,map00140,map00232,map00380,map00591,map00830,map00980,map00982,map01100,map01110,map04913,map05204;em_KEGG_Reaction=R02354,R02355,R03089,R03408,R03629,R07000,R07001,R07021,R07022,R07055,R07056,R07079,R07080,R07081,R07085,R07087,R07098,R07099,R07939,R07943,R07945,R08293,R08294,R08390,R08392,R09405,R09407,R09408,R09418,R09423,R09442;em_KEGG_rclass=RC00046,RC00334,RC00661,RC00704,RC00723,RC00724,RC01349,RC01444,RC01445,RC01711,RC01727,RC01732,RC01733,RC01797,RC01827,RC02017,RC02524,RC02526,RC02531;em_BRITE=ko00000,ko00001,ko00199,ko01000;em_PFAMs=p450;em_GOs=GO:0002237,GO:0003674,GO:0003824,GO:0004497,GO:0005488,GO:0005515,GO:0005575,GO:0005622,GO:0005623,GO:0005737,GO:0005783,GO:0005789,GO:0006082,GO:0006091,GO:0006629,GO:0006706,GO:0006720,GO:0006721,GO:0006725,GO:0006778,GO:0006805,GO:0006807,GO:0006950,GO:0007275,GO:0008144,GO:0008150,GO:0008152,GO:0008202,GO:0009056,GO:0009058,GO:0009403,GO:0009404,GO:0009410,GO:0009605,GO:0009607,GO:0009617,GO:0009719,GO:0009725,GO:0009791,GO:0009820,GO:0009987,GO:0010033,GO:0010035,GO:0010038,GO:0010468,GO:0012505,GO:0014070,GO:0015980,GO:0016020,GO:0016042,GO:0016098,GO:0016491,GO:0016705,GO:0016712,GO:0016725,GO:0016999,GO:0017000,GO:0017144,GO:0018894,GO:0019222,GO:0019748,GO:0019752,GO:0019825,GO:0019899,GO:0020037,GO:0030323,GO:0030324,GO:0031090,GO:0031984,GO:0032355,GO:0032451,GO:0032496,GO:0032501,GO:0032502,GO:0032787,GO:0033013,GO:0033695,GO:0033993,GO:0034875,GO:0035295,GO:0035902,GO:0036094,GO:0042175,GO:0042221,GO:0042493,GO:0042737,GO:0042738,GO:0042743,GO:0043207,GO:0043226,GO:0043227,GO:0043229,GO:0043231,GO:0043385,GO:0043436,GO:0044237,GO:0044238,GO:0044248,GO:0044249,GO:0044255,GO:0044281,GO:0044422,GO:0044424,GO:0044425,GO:0044432,GO:0044444,GO:0044446,GO:0044464,GO:0044550,GO:0045333,GO:0046483,GO:0046677,GO:0046686,GO:0046688,GO:0046906,GO:0048037,GO:0048513,GO:0048731,GO:0048856,GO:0050665,GO:0050789,GO:0050896,GO:0051186,GO:0051188,GO:0051704,GO:0051707,GO:0051716,GO:0055114,GO:0060255,GO:0060541,GO:0065007,GO:0070887,GO:0070988,GO:0070989,GO:0071241,GO:0071248,GO:0071276,GO:0071280,GO:0071466,GO:0071615,GO:0071704,GO:0072593,GO:0097159,GO:0098827,GO:1901360,GO:1901361,GO:1901363,GO:1901564,GO:1901575,GO:1901700,GO:1903409
HiC_scaffold_7	AUGUSTUS	mRNA	115175436	115179876	1.0	+	.	ID=g17533.t1;Parent=g17533;em_target=29073.XP_008706706.1;em_score=1055.6;em_evalue=0.0;em_tcov=.;em_OGs=COG2124@1|root,KOG0156@2759|Eukaryota,38BSU@33154|Opisthokonta,3B9SW@33208|Metazoa,3CSM5@33213|Bilateria,483P4@7711|Chordata,494RT@7742|Vertebrata,3JPY8@40674|Mammalia,3EP3K@33554|Carnivora;em_COG_cat=Q;em_desc=Cytochromes P450 are a group of heme-thiolate monooxygenases. In liver microsomes, this enzyme is involved in an NADPH-dependent electron transport pathway. It oxidizes a variety of structurally unrelated compounds, including steroids, fatty acids, and xenobiotics. Most active in catalyzing 2-hydroxylation;em_max_annot_lvl=33208|Metazoa;em_Preferred_name=CYP1A1;em_EC=1.14.14.1;em_KEGG_ko=ko:K07408,ko:K07409,ko:K17813,ko:K17814;em_KEGG_Pathway=ko00140,ko00232,ko00380,ko00591,ko00830,ko00980,ko00982,ko01100,ko01110,ko04913,ko05204,map00140,map00232,map00380,map00591,map00830,map00980,map00982,map01100,map01110,map04913,map05204;em_KEGG_Reaction=R02354,R02355,R03089,R03408,R03629,R07000,R07001,R07021,R07022,R07055,R07056,R07079,R07080,R07081,R07085,R07087,R07098,R07099,R07939,R07943,R07945,R08293,R08294,R08390,R08392,R09405,R09407,R09408,R09418,R09423,R09442;em_KEGG_rclass=RC00046,RC00334,RC00661,RC00704,RC00723,RC00724,RC01349,RC01444,RC01445,RC01711,RC01727,RC01732,RC01733,RC01797,RC01827,RC02017,RC02524,RC02526,RC02531;em_BRITE=ko00000,ko00001,ko00199,ko01000;em_PFAMs=p450;em_GOs=GO:0002237,GO:0003674,GO:0003824,GO:0004497,GO:0005488,GO:0005515,GO:0005575,GO:0005622,GO:0005623,GO:0005737,GO:0005783,GO:0005789,GO:0006082,GO:0006091,GO:0006629,GO:0006706,GO:0006720,GO:0006721,GO:0006725,GO:0006778,GO:0006805,GO:0006807,GO:0006950,GO:0007275,GO:0008144,GO:0008150,GO:0008152,GO:0008202,GO:0009056,GO:0009058,GO:0009403,GO:0009404,GO:0009410,GO:0009605,GO:0009607,GO:0009617,GO:0009719,GO:0009725,GO:0009791,GO:0009820,GO:0009987,GO:0010033,GO:0010035,GO:0010038,GO:0010468,GO:0012505,GO:0014070,GO:0015980,GO:0016020,GO:0016042,GO:0016098,GO:0016491,GO:0016705,GO:0016712,GO:0016725,GO:0016999,GO:0017000,GO:0017144,GO:0018894,GO:0019222,GO:0019748,GO:0019752,GO:0019825,GO:0019899,GO:0020037,GO:0030323,GO:0030324,GO:0031090,GO:0031984,GO:0032355,GO:0032451,GO:0032496,GO:0032501,GO:0032502,GO:0032787,GO:0033013,GO:0033695,GO:0033993,GO:0034875,GO:0035295,GO:0035902,GO:0036094,GO:0042175,GO:0042221,GO:0042493,GO:0042737,GO:0042738,GO:0042743,GO:0043207,GO:0043226,GO:0043227,GO:0043229,GO:0043231,GO:0043385,GO:0043436,GO:0044237,GO:0044238,GO:0044248,GO:0044249,GO:0044255,GO:0044281,GO:0044422,GO:0044424,GO:0044425,GO:0044432,GO:0044444,GO:0044446,GO:0044464,GO:0044550,GO:0045333,GO:0046483,GO:0046677,GO:0046686,GO:0046688,GO:0046906,GO:0048037,GO:0048513,GO:0048731,GO:0048856,GO:0050665,GO:0050789,GO:0050896,GO:0051186,GO:0051188,GO:0051704,GO:0051707,GO:0051716,GO:0055114,GO:0060255,GO:0060541,GO:0065007,GO:0070887,GO:0070988,GO:0070989,GO:0071241,GO:0071248,GO:0071276,GO:0071280,GO:0071466,GO:0071615,GO:0071704,GO:0072593,GO:0097159,GO:0098827,GO:1901360,GO:1901361,GO:1901363,GO:1901564,GO:1901575,GO:1901700,GO:1903409
HiC_scaffold_7	gmst	intron	115176255	115176782	161.707204	+	0	ID=g17533.t2.intron1;Parent=g17533.t2
HiC_scaffold_7	AUGUSTUS	intron	115176255	115176797	1.0	+	.	ID=g17533.t1.intron1;Parent=g17533.t1
HiC_scaffold_7	gmst	CDS	115176783	115176918	161.707204	+	0	ID=g17533.t2.CDS2;Parent=g17533.t2
HiC_scaffold_7	gmst	exon	115176783	115176918	161.707204	+	0	ID=g17533.t2.exon2;Parent=g17533.t2
HiC_scaffold_7	AUGUSTUS	exon	115176798	115176918	.	+	.	ID=g17533.t1.exon2;Parent=g17533.t1
HiC_scaffold_7	AUGUSTUS	CDS	115176798	115176918	1.0	+	0	ID=g17533.t1.CDS2;Parent=g17533.t1
HiC_scaffold_7	AUGUSTUS	intron	115176919	115177391	1.0	+	.	ID=g17533.t1.intron2;Parent=g17533.t1
HiC_scaffold_7	gmst	intron	115176919	115177391	161.707204	+	0	ID=g17533.t2.intron2;Parent=g17533.t2
HiC_scaffold_7	AUGUSTUS	exon	115177392	115177481	.	+	.	ID=g17533.t1.exon3;Parent=g17533.t1
HiC_scaffold_7	AUGUSTUS	CDS	115177392	115177481	1.0	+	2	ID=g17533.t1.CDS3;Parent=g17533.t1
HiC_scaffold_7	gmst	CDS	115177392	115177481	161.707204	+	2	ID=g17533.t2.CDS3;Parent=g17533.t2
HiC_scaffold_7	gmst	exon	115177392	115177481	161.707204	+	2	ID=g17533.t2.exon3;Parent=g17533.t2
HiC_scaffold_7	AUGUSTUS	intron	115177482	115177745	1.0	+	.	ID=g17533.t1.intron3;Parent=g17533.t1
HiC_scaffold_7	gmst	intron	115177482	115177745	161.707204	+	0	ID=g17533.t2.intron3;Parent=g17533.t2
HiC_scaffold_7	AUGUSTUS	exon	115177746	115177869	.	+	.	ID=g17533.t1.exon4;Parent=g17533.t1
HiC_scaffold_7	AUGUSTUS	CDS	115177746	115177869	1.0	+	2	ID=g17533.t1.CDS4;Parent=g17533.t1
HiC_scaffold_7	gmst	CDS	115177746	115177869	161.707204	+	2	ID=g17533.t2.CDS4;Parent=g17533.t2
HiC_scaffold_7	gmst	exon	115177746	115177869	161.707204	+	2	ID=g17533.t2.exon4;Parent=g17533.t2
HiC_scaffold_7	AUGUSTUS	intron	115177870	115178765	1.0	+	.	ID=g17533.t1.intron4;Parent=g17533.t1
HiC_scaffold_7	gmst	intron	115177870	115178765	161.707204	+	0	ID=g17533.t2.intron4;Parent=g17533.t2
HiC_scaffold_7	AUGUSTUS	exon	115178766	115178852	.	+	.	ID=g17533.t1.exon5;Parent=g17533.t1
HiC_scaffold_7	AUGUSTUS	CDS	115178766	115178852	1.0	+	1	ID=g17533.t1.CDS5;Parent=g17533.t1
HiC_scaffold_7	gmst	CDS	115178766	115178852	161.707204	+	1	ID=g17533.t2.CDS5;Parent=g17533.t2
HiC_scaffold_7	gmst	exon	115178766	115178852	161.707204	+	1	ID=g17533.t2.exon5;Parent=g17533.t2
HiC_scaffold_7	AUGUSTUS	intron	115178853	115179578	1.0	+	.	ID=g17533.t1.intron5;Parent=g17533.t1
HiC_scaffold_7	gmst	intron	115178853	115179578	161.707204	+	0	ID=g17533.t2.intron5;Parent=g17533.t2
HiC_scaffold_7	AUGUSTUS	exon	115179579	115179876	.	+	.	ID=g17533.t1.exon6;Parent=g17533.t1
HiC_scaffold_7	AUGUSTUS	CDS	115179579	115179876	1.0	+	1	ID=g17533.t1.CDS6;Parent=g17533.t1
HiC_scaffold_7	gmst	CDS	115179579	115179876	161.707204	+	1	ID=g17533.t2.CDS6;Parent=g17533.t2
HiC_scaffold_7	gmst	exon	115179579	115179876	161.707204	+	1	ID=g17533.t2.exon6;Parent=g17533.t2
HiC_scaffold_7	AUGUSTUS	stop_codon	115179874	115179876	.	+	0	ID=g17533.t1.stop1;Parent=g17533.t1
HiC_scaffold_7	gmst	stop_codon	115179874	115179876	161.707204	+	0	ID=g17533.t2.stop1;Parent=g17533.t2
HiC_scaffold_7	AUGUSTUS	start_codon	115220551	115220553	.	+	0	ID=g17534.t1.start1;Parent=g17534.t1
HiC_scaffold_7	AUGUSTUS	exon	115220551	115220565	.	+	.	ID=g17534.t1.exon1;Parent=g17534.t1
HiC_scaffold_7	AUGUSTUS	CDS	115220551	115220565	1.0	+	0	ID=g17534.t1.CDS1;Parent=g17534.t1
HiC_scaffold_7	AUGUSTUS	gene	115220551	115224808	.	+	.	ID=g17534
HiC_scaffold_7	AUGUSTUS	mRNA	115220551	115224808	1.0	+	.	ID=g17534.t1;Parent=g17534;em_target=9668.ENSMPUP00000017191;em_score=1046.6;em_evalue=0.0;em_tcov=.;em_OGs=COG0515@1|root,KOG0197@2759|Eukaryota,39R08@33154|Opisthokonta,3BCVU@33208|Metazoa,3CSQR@33213|Bilateria,485DS@7711|Chordata,48YAE@7742|Vertebrata,3J4N4@40674|Mammalia,3EI5S@33554|Carnivora;em_COG_cat=T;em_desc=C-src tyrosine kinase;em_max_annot_lvl=33208|Metazoa;em_Preferred_name=CSK;em_EC=2.7.10.2;em_KEGG_ko=ko:K05728,ko:K08888;em_KEGG_Pathway=ko04722,ko05120,map04722,map05120;em_BRITE=ko00000,ko00001,ko01000,ko01001,ko04147;em_PFAMs=Pkinase_Tyr,SH2,SH3_1;em_GOs=GO:0000003,GO:0000166,GO:0001817,GO:0001818,GO:0001894,GO:0001932,GO:0001933,GO:0001934,GO:0002119,GO:0002164,GO:0002253,GO:0002376,GO:0002429,GO:0002682,GO:0002684,GO:0002694,GO:0002696,GO:0002757,GO:0002764,GO:0002768,GO:0003006,GO:0003674,GO:0003824,GO:0004672,GO:0004713,GO:0004715,GO:0005102,GO:0005488,GO:0005515,GO:0005524,GO:0005575,GO:0005622,GO:0005623,GO:0005737,GO:0005829,GO:0005886,GO:0005911,GO:0006464,GO:0006468,GO:0006793,GO:0006796,GO:0006807,GO:0006928,GO:0006950,GO:0006952,GO:0006955,GO:0007154,GO:0007163,GO:0007165,GO:0007166,GO:0007167,GO:0007169,GO:0007275,GO:0007276,GO:0007281,GO:0007292,GO:0007293,GO:0007399,GO:0007417,GO:0007420,GO:0007610,GO:0007631,GO:0008022,GO:0008144,GO:0008150,GO:0008152,GO:0008285,GO:0009653,GO:0009719,GO:0009725,GO:0009790,GO:0009791,GO:0009792,GO:0009892,GO:0009893,GO:0009898,GO:0009966,GO:0009967,GO:0009968,GO:0009987,GO:0010001,GO:0010033,GO:0010243,GO:0010562,GO:0010563,GO:0010604,GO:0010605,GO:0010646,GO:0010647,GO:0010648,GO:0010669,GO:0010941,GO:0010942,GO:0010984,GO:0010985,GO:0010988,GO:0010989,GO:0016020,GO:0016043,GO:0016301,GO:0016310,GO:0016477,GO:0016740,GO:0016772,GO:0016773,GO:0017076,GO:0018108,GO:0018193,GO:0018212,GO:0019220,GO:0019222,GO:0019538,GO:0019897,GO:0019898,GO:0019899,GO:0019900,GO:0019901,GO:0019902,GO:0019903,GO:0019953,GO:0022008,GO:0022407,GO:0022409,GO:0022412,GO:0022414,GO:0023051,GO:0023052,GO:0023056,GO:0023057,GO:0030054,GO:0030100,GO:0030154,GO:0030155,GO:0030536,GO:0030537,GO:0030554,GO:0031234,GO:0031294,GO:0031295,GO:0031323,GO:0031324,GO:0031325,GO:0031399,GO:0031400,GO:0031401,GO:0032268,GO:0032269,GO:0032270,GO:0032501,GO:0032502,GO:0032504,GO:0032553,GO:0032555,GO:0032559,GO:0032675,GO:0032715,GO:0032870,GO:0032879,GO:0032880,GO:0033673,GO:0033674,GO:0034103,GO:0034104,GO:0034236,GO:0034330,GO:0034331,GO:0034332,GO:0034334,GO:0035088,GO:0035330,GO:0035332,GO:0035556,GO:0035639,GO:0036094,GO:0036211,GO:0038083,GO:0040008,GO:0040011,GO:0042063,GO:0042127,GO:0042221,GO:0042325,GO:0042326,GO:0042327,GO:0042592,GO:0042692,GO:0042755,GO:0042802,GO:0042996,GO:0042997,GO:0043050,GO:0043067,GO:0043068,GO:0043085,GO:0043086,GO:0043167,GO:0043168,GO:0043170,GO:0043405,GO:0043406,GO:0043408,GO:0043409,GO:0043410,GO:0043412,GO:0043434,GO:0043549,GO:0043954,GO:0044092,GO:0044093,GO:0044237,GO:0044238,GO:0044260,GO:0044267,GO:0044424,GO:0044425,GO:0044444,GO:0044459,GO:0044464,GO:0044703,GO:0045087,GO:0045121,GO:0045124,GO:0045197,GO:0045216,GO:0045779,GO:0045785,GO:0045806,GO:0045859,GO:0045860,GO:0045926,GO:0045936,GO:0045937,GO:0046777,GO:0046850,GO:0046851,GO:0048167,GO:0048468,GO:0048477,GO:0048513,GO:0048518,GO:0048519,GO:0048522,GO:0048523,GO:0048583,GO:0048584,GO:0048585,GO:0048609,GO:0048646,GO:0048709,GO:0048731,GO:0048747,GO:0048856,GO:0048869,GO:0048870,GO:0048871,GO:0050764,GO:0050765,GO:0050776,GO:0050778,GO:0050789,GO:0050790,GO:0050794,GO:0050804,GO:0050851,GO:0050852,GO:0050863,GO:0050865,GO:0050867,GO:0050870,GO:0050896,GO:0051018,GO:0051049,GO:0051051,GO:0051128,GO:0051129,GO:0051146,GO:0051171,GO:0051172,GO:0051173,GO:0051174,GO:0051179,GO:0051223,GO:0051224,GO:0051239,GO:0051241,GO:0051246,GO:0051247,GO:0051248,GO:0051249,GO:0051251,GO:0051338,GO:0051347,GO:0051348,GO:0051674,GO:0051704,GO:0051716,GO:0055001,GO:0055002,GO:0060249,GO:0060255,GO:0060322,GO:0060341,GO:0060368,GO:0060627,GO:0061061,GO:0061245,GO:0065007,GO:0065008,GO:0065009,GO:0070064,GO:0070201,GO:0070372,GO:0070373,GO:0070887,GO:0071310,GO:0071375,GO:0071417,GO:0071495,GO:0071704,GO:0071840,GO:0071900,GO:0071902,GO:0071944,GO:0080090,GO:0090087,GO:0097159,GO:0097367,GO:0098552,GO:0098562,GO:0098589,GO:0098805,GO:0098857,GO:0099177,GO:0140096,GO:1901265,GO:1901363,GO:1901564,GO:1901652,GO:1901653,GO:1901698,GO:1901699,GO:1901700,GO:1901701,GO:1902531,GO:1902532,GO:1902533,GO:1903037,GO:1903039,GO:1903076,GO:1903077,GO:1903827,GO:1903828,GO:1904375,GO:1904376,GO:1904950,GO:1905475,GO:1905476
HiC_scaffold_7	AUGUSTUS	intron	115220566	115220927	1.0	+	.	ID=g17534.t1.intron1;Parent=g17534.t1
HiC_scaffold_7	AUGUSTUS	exon	115220928	115221041	.	+	.	ID=g17534.t1.exon2;Parent=g17534.t1
HiC_scaffold_7	AUGUSTUS	CDS	115220928	115221041	1.0	+	0	ID=g17534.t1.CDS2;Parent=g17534.t1
HiC_scaffold_7	AUGUSTUS	intron	115221042	115221158	1.0	+	.	ID=g17534.t1.intron2;Parent=g17534.t1
HiC_scaffold_7	AUGUSTUS	exon	115221159	115221271	.	+	.	ID=g17534.t1.exon3;Parent=g17534.t1
HiC_scaffold_7	AUGUSTUS	CDS	115221159	115221271	1.0	+	0	ID=g17534.t1.CDS3;Parent=g17534.t1
HiC_scaffold_7	AUGUSTUS	intron	115221272	115221634	1.0	+	.	ID=g17534.t1.intron3;Parent=g17534.t1
HiC_scaffold_7	AUGUSTUS	exon	115221635	115221854	.	+	.	ID=g17534.t1.exon4;Parent=g17534.t1
HiC_scaffold_7	AUGUSTUS	CDS	115221635	115221854	1.0	+	1	ID=g17534.t1.CDS4;Parent=g17534.t1
HiC_scaffold_7	AUGUSTUS	intron	115221855	115222630	1.0	+	.	ID=g17534.t1.intron4;Parent=g17534.t1
HiC_scaffold_7	AUGUSTUS	exon	115222631	115222724	.	+	.	ID=g17534.t1.exon5;Parent=g17534.t1
HiC_scaffold_7	AUGUSTUS	CDS	115222631	115222724	1.0	+	0	ID=g17534.t1.CDS5;Parent=g17534.t1
HiC_scaffold_7	AUGUSTUS	intron	115222725	115222911	1.0	+	.	ID=g17534.t1.intron5;Parent=g17534.t1
HiC_scaffold_7	AUGUSTUS	exon	115222912	115222977	.	+	.	ID=g17534.t1.exon6;Parent=g17534.t1
HiC_scaffold_7	AUGUSTUS	CDS	115222912	115222977	1.0	+	2	ID=g17534.t1.CDS6;Parent=g17534.t1
HiC_scaffold_7	AUGUSTUS	intron	115222978	115223060	1.0	+	.	ID=g17534.t1.intron6;Parent=g17534.t1
HiC_scaffold_7	AUGUSTUS	exon	115223061	115223160	.	+	.	ID=g17534.t1.exon7;Parent=g17534.t1
HiC_scaffold_7	AUGUSTUS	CDS	115223061	115223160	1.0	+	2	ID=g17534.t1.CDS7;Parent=g17534.t1
HiC_scaffold_7	AUGUSTUS	intron	115223161	115223255	1.0	+	.	ID=g17534.t1.intron7;Parent=g17534.t1
HiC_scaffold_7	AUGUSTUS	exon	115223256	115223346	.	+	.	ID=g17534.t1.exon8;Parent=g17534.t1
HiC_scaffold_7	AUGUSTUS	CDS	115223256	115223346	1.0	+	1	ID=g17534.t1.CDS8;Parent=g17534.t1
HiC_scaffold_7	AUGUSTUS	intron	115223347	115223789	1.0	+	.	ID=g17534.t1.intron8;Parent=g17534.t1
HiC_scaffold_7	AUGUSTUS	exon	115223790	115223863	.	+	.	ID=g17534.t1.exon9;Parent=g17534.t1
HiC_scaffold_7	AUGUSTUS	CDS	115223790	115223863	1.0	+	0	ID=g17534.t1.CDS9;Parent=g17534.t1
HiC_scaffold_7	AUGUSTUS	intron	115223864	115223948	1.0	+	.	ID=g17534.t1.intron9;Parent=g17534.t1
HiC_scaffold_7	AUGUSTUS	exon	115223949	115224144	.	+	.	ID=g17534.t1.exon10;Parent=g17534.t1
HiC_scaffold_7	AUGUSTUS	CDS	115223949	115224144	1.0	+	1	ID=g17534.t1.CDS10;Parent=g17534.t1
HiC_scaffold_7	AUGUSTUS	intron	115224145	115224264	1.0	+	.	ID=g17534.t1.intron10;Parent=g17534.t1
HiC_scaffold_7	AUGUSTUS	exon	115224265	115224351	.	+	.	ID=g17534.t1.exon11;Parent=g17534.t1
HiC_scaffold_7	AUGUSTUS	CDS	115224265	115224351	1.0	+	0	ID=g17534.t1.CDS11;Parent=g17534.t1
HiC_scaffold_7	AUGUSTUS	intron	115224352	115224625	1.0	+	.	ID=g17534.t1.intron11;Parent=g17534.t1
HiC_scaffold_7	AUGUSTUS	exon	115224626	115224808	.	+	.	ID=g17534.t1.exon12;Parent=g17534.t1
HiC_scaffold_7	AUGUSTUS	CDS	115224626	115224808	1.0	+	0	ID=g17534.t1.CDS12;Parent=g17534.t1
HiC_scaffold_7	AUGUSTUS	stop_codon	115224806	115224808	.	+	0	ID=g17534.t1.stop1;Parent=g17534.t1
HiC_scaffold_7	AUGUSTUS	start_codon	115230779	115230781	.	+	0	ID=g17535.t1.start1;Parent=g17535.t1
HiC_scaffold_7	AUGUSTUS	start_codon	115230779	115230781	.	+	0	ID=g17535.t2.start1;Parent=g17535.t2
HiC_scaffold_7	AUGUSTUS	start_codon	115230779	115230781	.	+	0	ID=g17535.t3.start1;Parent=g17535.t3
HiC_scaffold_7	GeneMark.hmm3	start_codon	115230779	115230781	.	+	0	ID=g17535.t4.start1;Parent=g17535.t4
HiC_scaffold_7	AUGUSTUS	exon	115230779	115231091	.	+	.	ID=g17535.t1.exon1;Parent=g17535.t1
HiC_scaffold_7	AUGUSTUS	exon	115230779	115231091	.	+	.	ID=g17535.t2.exon1;Parent=g17535.t2
HiC_scaffold_7	AUGUSTUS	exon	115230779	115231091	.	+	.	ID=g17535.t3.exon1;Parent=g17535.t3
HiC_scaffold_7	GeneMark.hmm3	CDS	115230779	115231091	.	+	0	ID=g17535.t4.CDS1;Parent=g17535.t4
HiC_scaffold_7	GeneMark.hmm3	exon	115230779	115231091	.	+	0	ID=g17535.t4.exon1;Parent=g17535.t4
HiC_scaffold_7	AUGUSTUS	CDS	115230779	115231091	1.0	+	0	ID=g17535.t1.CDS1;Parent=g17535.t1
HiC_scaffold_7	AUGUSTUS	CDS	115230779	115231091	1.0	+	0	ID=g17535.t2.CDS1;Parent=g17535.t2
HiC_scaffold_7	AUGUSTUS	CDS	115230779	115231091	1.0	+	0	ID=g17535.t3.CDS1;Parent=g17535.t3
HiC_scaffold_7	AUGUSTUS	gene	115230779	115242779	.	+	.	ID=g17535
HiC_scaffold_7	GeneMark.hmm3	mRNA	115230779	115242779	.	+	.	ID=g17535.t4;Parent=g17535;em_target=9668.ENSMPUP00000017194;em_score=1155.4;em_evalue=0.0;em_tcov=.;em_OGs=KOG3838@1|root,KOG3838@2759|Eukaryota,39RTJ@33154|Opisthokonta,3BGDI@33208|Metazoa,3D19Q@33213|Bilateria,488S8@7711|Chordata,493ZG@7742|Vertebrata,3JC9Q@40674|Mammalia,3EPIS@33554|Carnivora;em_COG_cat=U;em_desc=Lectin, mannose-binding, 1 like;em_max_annot_lvl=33208|Metazoa;em_Preferred_name=LMAN1L;em_KEGG_ko=ko:K10081;em_KEGG_Pathway=ko04141,map04141;em_BRITE=ko00000,ko00001,ko04091;em_PFAMs=Lectin_leg-like;em_GOs=
HiC_scaffold_7	AUGUSTUS	mRNA	115230779	115242779	1.0	+	.	ID=g17535.t1;Parent=g17535;em_target=9668.ENSMPUP00000017194;em_score=1121.8;em_evalue=0.0;em_tcov=.;em_OGs=KOG3838@1|root,KOG3838@2759|Eukaryota,39RTJ@33154|Opisthokonta,3BGDI@33208|Metazoa,3D19Q@33213|Bilateria,488S8@7711|Chordata,493ZG@7742|Vertebrata,3JC9Q@40674|Mammalia,3EPIS@33554|Carnivora;em_COG_cat=U;em_desc=Lectin, mannose-binding, 1 like;em_max_annot_lvl=33208|Metazoa;em_Preferred_name=LMAN1L;em_KEGG_ko=ko:K10081;em_KEGG_Pathway=ko04141,map04141;em_BRITE=ko00000,ko00001,ko04091;em_PFAMs=Lectin_leg-like;em_GOs=
HiC_scaffold_7	AUGUSTUS	mRNA	115230779	115242779	1.0	+	.	ID=g17535.t2;Parent=g17535;em_target=9668.ENSMPUP00000017194;em_score=1114.0;em_evalue=0.0;em_tcov=.;em_OGs=KOG3838@1|root,KOG3838@2759|Eukaryota,39RTJ@33154|Opisthokonta,3BGDI@33208|Metazoa,3D19Q@33213|Bilateria,488S8@7711|Chordata,493ZG@7742|Vertebrata,3JC9Q@40674|Mammalia,3EPIS@33554|Carnivora;em_COG_cat=U;em_desc=Lectin, mannose-binding, 1 like;em_max_annot_lvl=33208|Metazoa;em_Preferred_name=LMAN1L;em_KEGG_ko=ko:K10081;em_KEGG_Pathway=ko04141,map04141;em_BRITE=ko00000,ko00001,ko04091;em_PFAMs=Lectin_leg-like;em_GOs=
HiC_scaffold_7	AUGUSTUS	mRNA	115230779	115242779	1.0	+	.	ID=g17535.t3;Parent=g17535;em_target=9668.ENSMPUP00000017194;em_score=1147.8;em_evalue=0.0;em_tcov=.;em_OGs=KOG3838@1|root,KOG3838@2759|Eukaryota,39RTJ@33154|Opisthokonta,3BGDI@33208|Metazoa,3D19Q@33213|Bilateria,488S8@7711|Chordata,493ZG@7742|Vertebrata,3JC9Q@40674|Mammalia,3EPIS@33554|Carnivora;em_COG_cat=U;em_desc=Lectin, mannose-binding, 1 like;em_max_annot_lvl=33208|Metazoa;em_Preferred_name=LMAN1L;em_KEGG_ko=ko:K10081;em_KEGG_Pathway=ko04141,map04141;em_BRITE=ko00000,ko00001,ko04091;em_PFAMs=Lectin_leg-like;em_GOs=
HiC_scaffold_7	GeneMark.hmm3	intron	115231092	115234019	.	+	1	ID=g17535.t4.intron1;Parent=g17535.t4
HiC_scaffold_7	AUGUSTUS	intron	115231092	115234019	1.0	+	.	ID=g17535.t1.intron1;Parent=g17535.t1
HiC_scaffold_7	AUGUSTUS	intron	115231092	115234019	1.0	+	.	ID=g17535.t2.intron1;Parent=g17535.t2
HiC_scaffold_7	AUGUSTUS	intron	115231092	115234019	1.0	+	.	ID=g17535.t3.intron1;Parent=g17535.t3
HiC_scaffold_7	AUGUSTUS	exon	115234020	115234174	.	+	.	ID=g17535.t1.exon2;Parent=g17535.t1
HiC_scaffold_7	AUGUSTUS	exon	115234020	115234174	.	+	.	ID=g17535.t2.exon2;Parent=g17535.t2
HiC_scaffold_7	AUGUSTUS	exon	115234020	115234174	.	+	.	ID=g17535.t3.exon2;Parent=g17535.t3
HiC_scaffold_7	GeneMark.hmm3	CDS	115234020	115234174	.	+	2	ID=g17535.t4.CDS2;Parent=g17535.t4
HiC_scaffold_7	GeneMark.hmm3	exon	115234020	115234174	.	+	2	ID=g17535.t4.exon2;Parent=g17535.t4
HiC_scaffold_7	AUGUSTUS	CDS	115234020	115234174	1.0	+	2	ID=g17535.t1.CDS2;Parent=g17535.t1
HiC_scaffold_7	AUGUSTUS	CDS	115234020	115234174	1.0	+	2	ID=g17535.t2.CDS2;Parent=g17535.t2
HiC_scaffold_7	AUGUSTUS	CDS	115234020	115234174	1.0	+	2	ID=g17535.t3.CDS2;Parent=g17535.t3
HiC_scaffold_7	GeneMark.hmm3	intron	115234175	115234290	.	+	0	ID=g17535.t4.intron2;Parent=g17535.t4
HiC_scaffold_7	AUGUSTUS	intron	115234175	115234290	1.0	+	.	ID=g17535.t1.intron2;Parent=g17535.t1
HiC_scaffold_7	AUGUSTUS	intron	115234175	115234290	1.0	+	.	ID=g17535.t2.intron2;Parent=g17535.t2
HiC_scaffold_7	AUGUSTUS	intron	115234175	115234290	1.0	+	.	ID=g17535.t3.intron2;Parent=g17535.t3
HiC_scaffold_7	AUGUSTUS	exon	115234291	115234398	.	+	.	ID=g17535.t1.exon3;Parent=g17535.t1
HiC_scaffold_7	AUGUSTUS	exon	115234291	115234398	.	+	.	ID=g17535.t2.exon3;Parent=g17535.t2
HiC_scaffold_7	AUGUSTUS	exon	115234291	115234398	.	+	.	ID=g17535.t3.exon3;Parent=g17535.t3
HiC_scaffold_7	GeneMark.hmm3	CDS	115234291	115234398	.	+	0	ID=g17535.t4.CDS3;Parent=g17535.t4
HiC_scaffold_7	GeneMark.hmm3	exon	115234291	115234398	.	+	0	ID=g17535.t4.exon3;Parent=g17535.t4
HiC_scaffold_7	AUGUSTUS	CDS	115234291	115234398	1.0	+	0	ID=g17535.t1.CDS3;Parent=g17535.t1
HiC_scaffold_7	AUGUSTUS	CDS	115234291	115234398	1.0	+	0	ID=g17535.t2.CDS3;Parent=g17535.t2
HiC_scaffold_7	AUGUSTUS	CDS	115234291	115234398	1.0	+	0	ID=g17535.t3.CDS3;Parent=g17535.t3
HiC_scaffold_7	GeneMark.hmm3	intron	115234399	115234489	.	+	0	ID=g17535.t4.intron3;Parent=g17535.t4
HiC_scaffold_7	AUGUSTUS	intron	115234399	115234489	1.0	+	.	ID=g17535.t1.intron3;Parent=g17535.t1
HiC_scaffold_7	AUGUSTUS	intron	115234399	115234489	1.0	+	.	ID=g17535.t2.intron3;Parent=g17535.t2
HiC_scaffold_7	AUGUSTUS	intron	115234399	115234489	1.0	+	.	ID=g17535.t3.intron3;Parent=g17535.t3
HiC_scaffold_7	AUGUSTUS	exon	115234490	115234548	.	+	.	ID=g17535.t1.exon4;Parent=g17535.t1
HiC_scaffold_7	AUGUSTUS	exon	115234490	115234548	.	+	.	ID=g17535.t2.exon4;Parent=g17535.t2
HiC_scaffold_7	AUGUSTUS	exon	115234490	115234548	.	+	.	ID=g17535.t3.exon4;Parent=g17535.t3
HiC_scaffold_7	GeneMark.hmm3	CDS	115234490	115234548	.	+	0	ID=g17535.t4.CDS4;Parent=g17535.t4
HiC_scaffold_7	GeneMark.hmm3	exon	115234490	115234548	.	+	0	ID=g17535.t4.exon4;Parent=g17535.t4
HiC_scaffold_7	AUGUSTUS	CDS	115234490	115234548	1.0	+	0	ID=g17535.t1.CDS4;Parent=g17535.t1
HiC_scaffold_7	AUGUSTUS	CDS	115234490	115234548	1.0	+	0	ID=g17535.t2.CDS4;Parent=g17535.t2
HiC_scaffold_7	AUGUSTUS	CDS	115234490	115234548	1.0	+	0	ID=g17535.t3.CDS4;Parent=g17535.t3
HiC_scaffold_7	GeneMark.hmm3	intron	115234549	115235868	.	+	2	ID=g17535.t4.intron4;Parent=g17535.t4
HiC_scaffold_7	AUGUSTUS	intron	115234549	115235868	1.0	+	.	ID=g17535.t1.intron4;Parent=g17535.t1
HiC_scaffold_7	AUGUSTUS	intron	115234549	115235868	1.0	+	.	ID=g17535.t2.intron4;Parent=g17535.t2
HiC_scaffold_7	AUGUSTUS	intron	115234549	115235868	1.0	+	.	ID=g17535.t3.intron4;Parent=g17535.t3
HiC_scaffold_7	AUGUSTUS	exon	115235869	115235968	.	+	.	ID=g17535.t1.exon5;Parent=g17535.t1
HiC_scaffold_7	AUGUSTUS	exon	115235869	115235968	.	+	.	ID=g17535.t2.exon5;Parent=g17535.t2
HiC_scaffold_7	AUGUSTUS	exon	115235869	115235968	.	+	.	ID=g17535.t3.exon5;Parent=g17535.t3
HiC_scaffold_7	GeneMark.hmm3	CDS	115235869	115235968	.	+	1	ID=g17535.t4.CDS5;Parent=g17535.t4
HiC_scaffold_7	GeneMark.hmm3	exon	115235869	115235968	.	+	1	ID=g17535.t4.exon5;Parent=g17535.t4
HiC_scaffold_7	AUGUSTUS	CDS	115235869	115235968	1.0	+	1	ID=g17535.t1.CDS5;Parent=g17535.t1
HiC_scaffold_7	AUGUSTUS	CDS	115235869	115235968	1.0	+	1	ID=g17535.t2.CDS5;Parent=g17535.t2
HiC_scaffold_7	AUGUSTUS	CDS	115235869	115235968	1.0	+	1	ID=g17535.t3.CDS5;Parent=g17535.t3
HiC_scaffold_7	GeneMark.hmm3	intron	115235969	115236331	.	+	0	ID=g17535.t4.intron5;Parent=g17535.t4
HiC_scaffold_7	AUGUSTUS	intron	115235969	115236331	1.0	+	.	ID=g17535.t1.intron5;Parent=g17535.t1
HiC_scaffold_7	AUGUSTUS	intron	115235969	115236331	1.0	+	.	ID=g17535.t2.intron5;Parent=g17535.t2
HiC_scaffold_7	AUGUSTUS	intron	115235969	115236331	1.0	+	.	ID=g17535.t3.intron5;Parent=g17535.t3
HiC_scaffold_7	AUGUSTUS	exon	115236332	115236452	.	+	.	ID=g17535.t1.exon6;Parent=g17535.t1
HiC_scaffold_7	AUGUSTUS	exon	115236332	115236452	.	+	.	ID=g17535.t2.exon6;Parent=g17535.t2
HiC_scaffold_7	AUGUSTUS	exon	115236332	115236452	.	+	.	ID=g17535.t3.exon6;Parent=g17535.t3
HiC_scaffold_7	GeneMark.hmm3	CDS	115236332	115236452	.	+	0	ID=g17535.t4.CDS6;Parent=g17535.t4
HiC_scaffold_7	GeneMark.hmm3	exon	115236332	115236452	.	+	0	ID=g17535.t4.exon6;Parent=g17535.t4
HiC_scaffold_7	AUGUSTUS	CDS	115236332	115236452	1.0	+	0	ID=g17535.t1.CDS6;Parent=g17535.t1
HiC_scaffold_7	AUGUSTUS	CDS	115236332	115236452	1.0	+	0	ID=g17535.t2.CDS6;Parent=g17535.t2
HiC_scaffold_7	AUGUSTUS	CDS	115236332	115236452	1.0	+	0	ID=g17535.t3.CDS6;Parent=g17535.t3
HiC_scaffold_7	GeneMark.hmm3	intron	115236453	115237263	.	+	1	ID=g17535.t4.intron6;Parent=g17535.t4
HiC_scaffold_7	AUGUSTUS	intron	115236453	115237263	1.0	+	.	ID=g17535.t1.intron6;Parent=g17535.t1
HiC_scaffold_7	AUGUSTUS	intron	115236453	115237263	1.0	+	.	ID=g17535.t2.intron6;Parent=g17535.t2
HiC_scaffold_7	AUGUSTUS	intron	115236453	115237263	1.0	+	.	ID=g17535.t3.intron6;Parent=g17535.t3
HiC_scaffold_7	AUGUSTUS	exon	115237264	115237319	.	+	.	ID=g17535.t1.exon7;Parent=g17535.t1
HiC_scaffold_7	AUGUSTUS	exon	115237264	115237319	.	+	.	ID=g17535.t2.exon7;Parent=g17535.t2
HiC_scaffold_7	AUGUSTUS	exon	115237264	115237319	.	+	.	ID=g17535.t3.exon7;Parent=g17535.t3
HiC_scaffold_7	GeneMark.hmm3	CDS	115237264	115237319	.	+	2	ID=g17535.t4.CDS7;Parent=g17535.t4
HiC_scaffold_7	GeneMark.hmm3	exon	115237264	115237319	.	+	2	ID=g17535.t4.exon7;Parent=g17535.t4
HiC_scaffold_7	AUGUSTUS	CDS	115237264	115237319	1.0	+	2	ID=g17535.t1.CDS7;Parent=g17535.t1
HiC_scaffold_7	AUGUSTUS	CDS	115237264	115237319	1.0	+	2	ID=g17535.t2.CDS7;Parent=g17535.t2
HiC_scaffold_7	AUGUSTUS	CDS	115237264	115237319	1.0	+	2	ID=g17535.t3.CDS7;Parent=g17535.t3
HiC_scaffold_7	GeneMark.hmm3	intron	115237320	115237910	.	+	0	ID=g17535.t4.intron7;Parent=g17535.t4
HiC_scaffold_7	AUGUSTUS	intron	115237320	115237910	1.0	+	.	ID=g17535.t1.intron7;Parent=g17535.t1
HiC_scaffold_7	AUGUSTUS	intron	115237320	115237910	1.0	+	.	ID=g17535.t2.intron7;Parent=g17535.t2
HiC_scaffold_7	AUGUSTUS	intron	115237320	115237910	1.0	+	.	ID=g17535.t3.intron7;Parent=g17535.t3
HiC_scaffold_7	AUGUSTUS	exon	115237911	115238043	.	+	.	ID=g17535.t1.exon8;Parent=g17535.t1
HiC_scaffold_7	AUGUSTUS	exon	115237911	115238043	.	+	.	ID=g17535.t2.exon8;Parent=g17535.t2
HiC_scaffold_7	AUGUSTUS	exon	115237911	115238043	.	+	.	ID=g17535.t3.exon8;Parent=g17535.t3
HiC_scaffold_7	GeneMark.hmm3	CDS	115237911	115238043	.	+	0	ID=g17535.t4.CDS8;Parent=g17535.t4
HiC_scaffold_7	GeneMark.hmm3	exon	115237911	115238043	.	+	0	ID=g17535.t4.exon8;Parent=g17535.t4
HiC_scaffold_7	AUGUSTUS	CDS	115237911	115238043	1.0	+	0	ID=g17535.t1.CDS8;Parent=g17535.t1
HiC_scaffold_7	AUGUSTUS	CDS	115237911	115238043	1.0	+	0	ID=g17535.t2.CDS8;Parent=g17535.t2
HiC_scaffold_7	AUGUSTUS	CDS	115237911	115238043	1.0	+	0	ID=g17535.t3.CDS8;Parent=g17535.t3
HiC_scaffold_7	GeneMark.hmm3	intron	115238044	115238345	.	+	1	ID=g17535.t4.intron8;Parent=g17535.t4
HiC_scaffold_7	AUGUSTUS	intron	115238044	115238345	1.0	+	.	ID=g17535.t1.intron8;Parent=g17535.t1
HiC_scaffold_7	AUGUSTUS	intron	115238044	115238345	1.0	+	.	ID=g17535.t2.intron8;Parent=g17535.t2
HiC_scaffold_7	AUGUSTUS	intron	115238044	115238345	1.0	+	.	ID=g17535.t3.intron8;Parent=g17535.t3
HiC_scaffold_7	AUGUSTUS	exon	115238346	115238497	.	+	.	ID=g17535.t1.exon9;Parent=g17535.t1
HiC_scaffold_7	AUGUSTUS	exon	115238346	115238497	.	+	.	ID=g17535.t2.exon9;Parent=g17535.t2
HiC_scaffold_7	AUGUSTUS	exon	115238346	115238497	.	+	.	ID=g17535.t3.exon9;Parent=g17535.t3
HiC_scaffold_7	GeneMark.hmm3	CDS	115238346	115238497	.	+	2	ID=g17535.t4.CDS9;Parent=g17535.t4
HiC_scaffold_7	GeneMark.hmm3	exon	115238346	115238497	.	+	2	ID=g17535.t4.exon9;Parent=g17535.t4
HiC_scaffold_7	AUGUSTUS	CDS	115238346	115238497	1.0	+	2	ID=g17535.t1.CDS9;Parent=g17535.t1
HiC_scaffold_7	AUGUSTUS	CDS	115238346	115238497	1.0	+	2	ID=g17535.t2.CDS9;Parent=g17535.t2
HiC_scaffold_7	AUGUSTUS	CDS	115238346	115238497	1.0	+	2	ID=g17535.t3.CDS9;Parent=g17535.t3
HiC_scaffold_7	AUGUSTUS	intron	115238498	115239135	1.0	+	.	ID=g17535.t1.intron9;Parent=g17535.t1
HiC_scaffold_7	AUGUSTUS	intron	115238498	115239135	1.0	+	.	ID=g17535.t2.intron9;Parent=g17535.t2
HiC_scaffold_7	GeneMark.hmm3	intron	115238498	115239562	.	+	0	ID=g17535.t4.intron9;Parent=g17535.t4
HiC_scaffold_7	AUGUSTUS	intron	115238498	115239562	1.0	+	.	ID=g17535.t3.intron9;Parent=g17535.t3
HiC_scaffold_7	AUGUSTUS	exon	115239136	115239228	.	+	.	ID=g17535.t1.exon10;Parent=g17535.t1
HiC_scaffold_7	AUGUSTUS	exon	115239136	115239228	.	+	.	ID=g17535.t2.exon10;Parent=g17535.t2
HiC_scaffold_7	AUGUSTUS	CDS	115239136	115239228	1.0	+	0	ID=g17535.t1.CDS10;Parent=g17535.t1
HiC_scaffold_7	AUGUSTUS	CDS	115239136	115239228	1.0	+	0	ID=g17535.t2.CDS10;Parent=g17535.t2
HiC_scaffold_7	AUGUSTUS	intron	115239229	115239562	1.0	+	.	ID=g17535.t1.intron10;Parent=g17535.t1
HiC_scaffold_7	AUGUSTUS	intron	115239229	115239562	1.0	+	.	ID=g17535.t2.intron10;Parent=g17535.t2
HiC_scaffold_7	AUGUSTUS	exon	115239563	115239630	.	+	.	ID=g17535.t1.exon11;Parent=g17535.t1
HiC_scaffold_7	AUGUSTUS	exon	115239563	115239630	.	+	.	ID=g17535.t2.exon11;Parent=g17535.t2
HiC_scaffold_7	AUGUSTUS	exon	115239563	115239630	.	+	.	ID=g17535.t3.exon10;Parent=g17535.t3
HiC_scaffold_7	GeneMark.hmm3	CDS	115239563	115239630	.	+	0	ID=g17535.t4.CDS10;Parent=g17535.t4
HiC_scaffold_7	GeneMark.hmm3	exon	115239563	115239630	.	+	0	ID=g17535.t4.exon10;Parent=g17535.t4
HiC_scaffold_7	AUGUSTUS	CDS	115239563	115239630	1.0	+	0	ID=g17535.t1.CDS11;Parent=g17535.t1
HiC_scaffold_7	AUGUSTUS	CDS	115239563	115239630	1.0	+	0	ID=g17535.t2.CDS11;Parent=g17535.t2
HiC_scaffold_7	AUGUSTUS	CDS	115239563	115239630	1.0	+	0	ID=g17535.t3.CDS10;Parent=g17535.t3
HiC_scaffold_7	GeneMark.hmm3	intron	115239631	115240718	.	+	2	ID=g17535.t4.intron10;Parent=g17535.t4
HiC_scaffold_7	AUGUSTUS	intron	115239631	115240718	1.0	+	.	ID=g17535.t1.intron11;Parent=g17535.t1
HiC_scaffold_7	AUGUSTUS	intron	115239631	115240718	1.0	+	.	ID=g17535.t2.intron11;Parent=g17535.t2
HiC_scaffold_7	AUGUSTUS	intron	115239631	115240718	1.0	+	.	ID=g17535.t3.intron10;Parent=g17535.t3
HiC_scaffold_7	AUGUSTUS	exon	115240719	115240842	.	+	.	ID=g17535.t1.exon12;Parent=g17535.t1
HiC_scaffold_7	AUGUSTUS	exon	115240719	115240842	.	+	.	ID=g17535.t2.exon12;Parent=g17535.t2
HiC_scaffold_7	AUGUSTUS	exon	115240719	115240842	.	+	.	ID=g17535.t3.exon11;Parent=g17535.t3
HiC_scaffold_7	GeneMark.hmm3	CDS	115240719	115240842	.	+	1	ID=g17535.t4.CDS11;Parent=g17535.t4
HiC_scaffold_7	GeneMark.hmm3	exon	115240719	115240842	.	+	1	ID=g17535.t4.exon11;Parent=g17535.t4
HiC_scaffold_7	AUGUSTUS	CDS	115240719	115240842	1.0	+	1	ID=g17535.t1.CDS12;Parent=g17535.t1
HiC_scaffold_7	AUGUSTUS	CDS	115240719	115240842	1.0	+	1	ID=g17535.t2.CDS12;Parent=g17535.t2
HiC_scaffold_7	AUGUSTUS	CDS	115240719	115240842	1.0	+	1	ID=g17535.t3.CDS11;Parent=g17535.t3
HiC_scaffold_7	GeneMark.hmm3	intron	115240843	115241469	.	+	0	ID=g17535.t4.intron11;Parent=g17535.t4
HiC_scaffold_7	AUGUSTUS	intron	115240843	115241469	1.0	+	.	ID=g17535.t1.intron12;Parent=g17535.t1
HiC_scaffold_7	AUGUSTUS	intron	115240843	115241469	1.0	+	.	ID=g17535.t2.intron12;Parent=g17535.t2
HiC_scaffold_7	AUGUSTUS	intron	115240843	115241469	1.0	+	.	ID=g17535.t3.intron11;Parent=g17535.t3
HiC_scaffold_7	AUGUSTUS	exon	115241470	115241597	.	+	.	ID=g17535.t1.exon13;Parent=g17535.t1
HiC_scaffold_7	AUGUSTUS	exon	115241470	115241597	.	+	.	ID=g17535.t2.exon13;Parent=g17535.t2
HiC_scaffold_7	AUGUSTUS	exon	115241470	115241597	.	+	.	ID=g17535.t3.exon12;Parent=g17535.t3
HiC_scaffold_7	GeneMark.hmm3	CDS	115241470	115241597	.	+	0	ID=g17535.t4.CDS12;Parent=g17535.t4
HiC_scaffold_7	GeneMark.hmm3	exon	115241470	115241597	.	+	0	ID=g17535.t4.exon12;Parent=g17535.t4
HiC_scaffold_7	AUGUSTUS	CDS	115241470	115241597	1.0	+	0	ID=g17535.t1.CDS13;Parent=g17535.t1
HiC_scaffold_7	AUGUSTUS	CDS	115241470	115241597	1.0	+	0	ID=g17535.t2.CDS13;Parent=g17535.t2
HiC_scaffold_7	AUGUSTUS	CDS	115241470	115241597	1.0	+	0	ID=g17535.t3.CDS12;Parent=g17535.t3
HiC_scaffold_7	GeneMark.hmm3	intron	115241598	115242640	.	+	2	ID=g17535.t4.intron12;Parent=g17535.t4
HiC_scaffold_7	AUGUSTUS	intron	115241598	115242640	1.0	+	.	ID=g17535.t1.intron13;Parent=g17535.t1
HiC_scaffold_7	AUGUSTUS	intron	115241598	115242643	1.0	+	.	ID=g17535.t2.intron13;Parent=g17535.t2
HiC_scaffold_7	AUGUSTUS	intron	115241598	115242643	1.0	+	.	ID=g17535.t3.intron12;Parent=g17535.t3
HiC_scaffold_7	AUGUSTUS	exon	115242641	115242779	.	+	.	ID=g17535.t1.exon14;Parent=g17535.t1
HiC_scaffold_7	GeneMark.hmm3	CDS	115242641	115242779	.	+	1	ID=g17535.t4.CDS13;Parent=g17535.t4
HiC_scaffold_7	GeneMark.hmm3	exon	115242641	115242779	.	+	1	ID=g17535.t4.exon13;Parent=g17535.t4
HiC_scaffold_7	AUGUSTUS	CDS	115242641	115242779	1.0	+	1	ID=g17535.t1.CDS14;Parent=g17535.t1
HiC_scaffold_7	AUGUSTUS	exon	115242644	115242779	.	+	.	ID=g17535.t2.exon14;Parent=g17535.t2
HiC_scaffold_7	AUGUSTUS	exon	115242644	115242779	.	+	.	ID=g17535.t3.exon13;Parent=g17535.t3
HiC_scaffold_7	AUGUSTUS	CDS	115242644	115242779	1.0	+	1	ID=g17535.t2.CDS14;Parent=g17535.t2
HiC_scaffold_7	AUGUSTUS	CDS	115242644	115242779	1.0	+	1	ID=g17535.t3.CDS13;Parent=g17535.t3
HiC_scaffold_7	AUGUSTUS	stop_codon	115242777	115242779	.	+	0	ID=g17535.t1.stop1;Parent=g17535.t1
HiC_scaffold_7	AUGUSTUS	stop_codon	115242777	115242779	.	+	0	ID=g17535.t2.stop1;Parent=g17535.t2
HiC_scaffold_7	AUGUSTUS	stop_codon	115242777	115242779	.	+	0	ID=g17535.t3.stop1;Parent=g17535.t3
HiC_scaffold_7	GeneMark.hmm3	stop_codon	115242777	115242779	.	+	0	ID=g17535.t4.stop1;Parent=g17535.t4
HiC_scaffold_7	AUGUSTUS	start_codon	115243829	115243831	.	+	0	ID=g17536.t1.start1;Parent=g17536.t1
HiC_scaffold_7	AUGUSTUS	exon	115243829	115243992	.	+	.	ID=g17536.t1.exon1;Parent=g17536.t1
HiC_scaffold_7	AUGUSTUS	CDS	115243829	115243992	1.0	+	0	ID=g17536.t1.CDS1;Parent=g17536.t1
HiC_scaffold_7	AUGUSTUS	gene	115243829	115247774	.	+	.	ID=g17536
HiC_scaffold_7	AUGUSTUS	mRNA	115243829	115247774	1.0	+	.	ID=g17536.t1;Parent=g17536;em_target=132908.ENSPVAP00000012210;em_score=324.4;em_evalue=2.8e-100;em_tcov=.;em_OGs=2A4N8@1|root,2QZ0D@2759|Eukaryota,38GSW@33154|Opisthokonta,3BJ71@33208|Metazoa,3CZVW@33213|Bilateria,4853S@7711|Chordata,493UJ@7742|Vertebrata,3J828@40674|Mammalia,4KXRQ@9397|Chiroptera;em_COG_cat=S;em_desc=Synaphin protein;em_max_annot_lvl=33208|Metazoa;em_Preferred_name=CPLX3;em_KEGG_ko=ko:K15295;em_KEGG_Pathway=ko04721,map04721;em_BRITE=ko00000,ko00001,ko04131;em_PFAMs=Synaphin;em_GOs=GO:0000149,GO:0001505,GO:0002790,GO:0003674,GO:0005215,GO:0005326,GO:0005488,GO:0005515,GO:0005575,GO:0005622,GO:0005623,GO:0005737,GO:0005829,GO:0005886,GO:0006810,GO:0006836,GO:0006887,GO:0007154,GO:0007267,GO:0007268,GO:0007269,GO:0008104,GO:0008150,GO:0009306,GO:0009914,GO:0009987,GO:0010646,GO:0010817,GO:0015031,GO:0015833,GO:0016020,GO:0016079,GO:0016192,GO:0017156,GO:0023051,GO:0023052,GO:0023061,GO:0030072,GO:0030073,GO:0032879,GO:0032940,GO:0033036,GO:0042886,GO:0044424,GO:0044444,GO:0044464,GO:0045055,GO:0045184,GO:0045202,GO:0046879,GO:0046903,GO:0046907,GO:0046928,GO:0048489,GO:0050789,GO:0050794,GO:0050804,GO:0051046,GO:0051049,GO:0051179,GO:0051234,GO:0051588,GO:0051640,GO:0051641,GO:0051648,GO:0051649,GO:0051650,GO:0051656,GO:0060341,GO:0065007,GO:0065008,GO:0071702,GO:0071705,GO:0071944,GO:0097479,GO:0097480,GO:0098916,GO:0099003,GO:0099177,GO:0099504,GO:0099536,GO:0099537,GO:0099643,GO:1903530
HiC_scaffold_7	AUGUSTUS	intron	115243993	115245164	1.0	+	.	ID=g17536.t1.intron1;Parent=g17536.t1
HiC_scaffold_7	AUGUSTUS	exon	115245165	115245252	.	+	.	ID=g17536.t1.exon2;Parent=g17536.t1
HiC_scaffold_7	AUGUSTUS	CDS	115245165	115245252	1.0	+	1	ID=g17536.t1.CDS2;Parent=g17536.t1
HiC_scaffold_7	AUGUSTUS	intron	115245253	115247549	1.0	+	.	ID=g17536.t1.intron2;Parent=g17536.t1
HiC_scaffold_7	AUGUSTUS	exon	115247550	115247774	.	+	.	ID=g17536.t1.exon3;Parent=g17536.t1
HiC_scaffold_7	AUGUSTUS	CDS	115247550	115247774	1.0	+	0	ID=g17536.t1.CDS3;Parent=g17536.t1
HiC_scaffold_7	AUGUSTUS	stop_codon	115247772	115247774	.	+	0	ID=g17536.t1.stop1;Parent=g17536.t1
HiC_scaffold_7	AUGUSTUS	stop_codon	115254431	115254433	.	-	0	ID=g17537.t1.stop1;Parent=g17537.t1
HiC_scaffold_7	AUGUSTUS	exon	115254431	115254447	.	-	.	ID=g17537.t1.exon1;Parent=g17537.t1
HiC_scaffold_7	AUGUSTUS	CDS	115254431	115254447	1.0	-	2	ID=g17537.t1.CDS1;Parent=g17537.t1
HiC_scaffold_7	AUGUSTUS	gene	115254431	115260179	.	-	.	ID=g17537
HiC_scaffold_7	AUGUSTUS	mRNA	115254431	115260179	1.0	-	.	ID=g17537.t1;Parent=g17537;em_target=9668.ENSMPUP00000017198;em_score=1038.9;em_evalue=0.0;em_tcov=.;em_OGs=KOG0595@1|root,KOG0595@2759|Eukaryota,38DJF@33154|Opisthokonta,3BDWS@33208|Metazoa,3CXAD@33213|Bilateria,480FA@7711|Chordata,495ZH@7742|Vertebrata,3J88E@40674|Mammalia,3EMBT@33554|Carnivora;em_COG_cat=T;em_desc=Unc-51 like kinase 3;em_max_annot_lvl=33208|Metazoa;em_Preferred_name=ULK3;em_EC=2.7.11.1;em_KEGG_ko=ko:K21358;em_BRITE=ko00000,ko01000,ko01001;em_PFAMs=MIT,Pkinase;em_GOs=GO:0000407,GO:0003674,GO:0003824,GO:0004672,GO:0004674,GO:0005575,GO:0005622,GO:0005623,GO:0005737,GO:0005773,GO:0005776,GO:0005929,GO:0006464,GO:0006468,GO:0006793,GO:0006796,GO:0006807,GO:0006914,GO:0006950,GO:0007568,GO:0007569,GO:0008150,GO:0008152,GO:0008589,GO:0009056,GO:0009893,GO:0009894,GO:0009896,GO:0009966,GO:0009967,GO:0009968,GO:0009987,GO:0010506,GO:0010508,GO:0010638,GO:0010646,GO:0010647,GO:0010648,GO:0016239,GO:0016241,GO:0016301,GO:0016310,GO:0016740,GO:0016772,GO:0016773,GO:0019222,GO:0019538,GO:0023051,GO:0023056,GO:0023057,GO:0031323,GO:0031325,GO:0031329,GO:0031331,GO:0032502,GO:0033043,GO:0033554,GO:0036211,GO:0042995,GO:0043170,GO:0043226,GO:0043227,GO:0043229,GO:0043231,GO:0043412,GO:0044087,GO:0044088,GO:0044089,GO:0044090,GO:0044237,GO:0044238,GO:0044248,GO:0044260,GO:0044267,GO:0044422,GO:0044424,GO:0044441,GO:0044444,GO:0044463,GO:0044464,GO:0045879,GO:0045880,GO:0046777,GO:0048518,GO:0048519,GO:0048522,GO:0048523,GO:0048583,GO:0048584,GO:0048585,GO:0048869,GO:0050789,GO:0050794,GO:0050896,GO:0051128,GO:0051130,GO:0051716,GO:0061919,GO:0065007,GO:0071704,GO:0090398,GO:0097542,GO:0120025,GO:0120038,GO:0140096,GO:1901564,GO:1902115,GO:1902117,GO:2000785,GO:2000786
HiC_scaffold_7	AUGUSTUS	intron	115254448	115254565	1.0	-	.	ID=g17537.t1.intron1;Parent=g17537.t1
HiC_scaffold_7	AUGUSTUS	exon	115254566	115254632	.	-	.	ID=g17537.t1.exon2;Parent=g17537.t1
HiC_scaffold_7	AUGUSTUS	CDS	115254566	115254632	1.0	-	0	ID=g17537.t1.CDS2;Parent=g17537.t1
HiC_scaffold_7	AUGUSTUS	intron	115254633	115254906	1.0	-	.	ID=g17537.t1.intron2;Parent=g17537.t1
HiC_scaffold_7	AUGUSTUS	exon	115254907	115254954	.	-	.	ID=g17537.t1.exon3;Parent=g17537.t1
HiC_scaffold_7	AUGUSTUS	CDS	115254907	115254954	1.0	-	0	ID=g17537.t1.CDS3;Parent=g17537.t1
HiC_scaffold_7	AUGUSTUS	intron	115254955	115255323	1.0	-	.	ID=g17537.t1.intron3;Parent=g17537.t1
HiC_scaffold_7	AUGUSTUS	exon	115255324	115255364	.	-	.	ID=g17537.t1.exon4;Parent=g17537.t1
HiC_scaffold_7	AUGUSTUS	CDS	115255324	115255364	1.0	-	2	ID=g17537.t1.CDS4;Parent=g17537.t1
HiC_scaffold_7	AUGUSTUS	intron	115255365	115255446	1.0	-	.	ID=g17537.t1.intron4;Parent=g17537.t1
HiC_scaffold_7	AUGUSTUS	exon	115255447	115255525	.	-	.	ID=g17537.t1.exon5;Parent=g17537.t1
HiC_scaffold_7	AUGUSTUS	CDS	115255447	115255525	1.0	-	0	ID=g17537.t1.CDS5;Parent=g17537.t1
HiC_scaffold_7	AUGUSTUS	intron	115255526	115255610	1.0	-	.	ID=g17537.t1.intron5;Parent=g17537.t1
HiC_scaffold_7	AUGUSTUS	exon	115255611	115255675	.	-	.	ID=g17537.t1.exon6;Parent=g17537.t1
HiC_scaffold_7	AUGUSTUS	CDS	115255611	115255675	1.0	-	2	ID=g17537.t1.CDS6;Parent=g17537.t1
HiC_scaffold_7	AUGUSTUS	intron	115255676	115255804	1.0	-	.	ID=g17537.t1.intron6;Parent=g17537.t1
HiC_scaffold_7	AUGUSTUS	exon	115255805	115255907	.	-	.	ID=g17537.t1.exon7;Parent=g17537.t1
HiC_scaffold_7	AUGUSTUS	CDS	115255805	115255907	1.0	-	0	ID=g17537.t1.CDS7;Parent=g17537.t1
HiC_scaffold_7	AUGUSTUS	intron	115255908	115256121	1.0	-	.	ID=g17537.t1.intron7;Parent=g17537.t1
HiC_scaffold_7	AUGUSTUS	exon	115256122	115256162	.	-	.	ID=g17537.t1.exon8;Parent=g17537.t1
HiC_scaffold_7	AUGUSTUS	CDS	115256122	115256162	1.0	-	2	ID=g17537.t1.CDS8;Parent=g17537.t1
HiC_scaffold_7	AUGUSTUS	intron	115256163	115256363	1.0	-	.	ID=g17537.t1.intron8;Parent=g17537.t1
HiC_scaffold_7	AUGUSTUS	exon	115256364	115256469	.	-	.	ID=g17537.t1.exon9;Parent=g17537.t1
HiC_scaffold_7	AUGUSTUS	CDS	115256364	115256469	1.0	-	0	ID=g17537.t1.CDS9;Parent=g17537.t1
HiC_scaffold_7	AUGUSTUS	intron	115256470	115256617	1.0	-	.	ID=g17537.t1.intron9;Parent=g17537.t1
HiC_scaffold_7	AUGUSTUS	exon	115256618	115256773	.	-	.	ID=g17537.t1.exon10;Parent=g17537.t1
HiC_scaffold_7	AUGUSTUS	CDS	115256618	115256773	1.0	-	0	ID=g17537.t1.CDS10;Parent=g17537.t1
HiC_scaffold_7	AUGUSTUS	intron	115256774	115257276	1.0	-	.	ID=g17537.t1.intron10;Parent=g17537.t1
HiC_scaffold_7	AUGUSTUS	exon	115257277	115257359	.	-	.	ID=g17537.t1.exon11;Parent=g17537.t1
HiC_scaffold_7	AUGUSTUS	CDS	115257277	115257359	1.0	-	2	ID=g17537.t1.CDS11;Parent=g17537.t1
HiC_scaffold_7	AUGUSTUS	intron	115257360	115257574	1.0	-	.	ID=g17537.t1.intron11;Parent=g17537.t1
HiC_scaffold_7	AUGUSTUS	exon	115257575	115257718	.	-	.	ID=g17537.t1.exon12;Parent=g17537.t1
HiC_scaffold_7	AUGUSTUS	CDS	115257575	115257718	1.0	-	2	ID=g17537.t1.CDS12;Parent=g17537.t1
HiC_scaffold_7	AUGUSTUS	intron	115257719	115258413	1.0	-	.	ID=g17537.t1.intron12;Parent=g17537.t1
HiC_scaffold_7	AUGUSTUS	exon	115258414	115258518	.	-	.	ID=g17537.t1.exon13;Parent=g17537.t1
HiC_scaffold_7	AUGUSTUS	CDS	115258414	115258518	1.0	-	2	ID=g17537.t1.CDS13;Parent=g17537.t1
HiC_scaffold_7	AUGUSTUS	intron	115258519	115259079	1.0	-	.	ID=g17537.t1.intron13;Parent=g17537.t1
HiC_scaffold_7	AUGUSTUS	exon	115259080	115259200	.	-	.	ID=g17537.t1.exon14;Parent=g17537.t1
HiC_scaffold_7	AUGUSTUS	CDS	115259080	115259200	1.0	-	0	ID=g17537.t1.CDS14;Parent=g17537.t1
HiC_scaffold_7	AUGUSTUS	intron	115259201	115259286	1.0	-	.	ID=g17537.t1.intron14;Parent=g17537.t1
HiC_scaffold_7	AUGUSTUS	exon	115259287	115259427	.	-	.	ID=g17537.t1.exon15;Parent=g17537.t1
HiC_scaffold_7	AUGUSTUS	CDS	115259287	115259427	1.0	-	0	ID=g17537.t1.CDS15;Parent=g17537.t1
HiC_scaffold_7	AUGUSTUS	intron	115259428	115260077	1.0	-	.	ID=g17537.t1.intron15;Parent=g17537.t1
HiC_scaffold_7	AUGUSTUS	exon	115260078	115260179	.	-	.	ID=g17537.t1.exon16;Parent=g17537.t1
HiC_scaffold_7	AUGUSTUS	CDS	115260078	115260179	1.0	-	0	ID=g17537.t1.CDS16;Parent=g17537.t1
HiC_scaffold_7	AUGUSTUS	start_codon	115260177	115260179	.	-	0	ID=g17537.t1.start1;Parent=g17537.t1
HiC_scaffold_7	AUGUSTUS	stop_codon	115262284	115262286	.	-	0	ID=g17538.t1.stop1;Parent=g17538.t1
HiC_scaffold_7	AUGUSTUS	exon	115262284	115262418	.	-	.	ID=g17538.t1.exon1;Parent=g17538.t1
HiC_scaffold_7	AUGUSTUS	CDS	115262284	115262418	1.0	-	0	ID=g17538.t1.CDS1;Parent=g17538.t1
HiC_scaffold_7	AUGUSTUS	gene	115262284	115283192	.	-	.	ID=g17538
HiC_scaffold_7	AUGUSTUS	mRNA	115262284	115283192	1.0	-	.	ID=g17538.t1;Parent=g17538;em_target=9668.ENSMPUP00000017200;em_score=751.2;em_evalue=3.7e-229;em_tcov=.;em_OGs=KOG3088@1|root,KOG3088@2759|Eukaryota,38DFA@33154|Opisthokonta,3BA3I@33208|Metazoa,3CUIA@33213|Bilateria,48AQ0@7711|Chordata,4939W@7742|Vertebrata,3J90V@40674|Mammalia,3EPRR@33554|Carnivora;em_COG_cat=U;em_desc=membrane protein 2;em_max_annot_lvl=33208|Metazoa;em_Preferred_name=SCAMP2;em_KEGG_ko=ko:K19995;em_BRITE=ko00000,ko04131;em_PFAMs=SCAMP;em_GOs=GO:0000139,GO:0001505,GO:0003008,GO:0005575,GO:0005622,GO:0005623,GO:0005737,GO:0005768,GO:0005794,GO:0005802,GO:0006810,GO:0006836,GO:0006887,GO:0006892,GO:0007154,GO:0007267,GO:0007268,GO:0007269,GO:0007274,GO:0007610,GO:0007611,GO:0007613,GO:0007616,GO:0008021,GO:0008104,GO:0008150,GO:0009987,GO:0010008,GO:0012505,GO:0015031,GO:0015833,GO:0016020,GO:0016021,GO:0016079,GO:0016192,GO:0017156,GO:0023052,GO:0023061,GO:0030133,GO:0030424,GO:0031090,GO:0031224,GO:0031410,GO:0031982,GO:0031984,GO:0032501,GO:0032588,GO:0032940,GO:0033036,GO:0033267,GO:0042886,GO:0042995,GO:0043005,GO:0043195,GO:0043226,GO:0043227,GO:0043229,GO:0043231,GO:0043679,GO:0044306,GO:0044422,GO:0044424,GO:0044425,GO:0044431,GO:0044433,GO:0044440,GO:0044444,GO:0044446,GO:0044456,GO:0044463,GO:0044464,GO:0045055,GO:0045184,GO:0045202,GO:0046903,GO:0046907,GO:0048193,GO:0048489,GO:0050877,GO:0050890,GO:0051179,GO:0051234,GO:0051640,GO:0051641,GO:0051648,GO:0051649,GO:0051650,GO:0051656,GO:0055037,GO:0055038,GO:0065007,GO:0065008,GO:0070382,GO:0071702,GO:0071705,GO:0097458,GO:0097479,GO:0097480,GO:0097708,GO:0098588,GO:0098791,GO:0098793,GO:0098805,GO:0098916,GO:0099003,GO:0099503,GO:0099504,GO:0099536,GO:0099537,GO:0099643,GO:0120025,GO:0120038,GO:0150034
HiC_scaffold_7	AUGUSTUS	intron	115262419	115262622	1.0	-	.	ID=g17538.t1.intron1;Parent=g17538.t1
HiC_scaffold_7	AUGUSTUS	exon	115262623	115262743	.	-	.	ID=g17538.t1.exon2;Parent=g17538.t1
HiC_scaffold_7	AUGUSTUS	CDS	115262623	115262743	1.0	-	1	ID=g17538.t1.CDS2;Parent=g17538.t1
HiC_scaffold_7	AUGUSTUS	intron	115262744	115265914	1.0	-	.	ID=g17538.t1.intron2;Parent=g17538.t1
HiC_scaffold_7	AUGUSTUS	exon	115265915	115266016	.	-	.	ID=g17538.t1.exon3;Parent=g17538.t1
HiC_scaffold_7	AUGUSTUS	CDS	115265915	115266016	1.0	-	1	ID=g17538.t1.CDS3;Parent=g17538.t1
HiC_scaffold_7	AUGUSTUS	intron	115266017	115267047	1.0	-	.	ID=g17538.t1.intron3;Parent=g17538.t1
HiC_scaffold_7	AUGUSTUS	exon	115267048	115267207	.	-	.	ID=g17538.t1.exon4;Parent=g17538.t1
HiC_scaffold_7	AUGUSTUS	CDS	115267048	115267207	1.0	-	2	ID=g17538.t1.CDS4;Parent=g17538.t1
HiC_scaffold_7	AUGUSTUS	intron	115267208	115267917	1.0	-	.	ID=g17538.t1.intron4;Parent=g17538.t1
HiC_scaffold_7	AUGUSTUS	exon	115267918	115268046	.	-	.	ID=g17538.t1.exon5;Parent=g17538.t1
HiC_scaffold_7	AUGUSTUS	CDS	115267918	115268046	1.0	-	2	ID=g17538.t1.CDS5;Parent=g17538.t1
HiC_scaffold_7	AUGUSTUS	intron	115268047	115268595	1.0	-	.	ID=g17538.t1.intron5;Parent=g17538.t1
HiC_scaffold_7	AUGUSTUS	exon	115268596	115268713	.	-	.	ID=g17538.t1.exon6;Parent=g17538.t1
HiC_scaffold_7	AUGUSTUS	CDS	115268596	115268713	1.0	-	0	ID=g17538.t1.CDS6;Parent=g17538.t1
HiC_scaffold_7	AUGUSTUS	intron	115268714	115270499	1.0	-	.	ID=g17538.t1.intron6;Parent=g17538.t1
HiC_scaffold_7	AUGUSTUS	exon	115270500	115270598	.	-	.	ID=g17538.t1.exon7;Parent=g17538.t1
HiC_scaffold_7	AUGUSTUS	CDS	115270500	115270598	1.0	-	0	ID=g17538.t1.CDS7;Parent=g17538.t1
HiC_scaffold_7	AUGUSTUS	intron	115270599	115271017	1.0	-	.	ID=g17538.t1.intron7;Parent=g17538.t1
HiC_scaffold_7	AUGUSTUS	exon	115271018	115271086	.	-	.	ID=g17538.t1.exon8;Parent=g17538.t1
HiC_scaffold_7	AUGUSTUS	CDS	115271018	115271086	1.0	-	0	ID=g17538.t1.CDS8;Parent=g17538.t1
HiC_scaffold_7	AUGUSTUS	intron	115271087	115283135	1.0	-	.	ID=g17538.t1.intron8;Parent=g17538.t1
HiC_scaffold_7	AUGUSTUS	exon	115283136	115283192	.	-	.	ID=g17538.t1.exon9;Parent=g17538.t1
HiC_scaffold_7	AUGUSTUS	CDS	115283136	115283192	1.0	-	0	ID=g17538.t1.CDS9;Parent=g17538.t1
HiC_scaffold_7	AUGUSTUS	start_codon	115283190	115283192	.	-	0	ID=g17538.t1.start1;Parent=g17538.t1
HiC_scaffold_7	AUGUSTUS	start_codon	115286500	115286502	.	+	0	ID=g17539.t1.start1;Parent=g17539.t1
HiC_scaffold_7	AUGUSTUS	exon	115286500	115286515	.	+	.	ID=g17539.t1.exon1;Parent=g17539.t1
HiC_scaffold_7	AUGUSTUS	CDS	115286500	115286515	0.99	+	0	ID=g17539.t1.CDS1;Parent=g17539.t1
HiC_scaffold_7	AUGUSTUS	gene	115286500	115293324	.	+	.	ID=g17539
HiC_scaffold_7	AUGUSTUS	mRNA	115286500	115293324	0.99	+	.	ID=g17539.t1;Parent=g17539;em_target=9668.ENSMPUP00000017202;em_score=927.2;em_evalue=3.5e-282;em_tcov=.;em_OGs=COG1482@1|root,KOG2757@2759|Eukaryota,38C6R@33154|Opisthokonta,3BGN6@33208|Metazoa,3CYIH@33213|Bilateria,483ZN@7711|Chordata,490FS@7742|Vertebrata,3JBWK@40674|Mammalia,3EG03@33554|Carnivora;em_COG_cat=G;em_desc=Mannose phosphate isomerase;em_max_annot_lvl=33208|Metazoa;em_Preferred_name=MPI;em_EC=5.3.1.8;em_KEGG_ko=ko:K01809;em_KEGG_Pathway=ko00051,ko00520,ko01100,ko01110,ko01130,map00051,map00520,map01100,map01110,map01130;em_KEGG_Module=M00114;em_KEGG_Reaction=R01819;em_KEGG_rclass=RC00376;em_BRITE=ko00000,ko00001,ko00002,ko01000;em_PFAMs=PMI_typeI;em_GOs=GO:0000032,GO:0003674,GO:0003824,GO:0004476,GO:0005575,GO:0005622,GO:0005623,GO:0005737,GO:0005829,GO:0005975,GO:0005996,GO:0006002,GO:0006013,GO:0006056,GO:0006057,GO:0006082,GO:0006090,GO:0006091,GO:0006096,GO:0006139,GO:0006163,GO:0006164,GO:0006165,GO:0006464,GO:0006486,GO:0006725,GO:0006732,GO:0006733,GO:0006753,GO:0006754,GO:0006757,GO:0006793,GO:0006796,GO:0006807,GO:0008150,GO:0008152,GO:0009056,GO:0009058,GO:0009059,GO:0009100,GO:0009101,GO:0009108,GO:0009117,GO:0009123,GO:0009124,GO:0009126,GO:0009127,GO:0009132,GO:0009135,GO:0009141,GO:0009142,GO:0009144,GO:0009145,GO:0009150,GO:0009152,GO:0009156,GO:0009161,GO:0009165,GO:0009166,GO:0009167,GO:0009168,GO:0009179,GO:0009185,GO:0009199,GO:0009201,GO:0009205,GO:0009206,GO:0009225,GO:0009226,GO:0009259,GO:0009260,GO:0009298,GO:0009987,GO:0016052,GO:0016053,GO:0016310,GO:0016853,GO:0016860,GO:0016861,GO:0017144,GO:0018130,GO:0019309,GO:0019318,GO:0019320,GO:0019359,GO:0019362,GO:0019363,GO:0019438,GO:0019439,GO:0019538,GO:0019637,GO:0019673,GO:0019693,GO:0019752,GO:0031506,GO:0032787,GO:0034404,GO:0034641,GO:0034645,GO:0034654,GO:0034655,GO:0036211,GO:0042546,GO:0042866,GO:0043170,GO:0043412,GO:0043413,GO:0043436,GO:0044036,GO:0044038,GO:0044085,GO:0044237,GO:0044238,GO:0044248,GO:0044249,GO:0044260,GO:0044267,GO:0044270,GO:0044271,GO:0044281,GO:0044282,GO:0044283,GO:0044424,GO:0044444,GO:0044464,GO:0046031,GO:0046034,GO:0046365,GO:0046390,GO:0046394,GO:0046434,GO:0046483,GO:0046496,GO:0046700,GO:0046939,GO:0051186,GO:0051188,GO:0055086,GO:0061611,GO:0061615,GO:0061619,GO:0070085,GO:0070589,GO:0071554,GO:0071704,GO:0071840,GO:0072330,GO:0072521,GO:0072522,GO:0072524,GO:0072525,GO:0090407,GO:1901135,GO:1901137,GO:1901292,GO:1901293,GO:1901360,GO:1901361,GO:1901362,GO:1901564,GO:1901566,GO:1901575,GO:1901576
HiC_scaffold_7	AUGUSTUS	intron	115286516	115287003	1.0	+	.	ID=g17539.t1.intron1;Parent=g17539.t1
HiC_scaffold_7	AUGUSTUS	exon	115287004	115287131	.	+	.	ID=g17539.t1.exon2;Parent=g17539.t1
HiC_scaffold_7	AUGUSTUS	CDS	115287004	115287131	1.0	+	2	ID=g17539.t1.CDS2;Parent=g17539.t1
HiC_scaffold_7	AUGUSTUS	intron	115287132	115288047	1.0	+	.	ID=g17539.t1.intron2;Parent=g17539.t1
HiC_scaffold_7	AUGUSTUS	exon	115288048	115288248	.	+	.	ID=g17539.t1.exon3;Parent=g17539.t1
HiC_scaffold_7	AUGUSTUS	CDS	115288048	115288248	1.0	+	0	ID=g17539.t1.CDS3;Parent=g17539.t1
HiC_scaffold_7	AUGUSTUS	intron	115288249	115288962	1.0	+	.	ID=g17539.t1.intron3;Parent=g17539.t1
HiC_scaffold_7	AUGUSTUS	exon	115288963	115289104	.	+	.	ID=g17539.t1.exon4;Parent=g17539.t1
HiC_scaffold_7	AUGUSTUS	CDS	115288963	115289104	1.0	+	0	ID=g17539.t1.CDS4;Parent=g17539.t1
HiC_scaffold_7	AUGUSTUS	intron	115289105	115289452	1.0	+	.	ID=g17539.t1.intron4;Parent=g17539.t1
HiC_scaffold_7	AUGUSTUS	exon	115289453	115289635	.	+	.	ID=g17539.t1.exon5;Parent=g17539.t1
HiC_scaffold_7	AUGUSTUS	CDS	115289453	115289635	1.0	+	2	ID=g17539.t1.CDS5;Parent=g17539.t1
HiC_scaffold_7	AUGUSTUS	intron	115289636	115291431	1.0	+	.	ID=g17539.t1.intron5;Parent=g17539.t1
HiC_scaffold_7	AUGUSTUS	exon	115291432	115291605	.	+	.	ID=g17539.t1.exon6;Parent=g17539.t1
HiC_scaffold_7	AUGUSTUS	CDS	115291432	115291605	1.0	+	2	ID=g17539.t1.CDS6;Parent=g17539.t1
HiC_scaffold_7	AUGUSTUS	intron	115291606	115292549	1.0	+	.	ID=g17539.t1.intron6;Parent=g17539.t1
HiC_scaffold_7	AUGUSTUS	exon	115292550	115292752	.	+	.	ID=g17539.t1.exon7;Parent=g17539.t1
HiC_scaffold_7	AUGUSTUS	CDS	115292550	115292752	1.0	+	2	ID=g17539.t1.CDS7;Parent=g17539.t1
HiC_scaffold_7	AUGUSTUS	intron	115292753	115293105	1.0	+	.	ID=g17539.t1.intron7;Parent=g17539.t1
HiC_scaffold_7	AUGUSTUS	exon	115293106	115293324	.	+	.	ID=g17539.t1.exon8;Parent=g17539.t1
HiC_scaffold_7	AUGUSTUS	CDS	115293106	115293324	1.0	+	0	ID=g17539.t1.CDS8;Parent=g17539.t1
HiC_scaffold_7	AUGUSTUS	stop_codon	115293322	115293324	.	+	0	ID=g17539.t1.stop1;Parent=g17539.t1
HiC_scaffold_7	AUGUSTUS	stop_codon	115297257	115297259	.	-	0	ID=g17540.t1.stop1;Parent=g17540.t1
HiC_scaffold_7	AUGUSTUS	stop_codon	115297257	115297259	.	-	0	ID=g17540.t2.stop1;Parent=g17540.t2
HiC_scaffold_7	AUGUSTUS	exon	115297257	115297421	.	-	.	ID=g17540.t2.exon1;Parent=g17540.t2
HiC_scaffold_7	AUGUSTUS	CDS	115297257	115297421	0.99	-	0	ID=g17540.t2.CDS1;Parent=g17540.t2
HiC_scaffold_7	AUGUSTUS	exon	115297257	115297424	.	-	.	ID=g17540.t1.exon1;Parent=g17540.t1
HiC_scaffold_7	AUGUSTUS	CDS	115297257	115297424	1.0	-	0	ID=g17540.t1.CDS1;Parent=g17540.t1
HiC_scaffold_7	AUGUSTUS	gene	115297257	115300609	.	-	.	ID=g17540
HiC_scaffold_7	AUGUSTUS	mRNA	115297257	115300609	0.98	-	.	ID=g17540.t2;Parent=g17540;em_target=9668.ENSMPUP00000017203;em_score=435.7;em_evalue=8.6e-134;em_tcov=.;em_OGs=28JU9@1|root,2S0AN@2759|Eukaryota,39ZZF@33154|Opisthokonta,3BPE4@33208|Metazoa,3CS4B@33213|Bilateria,4881F@7711|Chordata,498H6@7742|Vertebrata,3JDAU@40674|Mammalia,3EF1K@33554|Carnivora;em_COG_cat=S;em_desc=Family with sequence similarity 219, member B;em_max_annot_lvl=33208|Metazoa;em_Preferred_name=FAM219B;em_PFAMs=FAM219A
HiC_scaffold_7	AUGUSTUS	mRNA	115297257	115300609	1.0	-	.	ID=g17540.t1;Parent=g17540;em_target=9668.ENSMPUP00000017203;em_score=443.5;em_evalue=3.9e-136;em_tcov=.;em_OGs=28JU9@1|root,2S0AN@2759|Eukaryota,39ZZF@33154|Opisthokonta,3BPE4@33208|Metazoa,3CS4B@33213|Bilateria,4881F@7711|Chordata,498H6@7742|Vertebrata,3JDAU@40674|Mammalia,3EF1K@33554|Carnivora;em_COG_cat=S;em_desc=Family with sequence similarity 219, member B;em_max_annot_lvl=33208|Metazoa;em_Preferred_name=FAM219B;em_PFAMs=FAM219A
HiC_scaffold_7	gmst	stop_codon	115297418	115297420	51.197326	-	0	ID=g17540.t3.stop1;Parent=g17540.t3
HiC_scaffold_7	gmst	CDS	115297418	115297424	51.197326	-	1	ID=g17540.t3.CDS1;Parent=g17540.t3
HiC_scaffold_7	gmst	exon	115297418	115297424	51.197326	-	1	ID=g17540.t3.exon1;Parent=g17540.t3
HiC_scaffold_7	gmst	mRNA	115297418	115300609	.	-	.	ID=g17540.t3;Parent=g17540;em_target=9668.ENSMPUP00000017203;em_score=305.4;em_evalue=5.4e-94;em_tcov=.;em_OGs=28JU9@1|root,2S0AN@2759|Eukaryota,39ZZF@33154|Opisthokonta,3BPE4@33208|Metazoa,3CS4B@33213|Bilateria,4881F@7711|Chordata,498H6@7742|Vertebrata,3JDAU@40674|Mammalia,3EF1K@33554|Carnivora;em_COG_cat=S;em_desc=Family with sequence similarity 219, member B;em_max_annot_lvl=33208|Metazoa;em_Preferred_name=FAM219B;em_PFAMs=FAM219A
HiC_scaffold_7	AUGUSTUS	intron	115297422	115298874	0.98	-	.	ID=g17540.t2.intron1;Parent=g17540.t2
HiC_scaffold_7	gmst	intron	115297425	115298764	51.197326	-	0	ID=g17540.t3.intron1;Parent=g17540.t3
HiC_scaffold_7	AUGUSTUS	intron	115297425	115298874	1.0	-	.	ID=g17540.t1.intron1;Parent=g17540.t1
HiC_scaffold_7	gmst	CDS	115298765	115298923	51.197326	-	1	ID=g17540.t3.CDS2;Parent=g17540.t3
HiC_scaffold_7	gmst	exon	115298765	115298923	51.197326	-	1	ID=g17540.t3.exon2;Parent=g17540.t3
HiC_scaffold_7	AUGUSTUS	exon	115298875	115298923	.	-	.	ID=g17540.t1.exon2;Parent=g17540.t1
HiC_scaffold_7	AUGUSTUS	exon	115298875	115298923	.	-	.	ID=g17540.t2.exon2;Parent=g17540.t2
HiC_scaffold_7	AUGUSTUS	CDS	115298875	115298923	0.98	-	1	ID=g17540.t2.CDS2;Parent=g17540.t2
HiC_scaffold_7	AUGUSTUS	CDS	115298875	115298923	1.0	-	1	ID=g17540.t1.CDS2;Parent=g17540.t1
HiC_scaffold_7	AUGUSTUS	intron	115298924	115299335	1.0	-	.	ID=g17540.t1.intron2;Parent=g17540.t1
HiC_scaffold_7	AUGUSTUS	intron	115298924	115299335	1.0	-	.	ID=g17540.t2.intron2;Parent=g17540.t2
HiC_scaffold_7	gmst	intron	115298924	115299335	51.197326	-	0	ID=g17540.t3.intron2;Parent=g17540.t3
HiC_scaffold_7	AUGUSTUS	exon	115299336	115299413	.	-	.	ID=g17540.t1.exon3;Parent=g17540.t1
HiC_scaffold_7	AUGUSTUS	exon	115299336	115299413	.	-	.	ID=g17540.t2.exon3;Parent=g17540.t2
HiC_scaffold_7	AUGUSTUS	CDS	115299336	115299413	1.0	-	1	ID=g17540.t1.CDS3;Parent=g17540.t1
HiC_scaffold_7	AUGUSTUS	CDS	115299336	115299413	1.0	-	1	ID=g17540.t2.CDS3;Parent=g17540.t2
HiC_scaffold_7	gmst	CDS	115299336	115299413	51.197326	-	1	ID=g17540.t3.CDS3;Parent=g17540.t3
HiC_scaffold_7	gmst	exon	115299336	115299413	51.197326	-	1	ID=g17540.t3.exon3;Parent=g17540.t3
HiC_scaffold_7	AUGUSTUS	intron	115299414	115300090	1.0	-	.	ID=g17540.t1.intron3;Parent=g17540.t1
HiC_scaffold_7	AUGUSTUS	intron	115299414	115300090	1.0	-	.	ID=g17540.t2.intron3;Parent=g17540.t2
HiC_scaffold_7	gmst	intron	115299414	115300090	51.197326	-	0	ID=g17540.t3.intron3;Parent=g17540.t3
HiC_scaffold_7	AUGUSTUS	exon	115300091	115300178	.	-	.	ID=g17540.t1.exon4;Parent=g17540.t1
HiC_scaffold_7	AUGUSTUS	exon	115300091	115300178	.	-	.	ID=g17540.t2.exon4;Parent=g17540.t2
HiC_scaffold_7	AUGUSTUS	CDS	115300091	115300178	1.0	-	2	ID=g17540.t1.CDS4;Parent=g17540.t1
HiC_scaffold_7	AUGUSTUS	CDS	115300091	115300178	1.0	-	2	ID=g17540.t2.CDS4;Parent=g17540.t2
HiC_scaffold_7	gmst	CDS	115300091	115300178	51.197326	-	2	ID=g17540.t3.CDS4;Parent=g17540.t3
HiC_scaffold_7	gmst	exon	115300091	115300178	51.197326	-	2	ID=g17540.t3.exon4;Parent=g17540.t3
HiC_scaffold_7	AUGUSTUS	intron	115300179	115300395	1.0	-	.	ID=g17540.t1.intron4;Parent=g17540.t1
HiC_scaffold_7	AUGUSTUS	intron	115300179	115300395	1.0	-	.	ID=g17540.t2.intron4;Parent=g17540.t2
HiC_scaffold_7	gmst	intron	115300179	115300395	51.197326	-	0	ID=g17540.t3.intron4;Parent=g17540.t3
HiC_scaffold_7	AUGUSTUS	exon	115300396	115300609	.	-	.	ID=g17540.t1.exon5;Parent=g17540.t1
HiC_scaffold_7	AUGUSTUS	exon	115300396	115300609	.	-	.	ID=g17540.t2.exon5;Parent=g17540.t2
HiC_scaffold_7	AUGUSTUS	CDS	115300396	115300609	1.0	-	0	ID=g17540.t1.CDS5;Parent=g17540.t1
HiC_scaffold_7	AUGUSTUS	CDS	115300396	115300609	1.0	-	0	ID=g17540.t2.CDS5;Parent=g17540.t2
HiC_scaffold_7	gmst	CDS	115300396	115300609	51.197326	-	0	ID=g17540.t3.CDS5;Parent=g17540.t3
HiC_scaffold_7	gmst	exon	115300396	115300609	51.197326	-	0	ID=g17540.t3.exon5;Parent=g17540.t3
HiC_scaffold_7	AUGUSTUS	start_codon	115300607	115300609	.	-	0	ID=g17540.t1.start1;Parent=g17540.t1
HiC_scaffold_7	AUGUSTUS	start_codon	115300607	115300609	.	-	0	ID=g17540.t2.start1;Parent=g17540.t2
HiC_scaffold_7	gmst	start_codon	115300607	115300609	51.197326	-	0	ID=g17540.t3.start1;Parent=g17540.t3
HiC_scaffold_7	AUGUSTUS	stop_codon	115317579	115317581	.	-	0	ID=g17541.t1.stop1;Parent=g17541.t1
HiC_scaffold_7	AUGUSTUS	exon	115317579	115317692	.	-	.	ID=g17541.t1.exon1;Parent=g17541.t1
HiC_scaffold_7	AUGUSTUS	CDS	115317579	115317692	1.0	-	0	ID=g17541.t1.CDS1;Parent=g17541.t1
HiC_scaffold_7	AUGUSTUS	gene	115317579	115330361	.	-	.	ID=g17541
HiC_scaffold_7	AUGUSTUS	mRNA	115317579	115330361	1.0	-	.	ID=g17541.t1;Parent=g17541;em_target=9685.ENSFCAP00000009830;em_score=319.9;em_evalue=6.2e-99;em_tcov=.;em_OGs=KOG4077@1|root,KOG4077@2759|Eukaryota,3A45U@33154|Opisthokonta,3BPHG@33208|Metazoa,3D79A@33213|Bilateria,483IV@7711|Chordata,495J8@7742|Vertebrata,3JB3T@40674|Mammalia,3ENMF@33554|Carnivora;em_COG_cat=C;em_desc=Cytochrome c oxidase subunit;em_max_annot_lvl=33208|Metazoa;em_Preferred_name=COX5A;em_KEGG_ko=ko:K02264;em_KEGG_Pathway=ko00190,ko01100,ko04260,ko04714,ko04932,ko05010,ko05012,ko05016,map00190,map01100,map04260,map04714,map04932,map05010,map05012,map05016;em_KEGG_Module=M00154;em_BRITE=ko00000,ko00001,ko00002;em_KEGG_TC=3.D.4.11,3.D.4.8;em_PFAMs=COX5A;em_GOs=GO:0003674,GO:0003824,GO:0004129,GO:0005215,GO:0005575,GO:0005622,GO:0005623,GO:0005737,GO:0005739,GO:0005740,GO:0005743,GO:0005746,GO:0005751,GO:0006091,GO:0006119,GO:0006123,GO:0006139,GO:0006163,GO:0006725,GO:0006753,GO:0006793,GO:0006796,GO:0006807,GO:0006810,GO:0006811,GO:0006812,GO:0008150,GO:0008152,GO:0008324,GO:0009055,GO:0009060,GO:0009117,GO:0009123,GO:0009126,GO:0009141,GO:0009144,GO:0009150,GO:0009161,GO:0009167,GO:0009199,GO:0009205,GO:0009259,GO:0009987,GO:0015002,GO:0015075,GO:0015077,GO:0015078,GO:0015318,GO:0015672,GO:0015980,GO:0016020,GO:0016310,GO:0016491,GO:0016675,GO:0016676,GO:0017144,GO:0019637,GO:0019646,GO:0019693,GO:0019866,GO:0022857,GO:0022890,GO:0022900,GO:0022904,GO:0031090,GO:0031966,GO:0031967,GO:0031975,GO:0032991,GO:0034220,GO:0034641,GO:0042773,GO:0042775,GO:0043209,GO:0043226,GO:0043227,GO:0043229,GO:0043231,GO:0044237,GO:0044238,GO:0044281,GO:0044422,GO:0044424,GO:0044425,GO:0044429,GO:0044444,GO:0044446,GO:0044455,GO:0044464,GO:0045277,GO:0045333,GO:0046034,GO:0046483,GO:0051179,GO:0051234,GO:0055085,GO:0055086,GO:0055114,GO:0070069,GO:0070469,GO:0071704,GO:0072521,GO:0098655,GO:0098660,GO:0098662,GO:0098796,GO:0098798,GO:0098800,GO:0098803,GO:1901135,GO:1901360,GO:1901564,GO:1902600
HiC_scaffold_7	AUGUSTUS	intron	115317693	115320757	1.0	-	.	ID=g17541.t1.intron1;Parent=g17541.t1
HiC_scaffold_7	AUGUSTUS	exon	115320758	115320879	.	-	.	ID=g17541.t1.exon2;Parent=g17541.t1
HiC_scaffold_7	AUGUSTUS	CDS	115320758	115320879	1.0	-	2	ID=g17541.t1.CDS2;Parent=g17541.t1
HiC_scaffold_7	AUGUSTUS	intron	115320880	115322337	1.0	-	.	ID=g17541.t1.intron2;Parent=g17541.t1
HiC_scaffold_7	AUGUSTUS	exon	115322338	115322454	.	-	.	ID=g17541.t1.exon3;Parent=g17541.t1
HiC_scaffold_7	AUGUSTUS	CDS	115322338	115322454	1.0	-	2	ID=g17541.t1.CDS3;Parent=g17541.t1
HiC_scaffold_7	AUGUSTUS	intron	115322455	115330255	1.0	-	.	ID=g17541.t1.intron3;Parent=g17541.t1
HiC_scaffold_7	AUGUSTUS	exon	115330256	115330361	.	-	.	ID=g17541.t1.exon4;Parent=g17541.t1
HiC_scaffold_7	AUGUSTUS	CDS	115330256	115330361	1.0	-	0	ID=g17541.t1.CDS4;Parent=g17541.t1
HiC_scaffold_7	AUGUSTUS	start_codon	115330359	115330361	.	-	0	ID=g17541.t1.start1;Parent=g17541.t1
HiC_scaffold_7	gmst	start_codon	115343079	115343081	58.285486	+	0	ID=g17542.t1.start1;Parent=g17542.t1
HiC_scaffold_7	gmst	gene	115343079	115343642	.	+	.	ID=g17542
HiC_scaffold_7	gmst	mRNA	115343079	115343642	.	+	.	ID=g17542.t1;Parent=g17542
HiC_scaffold_7	gmst	CDS	115343079	115343642	58.285486	+	0	ID=g17542.t1.CDS1;Parent=g17542.t1
HiC_scaffold_7	gmst	exon	115343079	115343642	58.285486	+	0	ID=g17542.t1.exon1;Parent=g17542.t1
HiC_scaffold_7	gmst	stop_codon	115343640	115343642	58.285486	+	0	ID=g17542.t1.stop1;Parent=g17542.t1
HiC_scaffold_7	AUGUSTUS	start_codon	115388152	115388154	.	+	0	ID=g17543.t1.start1;Parent=g17543.t1
HiC_scaffold_7	gmst	start_codon	115388152	115388154	45.086283	+	0	ID=g17543.t2.start1;Parent=g17543.t2
HiC_scaffold_7	AUGUSTUS	exon	115388152	115388286	.	+	.	ID=g17543.t1.exon1;Parent=g17543.t1
HiC_scaffold_7	AUGUSTUS	CDS	115388152	115388286	1.0	+	0	ID=g17543.t1.CDS1;Parent=g17543.t1
HiC_scaffold_7	gmst	CDS	115388152	115388286	45.086283	+	0	ID=g17543.t2.CDS1;Parent=g17543.t2
HiC_scaffold_7	gmst	exon	115388152	115388286	45.086283	+	0	ID=g17543.t2.exon1;Parent=g17543.t2
HiC_scaffold_7	gmst	mRNA	115388152	115407595	.	+	.	ID=g17543.t2;Parent=g17543;em_target=9668.ENSMPUP00000017208;em_score=399.9;em_evalue=1.1e-122;em_tcov=.;em_OGs=COG0452@1|root,KOG0672@2759|Eukaryota,38DMT@33154|Opisthokonta,3BHHS@33208|Metazoa,3CZ5J@33213|Bilateria,481T6@7711|Chordata,492TS@7742|Vertebrata,3J1UF@40674|Mammalia,3EF0Y@33554|Carnivora;em_COG_cat=DP;em_desc=Phosphopantothenoylcysteine decarboxylase;em_max_annot_lvl=33208|Metazoa;em_Preferred_name=PPCDC;em_EC=4.1.1.36;em_KEGG_ko=ko:K01598;em_KEGG_Pathway=ko00770,ko01100,map00770,map01100;em_KEGG_Module=M00120;em_KEGG_Reaction=R03269;em_KEGG_rclass=RC00822;em_BRITE=ko00000,ko00001,ko00002,ko01000;em_PFAMs=Flavoprotein;em_GOs=GO:0003674,GO:0003824,GO:0004633,GO:0005488,GO:0005515,GO:0005575,GO:0005622,GO:0005623,GO:0005737,GO:0005829,GO:0006139,GO:0006163,GO:0006164,GO:0006725,GO:0006732,GO:0006753,GO:0006793,GO:0006796,GO:0006807,GO:0008150,GO:0008152,GO:0009058,GO:0009108,GO:0009117,GO:0009150,GO:0009152,GO:0009165,GO:0009259,GO:0009260,GO:0009987,GO:0015936,GO:0015937,GO:0016829,GO:0016830,GO:0016831,GO:0018130,GO:0019438,GO:0019637,GO:0019693,GO:0033865,GO:0033866,GO:0033875,GO:0034030,GO:0034032,GO:0034033,GO:0034641,GO:0034654,GO:0042802,GO:0044237,GO:0044238,GO:0044249,GO:0044271,GO:0044281,GO:0044424,GO:0044444,GO:0044464,GO:0046390,GO:0046483,GO:0051186,GO:0051188,GO:0055086,GO:0071704,GO:0072521,GO:0072522,GO:0090407,GO:1901135,GO:1901137,GO:1901293,GO:1901360,GO:1901362,GO:1901564,GO:1901566,GO:1901576
HiC_scaffold_7	AUGUSTUS	gene	115388152	115408014	.	+	.	ID=g17543
HiC_scaffold_7	AUGUSTUS	mRNA	115388152	115408014	1.0	+	.	ID=g17543.t1;Parent=g17543;em_target=9668.ENSMPUP00000017208;em_score=454.0;em_evalue=2.2e-139;em_tcov=.;em_OGs=COG0452@1|root,KOG0672@2759|Eukaryota,38DMT@33154|Opisthokonta,3BHHS@33208|Metazoa,3CZ5J@33213|Bilateria,481T6@7711|Chordata,492TS@7742|Vertebrata,3J1UF@40674|Mammalia,3EF0Y@33554|Carnivora;em_COG_cat=DP;em_desc=Phosphopantothenoylcysteine decarboxylase;em_max_annot_lvl=33208|Metazoa;em_Preferred_name=PPCDC;em_EC=4.1.1.36;em_KEGG_ko=ko:K01598;em_KEGG_Pathway=ko00770,ko01100,map00770,map01100;em_KEGG_Module=M00120;em_KEGG_Reaction=R03269;em_KEGG_rclass=RC00822;em_BRITE=ko00000,ko00001,ko00002,ko01000;em_PFAMs=Flavoprotein;em_GOs=GO:0003674,GO:0003824,GO:0004633,GO:0005488,GO:0005515,GO:0005575,GO:0005622,GO:0005623,GO:0005737,GO:0005829,GO:0006139,GO:0006163,GO:0006164,GO:0006725,GO:0006732,GO:0006753,GO:0006793,GO:0006796,GO:0006807,GO:0008150,GO:0008152,GO:0009058,GO:0009108,GO:0009117,GO:0009150,GO:0009152,GO:0009165,GO:0009259,GO:0009260,GO:0009987,GO:0015936,GO:0015937,GO:0016829,GO:0016830,GO:0016831,GO:0018130,GO:0019438,GO:0019637,GO:0019693,GO:0033865,GO:0033866,GO:0033875,GO:0034030,GO:0034032,GO:0034033,GO:0034641,GO:0034654,GO:0042802,GO:0044237,GO:0044238,GO:0044249,GO:0044271,GO:0044281,GO:0044424,GO:0044444,GO:0044464,GO:0046390,GO:0046483,GO:0051186,GO:0051188,GO:0055086,GO:0071704,GO:0072521,GO:0072522,GO:0090407,GO:1901135,GO:1901137,GO:1901293,GO:1901360,GO:1901362,GO:1901564,GO:1901566,GO:1901576
HiC_scaffold_7	AUGUSTUS	intron	115388287	115402225	1.0	+	.	ID=g17543.t1.intron1;Parent=g17543.t1
HiC_scaffold_7	gmst	intron	115388287	115402225	45.086283	+	0	ID=g17543.t2.intron1;Parent=g17543.t2
HiC_scaffold_7	AUGUSTUS	exon	115402226	115402321	.	+	.	ID=g17543.t1.exon2;Parent=g17543.t1
HiC_scaffold_7	AUGUSTUS	CDS	115402226	115402321	1.0	+	0	ID=g17543.t1.CDS2;Parent=g17543.t1
HiC_scaffold_7	gmst	CDS	115402226	115402321	45.086283	+	0	ID=g17543.t2.CDS2;Parent=g17543.t2
HiC_scaffold_7	gmst	exon	115402226	115402321	45.086283	+	0	ID=g17543.t2.exon2;Parent=g17543.t2
HiC_scaffold_7	AUGUSTUS	intron	115402322	115403208	1.0	+	.	ID=g17543.t1.intron2;Parent=g17543.t1
HiC_scaffold_7	gmst	intron	115402322	115403208	45.086283	+	0	ID=g17543.t2.intron2;Parent=g17543.t2
HiC_scaffold_7	AUGUSTUS	exon	115403209	115403337	.	+	.	ID=g17543.t1.exon3;Parent=g17543.t1
HiC_scaffold_7	AUGUSTUS	CDS	115403209	115403337	1.0	+	0	ID=g17543.t1.CDS3;Parent=g17543.t1
HiC_scaffold_7	gmst	CDS	115403209	115403337	45.086283	+	0	ID=g17543.t2.CDS3;Parent=g17543.t2
HiC_scaffold_7	gmst	exon	115403209	115403337	45.086283	+	0	ID=g17543.t2.exon3;Parent=g17543.t2
HiC_scaffold_7	AUGUSTUS	intron	115403338	115407325	1.0	+	.	ID=g17543.t1.intron3;Parent=g17543.t1
HiC_scaffold_7	gmst	intron	115403338	115407325	45.086283	+	0	ID=g17543.t2.intron3;Parent=g17543.t2
HiC_scaffold_7	AUGUSTUS	exon	115407326	115407494	.	+	.	ID=g17543.t1.exon4;Parent=g17543.t1
HiC_scaffold_7	AUGUSTUS	CDS	115407326	115407494	1.0	+	0	ID=g17543.t1.CDS4;Parent=g17543.t1
HiC_scaffold_7	gmst	CDS	115407326	115407595	45.086283	+	0	ID=g17543.t2.CDS4;Parent=g17543.t2
HiC_scaffold_7	gmst	exon	115407326	115407595	45.086283	+	0	ID=g17543.t2.exon4;Parent=g17543.t2
HiC_scaffold_7	AUGUSTUS	intron	115407495	115407928	1.0	+	.	ID=g17543.t1.intron4;Parent=g17543.t1
HiC_scaffold_7	gmst	stop_codon	115407593	115407595	45.086283	+	0	ID=g17543.t2.stop1;Parent=g17543.t2
HiC_scaffold_7	AUGUSTUS	exon	115407929	115408014	.	+	.	ID=g17543.t1.exon5;Parent=g17543.t1
HiC_scaffold_7	AUGUSTUS	CDS	115407929	115408014	1.0	+	2	ID=g17543.t1.CDS5;Parent=g17543.t1
HiC_scaffold_7	AUGUSTUS	stop_codon	115408012	115408014	.	+	0	ID=g17543.t1.stop1;Parent=g17543.t1
HiC_scaffold_7	AUGUSTUS	start_codon	115533648	115533650	.	+	0	ID=g17544.t1.start1;Parent=g17544.t1
HiC_scaffold_7	gmst	start_codon	115533648	115533650	214.12363	+	0	ID=g17544.t2.start1;Parent=g17544.t2
HiC_scaffold_7	AUGUSTUS	exon	115533648	115536342	.	+	.	ID=g17544.t1.exon1;Parent=g17544.t1
HiC_scaffold_7	AUGUSTUS	CDS	115533648	115536342	1.0	+	0	ID=g17544.t1.CDS1;Parent=g17544.t1
HiC_scaffold_7	gmst	mRNA	115533648	115536383	.	+	.	ID=g17544.t2;Parent=g17544;em_target=9668.ENSMPUP00000017209;em_score=1920.8;em_evalue=0.0;em_tcov=.;em_OGs=28PDQ@1|root,2QW16@2759|Eukaryota,38HDJ@33154|Opisthokonta,3BFK5@33208|Metazoa,3CZ66@33213|Bilateria,48AD4@7711|Chordata,494I5@7742|Vertebrata,3J9ZC@40674|Mammalia,3EENJ@33554|Carnivora;em_COG_cat=S;em_desc=Chromosome 15 open reading frame 39;em_max_annot_lvl=33208|Metazoa;em_Preferred_name=C15orf39;em_GOs=GO:0005575,GO:0005622,GO:0005623,GO:0005737,GO:0005829,GO:0044424,GO:0044444,GO:0044464
HiC_scaffold_7	gmst	CDS	115533648	115536383	214.12363	+	0	ID=g17544.t2.CDS1;Parent=g17544.t2
HiC_scaffold_7	gmst	exon	115533648	115536383	214.12363	+	0	ID=g17544.t2.exon1;Parent=g17544.t2
HiC_scaffold_7	AUGUSTUS	gene	115533648	115538716	.	+	.	ID=g17544
HiC_scaffold_7	AUGUSTUS	mRNA	115533648	115538716	1.0	+	.	ID=g17544.t1;Parent=g17544;em_target=9668.ENSMPUP00000017209;em_score=2188.8;em_evalue=0.0;em_tcov=.;em_OGs=28PDQ@1|root,2QW16@2759|Eukaryota,38HDJ@33154|Opisthokonta,3BFK5@33208|Metazoa,3CZ66@33213|Bilateria,48AD4@7711|Chordata,494I5@7742|Vertebrata,3J9ZC@40674|Mammalia,3EENJ@33554|Carnivora;em_COG_cat=S;em_desc=Chromosome 15 open reading frame 39;em_max_annot_lvl=33208|Metazoa;em_Preferred_name=C15orf39;em_GOs=GO:0005575,GO:0005622,GO:0005623,GO:0005737,GO:0005829,GO:0044424,GO:0044444,GO:0044464
HiC_scaffold_7	AUGUSTUS	intron	115536343	115538348	1.0	+	.	ID=g17544.t1.intron1;Parent=g17544.t1
HiC_scaffold_7	gmst	stop_codon	115536381	115536383	214.12363	+	0	ID=g17544.t2.stop1;Parent=g17544.t2
HiC_scaffold_7	AUGUSTUS	exon	115538349	115538716	.	+	.	ID=g17544.t1.exon2;Parent=g17544.t1
HiC_scaffold_7	AUGUSTUS	CDS	115538349	115538716	1.0	+	2	ID=g17544.t1.CDS2;Parent=g17544.t1
HiC_scaffold_7	AUGUSTUS	stop_codon	115538714	115538716	.	+	0	ID=g17544.t1.stop1;Parent=g17544.t1
HiC_scaffold_7	AUGUSTUS	exon	115578773	115578775	.	+	.	ID=g17545.t1.exon1;Parent=g17545.t1
HiC_scaffold_7	AUGUSTUS	start_codon	115578773	115578775	.	+	0	ID=g17545.t1.start1;Parent=g17545.t1
HiC_scaffold_7	AUGUSTUS	CDS	115578773	115578775	1.0	+	0	ID=g17545.t1.CDS1;Parent=g17545.t1
HiC_scaffold_7	AUGUSTUS	gene	115578773	115584052	.	+	.	ID=g17545
HiC_scaffold_7	AUGUSTUS	mRNA	115578773	115584052	1.0	+	.	ID=g17545.t1;Parent=g17545;em_target=9668.ENSMPUP00000017210;em_score=410.2;em_evalue=4.2e-126;em_tcov=.;em_OGs=28K8D@1|root,2QSP3@2759|Eukaryota,38QEZ@33154|Opisthokonta,3BG3P@33208|Metazoa,3CZ16@33213|Bilateria,481S8@7711|Chordata,48UVP@7742|Vertebrata,3J3M8@40674|Mammalia,3EGEB@33554|Carnivora;em_COG_cat=S;em_desc=COMM domain containing 4;em_max_annot_lvl=33208|Metazoa;em_Preferred_name=COMMD4;em_PFAMs=COMM_domain;em_GOs=GO:0005575,GO:0005622,GO:0005623,GO:0005737,GO:0044424,GO:0044464
HiC_scaffold_7	AUGUSTUS	intron	115578776	115582199	1.0	+	.	ID=g17545.t1.intron1;Parent=g17545.t1
HiC_scaffold_7	AUGUSTUS	exon	115582200	115582271	.	+	.	ID=g17545.t1.exon2;Parent=g17545.t1
HiC_scaffold_7	AUGUSTUS	CDS	115582200	115582271	1.0	+	0	ID=g17545.t1.CDS2;Parent=g17545.t1
HiC_scaffold_7	AUGUSTUS	intron	115582272	115582478	1.0	+	.	ID=g17545.t1.intron2;Parent=g17545.t1
HiC_scaffold_7	AUGUSTUS	exon	115582479	115582544	.	+	.	ID=g17545.t1.exon3;Parent=g17545.t1
HiC_scaffold_7	AUGUSTUS	CDS	115582479	115582544	1.0	+	0	ID=g17545.t1.CDS3;Parent=g17545.t1
HiC_scaffold_7	AUGUSTUS	intron	115582545	115582717	1.0	+	.	ID=g17545.t1.intron3;Parent=g17545.t1
HiC_scaffold_7	AUGUSTUS	exon	115582718	115582757	.	+	.	ID=g17545.t1.exon4;Parent=g17545.t1
HiC_scaffold_7	AUGUSTUS	CDS	115582718	115582757	1.0	+	0	ID=g17545.t1.CDS4;Parent=g17545.t1
HiC_scaffold_7	AUGUSTUS	intron	115582758	115583045	1.0	+	.	ID=g17545.t1.intron4;Parent=g17545.t1
HiC_scaffold_7	AUGUSTUS	exon	115583046	115583165	.	+	.	ID=g17545.t1.exon5;Parent=g17545.t1
HiC_scaffold_7	AUGUSTUS	CDS	115583046	115583165	1.0	+	2	ID=g17545.t1.CDS5;Parent=g17545.t1
HiC_scaffold_7	AUGUSTUS	intron	115583166	115583335	1.0	+	.	ID=g17545.t1.intron5;Parent=g17545.t1
HiC_scaffold_7	AUGUSTUS	exon	115583336	115583416	.	+	.	ID=g17545.t1.exon6;Parent=g17545.t1
HiC_scaffold_7	AUGUSTUS	CDS	115583336	115583416	1.0	+	2	ID=g17545.t1.CDS6;Parent=g17545.t1
HiC_scaffold_7	AUGUSTUS	intron	115583417	115583747	1.0	+	.	ID=g17545.t1.intron6;Parent=g17545.t1
HiC_scaffold_7	AUGUSTUS	exon	115583748	115583924	.	+	.	ID=g17545.t1.exon7;Parent=g17545.t1
HiC_scaffold_7	AUGUSTUS	CDS	115583748	115583924	1.0	+	2	ID=g17545.t1.CDS7;Parent=g17545.t1
HiC_scaffold_7	AUGUSTUS	intron	115583925	115584011	1.0	+	.	ID=g17545.t1.intron7;Parent=g17545.t1
HiC_scaffold_7	AUGUSTUS	exon	115584012	115584052	.	+	.	ID=g17545.t1.exon8;Parent=g17545.t1
HiC_scaffold_7	AUGUSTUS	CDS	115584012	115584052	1.0	+	2	ID=g17545.t1.CDS8;Parent=g17545.t1
HiC_scaffold_7	AUGUSTUS	stop_codon	115584050	115584052	.	+	0	ID=g17545.t1.stop1;Parent=g17545.t1
HiC_scaffold_7	gmst	start_codon	115590096	115590098	119.599278	+	0	ID=g17546.t2.start1;Parent=g17546.t2
HiC_scaffold_7	gmst	CDS	115590096	115590136	119.599278	+	0	ID=g17546.t2.CDS1;Parent=g17546.t2
HiC_scaffold_7	gmst	exon	115590096	115590136	119.599278	+	0	ID=g17546.t2.exon1;Parent=g17546.t2
HiC_scaffold_7	AUGUSTUS	gene	115590096	115595805	.	+	.	ID=g17546
HiC_scaffold_7	gmst	mRNA	115590096	115595805	.	+	.	ID=g17546.t2;Parent=g17546;em_target=9646.ENSAMEP00000008572;em_score=810.2;em_evalue=1.6e-246;em_tcov=.;em_OGs=2C50A@1|root,2QSPK@2759|Eukaryota,38FJT@33154|Opisthokonta,3BBWK@33208|Metazoa,3CX3S@33213|Bilateria,47ZT4@7711|Chordata,490ZU@7742|Vertebrata,3J7EQ@40674|Mammalia,3EIJZ@33554|Carnivora;em_COG_cat=S;em_desc=Nei endonuclease VIII-like 1 (E. coli);em_max_annot_lvl=33208|Metazoa;em_Preferred_name=NEIL1;em_EC=4.2.99.18;em_KEGG_ko=ko:K10567;em_KEGG_Pathway=ko03410,map03410;em_BRITE=ko00000,ko00001,ko01000,ko03400;em_PFAMs=Fapy_DNA_glyco,H2TH,Neil1-DNA_bind;em_GOs=GO:0003674,GO:0003824,GO:0003906,GO:0005488,GO:0005515,GO:0005575,GO:0005622,GO:0005623,GO:0005634,GO:0005654,GO:0005694,GO:0005737,GO:0005815,GO:0005856,GO:0006139,GO:0006220,GO:0006244,GO:0006259,GO:0006281,GO:0006284,GO:0006285,GO:0006304,GO:0006725,GO:0006753,GO:0006793,GO:0006796,GO:0006807,GO:0006950,GO:0006974,GO:0006979,GO:0008022,GO:0008150,GO:0008152,GO:0009056,GO:0009058,GO:0009117,GO:0009166,GO:0009219,GO:0009223,GO:0009262,GO:0009264,GO:0009394,GO:0009892,GO:0009987,GO:0010605,GO:0015630,GO:0016787,GO:0016798,GO:0016799,GO:0016829,GO:0018130,GO:0019104,GO:0019219,GO:0019222,GO:0019438,GO:0019439,GO:0019637,GO:0019692,GO:0031323,GO:0031324,GO:0031974,GO:0031981,GO:0032069,GO:0032074,GO:0033554,GO:0034404,GO:0034641,GO:0034654,GO:0034655,GO:0043086,GO:0043170,GO:0043226,GO:0043227,GO:0043228,GO:0043229,GO:0043231,GO:0043232,GO:0043233,GO:0043412,GO:0044092,GO:0044237,GO:0044238,GO:0044248,GO:0044249,GO:0044260,GO:0044270,GO:0044271,GO:0044281,GO:0044283,GO:0044422,GO:0044424,GO:0044428,GO:0044430,GO:0044446,GO:0044464,GO:0045008,GO:0045934,GO:0046386,GO:0046434,GO:0046483,GO:0046700,GO:0048519,GO:0048523,GO:0050789,GO:0050790,GO:0050794,GO:0050896,GO:0051171,GO:0051172,GO:0051336,GO:0051346,GO:0051716,GO:0055086,GO:0060255,GO:0065007,GO:0065009,GO:0070013,GO:0071704,GO:0072527,GO:0072529,GO:0080090,GO:0090304,GO:0140097,GO:1901135,GO:1901136,GO:1901292,GO:1901360,GO:1901361,GO:1901362,GO:1901564,GO:1901565,GO:1901575,GO:1901576
HiC_scaffold_7	gmst	intron	115590137	115590857	119.599278	+	0	ID=g17546.t2.intron1;Parent=g17546.t2
HiC_scaffold_7	gmst	CDS	115590858	115591313	119.599278	+	1	ID=g17546.t2.CDS2;Parent=g17546.t2
HiC_scaffold_7	gmst	exon	115590858	115591313	119.599278	+	1	ID=g17546.t2.exon2;Parent=g17546.t2
HiC_scaffold_7	AUGUSTUS	start_codon	115590880	115590882	.	+	0	ID=g17546.t1.start1;Parent=g17546.t1
HiC_scaffold_7	AUGUSTUS	exon	115590880	115591313	.	+	.	ID=g17546.t1.exon1;Parent=g17546.t1
HiC_scaffold_7	AUGUSTUS	CDS	115590880	115591313	1.0	+	0	ID=g17546.t1.CDS1;Parent=g17546.t1
HiC_scaffold_7	AUGUSTUS	mRNA	115590880	115595805	1.0	+	.	ID=g17546.t1;Parent=g17546;em_target=9646.ENSAMEP00000008572;em_score=810.4;em_evalue=1.1e-246;em_tcov=.;em_OGs=2C50A@1|root,2QSPK@2759|Eukaryota,38FJT@33154|Opisthokonta,3BBWK@33208|Metazoa,3CX3S@33213|Bilateria,47ZT4@7711|Chordata,490ZU@7742|Vertebrata,3J7EQ@40674|Mammalia,3EIJZ@33554|Carnivora;em_COG_cat=S;em_desc=Nei endonuclease VIII-like 1 (E. coli);em_max_annot_lvl=33208|Metazoa;em_Preferred_name=NEIL1;em_EC=4.2.99.18;em_KEGG_ko=ko:K10567;em_KEGG_Pathway=ko03410,map03410;em_BRITE=ko00000,ko00001,ko01000,ko03400;em_PFAMs=Fapy_DNA_glyco,H2TH,Neil1-DNA_bind;em_GOs=GO:0003674,GO:0003824,GO:0003906,GO:0005488,GO:0005515,GO:0005575,GO:0005622,GO:0005623,GO:0005634,GO:0005654,GO:0005694,GO:0005737,GO:0005815,GO:0005856,GO:0006139,GO:0006220,GO:0006244,GO:0006259,GO:0006281,GO:0006284,GO:0006285,GO:0006304,GO:0006725,GO:0006753,GO:0006793,GO:0006796,GO:0006807,GO:0006950,GO:0006974,GO:0006979,GO:0008022,GO:0008150,GO:0008152,GO:0009056,GO:0009058,GO:0009117,GO:0009166,GO:0009219,GO:0009223,GO:0009262,GO:0009264,GO:0009394,GO:0009892,GO:0009987,GO:0010605,GO:0015630,GO:0016787,GO:0016798,GO:0016799,GO:0016829,GO:0018130,GO:0019104,GO:0019219,GO:0019222,GO:0019438,GO:0019439,GO:0019637,GO:0019692,GO:0031323,GO:0031324,GO:0031974,GO:0031981,GO:0032069,GO:0032074,GO:0033554,GO:0034404,GO:0034641,GO:0034654,GO:0034655,GO:0043086,GO:0043170,GO:0043226,GO:0043227,GO:0043228,GO:0043229,GO:0043231,GO:0043232,GO:0043233,GO:0043412,GO:0044092,GO:0044237,GO:0044238,GO:0044248,GO:0044249,GO:0044260,GO:0044270,GO:0044271,GO:0044281,GO:0044283,GO:0044422,GO:0044424,GO:0044428,GO:0044430,GO:0044446,GO:0044464,GO:0045008,GO:0045934,GO:0046386,GO:0046434,GO:0046483,GO:0046700,GO:0048519,GO:0048523,GO:0050789,GO:0050790,GO:0050794,GO:0050896,GO:0051171,GO:0051172,GO:0051336,GO:0051346,GO:0051716,GO:0055086,GO:0060255,GO:0065007,GO:0065009,GO:0070013,GO:0071704,GO:0072527,GO:0072529,GO:0080090,GO:0090304,GO:0140097,GO:1901135,GO:1901136,GO:1901292,GO:1901360,GO:1901361,GO:1901362,GO:1901564,GO:1901565,GO:1901575,GO:1901576
HiC_scaffold_7	AUGUSTUS	intron	115591314	115593531	1.0	+	.	ID=g17546.t1.intron1;Parent=g17546.t1
HiC_scaffold_7	gmst	intron	115591314	115593531	119.599278	+	0	ID=g17546.t2.intron2;Parent=g17546.t2
HiC_scaffold_7	AUGUSTUS	exon	115593532	115593651	.	+	.	ID=g17546.t1.exon2;Parent=g17546.t1
HiC_scaffold_7	AUGUSTUS	CDS	115593532	115593651	1.0	+	1	ID=g17546.t1.CDS2;Parent=g17546.t1
HiC_scaffold_7	gmst	CDS	115593532	115593651	119.599278	+	1	ID=g17546.t2.CDS3;Parent=g17546.t2
HiC_scaffold_7	gmst	exon	115593532	115593651	119.599278	+	1	ID=g17546.t2.exon3;Parent=g17546.t2
HiC_scaffold_7	AUGUSTUS	intron	115593652	115593742	1.0	+	.	ID=g17546.t1.intron2;Parent=g17546.t1
HiC_scaffold_7	gmst	intron	115593652	115593742	119.599278	+	0	ID=g17546.t2.intron3;Parent=g17546.t2
HiC_scaffold_7	AUGUSTUS	exon	115593743	115593806	.	+	.	ID=g17546.t1.exon3;Parent=g17546.t1
HiC_scaffold_7	AUGUSTUS	CDS	115593743	115593806	1.0	+	1	ID=g17546.t1.CDS3;Parent=g17546.t1
HiC_scaffold_7	gmst	CDS	115593743	115593806	119.599278	+	1	ID=g17546.t2.CDS4;Parent=g17546.t2
HiC_scaffold_7	gmst	exon	115593743	115593806	119.599278	+	1	ID=g17546.t2.exon4;Parent=g17546.t2
HiC_scaffold_7	AUGUSTUS	intron	115593807	115594039	1.0	+	.	ID=g17546.t1.intron3;Parent=g17546.t1
HiC_scaffold_7	gmst	intron	115593807	115594039	119.599278	+	0	ID=g17546.t2.intron4;Parent=g17546.t2
HiC_scaffold_7	AUGUSTUS	exon	115594040	115594139	.	+	.	ID=g17546.t1.exon4;Parent=g17546.t1
HiC_scaffold_7	AUGUSTUS	CDS	115594040	115594139	1.0	+	0	ID=g17546.t1.CDS4;Parent=g17546.t1
HiC_scaffold_7	gmst	CDS	115594040	115594139	119.599278	+	0	ID=g17546.t2.CDS5;Parent=g17546.t2
HiC_scaffold_7	gmst	exon	115594040	115594139	119.599278	+	0	ID=g17546.t2.exon5;Parent=g17546.t2
HiC_scaffold_7	AUGUSTUS	intron	115594140	115594521	1.0	+	.	ID=g17546.t1.intron4;Parent=g17546.t1
HiC_scaffold_7	gmst	intron	115594140	115594521	119.599278	+	0	ID=g17546.t2.intron5;Parent=g17546.t2
HiC_scaffold_7	AUGUSTUS	exon	115594522	115594649	.	+	.	ID=g17546.t1.exon5;Parent=g17546.t1
HiC_scaffold_7	AUGUSTUS	CDS	115594522	115594649	1.0	+	2	ID=g17546.t1.CDS5;Parent=g17546.t1
HiC_scaffold_7	gmst	CDS	115594522	115594649	119.599278	+	2	ID=g17546.t2.CDS6;Parent=g17546.t2
HiC_scaffold_7	gmst	exon	115594522	115594649	119.599278	+	2	ID=g17546.t2.exon6;Parent=g17546.t2
HiC_scaffold_7	AUGUSTUS	intron	115594650	115595039	1.0	+	.	ID=g17546.t1.intron5;Parent=g17546.t1
HiC_scaffold_7	gmst	intron	115594650	115595039	119.599278	+	0	ID=g17546.t2.intron6;Parent=g17546.t2
HiC_scaffold_7	AUGUSTUS	exon	115595040	115595067	.	+	.	ID=g17546.t1.exon6;Parent=g17546.t1
HiC_scaffold_7	AUGUSTUS	CDS	115595040	115595067	1.0	+	0	ID=g17546.t1.CDS6;Parent=g17546.t1
HiC_scaffold_7	gmst	CDS	115595040	115595067	119.599278	+	0	ID=g17546.t2.CDS7;Parent=g17546.t2
HiC_scaffold_7	gmst	exon	115595040	115595067	119.599278	+	0	ID=g17546.t2.exon7;Parent=g17546.t2
HiC_scaffold_7	AUGUSTUS	intron	115595068	115595250	1.0	+	.	ID=g17546.t1.intron6;Parent=g17546.t1
HiC_scaffold_7	gmst	intron	115595068	115595250	119.599278	+	0	ID=g17546.t2.intron7;Parent=g17546.t2
HiC_scaffold_7	AUGUSTUS	exon	115595251	115595312	.	+	.	ID=g17546.t1.exon7;Parent=g17546.t1
HiC_scaffold_7	AUGUSTUS	CDS	115595251	115595312	1.0	+	2	ID=g17546.t1.CDS7;Parent=g17546.t1
HiC_scaffold_7	gmst	CDS	115595251	115595312	119.599278	+	2	ID=g17546.t2.CDS8;Parent=g17546.t2
HiC_scaffold_7	gmst	exon	115595251	115595312	119.599278	+	2	ID=g17546.t2.exon8;Parent=g17546.t2
HiC_scaffold_7	AUGUSTUS	intron	115595313	115595451	1.0	+	.	ID=g17546.t1.intron7;Parent=g17546.t1
HiC_scaffold_7	gmst	intron	115595313	115595451	119.599278	+	0	ID=g17546.t2.intron8;Parent=g17546.t2
HiC_scaffold_7	AUGUSTUS	exon	115595452	115595617	.	+	.	ID=g17546.t1.exon8;Parent=g17546.t1
HiC_scaffold_7	AUGUSTUS	CDS	115595452	115595617	1.0	+	0	ID=g17546.t1.CDS8;Parent=g17546.t1
HiC_scaffold_7	gmst	CDS	115595452	115595617	119.599278	+	0	ID=g17546.t2.CDS9;Parent=g17546.t2
HiC_scaffold_7	gmst	exon	115595452	115595617	119.599278	+	0	ID=g17546.t2.exon9;Parent=g17546.t2
HiC_scaffold_7	AUGUSTUS	intron	115595618	115595734	1.0	+	.	ID=g17546.t1.intron8;Parent=g17546.t1
HiC_scaffold_7	gmst	intron	115595618	115595734	119.599278	+	0	ID=g17546.t2.intron9;Parent=g17546.t2
HiC_scaffold_7	AUGUSTUS	exon	115595735	115595805	.	+	.	ID=g17546.t1.exon9;Parent=g17546.t1
HiC_scaffold_7	AUGUSTUS	CDS	115595735	115595805	1.0	+	2	ID=g17546.t1.CDS9;Parent=g17546.t1
HiC_scaffold_7	gmst	CDS	115595735	115595805	119.599278	+	2	ID=g17546.t2.CDS10;Parent=g17546.t2
HiC_scaffold_7	gmst	exon	115595735	115595805	119.599278	+	2	ID=g17546.t2.exon10;Parent=g17546.t2
HiC_scaffold_7	AUGUSTUS	stop_codon	115595803	115595805	.	+	0	ID=g17546.t1.stop1;Parent=g17546.t1
HiC_scaffold_7	gmst	stop_codon	115595803	115595805	119.599278	+	0	ID=g17546.t2.stop1;Parent=g17546.t2
HiC_scaffold_7	AUGUSTUS	stop_codon	115596619	115596621	.	-	0	ID=g17547.t1.stop1;Parent=g17547.t1
HiC_scaffold_7	AUGUSTUS	exon	115596619	115596745	.	-	.	ID=g17547.t1.exon1;Parent=g17547.t1
HiC_scaffold_7	AUGUSTUS	CDS	115596619	115596745	1.0	-	1	ID=g17547.t1.CDS1;Parent=g17547.t1
HiC_scaffold_7	AUGUSTUS	gene	115596619	115607536	.	-	.	ID=g17547
HiC_scaffold_7	AUGUSTUS	mRNA	115596619	115607536	1.0	-	.	ID=g17547.t1;Parent=g17547;em_target=9668.ENSMPUP00000017212;em_score=2401.3;em_evalue=0.0;em_tcov=.;em_OGs=COG0383@1|root,KOG4342@2759|Eukaryota,38EQ8@33154|Opisthokonta,3BDUC@33208|Metazoa,3CZPD@33213|Bilateria,48A3W@7711|Chordata,48WH1@7742|Vertebrata,3J1WP@40674|Mammalia,3EP8E@33554|Carnivora;em_COG_cat=G;em_desc=Mannosidase alpha class 2C member 1;em_max_annot_lvl=33208|Metazoa;em_Preferred_name=MAN2C1;em_EC=3.2.1.24;em_KEGG_ko=ko:K01191;em_KEGG_Pathway=ko00511,map00511;em_BRITE=ko00000,ko00001,ko01000,ko04131;em_CAZy=GH38;em_PFAMs=Alpha-mann_mid,Glyco_hydro_38,Glyco_hydro_38C;em_GOs=GO:0003674,GO:0003824,GO:0004553,GO:0004559,GO:0005575,GO:0005622,GO:0005623,GO:0005634,GO:0005654,GO:0005737,GO:0005773,GO:0005783,GO:0005829,GO:0005975,GO:0005996,GO:0006013,GO:0006464,GO:0006517,GO:0006807,GO:0008150,GO:0008152,GO:0009056,GO:0009100,GO:0009311,GO:0009313,GO:0009987,GO:0012505,GO:0015923,GO:0016052,GO:0016787,GO:0016798,GO:0019318,GO:0019538,GO:0031974,GO:0031981,GO:0036211,GO:0043170,GO:0043226,GO:0043227,GO:0043229,GO:0043231,GO:0043233,GO:0043412,GO:0044237,GO:0044238,GO:0044260,GO:0044267,GO:0044281,GO:0044422,GO:0044424,GO:0044428,GO:0044444,GO:0044446,GO:0044464,GO:0070013,GO:0071704,GO:1901135,GO:1901564,GO:1901575
HiC_scaffold_7	AUGUSTUS	intron	115596746	115596818	1.0	-	.	ID=g17547.t1.intron1;Parent=g17547.t1
HiC_scaffold_7	AUGUSTUS	exon	115596819	115596928	.	-	.	ID=g17547.t1.exon2;Parent=g17547.t1
HiC_scaffold_7	AUGUSTUS	CDS	115596819	115596928	1.0	-	0	ID=g17547.t1.CDS2;Parent=g17547.t1
HiC_scaffold_7	AUGUSTUS	intron	115596929	115597020	1.0	-	.	ID=g17547.t1.intron2;Parent=g17547.t1
HiC_scaffold_7	AUGUSTUS	exon	115597021	115597169	.	-	.	ID=g17547.t1.exon3;Parent=g17547.t1
HiC_scaffold_7	AUGUSTUS	CDS	115597021	115597169	1.0	-	2	ID=g17547.t1.CDS3;Parent=g17547.t1
HiC_scaffold_7	AUGUSTUS	intron	115597170	115597278	1.0	-	.	ID=g17547.t1.intron3;Parent=g17547.t1
HiC_scaffold_7	AUGUSTUS	exon	115597279	115597358	.	-	.	ID=g17547.t1.exon4;Parent=g17547.t1
HiC_scaffold_7	AUGUSTUS	CDS	115597279	115597358	1.0	-	1	ID=g17547.t1.CDS4;Parent=g17547.t1
HiC_scaffold_7	AUGUSTUS	intron	115597359	115597467	1.0	-	.	ID=g17547.t1.intron4;Parent=g17547.t1
HiC_scaffold_7	AUGUSTUS	exon	115597468	115597577	.	-	.	ID=g17547.t1.exon5;Parent=g17547.t1
HiC_scaffold_7	AUGUSTUS	CDS	115597468	115597577	1.0	-	0	ID=g17547.t1.CDS5;Parent=g17547.t1
HiC_scaffold_7	AUGUSTUS	intron	115597578	115597939	1.0	-	.	ID=g17547.t1.intron5;Parent=g17547.t1
HiC_scaffold_7	AUGUSTUS	exon	115597940	115598083	.	-	.	ID=g17547.t1.exon6;Parent=g17547.t1
HiC_scaffold_7	AUGUSTUS	CDS	115597940	115598083	1.0	-	0	ID=g17547.t1.CDS6;Parent=g17547.t1
HiC_scaffold_7	AUGUSTUS	intron	115598084	115598191	1.0	-	.	ID=g17547.t1.intron6;Parent=g17547.t1
HiC_scaffold_7	AUGUSTUS	exon	115598192	115598348	.	-	.	ID=g17547.t1.exon7;Parent=g17547.t1
HiC_scaffold_7	AUGUSTUS	CDS	115598192	115598348	1.0	-	1	ID=g17547.t1.CDS7;Parent=g17547.t1
HiC_scaffold_7	AUGUSTUS	intron	115598349	115598430	1.0	-	.	ID=g17547.t1.intron7;Parent=g17547.t1
HiC_scaffold_7	AUGUSTUS	exon	115598431	115598535	.	-	.	ID=g17547.t1.exon8;Parent=g17547.t1
HiC_scaffold_7	AUGUSTUS	CDS	115598431	115598535	1.0	-	1	ID=g17547.t1.CDS8;Parent=g17547.t1
HiC_scaffold_7	AUGUSTUS	intron	115598536	115598775	1.0	-	.	ID=g17547.t1.intron8;Parent=g17547.t1
HiC_scaffold_7	AUGUSTUS	exon	115598776	115598870	.	-	.	ID=g17547.t1.exon9;Parent=g17547.t1
HiC_scaffold_7	AUGUSTUS	CDS	115598776	115598870	1.0	-	0	ID=g17547.t1.CDS9;Parent=g17547.t1
HiC_scaffold_7	AUGUSTUS	intron	115598871	115599036	1.0	-	.	ID=g17547.t1.intron9;Parent=g17547.t1
HiC_scaffold_7	AUGUSTUS	exon	115599037	115599134	.	-	.	ID=g17547.t1.exon10;Parent=g17547.t1
HiC_scaffold_7	AUGUSTUS	CDS	115599037	115599134	1.0	-	2	ID=g17547.t1.CDS10;Parent=g17547.t1
HiC_scaffold_7	AUGUSTUS	intron	115599135	115599307	1.0	-	.	ID=g17547.t1.intron10;Parent=g17547.t1
HiC_scaffold_7	AUGUSTUS	exon	115599308	115599463	.	-	.	ID=g17547.t1.exon11;Parent=g17547.t1
HiC_scaffold_7	AUGUSTUS	CDS	115599308	115599463	1.0	-	2	ID=g17547.t1.CDS11;Parent=g17547.t1
HiC_scaffold_7	AUGUSTUS	intron	115599464	115599589	1.0	-	.	ID=g17547.t1.intron11;Parent=g17547.t1
HiC_scaffold_7	AUGUSTUS	exon	115599590	115599675	.	-	.	ID=g17547.t1.exon12;Parent=g17547.t1
HiC_scaffold_7	AUGUSTUS	CDS	115599590	115599675	1.0	-	1	ID=g17547.t1.CDS12;Parent=g17547.t1
HiC_scaffold_7	AUGUSTUS	intron	115599676	115599778	1.0	-	.	ID=g17547.t1.intron12;Parent=g17547.t1
HiC_scaffold_7	AUGUSTUS	exon	115599779	115599900	.	-	.	ID=g17547.t1.exon13;Parent=g17547.t1
HiC_scaffold_7	AUGUSTUS	CDS	115599779	115599900	1.0	-	0	ID=g17547.t1.CDS13;Parent=g17547.t1
HiC_scaffold_7	AUGUSTUS	intron	115599901	115600228	1.0	-	.	ID=g17547.t1.intron13;Parent=g17547.t1
HiC_scaffold_7	AUGUSTUS	exon	115600229	115600352	.	-	.	ID=g17547.t1.exon14;Parent=g17547.t1
HiC_scaffold_7	AUGUSTUS	CDS	115600229	115600352	1.0	-	1	ID=g17547.t1.CDS14;Parent=g17547.t1
HiC_scaffold_7	AUGUSTUS	intron	115600353	115600719	1.0	-	.	ID=g17547.t1.intron14;Parent=g17547.t1
HiC_scaffold_7	AUGUSTUS	exon	115600720	115600865	.	-	.	ID=g17547.t1.exon15;Parent=g17547.t1
HiC_scaffold_7	AUGUSTUS	CDS	115600720	115600865	1.0	-	0	ID=g17547.t1.CDS15;Parent=g17547.t1
HiC_scaffold_7	AUGUSTUS	intron	115600866	115600975	1.0	-	.	ID=g17547.t1.intron15;Parent=g17547.t1
HiC_scaffold_7	AUGUSTUS	exon	115600976	115601071	.	-	.	ID=g17547.t1.exon16;Parent=g17547.t1
HiC_scaffold_7	AUGUSTUS	CDS	115600976	115601071	1.0	-	0	ID=g17547.t1.CDS16;Parent=g17547.t1
HiC_scaffold_7	AUGUSTUS	intron	115601072	115601256	1.0	-	.	ID=g17547.t1.intron16;Parent=g17547.t1
HiC_scaffold_7	AUGUSTUS	exon	115601257	115601373	.	-	.	ID=g17547.t1.exon17;Parent=g17547.t1
HiC_scaffold_7	AUGUSTUS	CDS	115601257	115601373	1.0	-	0	ID=g17547.t1.CDS17;Parent=g17547.t1
HiC_scaffold_7	AUGUSTUS	intron	115601374	115601482	1.0	-	.	ID=g17547.t1.intron17;Parent=g17547.t1
HiC_scaffold_7	AUGUSTUS	exon	115601483	115601575	.	-	.	ID=g17547.t1.exon18;Parent=g17547.t1
HiC_scaffold_7	AUGUSTUS	CDS	115601483	115601575	1.0	-	0	ID=g17547.t1.CDS18;Parent=g17547.t1
HiC_scaffold_7	AUGUSTUS	intron	115601576	115601935	1.0	-	.	ID=g17547.t1.intron18;Parent=g17547.t1
HiC_scaffold_7	AUGUSTUS	exon	115601936	115602046	.	-	.	ID=g17547.t1.exon19;Parent=g17547.t1
HiC_scaffold_7	AUGUSTUS	CDS	115601936	115602046	1.0	-	0	ID=g17547.t1.CDS19;Parent=g17547.t1
HiC_scaffold_7	AUGUSTUS	intron	115602047	115602238	1.0	-	.	ID=g17547.t1.intron19;Parent=g17547.t1
HiC_scaffold_7	AUGUSTUS	exon	115602239	115602345	.	-	.	ID=g17547.t1.exon20;Parent=g17547.t1
HiC_scaffold_7	AUGUSTUS	CDS	115602239	115602345	1.0	-	2	ID=g17547.t1.CDS20;Parent=g17547.t1
HiC_scaffold_7	AUGUSTUS	intron	115602346	115603658	1.0	-	.	ID=g17547.t1.intron20;Parent=g17547.t1
HiC_scaffold_7	AUGUSTUS	exon	115603659	115603848	.	-	.	ID=g17547.t1.exon21;Parent=g17547.t1
HiC_scaffold_7	AUGUSTUS	CDS	115603659	115603848	1.0	-	0	ID=g17547.t1.CDS21;Parent=g17547.t1
HiC_scaffold_7	AUGUSTUS	intron	115603849	115604151	1.0	-	.	ID=g17547.t1.intron21;Parent=g17547.t1
HiC_scaffold_7	AUGUSTUS	exon	115604152	115604329	.	-	.	ID=g17547.t1.exon22;Parent=g17547.t1
HiC_scaffold_7	AUGUSTUS	CDS	115604152	115604329	1.0	-	1	ID=g17547.t1.CDS22;Parent=g17547.t1
HiC_scaffold_7	AUGUSTUS	intron	115604330	115605404	1.0	-	.	ID=g17547.t1.intron22;Parent=g17547.t1
HiC_scaffold_7	AUGUSTUS	exon	115605405	115605475	.	-	.	ID=g17547.t1.exon23;Parent=g17547.t1
HiC_scaffold_7	AUGUSTUS	CDS	115605405	115605475	1.0	-	0	ID=g17547.t1.CDS23;Parent=g17547.t1
HiC_scaffold_7	AUGUSTUS	intron	115605476	115606496	1.0	-	.	ID=g17547.t1.intron23;Parent=g17547.t1
HiC_scaffold_7	AUGUSTUS	exon	115606497	115606620	.	-	.	ID=g17547.t1.exon24;Parent=g17547.t1
HiC_scaffold_7	AUGUSTUS	CDS	115606497	115606620	1.0	-	1	ID=g17547.t1.CDS24;Parent=g17547.t1
HiC_scaffold_7	AUGUSTUS	intron	115606621	115607034	1.0	-	.	ID=g17547.t1.intron24;Parent=g17547.t1
HiC_scaffold_7	AUGUSTUS	exon	115607035	115607160	.	-	.	ID=g17547.t1.exon25;Parent=g17547.t1
HiC_scaffold_7	AUGUSTUS	CDS	115607035	115607160	1.0	-	1	ID=g17547.t1.CDS25;Parent=g17547.t1
HiC_scaffold_7	AUGUSTUS	intron	115607161	115607435	1.0	-	.	ID=g17547.t1.intron25;Parent=g17547.t1
HiC_scaffold_7	AUGUSTUS	exon	115607436	115607536	.	-	.	ID=g17547.t1.exon26;Parent=g17547.t1
HiC_scaffold_7	AUGUSTUS	CDS	115607436	115607536	1.0	-	0	ID=g17547.t1.CDS26;Parent=g17547.t1
HiC_scaffold_7	AUGUSTUS	start_codon	115607534	115607536	.	-	0	ID=g17547.t1.start1;Parent=g17547.t1
HiC_scaffold_7	AUGUSTUS	stop_codon	115610734	115610736	.	-	0	ID=g17548.t1.stop1;Parent=g17548.t1
HiC_scaffold_7	AUGUSTUS	exon	115610734	115610964	.	-	.	ID=g17548.t1.exon1;Parent=g17548.t1
HiC_scaffold_7	AUGUSTUS	CDS	115610734	115610964	1.0	-	0	ID=g17548.t1.CDS1;Parent=g17548.t1
HiC_scaffold_7	AUGUSTUS	gene	115610734	115659716	.	-	.	ID=g17548
HiC_scaffold_7	AUGUSTUS	mRNA	115610734	115659716	1.0	-	.	ID=g17548.t1;Parent=g17548;em_target=9668.ENSMPUP00000017213;em_score=2920.7;em_evalue=0.0;em_tcov=.;em_OGs=COG5602@1|root,KOG4204@2759|Eukaryota,38BUZ@33154|Opisthokonta,3BBQ2@33208|Metazoa,3CWCC@33213|Bilateria,487VH@7711|Chordata,4976P@7742|Vertebrata,3J55Q@40674|Mammalia,3EUVY@33554|Carnivora;em_COG_cat=B;em_desc=SIN3 transcription regulator family member A;em_max_annot_lvl=33208|Metazoa;em_Preferred_name=SIN3A;em_KEGG_ko=ko:K11644;em_KEGG_Pathway=ko04139,ko04919,ko05016,ko05202,map04139,map04919,map05016,map05202;em_BRITE=ko00000,ko00001,ko03036;em_PFAMs=PAH,Sin3_corepress,Sin3a_C;em_GOs=GO:0000003,GO:0000118,GO:0000122,GO:0000228,GO:0000775,GO:0000776,GO:0000785,GO:0000790,GO:0000791,GO:0000976,GO:0001067,GO:0001085,GO:0001102,GO:0001103,GO:0001667,GO:0001678,GO:0001701,GO:0001708,GO:0002119,GO:0002164,GO:0002218,GO:0002230,GO:0002244,GO:0002253,GO:0002376,GO:0002520,GO:0002682,GO:0002684,GO:0002697,GO:0002831,GO:0003006,GO:0003674,GO:0003676,GO:0003677,GO:0003682,GO:0003690,GO:0003700,GO:0003712,GO:0003714,GO:0003723,GO:0003824,GO:0005488,GO:0005515,GO:0005575,GO:0005622,GO:0005623,GO:0005634,GO:0005654,GO:0005667,GO:0005694,GO:0005700,GO:0006139,GO:0006259,GO:0006260,GO:0006325,GO:0006355,GO:0006357,GO:0006464,GO:0006476,GO:0006725,GO:0006807,GO:0006928,GO:0006950,GO:0006979,GO:0006996,GO:0007275,GO:0007346,GO:0007399,GO:0007422,GO:0007423,GO:0007444,GO:0007525,GO:0007526,GO:0007548,GO:0007568,GO:0008104,GO:0008134,GO:0008150,GO:0008152,GO:0008340,GO:0009058,GO:0009059,GO:0009653,GO:0009743,GO:0009746,GO:0009749,GO:0009790,GO:0009791,GO:0009792,GO:0009887,GO:0009888,GO:0009889,GO:0009890,GO:0009891,GO:0009892,GO:0009893,GO:0009966,GO:0009968,GO:0009987,GO:0010033,GO:0010243,GO:0010259,GO:0010389,GO:0010468,GO:0010556,GO:0010557,GO:0010558,GO:0010564,GO:0010604,GO:0010605,GO:0010628,GO:0010629,GO:0010631,GO:0010632,GO:0010633,GO:0010638,GO:0010639,GO:0010646,GO:0010648,GO:0010817,GO:0010941,GO:0010971,GO:0016043,GO:0016477,GO:0016569,GO:0016570,GO:0016575,GO:0016580,GO:0016787,GO:0017053,GO:0019213,GO:0019216,GO:0019219,GO:0019222,GO:0019538,GO:0019725,GO:0022414,GO:0023051,GO:0023057,GO:0030097,GO:0030111,GO:0030154,GO:0030178,GO:0030334,GO:0030336,GO:0030539,GO:0031056,GO:0031057,GO:0031323,GO:0031324,GO:0031325,GO:0031326,GO:0031327,GO:0031328,GO:0031347,GO:0031349,GO:0031399,GO:0031400,GO:0031647,GO:0031935,GO:0031937,GO:0031974,GO:0031981,GO:0032101,GO:0032268,GO:0032269,GO:0032501,GO:0032502,GO:0032879,GO:0032880,GO:0032991,GO:0033036,GO:0033043,GO:0033044,GO:0033500,GO:0033554,GO:0033558,GO:0033613,GO:0034284,GO:0034599,GO:0034613,GO:0034641,GO:0034645,GO:0035065,GO:0035067,GO:0035112,GO:0035206,GO:0035220,GO:0035295,GO:0035601,GO:0036211,GO:0040011,GO:0040012,GO:0040013,GO:0040025,GO:0042127,GO:0042221,GO:0042592,GO:0042593,GO:0042752,GO:0042754,GO:0042981,GO:0043009,GO:0043066,GO:0043067,GO:0043069,GO:0043170,GO:0043226,GO:0043227,GO:0043228,GO:0043229,GO:0043231,GO:0043232,GO:0043233,GO:0043392,GO:0043412,GO:0043565,GO:0043618,GO:0043619,GO:0043620,GO:0043900,GO:0044092,GO:0044212,GO:0044237,GO:0044238,GO:0044249,GO:0044260,GO:0044267,GO:0044422,GO:0044424,GO:0044427,GO:0044428,GO:0044446,GO:0044451,GO:0044454,GO:0044464,GO:0044877,GO:0045088,GO:0045089,GO:0045165,GO:0045595,GO:0045637,GO:0045652,GO:0045787,GO:0045892,GO:0045893,GO:0045931,GO:0045934,GO:0045935,GO:0045944,GO:0046483,GO:0046661,GO:0046982,GO:0046983,GO:0048513,GO:0048518,GO:0048519,GO:0048522,GO:0048523,GO:0048534,GO:0048569,GO:0048583,GO:0048584,GO:0048585,GO:0048608,GO:0048731,GO:0048806,GO:0048808,GO:0048856,GO:0048869,GO:0048870,GO:0048878,GO:0050688,GO:0050691,GO:0050776,GO:0050778,GO:0050789,GO:0050793,GO:0050794,GO:0050896,GO:0051098,GO:0051100,GO:0051101,GO:0051128,GO:0051129,GO:0051130,GO:0051171,GO:0051172,GO:0051173,GO:0051179,GO:0051239,GO:0051241,GO:0051246,GO:0051248,GO:0051252,GO:0051253,GO:0051254,GO:0051270,GO:0051271,GO:0051276,GO:0051595,GO:0051641,GO:0051674,GO:0051716,GO:0051726,GO:0055082,GO:0060255,GO:0060341,GO:0060429,GO:0060548,GO:0060828,GO:0060968,GO:0061061,GO:0061458,GO:0065007,GO:0065008,GO:0065009,GO:0070013,GO:0070491,GO:0070727,GO:0070822,GO:0070887,GO:0071310,GO:0071322,GO:0071326,GO:0071331,GO:0071333,GO:0071704,GO:0071840,GO:0080090,GO:0080134,GO:0090068,GO:0090090,GO:0090130,GO:0090132,GO:0090304,GO:0090596,GO:0090597,GO:0090598,GO:0097159,GO:0098687,GO:0098732,GO:0140096,GO:0140110,GO:1900180,GO:1900181,GO:1901360,GO:1901363,GO:1901564,GO:1901576,GO:1901654,GO:1901674,GO:1901675,GO:1901698,GO:1901700,GO:1901701,GO:1901983,GO:1901984,GO:1901987,GO:1901989,GO:1901990,GO:1901992,GO:1902275,GO:1902494,GO:1902679,GO:1902680,GO:1902749,GO:1902751,GO:1903506,GO:1903507,GO:1903508,GO:1903706,GO:1903827,GO:1903828,GO:1905268,GO:1905269,GO:1990837,GO:2000026,GO:2000112,GO:2000113,GO:2000145,GO:2000146,GO:2000677,GO:2000678,GO:2000756,GO:2000757,GO:2001141,GO:2001251,GO:2001252
HiC_scaffold_7	AUGUSTUS	intron	115610965	115613128	1.0	-	.	ID=g17548.t1.intron1;Parent=g17548.t1
HiC_scaffold_7	AUGUSTUS	exon	115613129	115613336	.	-	.	ID=g17548.t1.exon2;Parent=g17548.t1
HiC_scaffold_7	AUGUSTUS	CDS	115613129	115613336	1.0	-	1	ID=g17548.t1.CDS2;Parent=g17548.t1
HiC_scaffold_7	AUGUSTUS	intron	115613337	115620357	1.0	-	.	ID=g17548.t1.intron2;Parent=g17548.t1
HiC_scaffold_7	AUGUSTUS	exon	115620358	115620452	.	-	.	ID=g17548.t1.exon3;Parent=g17548.t1
HiC_scaffold_7	AUGUSTUS	CDS	115620358	115620452	1.0	-	0	ID=g17548.t1.CDS3;Parent=g17548.t1
HiC_scaffold_7	AUGUSTUS	intron	115620453	115621353	1.0	-	.	ID=g17548.t1.intron3;Parent=g17548.t1
HiC_scaffold_7	AUGUSTUS	exon	115621354	115621446	.	-	.	ID=g17548.t1.exon4;Parent=g17548.t1
HiC_scaffold_7	AUGUSTUS	CDS	115621354	115621446	1.0	-	0	ID=g17548.t1.CDS4;Parent=g17548.t1
HiC_scaffold_7	AUGUSTUS	intron	115621447	115626761	1.0	-	.	ID=g17548.t1.intron4;Parent=g17548.t1
HiC_scaffold_7	AUGUSTUS	exon	115626762	115626935	.	-	.	ID=g17548.t1.exon5;Parent=g17548.t1
HiC_scaffold_7	AUGUSTUS	CDS	115626762	115626935	1.0	-	0	ID=g17548.t1.CDS5;Parent=g17548.t1
HiC_scaffold_7	AUGUSTUS	intron	115626936	115631413	1.0	-	.	ID=g17548.t1.intron5;Parent=g17548.t1
HiC_scaffold_7	AUGUSTUS	exon	115631414	115631583	.	-	.	ID=g17548.t1.exon6;Parent=g17548.t1
HiC_scaffold_7	AUGUSTUS	CDS	115631414	115631583	1.0	-	2	ID=g17548.t1.CDS6;Parent=g17548.t1
HiC_scaffold_7	AUGUSTUS	intron	115631584	115633914	1.0	-	.	ID=g17548.t1.intron6;Parent=g17548.t1
HiC_scaffold_7	AUGUSTUS	exon	115633915	115634488	.	-	.	ID=g17548.t1.exon7;Parent=g17548.t1
HiC_scaffold_7	AUGUSTUS	CDS	115633915	115634488	1.0	-	0	ID=g17548.t1.CDS7;Parent=g17548.t1
HiC_scaffold_7	AUGUSTUS	intron	115634489	115635448	1.0	-	.	ID=g17548.t1.intron7;Parent=g17548.t1
HiC_scaffold_7	AUGUSTUS	exon	115635449	115635632	.	-	.	ID=g17548.t1.exon8;Parent=g17548.t1
HiC_scaffold_7	AUGUSTUS	CDS	115635449	115635632	1.0	-	1	ID=g17548.t1.CDS8;Parent=g17548.t1
HiC_scaffold_7	AUGUSTUS	intron	115635633	115637443	1.0	-	.	ID=g17548.t1.intron8;Parent=g17548.t1
HiC_scaffold_7	AUGUSTUS	exon	115637444	115637682	.	-	.	ID=g17548.t1.exon9;Parent=g17548.t1
HiC_scaffold_7	AUGUSTUS	CDS	115637444	115637682	1.0	-	0	ID=g17548.t1.CDS9;Parent=g17548.t1
HiC_scaffold_7	AUGUSTUS	intron	115637683	115639998	1.0	-	.	ID=g17548.t1.intron9;Parent=g17548.t1
HiC_scaffold_7	AUGUSTUS	exon	115639999	115640115	.	-	.	ID=g17548.t1.exon10;Parent=g17548.t1
HiC_scaffold_7	AUGUSTUS	CDS	115639999	115640115	1.0	-	0	ID=g17548.t1.CDS10;Parent=g17548.t1
HiC_scaffold_7	AUGUSTUS	intron	115640116	115640420	1.0	-	.	ID=g17548.t1.intron10;Parent=g17548.t1
HiC_scaffold_7	AUGUSTUS	exon	115640421	115640631	.	-	.	ID=g17548.t1.exon11;Parent=g17548.t1
HiC_scaffold_7	AUGUSTUS	CDS	115640421	115640631	1.0	-	1	ID=g17548.t1.CDS11;Parent=g17548.t1
HiC_scaffold_7	AUGUSTUS	intron	115640632	115641187	1.0	-	.	ID=g17548.t1.intron11;Parent=g17548.t1
HiC_scaffold_7	AUGUSTUS	exon	115641188	115641306	.	-	.	ID=g17548.t1.exon12;Parent=g17548.t1
HiC_scaffold_7	AUGUSTUS	CDS	115641188	115641306	1.0	-	0	ID=g17548.t1.CDS12;Parent=g17548.t1
HiC_scaffold_7	AUGUSTUS	intron	115641307	115643784	1.0	-	.	ID=g17548.t1.intron12;Parent=g17548.t1
HiC_scaffold_7	AUGUSTUS	exon	115643785	115643874	.	-	.	ID=g17548.t1.exon13;Parent=g17548.t1
HiC_scaffold_7	AUGUSTUS	CDS	115643785	115643874	1.0	-	0	ID=g17548.t1.CDS13;Parent=g17548.t1
HiC_scaffold_7	AUGUSTUS	intron	115643875	115645842	1.0	-	.	ID=g17548.t1.intron13;Parent=g17548.t1
HiC_scaffold_7	AUGUSTUS	exon	115645843	115646001	.	-	.	ID=g17548.t1.exon14;Parent=g17548.t1
HiC_scaffold_7	AUGUSTUS	CDS	115645843	115646001	1.0	-	0	ID=g17548.t1.CDS14;Parent=g17548.t1
HiC_scaffold_7	AUGUSTUS	intron	115646002	115646141	1.0	-	.	ID=g17548.t1.intron14;Parent=g17548.t1
HiC_scaffold_7	AUGUSTUS	exon	115646142	115646294	.	-	.	ID=g17548.t1.exon15;Parent=g17548.t1
HiC_scaffold_7	AUGUSTUS	CDS	115646142	115646294	1.0	-	0	ID=g17548.t1.CDS15;Parent=g17548.t1
HiC_scaffold_7	AUGUSTUS	intron	115646295	115646981	1.0	-	.	ID=g17548.t1.intron15;Parent=g17548.t1
HiC_scaffold_7	AUGUSTUS	exon	115646982	115647233	.	-	.	ID=g17548.t1.exon16;Parent=g17548.t1
HiC_scaffold_7	AUGUSTUS	CDS	115646982	115647233	1.0	-	0	ID=g17548.t1.CDS16;Parent=g17548.t1
HiC_scaffold_7	AUGUSTUS	intron	115647234	115648281	1.0	-	.	ID=g17548.t1.intron16;Parent=g17548.t1
HiC_scaffold_7	AUGUSTUS	exon	115648282	115648564	.	-	.	ID=g17548.t1.exon17;Parent=g17548.t1
HiC_scaffold_7	AUGUSTUS	CDS	115648282	115648564	1.0	-	1	ID=g17548.t1.CDS17;Parent=g17548.t1
HiC_scaffold_7	AUGUSTUS	intron	115648565	115649289	1.0	-	.	ID=g17548.t1.intron17;Parent=g17548.t1
HiC_scaffold_7	AUGUSTUS	exon	115649290	115649396	.	-	.	ID=g17548.t1.exon18;Parent=g17548.t1
HiC_scaffold_7	AUGUSTUS	CDS	115649290	115649396	1.0	-	0	ID=g17548.t1.CDS18;Parent=g17548.t1
HiC_scaffold_7	AUGUSTUS	intron	115649397	115655613	1.0	-	.	ID=g17548.t1.intron18;Parent=g17548.t1
HiC_scaffold_7	AUGUSTUS	exon	115655614	115655790	.	-	.	ID=g17548.t1.exon19;Parent=g17548.t1
HiC_scaffold_7	AUGUSTUS	CDS	115655614	115655790	1.0	-	0	ID=g17548.t1.CDS19;Parent=g17548.t1
HiC_scaffold_7	AUGUSTUS	intron	115655791	115659527	1.0	-	.	ID=g17548.t1.intron19;Parent=g17548.t1
HiC_scaffold_7	AUGUSTUS	exon	115659528	115659716	.	-	.	ID=g17548.t1.exon20;Parent=g17548.t1
HiC_scaffold_7	AUGUSTUS	CDS	115659528	115659716	1.0	-	0	ID=g17548.t1.CDS20;Parent=g17548.t1
HiC_scaffold_7	AUGUSTUS	start_codon	115659714	115659716	.	-	0	ID=g17548.t1.start1;Parent=g17548.t1
HiC_scaffold_7	AUGUSTUS	stop_codon	115691026	115691028	.	-	0	ID=g17549.t1.stop1;Parent=g17549.t1
HiC_scaffold_7	gmst	stop_codon	115691026	115691028	86.99501	-	0	ID=g17549.t2.stop1;Parent=g17549.t2
HiC_scaffold_7	AUGUSTUS	exon	115691026	115691240	.	-	.	ID=g17549.t1.exon1;Parent=g17549.t1
HiC_scaffold_7	AUGUSTUS	CDS	115691026	115691240	1.0	-	2	ID=g17549.t1.CDS1;Parent=g17549.t1
HiC_scaffold_7	gmst	CDS	115691026	115691240	86.99501	-	2	ID=g17549.t2.CDS1;Parent=g17549.t2
HiC_scaffold_7	gmst	exon	115691026	115691240	86.99501	-	2	ID=g17549.t2.exon1;Parent=g17549.t2
HiC_scaffold_7	AUGUSTUS	gene	115691026	115771851	.	-	.	ID=g17549
HiC_scaffold_7	gmst	mRNA	115691026	115771851	.	-	.	ID=g17549.t2;Parent=g17549;em_target=9707.XP_004407836.1;em_score=1378.5;em_evalue=0.0;em_tcov=.;em_OGs=COG5599@1|root,2QR81@2759|Eukaryota,38V9A@33154|Opisthokonta,3BEVC@33208|Metazoa,3CSG4@33213|Bilateria,4874G@7711|Chordata,495XU@7742|Vertebrata,3JA0M@40674|Mammalia,3EQ0C@33554|Carnivora;em_COG_cat=T;em_desc=Protein tyrosine phosphatase, non-receptor type 9;em_max_annot_lvl=33208|Metazoa;em_Preferred_name=PTPN9;em_EC=3.1.3.48;em_KEGG_ko=ko:K18038;em_BRITE=ko00000,ko01000,ko01009;em_PFAMs=CRAL_TRIO,Y_phosphatase;em_GOs=GO:0003674,GO:0003824,GO:0004721,GO:0004725,GO:0004726,GO:0005575,GO:0005622,GO:0005623,GO:0005634,GO:0005654,GO:0005737,GO:0006464,GO:0006470,GO:0006793,GO:0006796,GO:0006807,GO:0007275,GO:0007399,GO:0008150,GO:0008152,GO:0009987,GO:0010033,GO:0010721,GO:0010975,GO:0010977,GO:0016311,GO:0016787,GO:0016788,GO:0016791,GO:0019538,GO:0022008,GO:0030154,GO:0031344,GO:0031345,GO:0031974,GO:0031981,GO:0032501,GO:0032502,GO:0032879,GO:0032880,GO:0034097,GO:0035335,GO:0036211,GO:0042221,GO:0042578,GO:0042995,GO:0043005,GO:0043170,GO:0043226,GO:0043227,GO:0043229,GO:0043231,GO:0043233,GO:0043412,GO:0044237,GO:0044238,GO:0044260,GO:0044267,GO:0044306,GO:0044422,GO:0044424,GO:0044428,GO:0044446,GO:0044463,GO:0044464,GO:0045595,GO:0045596,GO:0045664,GO:0045665,GO:0048518,GO:0048519,GO:0048523,GO:0048699,GO:0048731,GO:0048856,GO:0048869,GO:0050767,GO:0050768,GO:0050789,GO:0050793,GO:0050794,GO:0050896,GO:0051093,GO:0051128,GO:0051129,GO:0051239,GO:0051241,GO:0051716,GO:0051960,GO:0051961,GO:0060284,GO:0060341,GO:0065007,GO:0070013,GO:0070887,GO:0071310,GO:0071345,GO:0071704,GO:0097458,GO:0120025,GO:0120035,GO:0120038,GO:0140096,GO:1901564,GO:1903076,GO:1903078,GO:1903827,GO:1903829,GO:1904375,GO:1904377,GO:1905475,GO:1905477,GO:2000026
HiC_scaffold_7	AUGUSTUS	mRNA	115691026	115771851	0.83	-	.	ID=g17549.t1;Parent=g17549;em_target=9707.XP_004407836.1;em_score=1265.2;em_evalue=0.0;em_tcov=.;em_OGs=COG5599@1|root,2QR81@2759|Eukaryota,38V9A@33154|Opisthokonta,3BEVC@33208|Metazoa,3CSG4@33213|Bilateria,4874G@7711|Chordata,495XU@7742|Vertebrata,3JA0M@40674|Mammalia,3EQ0C@33554|Carnivora;em_COG_cat=T;em_desc=Protein tyrosine phosphatase, non-receptor type 9;em_max_annot_lvl=33208|Metazoa;em_Preferred_name=PTPN9;em_EC=3.1.3.48;em_KEGG_ko=ko:K18038;em_BRITE=ko00000,ko01000,ko01009;em_PFAMs=CRAL_TRIO,Y_phosphatase;em_GOs=GO:0003674,GO:0003824,GO:0004721,GO:0004725,GO:0004726,GO:0005575,GO:0005622,GO:0005623,GO:0005634,GO:0005654,GO:0005737,GO:0006464,GO:0006470,GO:0006793,GO:0006796,GO:0006807,GO:0007275,GO:0007399,GO:0008150,GO:0008152,GO:0009987,GO:0010033,GO:0010721,GO:0010975,GO:0010977,GO:0016311,GO:0016787,GO:0016788,GO:0016791,GO:0019538,GO:0022008,GO:0030154,GO:0031344,GO:0031345,GO:0031974,GO:0031981,GO:0032501,GO:0032502,GO:0032879,GO:0032880,GO:0034097,GO:0035335,GO:0036211,GO:0042221,GO:0042578,GO:0042995,GO:0043005,GO:0043170,GO:0043226,GO:0043227,GO:0043229,GO:0043231,GO:0043233,GO:0043412,GO:0044237,GO:0044238,GO:0044260,GO:0044267,GO:0044306,GO:0044422,GO:0044424,GO:0044428,GO:0044446,GO:0044463,GO:0044464,GO:0045595,GO:0045596,GO:0045664,GO:0045665,GO:0048518,GO:0048519,GO:0048523,GO:0048699,GO:0048731,GO:0048856,GO:0048869,GO:0050767,GO:0050768,GO:0050789,GO:0050793,GO:0050794,GO:0050896,GO:0051093,GO:0051128,GO:0051129,GO:0051239,GO:0051241,GO:0051716,GO:0051960,GO:0051961,GO:0060284,GO:0060341,GO:0065007,GO:0070013,GO:0070887,GO:0071310,GO:0071345,GO:0071704,GO:0097458,GO:0120025,GO:0120035,GO:0120038,GO:0140096,GO:1901564,GO:1903076,GO:1903078,GO:1903827,GO:1903829,GO:1904375,GO:1904377,GO:1905475,GO:1905477,GO:2000026
HiC_scaffold_7	AUGUSTUS	intron	115691241	115692055	1.0	-	.	ID=g17549.t1.intron1;Parent=g17549.t1
HiC_scaffold_7	gmst	intron	115691241	115692055	86.99501	-	0	ID=g17549.t2.intron1;Parent=g17549.t2
HiC_scaffold_7	AUGUSTUS	exon	115692056	115692263	.	-	.	ID=g17549.t1.exon2;Parent=g17549.t1
HiC_scaffold_7	AUGUSTUS	CDS	115692056	115692263	1.0	-	0	ID=g17549.t1.CDS2;Parent=g17549.t1
HiC_scaffold_7	gmst	CDS	115692056	115692263	86.99501	-	0	ID=g17549.t2.CDS2;Parent=g17549.t2
HiC_scaffold_7	gmst	exon	115692056	115692263	86.99501	-	0	ID=g17549.t2.exon2;Parent=g17549.t2
HiC_scaffold_7	AUGUSTUS	intron	115692264	115692682	1.0	-	.	ID=g17549.t1.intron2;Parent=g17549.t1
HiC_scaffold_7	gmst	intron	115692264	115692682	86.99501	-	0	ID=g17549.t2.intron2;Parent=g17549.t2
HiC_scaffold_7	AUGUSTUS	exon	115692683	115692833	.	-	.	ID=g17549.t1.exon3;Parent=g17549.t1
HiC_scaffold_7	AUGUSTUS	CDS	115692683	115692833	1.0	-	1	ID=g17549.t1.CDS3;Parent=g17549.t1
HiC_scaffold_7	gmst	CDS	115692683	115692833	86.99501	-	1	ID=g17549.t2.CDS3;Parent=g17549.t2
HiC_scaffold_7	gmst	exon	115692683	115692833	86.99501	-	1	ID=g17549.t2.exon3;Parent=g17549.t2
HiC_scaffold_7	AUGUSTUS	intron	115692834	115694232	1.0	-	.	ID=g17549.t1.intron3;Parent=g17549.t1
HiC_scaffold_7	gmst	intron	115692834	115694232	86.99501	-	0	ID=g17549.t2.intron3;Parent=g17549.t2
HiC_scaffold_7	AUGUSTUS	exon	115694233	115694311	.	-	.	ID=g17549.t1.exon4;Parent=g17549.t1
HiC_scaffold_7	AUGUSTUS	CDS	115694233	115694311	1.0	-	2	ID=g17549.t1.CDS4;Parent=g17549.t1
HiC_scaffold_7	gmst	CDS	115694233	115694311	86.99501	-	2	ID=g17549.t2.CDS4;Parent=g17549.t2
HiC_scaffold_7	gmst	exon	115694233	115694311	86.99501	-	2	ID=g17549.t2.exon4;Parent=g17549.t2
HiC_scaffold_7	AUGUSTUS	intron	115694312	115699550	1.0	-	.	ID=g17549.t1.intron4;Parent=g17549.t1
HiC_scaffold_7	gmst	intron	115694312	115699550	86.99501	-	0	ID=g17549.t2.intron4;Parent=g17549.t2
HiC_scaffold_7	AUGUSTUS	exon	115699551	115699617	.	-	.	ID=g17549.t1.exon5;Parent=g17549.t1
HiC_scaffold_7	AUGUSTUS	CDS	115699551	115699617	1.0	-	0	ID=g17549.t1.CDS5;Parent=g17549.t1
HiC_scaffold_7	gmst	CDS	115699551	115699617	86.99501	-	0	ID=g17549.t2.CDS5;Parent=g17549.t2
HiC_scaffold_7	gmst	exon	115699551	115699617	86.99501	-	0	ID=g17549.t2.exon5;Parent=g17549.t2
HiC_scaffold_7	AUGUSTUS	intron	115699618	115706598	1.0	-	.	ID=g17549.t1.intron5;Parent=g17549.t1
HiC_scaffold_7	gmst	intron	115699618	115706598	86.99501	-	0	ID=g17549.t2.intron5;Parent=g17549.t2
HiC_scaffold_7	AUGUSTUS	exon	115706599	115706692	.	-	.	ID=g17549.t1.exon6;Parent=g17549.t1
HiC_scaffold_7	AUGUSTUS	CDS	115706599	115706692	1.0	-	1	ID=g17549.t1.CDS6;Parent=g17549.t1
HiC_scaffold_7	gmst	CDS	115706599	115706692	86.99501	-	1	ID=g17549.t2.CDS6;Parent=g17549.t2
HiC_scaffold_7	gmst	exon	115706599	115706692	86.99501	-	1	ID=g17549.t2.exon6;Parent=g17549.t2
HiC_scaffold_7	AUGUSTUS	intron	115706693	115714156	1.0	-	.	ID=g17549.t1.intron6;Parent=g17549.t1
HiC_scaffold_7	gmst	intron	115706693	115714156	86.99501	-	0	ID=g17549.t2.intron6;Parent=g17549.t2
HiC_scaffold_7	AUGUSTUS	exon	115714157	115714304	.	-	.	ID=g17549.t1.exon7;Parent=g17549.t1
HiC_scaffold_7	AUGUSTUS	CDS	115714157	115714304	0.83	-	2	ID=g17549.t1.CDS7;Parent=g17549.t1
HiC_scaffold_7	gmst	CDS	115714157	115714485	86.99501	-	0	ID=g17549.t2.CDS7;Parent=g17549.t2
HiC_scaffold_7	gmst	exon	115714157	115714485	86.99501	-	0	ID=g17549.t2.exon7;Parent=g17549.t2
HiC_scaffold_7	AUGUSTUS	intron	115714305	115714418	0.83	-	.	ID=g17549.t1.intron7;Parent=g17549.t1
HiC_scaffold_7	AUGUSTUS	exon	115714419	115714485	.	-	.	ID=g17549.t1.exon8;Parent=g17549.t1
HiC_scaffold_7	AUGUSTUS	CDS	115714419	115714485	0.83	-	0	ID=g17549.t1.CDS8;Parent=g17549.t1
HiC_scaffold_7	AUGUSTUS	intron	115714486	115716829	1.0	-	.	ID=g17549.t1.intron8;Parent=g17549.t1
HiC_scaffold_7	gmst	intron	115714486	115716829	86.99501	-	0	ID=g17549.t2.intron7;Parent=g17549.t2
HiC_scaffold_7	AUGUSTUS	exon	115716830	115716940	.	-	.	ID=g17549.t1.exon9;Parent=g17549.t1
HiC_scaffold_7	AUGUSTUS	CDS	115716830	115716940	1.0	-	0	ID=g17549.t1.CDS9;Parent=g17549.t1
HiC_scaffold_7	gmst	CDS	115716830	115716940	86.99501	-	0	ID=g17549.t2.CDS8;Parent=g17549.t2
HiC_scaffold_7	gmst	exon	115716830	115716940	86.99501	-	0	ID=g17549.t2.exon8;Parent=g17549.t2
HiC_scaffold_7	AUGUSTUS	intron	115716941	115724122	1.0	-	.	ID=g17549.t1.intron9;Parent=g17549.t1
HiC_scaffold_7	gmst	intron	115716941	115724122	86.99501	-	0	ID=g17549.t2.intron8;Parent=g17549.t2
HiC_scaffold_7	AUGUSTUS	exon	115724123	115724228	.	-	.	ID=g17549.t1.exon10;Parent=g17549.t1
HiC_scaffold_7	AUGUSTUS	CDS	115724123	115724228	1.0	-	1	ID=g17549.t1.CDS10;Parent=g17549.t1
HiC_scaffold_7	gmst	CDS	115724123	115724228	86.99501	-	1	ID=g17549.t2.CDS9;Parent=g17549.t2
HiC_scaffold_7	gmst	exon	115724123	115724228	86.99501	-	1	ID=g17549.t2.exon9;Parent=g17549.t2
HiC_scaffold_7	AUGUSTUS	intron	115724229	115729364	1.0	-	.	ID=g17549.t1.intron10;Parent=g17549.t1
HiC_scaffold_7	gmst	intron	115724229	115729364	86.99501	-	0	ID=g17549.t2.intron9;Parent=g17549.t2
HiC_scaffold_7	AUGUSTUS	exon	115729365	115729489	.	-	.	ID=g17549.t1.exon11;Parent=g17549.t1
HiC_scaffold_7	AUGUSTUS	CDS	115729365	115729489	1.0	-	0	ID=g17549.t1.CDS11;Parent=g17549.t1
HiC_scaffold_7	gmst	CDS	115729365	115729489	86.99501	-	0	ID=g17549.t2.CDS10;Parent=g17549.t2
HiC_scaffold_7	gmst	exon	115729365	115729489	86.99501	-	0	ID=g17549.t2.exon10;Parent=g17549.t2
HiC_scaffold_7	AUGUSTUS	intron	115729490	115730211	1.0	-	.	ID=g17549.t1.intron11;Parent=g17549.t1
HiC_scaffold_7	gmst	intron	115729490	115730211	86.99501	-	0	ID=g17549.t2.intron10;Parent=g17549.t2
HiC_scaffold_7	AUGUSTUS	exon	115730212	115730301	.	-	.	ID=g17549.t1.exon12;Parent=g17549.t1
HiC_scaffold_7	AUGUSTUS	CDS	115730212	115730301	1.0	-	0	ID=g17549.t1.CDS12;Parent=g17549.t1
HiC_scaffold_7	gmst	CDS	115730212	115730301	86.99501	-	0	ID=g17549.t2.CDS11;Parent=g17549.t2
HiC_scaffold_7	gmst	exon	115730212	115730301	86.99501	-	0	ID=g17549.t2.exon11;Parent=g17549.t2
HiC_scaffold_7	AUGUSTUS	intron	115730302	115732880	1.0	-	.	ID=g17549.t1.intron12;Parent=g17549.t1
HiC_scaffold_7	gmst	intron	115730302	115732880	86.99501	-	0	ID=g17549.t2.intron11;Parent=g17549.t2
HiC_scaffold_7	AUGUSTUS	exon	115732881	115733024	.	-	.	ID=g17549.t1.exon13;Parent=g17549.t1
HiC_scaffold_7	AUGUSTUS	CDS	115732881	115733024	1.0	-	0	ID=g17549.t1.CDS13;Parent=g17549.t1
HiC_scaffold_7	gmst	CDS	115732881	115733024	86.99501	-	0	ID=g17549.t2.CDS12;Parent=g17549.t2
HiC_scaffold_7	gmst	exon	115732881	115733024	86.99501	-	0	ID=g17549.t2.exon12;Parent=g17549.t2
HiC_scaffold_7	AUGUSTUS	intron	115733025	115771788	1.0	-	.	ID=g17549.t1.intron13;Parent=g17549.t1
HiC_scaffold_7	gmst	intron	115733025	115771788	86.99501	-	0	ID=g17549.t2.intron12;Parent=g17549.t2
HiC_scaffold_7	AUGUSTUS	exon	115771789	115771851	.	-	.	ID=g17549.t1.exon14;Parent=g17549.t1
HiC_scaffold_7	AUGUSTUS	CDS	115771789	115771851	1.0	-	0	ID=g17549.t1.CDS14;Parent=g17549.t1
HiC_scaffold_7	gmst	CDS	115771789	115771851	86.99501	-	0	ID=g17549.t2.CDS13;Parent=g17549.t2
HiC_scaffold_7	gmst	exon	115771789	115771851	86.99501	-	0	ID=g17549.t2.exon13;Parent=g17549.t2
HiC_scaffold_7	AUGUSTUS	start_codon	115771849	115771851	.	-	0	ID=g17549.t1.start1;Parent=g17549.t1
HiC_scaffold_7	gmst	start_codon	115771849	115771851	86.99501	-	0	ID=g17549.t2.start1;Parent=g17549.t2
HiC_scaffold_7	AUGUSTUS	stop_codon	115786318	115786320	.	-	0	ID=g17550.t1.stop1;Parent=g17550.t1
HiC_scaffold_7	AUGUSTUS	exon	115786318	115786638	.	-	.	ID=g17550.t1.exon1;Parent=g17550.t1
HiC_scaffold_7	AUGUSTUS	CDS	115786318	115786638	1.0	-	0	ID=g17550.t1.CDS1;Parent=g17550.t1
HiC_scaffold_7	AUGUSTUS	gene	115786318	115806332	.	-	.	ID=g17550
HiC_scaffold_7	AUGUSTUS	mRNA	115786318	115806332	1.0	-	.	ID=g17550.t1;Parent=g17550;em_target=9668.ENSMPUP00000017214;em_score=829.2;em_evalue=1.4e-252;em_tcov=.;em_OGs=KOG3132@1|root,KOG3132@2759|Eukaryota,39RGI@33154|Opisthokonta,3BBV5@33208|Metazoa,3D2UG@33213|Bilateria,4861B@7711|Chordata,4947M@7742|Vertebrata,3JF04@40674|Mammalia,3EJYX@33554|Carnivora;em_COG_cat=A;em_desc=Functions as an U snRNP-specific nuclear import adapter. Involved in the trimethylguanosine (m3G)-cap-dependent nuclear import of U snRNPs. Binds specifically to the terminal m3G-cap U snRNAs;em_max_annot_lvl=33208|Metazoa;em_Preferred_name=SNUPN;em_KEGG_ko=ko:K13151;em_KEGG_Pathway=ko03013,map03013;em_BRITE=ko00000,ko00001,ko03041;em_PFAMs=Snurportin1,mRNA_cap_enzyme;em_GOs=GO:0000339,GO:0000375,GO:0000377,GO:0000387,GO:0000398,GO:0003674,GO:0003676,GO:0003723,GO:0005488,GO:0005575,GO:0005622,GO:0005623,GO:0005634,GO:0005635,GO:0005643,GO:0005654,GO:0005737,GO:0005829,GO:0005846,GO:0006139,GO:0006396,GO:0006397,GO:0006725,GO:0006807,GO:0006810,GO:0006913,GO:0008150,GO:0008152,GO:0008380,GO:0009987,GO:0010467,GO:0012505,GO:0015030,GO:0016043,GO:0016070,GO:0016071,GO:0016604,GO:0017069,GO:0022607,GO:0022613,GO:0022618,GO:0030619,GO:0030620,GO:0030621,GO:0031967,GO:0031974,GO:0031975,GO:0031981,GO:0032991,GO:0034518,GO:0034622,GO:0034641,GO:0043170,GO:0043226,GO:0043227,GO:0043229,GO:0043231,GO:0043233,GO:0043933,GO:0044085,GO:0044237,GO:0044238,GO:0044422,GO:0044424,GO:0044428,GO:0044444,GO:0044446,GO:0044451,GO:0044464,GO:0046483,GO:0046907,GO:0051169,GO:0051170,GO:0051179,GO:0051234,GO:0051641,GO:0051649,GO:0065003,GO:0070013,GO:0071254,GO:0071704,GO:0071826,GO:0071840,GO:0090304,GO:0097159,GO:1901360,GO:1901363,GO:1990904
HiC_scaffold_7	AUGUSTUS	intron	115786639	115788795	1.0	-	.	ID=g17550.t1.intron1;Parent=g17550.t1
HiC_scaffold_7	AUGUSTUS	exon	115788796	115788876	.	-	.	ID=g17550.t1.exon2;Parent=g17550.t1
HiC_scaffold_7	AUGUSTUS	CDS	115788796	115788876	1.0	-	0	ID=g17550.t1.CDS2;Parent=g17550.t1
HiC_scaffold_7	AUGUSTUS	intron	115788877	115790458	1.0	-	.	ID=g17550.t1.intron2;Parent=g17550.t1
HiC_scaffold_7	AUGUSTUS	exon	115790459	115790533	.	-	.	ID=g17550.t1.exon3;Parent=g17550.t1
HiC_scaffold_7	AUGUSTUS	CDS	115790459	115790533	1.0	-	0	ID=g17550.t1.CDS3;Parent=g17550.t1
HiC_scaffold_7	AUGUSTUS	intron	115790534	115793265	1.0	-	.	ID=g17550.t1.intron3;Parent=g17550.t1
HiC_scaffold_7	AUGUSTUS	exon	115793266	115793363	.	-	.	ID=g17550.t1.exon4;Parent=g17550.t1
HiC_scaffold_7	AUGUSTUS	CDS	115793266	115793363	1.0	-	2	ID=g17550.t1.CDS4;Parent=g17550.t1
HiC_scaffold_7	AUGUSTUS	intron	115793364	115794992	1.0	-	.	ID=g17550.t1.intron4;Parent=g17550.t1
HiC_scaffold_7	AUGUSTUS	exon	115794993	115795089	.	-	.	ID=g17550.t1.exon5;Parent=g17550.t1
HiC_scaffold_7	AUGUSTUS	CDS	115794993	115795089	1.0	-	0	ID=g17550.t1.CDS5;Parent=g17550.t1
HiC_scaffold_7	AUGUSTUS	intron	115795090	115796098	1.0	-	.	ID=g17550.t1.intron5;Parent=g17550.t1
HiC_scaffold_7	AUGUSTUS	exon	115796099	115796203	.	-	.	ID=g17550.t1.exon6;Parent=g17550.t1
HiC_scaffold_7	AUGUSTUS	CDS	115796099	115796203	1.0	-	0	ID=g17550.t1.CDS6;Parent=g17550.t1
HiC_scaffold_7	AUGUSTUS	intron	115796204	115802914	1.0	-	.	ID=g17550.t1.intron6;Parent=g17550.t1
HiC_scaffold_7	AUGUSTUS	exon	115802915	115803062	.	-	.	ID=g17550.t1.exon7;Parent=g17550.t1
HiC_scaffold_7	AUGUSTUS	CDS	115802915	115803062	1.0	-	1	ID=g17550.t1.CDS7;Parent=g17550.t1
HiC_scaffold_7	AUGUSTUS	intron	115803063	115806174	1.0	-	.	ID=g17550.t1.intron7;Parent=g17550.t1
HiC_scaffold_7	AUGUSTUS	exon	115806175	115806332	.	-	.	ID=g17550.t1.exon8;Parent=g17550.t1
HiC_scaffold_7	AUGUSTUS	CDS	115806175	115806332	1.0	-	0	ID=g17550.t1.CDS8;Parent=g17550.t1
HiC_scaffold_7	AUGUSTUS	start_codon	115806330	115806332	.	-	0	ID=g17550.t1.start1;Parent=g17550.t1
HiC_scaffold_7	AUGUSTUS	stop_codon	115818218	115818220	.	-	0	ID=g17551.t1.stop1;Parent=g17551.t1
HiC_scaffold_7	AUGUSTUS	gene	115818218	115818772	.	-	.	ID=g17551
HiC_scaffold_7	AUGUSTUS	exon	115818218	115818772	.	-	.	ID=g17551.t1.exon1;Parent=g17551.t1
HiC_scaffold_7	AUGUSTUS	mRNA	115818218	115818772	1.0	-	.	ID=g17551.t1;Parent=g17551;em_target=9685.ENSFCAP00000011517;em_score=399.5;em_evalue=6.7e-123;em_tcov=.;em_OGs=COG0522@1|root,KOG4655@2759|Eukaryota,38FIK@33154|Opisthokonta,3BBCK@33208|Metazoa,3CWA6@33213|Bilateria,48390@7711|Chordata,49439@7742|Vertebrata,3J3S4@40674|Mammalia,3EEZA@33554|Carnivora;em_COG_cat=A;em_desc=U3 small nucleolar ribonucleoprotein;em_max_annot_lvl=33208|Metazoa;em_Preferred_name=IMP3;em_KEGG_ko=ko:K14560;em_KEGG_Pathway=ko03008,map03008;em_BRITE=ko00000,ko00001,ko03009;em_PFAMs=Ribosomal_S4,S4;em_GOs=GO:0003674,GO:0003676,GO:0003723,GO:0005488,GO:0005575,GO:0005622,GO:0005623,GO:0005634,GO:0005654,GO:0005730,GO:0006139,GO:0006364,GO:0006396,GO:0006725,GO:0006807,GO:0008150,GO:0008152,GO:0009987,GO:0010467,GO:0016070,GO:0016072,GO:0022613,GO:0030515,GO:0030684,GO:0030686,GO:0031974,GO:0031981,GO:0032040,GO:0032991,GO:0034457,GO:0034470,GO:0034641,GO:0034660,GO:0042254,GO:0043170,GO:0043226,GO:0043227,GO:0043228,GO:0043229,GO:0043231,GO:0043232,GO:0043233,GO:0044085,GO:0044237,GO:0044238,GO:0044422,GO:0044424,GO:0044428,GO:0044446,GO:0044452,GO:0044464,GO:0046483,GO:0070013,GO:0071704,GO:0071840,GO:0090304,GO:0097159,GO:1901360,GO:1901363,GO:1990904
HiC_scaffold_7	AUGUSTUS	CDS	115818218	115818772	1.0	-	0	ID=g17551.t1.CDS1;Parent=g17551.t1
HiC_scaffold_7	AUGUSTUS	start_codon	115818770	115818772	.	-	0	ID=g17551.t1.start1;Parent=g17551.t1
HiC_scaffold_7	AUGUSTUS	start_codon	115826707	115826709	.	+	0	ID=g17552.t1.start1;Parent=g17552.t1
HiC_scaffold_7	AUGUSTUS	exon	115826707	115828174	.	+	.	ID=g17552.t1.exon1;Parent=g17552.t1
HiC_scaffold_7	AUGUSTUS	CDS	115826707	115828174	1.0	+	0	ID=g17552.t1.CDS1;Parent=g17552.t1
HiC_scaffold_7	AUGUSTUS	gene	115826707	115834414	.	+	.	ID=g17552
HiC_scaffold_7	AUGUSTUS	mRNA	115826707	115834414	1.0	+	.	ID=g17552.t1;Parent=g17552;em_target=9668.ENSMPUP00000017215;em_score=1314.4;em_evalue=0.0;em_tcov=.;em_OGs=KOG2528@1|root,KOG2528@2759|Eukaryota,38FGJ@33154|Opisthokonta,3BAGF@33208|Metazoa,3CUTW@33213|Bilateria,47Z65@7711|Chordata,48X9F@7742|Vertebrata,3JBIX@40674|Mammalia,3EN6X@33554|Carnivora;em_COG_cat=T;em_desc=Sorting nexin 33;em_max_annot_lvl=33208|Metazoa;em_Preferred_name=SNX33;em_KEGG_ko=ko:K17923;em_BRITE=ko00000,ko04131;em_PFAMs=BAR_3_WASP_bdg,PX,SH3_1,SH3_9;em_GOs=GO:0000045,GO:0000278,GO:0000281,GO:0000910,GO:0001505,GO:0001666,GO:0001845,GO:0001956,GO:0003674,GO:0005488,GO:0005515,GO:0005543,GO:0005546,GO:0005547,GO:0005575,GO:0005622,GO:0005623,GO:0005737,GO:0005829,GO:0005886,GO:0005938,GO:0006810,GO:0006897,GO:0006906,GO:0006907,GO:0006909,GO:0006914,GO:0006915,GO:0006950,GO:0006996,GO:0007009,GO:0007032,GO:0007033,GO:0007040,GO:0007049,GO:0008104,GO:0008150,GO:0008152,GO:0008219,GO:0008289,GO:0009056,GO:0009628,GO:0009893,GO:0009894,GO:0009896,GO:0009987,GO:0010256,GO:0010324,GO:0010604,GO:0010646,GO:0010647,GO:0012501,GO:0012506,GO:0015031,GO:0015833,GO:0016020,GO:0016043,GO:0016050,GO:0016192,GO:0016197,GO:0016236,GO:0017038,GO:0019222,GO:0019898,GO:0019899,GO:0019902,GO:0022402,GO:0022607,GO:0023051,GO:0023056,GO:0030030,GO:0030031,GO:0030032,GO:0030100,GO:0030139,GO:0030162,GO:0030424,GO:0030659,GO:0031090,GO:0031323,GO:0031325,GO:0031329,GO:0031331,GO:0031410,GO:0031982,GO:0032009,GO:0032268,GO:0032270,GO:0032506,GO:0032879,GO:0032880,GO:0033036,GO:0033267,GO:0033554,GO:0035091,GO:0036089,GO:0036293,GO:0036294,GO:0036477,GO:0042176,GO:0042221,GO:0042734,GO:0042802,GO:0042886,GO:0042995,GO:0043005,GO:0043025,GO:0043167,GO:0043168,GO:0043195,GO:0043226,GO:0043227,GO:0043229,GO:0043231,GO:0043277,GO:0043621,GO:0043679,GO:0044085,GO:0044237,GO:0044248,GO:0044297,GO:0044306,GO:0044351,GO:0044422,GO:0044424,GO:0044425,GO:0044433,GO:0044444,GO:0044446,GO:0044456,GO:0044459,GO:0044463,GO:0044464,GO:0045184,GO:0045202,GO:0045335,GO:0045732,GO:0045806,GO:0045862,GO:0046907,GO:0046928,GO:0048284,GO:0048471,GO:0048518,GO:0048519,GO:0048522,GO:0048523,GO:0050789,GO:0050794,GO:0050804,GO:0050806,GO:0050808,GO:0050896,GO:0051020,GO:0051043,GO:0051044,GO:0051046,GO:0051047,GO:0051049,GO:0051050,GO:0051051,GO:0051128,GO:0051129,GO:0051171,GO:0051173,GO:0051179,GO:0051234,GO:0051246,GO:0051247,GO:0051301,GO:0051588,GO:0051590,GO:0051641,GO:0051649,GO:0051716,GO:0060255,GO:0060341,GO:0060627,GO:0061024,GO:0061025,GO:0061174,GO:0061640,GO:0061919,GO:0065007,GO:0065008,GO:0070482,GO:0070887,GO:0070925,GO:0071212,GO:0071453,GO:0071456,GO:0071702,GO:0071705,GO:0071840,GO:0071944,GO:0080090,GO:0080171,GO:0090174,GO:0090382,GO:0090385,GO:0090386,GO:0090387,GO:0090389,GO:0097060,GO:0097194,GO:0097320,GO:0097458,GO:0097581,GO:0097708,GO:0098590,GO:0098657,GO:0098793,GO:0099024,GO:0099177,GO:0099568,GO:0120025,GO:0120031,GO:0120036,GO:0120038,GO:0150034,GO:1901981,GO:1902936,GO:1903047,GO:1903530,GO:1903532,GO:1903827,GO:1903828,GO:1903829,GO:1905037,GO:1990709,GO:2000008,GO:2000009,GO:2000010
HiC_scaffold_7	AUGUSTUS	intron	115828175	115834160	1.0	+	.	ID=g17552.t1.intron1;Parent=g17552.t1
HiC_scaffold_7	AUGUSTUS	exon	115834161	115834414	.	+	.	ID=g17552.t1.exon2;Parent=g17552.t1
HiC_scaffold_7	AUGUSTUS	CDS	115834161	115834414	1.0	+	2	ID=g17552.t1.CDS2;Parent=g17552.t1
HiC_scaffold_7	AUGUSTUS	stop_codon	115834412	115834414	.	+	0	ID=g17552.t1.stop1;Parent=g17552.t1
HiC_scaffold_7	gmst	stop_codon	115845058	115845060	15.375246	-	0	ID=g17553.t1.stop1;Parent=g17553.t1
HiC_scaffold_7	gmst	gene	115845058	115845366	.	-	.	ID=g17553
HiC_scaffold_7	gmst	mRNA	115845058	115845366	.	-	.	ID=g17553.t1;Parent=g17553
HiC_scaffold_7	gmst	CDS	115845058	115845366	15.375246	-	0	ID=g17553.t1.CDS1;Parent=g17553.t1
HiC_scaffold_7	gmst	exon	115845058	115845366	15.375246	-	0	ID=g17553.t1.exon1;Parent=g17553.t1
HiC_scaffold_7	gmst	start_codon	115845364	115845366	15.375246	-	0	ID=g17553.t1.start1;Parent=g17553.t1
HiC_scaffold_7	AUGUSTUS	stop_codon	115851760	115851762	.	-	0	ID=g17554.t1.stop1;Parent=g17554.t1
HiC_scaffold_7	GeneMark.hmm3	stop_codon	115851760	115851762	.	-	0	ID=g17554.t2.stop1;Parent=g17554.t2
HiC_scaffold_7	AUGUSTUS	exon	115851760	115853594	.	-	.	ID=g17554.t1.exon1;Parent=g17554.t1
HiC_scaffold_7	GeneMark.hmm3	CDS	115851760	115853594	.	-	2	ID=g17554.t2.CDS1;Parent=g17554.t2
HiC_scaffold_7	GeneMark.hmm3	exon	115851760	115853594	.	-	2	ID=g17554.t2.exon1;Parent=g17554.t2
HiC_scaffold_7	AUGUSTUS	CDS	115851760	115853594	1.0	-	2	ID=g17554.t1.CDS1;Parent=g17554.t1
HiC_scaffold_7	GeneMark.hmm3	mRNA	115851760	115872688	.	-	.	ID=g17554.t2;Parent=g17554;em_target=9707.XP_004407830.1;em_score=4778.2;em_evalue=0.0;em_tcov=.;em_OGs=KOG3597@1|root,KOG3597@2759|Eukaryota,38YSW@33154|Opisthokonta,3BATE@33208|Metazoa,3CU5B@33213|Bilateria,480I2@7711|Chordata,495RM@7742|Vertebrata,3J6XW@40674|Mammalia,3EQKJ@33554|Carnivora;em_COG_cat=T;em_desc=Chondroitin sulfate proteoglycan 4;em_max_annot_lvl=33208|Metazoa;em_Preferred_name=CSPG4;em_KEGG_ko=ko:K08115;em_BRITE=ko00000,ko00535,ko04516;em_PFAMs=Cadherin_3,Laminin_G_2;em_GOs=GO:0000187,GO:0000323,GO:0001932,GO:0001934,GO:0003674,GO:0005488,GO:0005515,GO:0005518,GO:0005575,GO:0005576,GO:0005622,GO:0005623,GO:0005737,GO:0005764,GO:0005773,GO:0005775,GO:0005794,GO:0005796,GO:0005886,GO:0005887,GO:0005912,GO:0005924,GO:0005927,GO:0006022,GO:0006023,GO:0006024,GO:0006026,GO:0006027,GO:0006029,GO:0006082,GO:0006790,GO:0006807,GO:0006928,GO:0006950,GO:0006952,GO:0006954,GO:0006996,GO:0007010,GO:0007154,GO:0007165,GO:0007166,GO:0007167,GO:0007169,GO:0007275,GO:0007399,GO:0007517,GO:0008150,GO:0008152,GO:0008283,GO:0008347,GO:0009056,GO:0009057,GO:0009058,GO:0009059,GO:0009100,GO:0009101,GO:0009653,GO:0009893,GO:0009966,GO:0009967,GO:0009987,GO:0010035,GO:0010038,GO:0010226,GO:0010562,GO:0010604,GO:0010646,GO:0010647,GO:0010721,GO:0010927,GO:0010975,GO:0010977,GO:0012505,GO:0016020,GO:0016021,GO:0016043,GO:0016053,GO:0016203,GO:0016322,GO:0016477,GO:0017144,GO:0019220,GO:0019222,GO:0019538,GO:0019752,GO:0019899,GO:0019900,GO:0019901,GO:0021700,GO:0022008,GO:0022607,GO:0023051,GO:0023052,GO:0023056,GO:0030016,GO:0030017,GO:0030018,GO:0030029,GO:0030036,GO:0030054,GO:0030055,GO:0030154,GO:0030166,GO:0030182,GO:0030203,GO:0030204,GO:0030205,GO:0030206,GO:0030207,GO:0030208,GO:0030239,GO:0031032,GO:0031224,GO:0031226,GO:0031323,GO:0031325,GO:0031344,GO:0031345,GO:0031346,GO:0031399,GO:0031401,GO:0031674,GO:0031974,GO:0032147,GO:0032268,GO:0032270,GO:0032501,GO:0032502,GO:0032787,GO:0032989,GO:0033674,GO:0034645,GO:0035556,GO:0040011,GO:0042063,GO:0042221,GO:0042325,GO:0042327,GO:0042551,GO:0042692,GO:0042995,GO:0043034,GO:0043085,GO:0043170,GO:0043202,GO:0043226,GO:0043227,GO:0043228,GO:0043229,GO:0043231,GO:0043232,GO:0043233,GO:0043292,GO:0043405,GO:0043406,GO:0043408,GO:0043410,GO:0043436,GO:0043549,GO:0044085,GO:0044087,GO:0044089,GO:0044093,GO:0044237,GO:0044238,GO:0044248,GO:0044249,GO:0044260,GO:0044272,GO:0044273,GO:0044281,GO:0044283,GO:0044422,GO:0044424,GO:0044425,GO:0044431,GO:0044437,GO:0044444,GO:0044446,GO:0044449,GO:0044459,GO:0044464,GO:0044877,GO:0045214,GO:0045595,GO:0045596,GO:0045664,GO:0045665,GO:0045859,GO:0045860,GO:0045937,GO:0046394,GO:0048468,GO:0048469,GO:0048513,GO:0048518,GO:0048519,GO:0048522,GO:0048523,GO:0048583,GO:0048584,GO:0048646,GO:0048666,GO:0048699,GO:0048731,GO:0048856,GO:0048869,GO:0048870,GO:0050650,GO:0050651,GO:0050654,GO:0050655,GO:0050730,GO:0050731,GO:0050767,GO:0050768,GO:0050789,GO:0050790,GO:0050793,GO:0050794,GO:0050896,GO:0051093,GO:0051128,GO:0051129,GO:0051130,GO:0051146,GO:0051171,GO:0051173,GO:0051174,GO:0051179,GO:0051239,GO:0051241,GO:0051246,GO:0051247,GO:0051286,GO:0051338,GO:0051347,GO:0051489,GO:0051491,GO:0051674,GO:0051716,GO:0051960,GO:0051961,GO:0055001,GO:0055002,GO:0060255,GO:0060284,GO:0060491,GO:0060538,GO:0061061,GO:0065007,GO:0065009,GO:0070013,GO:0070161,GO:0070925,GO:0071695,GO:0071704,GO:0071840,GO:0071900,GO:0071902,GO:0071944,GO:0072330,GO:0080090,GO:0097435,GO:0099080,GO:0099081,GO:0099512,GO:0120032,GO:0120034,GO:0120035,GO:1901135,GO:1901136,GO:1901137,GO:1901564,GO:1901565,GO:1901566,GO:1901575,GO:1901576,GO:1902531,GO:1902533,GO:1903510,GO:2000026
HiC_scaffold_7	AUGUSTUS	gene	115851760	115886518	.	-	.	ID=g17554
HiC_scaffold_7	AUGUSTUS	mRNA	115851760	115886518	1.0	-	.	ID=g17554.t1;Parent=g17554;em_target=9707.XP_004407830.1;em_score=4828.6;em_evalue=0.0;em_tcov=.;em_OGs=KOG3597@1|root,KOG3597@2759|Eukaryota,38YSW@33154|Opisthokonta,3BATE@33208|Metazoa,3CU5B@33213|Bilateria,480I2@7711|Chordata,495RM@7742|Vertebrata,3J6XW@40674|Mammalia,3EQKJ@33554|Carnivora;em_COG_cat=T;em_desc=Chondroitin sulfate proteoglycan 4;em_max_annot_lvl=33208|Metazoa;em_Preferred_name=CSPG4;em_KEGG_ko=ko:K08115;em_BRITE=ko00000,ko00535,ko04516;em_PFAMs=Cadherin_3,Laminin_G_2;em_GOs=GO:0000187,GO:0000323,GO:0001932,GO:0001934,GO:0003674,GO:0005488,GO:0005515,GO:0005518,GO:0005575,GO:0005576,GO:0005622,GO:0005623,GO:0005737,GO:0005764,GO:0005773,GO:0005775,GO:0005794,GO:0005796,GO:0005886,GO:0005887,GO:0005912,GO:0005924,GO:0005927,GO:0006022,GO:0006023,GO:0006024,GO:0006026,GO:0006027,GO:0006029,GO:0006082,GO:0006790,GO:0006807,GO:0006928,GO:0006950,GO:0006952,GO:0006954,GO:0006996,GO:0007010,GO:0007154,GO:0007165,GO:0007166,GO:0007167,GO:0007169,GO:0007275,GO:0007399,GO:0007517,GO:0008150,GO:0008152,GO:0008283,GO:0008347,GO:0009056,GO:0009057,GO:0009058,GO:0009059,GO:0009100,GO:0009101,GO:0009653,GO:0009893,GO:0009966,GO:0009967,GO:0009987,GO:0010035,GO:0010038,GO:0010226,GO:0010562,GO:0010604,GO:0010646,GO:0010647,GO:0010721,GO:0010927,GO:0010975,GO:0010977,GO:0012505,GO:0016020,GO:0016021,GO:0016043,GO:0016053,GO:0016203,GO:0016322,GO:0016477,GO:0017144,GO:0019220,GO:0019222,GO:0019538,GO:0019752,GO:0019899,GO:0019900,GO:0019901,GO:0021700,GO:0022008,GO:0022607,GO:0023051,GO:0023052,GO:0023056,GO:0030016,GO:0030017,GO:0030018,GO:0030029,GO:0030036,GO:0030054,GO:0030055,GO:0030154,GO:0030166,GO:0030182,GO:0030203,GO:0030204,GO:0030205,GO:0030206,GO:0030207,GO:0030208,GO:0030239,GO:0031032,GO:0031224,GO:0031226,GO:0031323,GO:0031325,GO:0031344,GO:0031345,GO:0031346,GO:0031399,GO:0031401,GO:0031674,GO:0031974,GO:0032147,GO:0032268,GO:0032270,GO:0032501,GO:0032502,GO:0032787,GO:0032989,GO:0033674,GO:0034645,GO:0035556,GO:0040011,GO:0042063,GO:0042221,GO:0042325,GO:0042327,GO:0042551,GO:0042692,GO:0042995,GO:0043034,GO:0043085,GO:0043170,GO:0043202,GO:0043226,GO:0043227,GO:0043228,GO:0043229,GO:0043231,GO:0043232,GO:0043233,GO:0043292,GO:0043405,GO:0043406,GO:0043408,GO:0043410,GO:0043436,GO:0043549,GO:0044085,GO:0044087,GO:0044089,GO:0044093,GO:0044237,GO:0044238,GO:0044248,GO:0044249,GO:0044260,GO:0044272,GO:0044273,GO:0044281,GO:0044283,GO:0044422,GO:0044424,GO:0044425,GO:0044431,GO:0044437,GO:0044444,GO:0044446,GO:0044449,GO:0044459,GO:0044464,GO:0044877,GO:0045214,GO:0045595,GO:0045596,GO:0045664,GO:0045665,GO:0045859,GO:0045860,GO:0045937,GO:0046394,GO:0048468,GO:0048469,GO:0048513,GO:0048518,GO:0048519,GO:0048522,GO:0048523,GO:0048583,GO:0048584,GO:0048646,GO:0048666,GO:0048699,GO:0048731,GO:0048856,GO:0048869,GO:0048870,GO:0050650,GO:0050651,GO:0050654,GO:0050655,GO:0050730,GO:0050731,GO:0050767,GO:0050768,GO:0050789,GO:0050790,GO:0050793,GO:0050794,GO:0050896,GO:0051093,GO:0051128,GO:0051129,GO:0051130,GO:0051146,GO:0051171,GO:0051173,GO:0051174,GO:0051179,GO:0051239,GO:0051241,GO:0051246,GO:0051247,GO:0051286,GO:0051338,GO:0051347,GO:0051489,GO:0051491,GO:0051674,GO:0051716,GO:0051960,GO:0051961,GO:0055001,GO:0055002,GO:0060255,GO:0060284,GO:0060491,GO:0060538,GO:0061061,GO:0065007,GO:0065009,GO:0070013,GO:0070161,GO:0070925,GO:0071695,GO:0071704,GO:0071840,GO:0071900,GO:0071902,GO:0071944,GO:0072330,GO:0080090,GO:0097435,GO:0099080,GO:0099081,GO:0099512,GO:0120032,GO:0120034,GO:0120035,GO:1901135,GO:1901136,GO:1901137,GO:1901564,GO:1901565,GO:1901566,GO:1901575,GO:1901576,GO:1902531,GO:1902533,GO:1903510,GO:2000026
HiC_scaffold_7	GeneMark.hmm3	intron	115853595	115853890	.	-	1	ID=g17554.t2.intron1;Parent=g17554.t2
HiC_scaffold_7	AUGUSTUS	intron	115853595	115853890	1.0	-	.	ID=g17554.t1.intron1;Parent=g17554.t1
HiC_scaffold_7	AUGUSTUS	exon	115853891	115854074	.	-	.	ID=g17554.t1.exon2;Parent=g17554.t1
HiC_scaffold_7	GeneMark.hmm3	CDS	115853891	115854074	.	-	0	ID=g17554.t2.CDS2;Parent=g17554.t2
HiC_scaffold_7	GeneMark.hmm3	exon	115853891	115854074	.	-	0	ID=g17554.t2.exon2;Parent=g17554.t2
HiC_scaffold_7	AUGUSTUS	CDS	115853891	115854074	1.0	-	0	ID=g17554.t1.CDS2;Parent=g17554.t1
HiC_scaffold_7	GeneMark.hmm3	intron	115854075	115858116	.	-	0	ID=g17554.t2.intron2;Parent=g17554.t2
HiC_scaffold_7	AUGUSTUS	intron	115854075	115858116	1.0	-	.	ID=g17554.t1.intron2;Parent=g17554.t1
HiC_scaffold_7	AUGUSTUS	exon	115858117	115858283	.	-	.	ID=g17554.t1.exon3;Parent=g17554.t1
HiC_scaffold_7	GeneMark.hmm3	CDS	115858117	115858283	.	-	2	ID=g17554.t2.CDS3;Parent=g17554.t2
HiC_scaffold_7	GeneMark.hmm3	exon	115858117	115858283	.	-	2	ID=g17554.t2.exon3;Parent=g17554.t2
HiC_scaffold_7	AUGUSTUS	CDS	115858117	115858283	1.0	-	2	ID=g17554.t1.CDS3;Parent=g17554.t1
HiC_scaffold_7	GeneMark.hmm3	intron	115858284	115858409	.	-	1	ID=g17554.t2.intron3;Parent=g17554.t2
HiC_scaffold_7	AUGUSTUS	intron	115858284	115858409	1.0	-	.	ID=g17554.t1.intron3;Parent=g17554.t1
HiC_scaffold_7	AUGUSTUS	exon	115858410	115858544	.	-	.	ID=g17554.t1.exon4;Parent=g17554.t1
HiC_scaffold_7	GeneMark.hmm3	CDS	115858410	115858544	.	-	2	ID=g17554.t2.CDS4;Parent=g17554.t2
HiC_scaffold_7	GeneMark.hmm3	exon	115858410	115858544	.	-	2	ID=g17554.t2.exon4;Parent=g17554.t2
HiC_scaffold_7	AUGUSTUS	CDS	115858410	115858544	1.0	-	2	ID=g17554.t1.CDS4;Parent=g17554.t1
HiC_scaffold_7	GeneMark.hmm3	intron	115858545	115858634	.	-	1	ID=g17554.t2.intron4;Parent=g17554.t2
HiC_scaffold_7	AUGUSTUS	intron	115858545	115858634	1.0	-	.	ID=g17554.t1.intron4;Parent=g17554.t1
HiC_scaffold_7	AUGUSTUS	exon	115858635	115858833	.	-	.	ID=g17554.t1.exon5;Parent=g17554.t1
HiC_scaffold_7	GeneMark.hmm3	CDS	115858635	115858833	.	-	0	ID=g17554.t2.CDS5;Parent=g17554.t2
HiC_scaffold_7	GeneMark.hmm3	exon	115858635	115858833	.	-	0	ID=g17554.t2.exon5;Parent=g17554.t2
HiC_scaffold_7	AUGUSTUS	CDS	115858635	115858833	1.0	-	0	ID=g17554.t1.CDS5;Parent=g17554.t1
HiC_scaffold_7	GeneMark.hmm3	intron	115858834	115860517	.	-	0	ID=g17554.t2.intron5;Parent=g17554.t2
HiC_scaffold_7	AUGUSTUS	intron	115858834	115860517	1.0	-	.	ID=g17554.t1.intron5;Parent=g17554.t1
HiC_scaffold_7	AUGUSTUS	exon	115860518	115860694	.	-	.	ID=g17554.t1.exon6;Parent=g17554.t1
HiC_scaffold_7	GeneMark.hmm3	CDS	115860518	115860694	.	-	0	ID=g17554.t2.CDS6;Parent=g17554.t2
HiC_scaffold_7	GeneMark.hmm3	exon	115860518	115860694	.	-	0	ID=g17554.t2.exon6;Parent=g17554.t2
HiC_scaffold_7	AUGUSTUS	CDS	115860518	115860694	1.0	-	0	ID=g17554.t1.CDS6;Parent=g17554.t1
HiC_scaffold_7	GeneMark.hmm3	intron	115860695	115861063	.	-	0	ID=g17554.t2.intron6;Parent=g17554.t2
HiC_scaffold_7	AUGUSTUS	intron	115860695	115861063	1.0	-	.	ID=g17554.t1.intron6;Parent=g17554.t1
HiC_scaffold_7	AUGUSTUS	exon	115861064	115861546	.	-	.	ID=g17554.t1.exon7;Parent=g17554.t1
HiC_scaffold_7	GeneMark.hmm3	CDS	115861064	115861546	.	-	0	ID=g17554.t2.CDS7;Parent=g17554.t2
HiC_scaffold_7	GeneMark.hmm3	exon	115861064	115861546	.	-	0	ID=g17554.t2.exon7;Parent=g17554.t2
HiC_scaffold_7	AUGUSTUS	CDS	115861064	115861546	1.0	-	0	ID=g17554.t1.CDS7;Parent=g17554.t1
HiC_scaffold_7	GeneMark.hmm3	intron	115861547	115862850	.	-	0	ID=g17554.t2.intron7;Parent=g17554.t2
HiC_scaffold_7	AUGUSTUS	intron	115861547	115862850	1.0	-	.	ID=g17554.t1.intron7;Parent=g17554.t1
HiC_scaffold_7	AUGUSTUS	exon	115862851	115866390	.	-	.	ID=g17554.t1.exon8;Parent=g17554.t1
HiC_scaffold_7	GeneMark.hmm3	CDS	115862851	115866390	.	-	0	ID=g17554.t2.CDS8;Parent=g17554.t2
HiC_scaffold_7	GeneMark.hmm3	exon	115862851	115866390	.	-	0	ID=g17554.t2.exon8;Parent=g17554.t2
HiC_scaffold_7	AUGUSTUS	CDS	115862851	115866390	1.0	-	0	ID=g17554.t1.CDS8;Parent=g17554.t1
HiC_scaffold_7	GeneMark.hmm3	intron	115866391	115867844	.	-	0	ID=g17554.t2.intron8;Parent=g17554.t2
HiC_scaffold_7	AUGUSTUS	intron	115866391	115867844	1.0	-	.	ID=g17554.t1.intron8;Parent=g17554.t1
HiC_scaffold_7	AUGUSTUS	exon	115867845	115868008	.	-	.	ID=g17554.t1.exon9;Parent=g17554.t1
HiC_scaffold_7	GeneMark.hmm3	CDS	115867845	115868008	.	-	2	ID=g17554.t2.CDS9;Parent=g17554.t2
HiC_scaffold_7	GeneMark.hmm3	exon	115867845	115868008	.	-	2	ID=g17554.t2.exon9;Parent=g17554.t2
HiC_scaffold_7	AUGUSTUS	CDS	115867845	115868008	1.0	-	2	ID=g17554.t1.CDS9;Parent=g17554.t1
HiC_scaffold_7	GeneMark.hmm3	intron	115868009	115868510	.	-	1	ID=g17554.t2.intron9;Parent=g17554.t2
HiC_scaffold_7	AUGUSTUS	intron	115868009	115886430	1.0	-	.	ID=g17554.t1.intron9;Parent=g17554.t1
HiC_scaffold_7	GeneMark.hmm3	CDS	115868511	115868628	.	-	0	ID=g17554.t2.CDS10;Parent=g17554.t2
HiC_scaffold_7	GeneMark.hmm3	exon	115868511	115868628	.	-	0	ID=g17554.t2.exon10;Parent=g17554.t2
HiC_scaffold_7	GeneMark.hmm3	intron	115868629	115868961	.	-	0	ID=g17554.t2.intron10;Parent=g17554.t2
HiC_scaffold_7	GeneMark.hmm3	CDS	115868962	115869110	.	-	2	ID=g17554.t2.CDS11;Parent=g17554.t2
HiC_scaffold_7	GeneMark.hmm3	exon	115868962	115869110	.	-	2	ID=g17554.t2.exon11;Parent=g17554.t2
HiC_scaffold_7	GeneMark.hmm3	intron	115869111	115870345	.	-	1	ID=g17554.t2.intron11;Parent=g17554.t2
HiC_scaffold_7	GeneMark.hmm3	CDS	115870346	115870522	.	-	2	ID=g17554.t2.CDS12;Parent=g17554.t2
HiC_scaffold_7	GeneMark.hmm3	exon	115870346	115870522	.	-	2	ID=g17554.t2.exon12;Parent=g17554.t2
HiC_scaffold_7	GeneMark.hmm3	intron	115870523	115871381	.	-	1	ID=g17554.t2.intron12;Parent=g17554.t2
HiC_scaffold_7	GeneMark.hmm3	CDS	115871382	115871580	.	-	0	ID=g17554.t2.CDS13;Parent=g17554.t2
HiC_scaffold_7	GeneMark.hmm3	exon	115871382	115871580	.	-	0	ID=g17554.t2.exon13;Parent=g17554.t2
HiC_scaffold_7	GeneMark.hmm3	intron	115871581	115872385	.	-	0	ID=g17554.t2.intron13;Parent=g17554.t2
HiC_scaffold_7	GeneMark.hmm3	CDS	115872386	115872688	.	-	0	ID=g17554.t2.CDS14;Parent=g17554.t2
HiC_scaffold_7	GeneMark.hmm3	exon	115872386	115872688	.	-	0	ID=g17554.t2.exon14;Parent=g17554.t2
HiC_scaffold_7	GeneMark.hmm3	start_codon	115872686	115872688	.	-	0	ID=g17554.t2.start1;Parent=g17554.t2
HiC_scaffold_7	AUGUSTUS	exon	115886431	115886518	.	-	.	ID=g17554.t1.exon10;Parent=g17554.t1
HiC_scaffold_7	AUGUSTUS	CDS	115886431	115886518	1.0	-	0	ID=g17554.t1.CDS10;Parent=g17554.t1
HiC_scaffold_7	AUGUSTUS	start_codon	115886516	115886518	.	-	0	ID=g17554.t1.start1;Parent=g17554.t1
HiC_scaffold_7	GeneMark.hmm3	start_codon	115894668	115894670	.	+	0	ID=g17555.t2.start1;Parent=g17555.t2
HiC_scaffold_7	GeneMark.hmm3	CDS	115894668	115894745	.	+	0	ID=g17555.t2.CDS1;Parent=g17555.t2
HiC_scaffold_7	GeneMark.hmm3	exon	115894668	115894745	.	+	0	ID=g17555.t2.exon1;Parent=g17555.t2
HiC_scaffold_7	AUGUSTUS	gene	115894668	115902251	.	+	.	ID=g17555
HiC_scaffold_7	GeneMark.hmm3	mRNA	115894668	115902251	.	+	.	ID=g17555.t2;Parent=g17555;em_target=9646.ENSAMEP00000008774;em_score=532.4;em_evalue=5.7e-162;em_tcov=.;em_OGs=2C4DV@1|root,2S2VQ@2759|Eukaryota,39RBW@33154|Opisthokonta,3BKPX@33208|Metazoa,3CYIU@33213|Bilateria,4857Y@7711|Chordata,496H8@7742|Vertebrata,3JFUP@40674|Mammalia,3EUW5@33554|Carnivora;em_COG_cat=S;em_desc=Outer dense fiber;em_max_annot_lvl=33208|Metazoa;em_Preferred_name=ODF3L1;em_PFAMs=SHIPPO-rpt
HiC_scaffold_7	GeneMark.hmm3	intron	115894746	115896312	.	+	0	ID=g17555.t2.intron1;Parent=g17555.t2
HiC_scaffold_7	GeneMark.hmm3	CDS	115896313	115896525	.	+	0	ID=g17555.t2.CDS2;Parent=g17555.t2
HiC_scaffold_7	GeneMark.hmm3	exon	115896313	115896525	.	+	0	ID=g17555.t2.exon2;Parent=g17555.t2
HiC_scaffold_7	GeneMark.hmm3	intron	115896526	115896608	.	+	0	ID=g17555.t2.intron2;Parent=g17555.t2
HiC_scaffold_7	GeneMark.hmm3	CDS	115896609	115896711	.	+	0	ID=g17555.t2.CDS3;Parent=g17555.t2
HiC_scaffold_7	GeneMark.hmm3	exon	115896609	115896711	.	+	0	ID=g17555.t2.exon3;Parent=g17555.t2
HiC_scaffold_7	GeneMark.hmm3	intron	115896712	115897434	.	+	1	ID=g17555.t2.intron3;Parent=g17555.t2
HiC_scaffold_7	GeneMark.hmm3	CDS	115897435	115897650	.	+	2	ID=g17555.t2.CDS4;Parent=g17555.t2
HiC_scaffold_7	GeneMark.hmm3	exon	115897435	115897650	.	+	2	ID=g17555.t2.exon4;Parent=g17555.t2
HiC_scaffold_7	GeneMark.hmm3	intron	115897651	115899035	.	+	1	ID=g17555.t2.intron4;Parent=g17555.t2
HiC_scaffold_7	GeneMark.hmm3	CDS	115899036	115899158	.	+	2	ID=g17555.t2.CDS5;Parent=g17555.t2
HiC_scaffold_7	GeneMark.hmm3	exon	115899036	115899158	.	+	2	ID=g17555.t2.exon5;Parent=g17555.t2
HiC_scaffold_7	AUGUSTUS	start_codon	115899038	115899040	.	+	0	ID=g17555.t1.start1;Parent=g17555.t1
HiC_scaffold_7	AUGUSTUS	exon	115899038	115899158	.	+	.	ID=g17555.t1.exon1;Parent=g17555.t1
HiC_scaffold_7	AUGUSTUS	CDS	115899038	115899158	1.0	+	0	ID=g17555.t1.CDS1;Parent=g17555.t1
HiC_scaffold_7	AUGUSTUS	mRNA	115899038	115902251	1.0	+	.	ID=g17555.t1;Parent=g17555;em_target=9646.ENSAMEP00000008774;em_score=563.0;em_evalue=6.1e-172;em_tcov=.;em_OGs=2C4DV@1|root,2S2VQ@2759|Eukaryota,39RBW@33154|Opisthokonta,3BKPX@33208|Metazoa,3CYIU@33213|Bilateria,4857Y@7711|Chordata,496H8@7742|Vertebrata,3JFUP@40674|Mammalia,3EUW5@33554|Carnivora;em_COG_cat=S;em_desc=Outer dense fiber;em_max_annot_lvl=33208|Metazoa;em_Preferred_name=ODF3L1;em_PFAMs=SHIPPO-rpt
HiC_scaffold_7	GeneMark.hmm3	intron	115899159	115899202	.	+	1	ID=g17555.t2.intron5;Parent=g17555.t2
HiC_scaffold_7	AUGUSTUS	intron	115899159	115900006	1.0	+	.	ID=g17555.t1.intron1;Parent=g17555.t1
HiC_scaffold_7	GeneMark.hmm3	CDS	115899203	115899310	.	+	2	ID=g17555.t2.CDS6;Parent=g17555.t2
HiC_scaffold_7	GeneMark.hmm3	exon	115899203	115899310	.	+	2	ID=g17555.t2.exon6;Parent=g17555.t2
HiC_scaffold_7	GeneMark.hmm3	intron	115899311	115900006	.	+	1	ID=g17555.t2.intron6;Parent=g17555.t2
HiC_scaffold_7	AUGUSTUS	exon	115900007	115900117	.	+	.	ID=g17555.t1.exon2;Parent=g17555.t1
HiC_scaffold_7	GeneMark.hmm3	CDS	115900007	115900117	.	+	2	ID=g17555.t2.CDS7;Parent=g17555.t2
HiC_scaffold_7	GeneMark.hmm3	exon	115900007	115900117	.	+	2	ID=g17555.t2.exon7;Parent=g17555.t2
HiC_scaffold_7	AUGUSTUS	CDS	115900007	115900117	1.0	+	2	ID=g17555.t1.CDS2;Parent=g17555.t1
HiC_scaffold_7	GeneMark.hmm3	intron	115900118	115901037	.	+	1	ID=g17555.t2.intron7;Parent=g17555.t2
HiC_scaffold_7	AUGUSTUS	intron	115900118	115901037	1.0	+	.	ID=g17555.t1.intron2;Parent=g17555.t1
HiC_scaffold_7	AUGUSTUS	exon	115901038	115901151	.	+	.	ID=g17555.t1.exon3;Parent=g17555.t1
HiC_scaffold_7	GeneMark.hmm3	CDS	115901038	115901151	.	+	2	ID=g17555.t2.CDS8;Parent=g17555.t2
HiC_scaffold_7	GeneMark.hmm3	exon	115901038	115901151	.	+	2	ID=g17555.t2.exon8;Parent=g17555.t2
HiC_scaffold_7	AUGUSTUS	CDS	115901038	115901151	1.0	+	2	ID=g17555.t1.CDS3;Parent=g17555.t1
HiC_scaffold_7	GeneMark.hmm3	intron	115901152	115901769	.	+	1	ID=g17555.t2.intron8;Parent=g17555.t2
HiC_scaffold_7	AUGUSTUS	intron	115901152	115901769	1.0	+	.	ID=g17555.t1.intron3;Parent=g17555.t1
HiC_scaffold_7	AUGUSTUS	exon	115901770	115902251	.	+	.	ID=g17555.t1.exon4;Parent=g17555.t1
HiC_scaffold_7	GeneMark.hmm3	CDS	115901770	115902251	.	+	2	ID=g17555.t2.CDS9;Parent=g17555.t2
HiC_scaffold_7	GeneMark.hmm3	exon	115901770	115902251	.	+	2	ID=g17555.t2.exon9;Parent=g17555.t2
HiC_scaffold_7	AUGUSTUS	CDS	115901770	115902251	1.0	+	2	ID=g17555.t1.CDS4;Parent=g17555.t1
HiC_scaffold_7	AUGUSTUS	stop_codon	115902249	115902251	.	+	0	ID=g17555.t1.stop1;Parent=g17555.t1
HiC_scaffold_7	GeneMark.hmm3	stop_codon	115902249	115902251	.	+	0	ID=g17555.t2.stop1;Parent=g17555.t2
HiC_scaffold_7	AUGUSTUS	start_codon	116126576	116126578	.	+	0	ID=g17556.t1.start1;Parent=g17556.t1
HiC_scaffold_7	AUGUSTUS	exon	116126576	116126581	.	+	.	ID=g17556.t1.exon1;Parent=g17556.t1
HiC_scaffold_7	AUGUSTUS	CDS	116126576	116126581	1.0	+	0	ID=g17556.t1.CDS1;Parent=g17556.t1
HiC_scaffold_7	AUGUSTUS	gene	116126576	116142267	.	+	.	ID=g17556
HiC_scaffold_7	AUGUSTUS	mRNA	116126576	116142267	1.0	+	.	ID=g17556.t1;Parent=g17556;em_target=9668.ENSMPUP00000017219;em_score=1425.3;em_evalue=0.0;em_tcov=.;em_OGs=COG4886@1|root,KOG0619@2759|Eukaryota,39R2F@33154|Opisthokonta,3BH3X@33208|Metazoa,3CZIV@33213|Bilateria,4831Z@7711|Chordata,494H9@7742|Vertebrata,3J2BT@40674|Mammalia,3EGPY@33554|Carnivora;em_COG_cat=T;em_desc=Leucine rich repeat and Ig domain containing 1;em_max_annot_lvl=33208|Metazoa;em_Preferred_name=LINGO1;em_PFAMs=I-set,LRR_8;em_GOs=GO:0000902,GO:0000904,GO:0003674,GO:0005102,GO:0005154,GO:0005488,GO:0005515,GO:0005575,GO:0005576,GO:0005615,GO:0005623,GO:0005886,GO:0007154,GO:0007165,GO:0007275,GO:0007399,GO:0007409,GO:0007417,GO:0007591,GO:0007593,GO:0008150,GO:0009653,GO:0009987,GO:0010721,GO:0010769,GO:0010771,GO:0010941,GO:0010975,GO:0010977,GO:0014013,GO:0014014,GO:0016020,GO:0016021,GO:0016043,GO:0021700,GO:0021953,GO:0021954,GO:0022008,GO:0022404,GO:0022603,GO:0022604,GO:0023052,GO:0030030,GO:0030154,GO:0030182,GO:0031175,GO:0031224,GO:0031344,GO:0031345,GO:0032501,GO:0032502,GO:0032989,GO:0032990,GO:0035556,GO:0042303,GO:0042335,GO:0042981,GO:0043067,GO:0043473,GO:0043491,GO:0044421,GO:0044425,GO:0044464,GO:0045595,GO:0045596,GO:0045664,GO:0045665,GO:0045685,GO:0045686,GO:0048066,GO:0048067,GO:0048085,GO:0048468,GO:0048519,GO:0048523,GO:0048666,GO:0048667,GO:0048699,GO:0048713,GO:0048715,GO:0048731,GO:0048812,GO:0048856,GO:0048858,GO:0048869,GO:0050767,GO:0050768,GO:0050770,GO:0050771,GO:0050789,GO:0050793,GO:0050794,GO:0050896,GO:0051093,GO:0051128,GO:0051129,GO:0051239,GO:0051241,GO:0051716,GO:0051960,GO:0051961,GO:0060284,GO:0061564,GO:0065007,GO:0070851,GO:0071840,GO:0071944,GO:0120035,GO:0120036,GO:0120039,GO:2000026;em_KEGG_ko=ko:K16351;em_KEGG_Pathway=ko04360,ko04514,map04360,map04514;em_BRITE=ko00000,ko00001,ko04516
HiC_scaffold_7	AUGUSTUS	intron	116126582	116140410	1.0	+	.	ID=g17556.t1.intron1;Parent=g17556.t1
HiC_scaffold_7	AUGUSTUS	exon	116140411	116142267	.	+	.	ID=g17556.t1.exon2;Parent=g17556.t1
HiC_scaffold_7	AUGUSTUS	CDS	116140411	116142267	1.0	+	0	ID=g17556.t1.CDS2;Parent=g17556.t1
HiC_scaffold_7	gmst	start_codon	116140423	116140425	269.504016	+	0	ID=g17556.t2.start1;Parent=g17556.t2
HiC_scaffold_7	gmst	mRNA	116140423	116142267	.	+	.	ID=g17556.t2;Parent=g17556;em_target=9668.ENSMPUP00000017219;em_score=1414.3;em_evalue=0.0;em_tcov=.;em_OGs=COG4886@1|root,KOG0619@2759|Eukaryota,39R2F@33154|Opisthokonta,3BH3X@33208|Metazoa,3CZIV@33213|Bilateria,4831Z@7711|Chordata,494H9@7742|Vertebrata,3J2BT@40674|Mammalia,3EGPY@33554|Carnivora;em_COG_cat=T;em_desc=Leucine rich repeat and Ig domain containing 1;em_max_annot_lvl=33208|Metazoa;em_Preferred_name=LINGO1;em_PFAMs=I-set,LRR_8;em_GOs=GO:0000902,GO:0000904,GO:0003674,GO:0005102,GO:0005154,GO:0005488,GO:0005515,GO:0005575,GO:0005576,GO:0005615,GO:0005623,GO:0005886,GO:0007154,GO:0007165,GO:0007275,GO:0007399,GO:0007409,GO:0007417,GO:0007591,GO:0007593,GO:0008150,GO:0009653,GO:0009987,GO:0010721,GO:0010769,GO:0010771,GO:0010941,GO:0010975,GO:0010977,GO:0014013,GO:0014014,GO:0016020,GO:0016021,GO:0016043,GO:0021700,GO:0021953,GO:0021954,GO:0022008,GO:0022404,GO:0022603,GO:0022604,GO:0023052,GO:0030030,GO:0030154,GO:0030182,GO:0031175,GO:0031224,GO:0031344,GO:0031345,GO:0032501,GO:0032502,GO:0032989,GO:0032990,GO:0035556,GO:0042303,GO:0042335,GO:0042981,GO:0043067,GO:0043473,GO:0043491,GO:0044421,GO:0044425,GO:0044464,GO:0045595,GO:0045596,GO:0045664,GO:0045665,GO:0045685,GO:0045686,GO:0048066,GO:0048067,GO:0048085,GO:0048468,GO:0048519,GO:0048523,GO:0048666,GO:0048667,GO:0048699,GO:0048713,GO:0048715,GO:0048731,GO:0048812,GO:0048856,GO:0048858,GO:0048869,GO:0050767,GO:0050768,GO:0050770,GO:0050771,GO:0050789,GO:0050793,GO:0050794,GO:0050896,GO:0051093,GO:0051128,GO:0051129,GO:0051239,GO:0051241,GO:0051716,GO:0051960,GO:0051961,GO:0060284,GO:0061564,GO:0065007,GO:0070851,GO:0071840,GO:0071944,GO:0120035,GO:0120036,GO:0120039,GO:2000026;em_KEGG_ko=ko:K16351;em_KEGG_Pathway=ko04360,ko04514,map04360,map04514;em_BRITE=ko00000,ko00001,ko04516
HiC_scaffold_7	gmst	CDS	116140423	116142267	269.504016	+	0	ID=g17556.t2.CDS1;Parent=g17556.t2
HiC_scaffold_7	gmst	exon	116140423	116142267	269.504016	+	0	ID=g17556.t2.exon1;Parent=g17556.t2
HiC_scaffold_7	AUGUSTUS	stop_codon	116142265	116142267	.	+	0	ID=g17556.t1.stop1;Parent=g17556.t1
HiC_scaffold_7	gmst	stop_codon	116142265	116142267	269.504016	+	0	ID=g17556.t2.stop1;Parent=g17556.t2
HiC_scaffold_7	AUGUSTUS	stop_codon	116256500	116256502	.	-	0	ID=g17557.t1.stop1;Parent=g17557.t1
HiC_scaffold_7	AUGUSTUS	exon	116256500	116256636	.	-	.	ID=g17557.t1.exon1;Parent=g17557.t1
HiC_scaffold_7	AUGUSTUS	CDS	116256500	116256636	1.0	-	2	ID=g17557.t1.CDS1;Parent=g17557.t1
HiC_scaffold_7	AUGUSTUS	gene	116256500	116277967	.	-	.	ID=g17557
HiC_scaffold_7	AUGUSTUS	mRNA	116256500	116277967	0.99	-	.	ID=g17557.t1;Parent=g17557;em_target=9713.XP_006748229.1;em_score=753.5;em_evalue=7.2e-230;em_tcov=.;em_OGs=COG5648@1|root,KOG0381@2759|Eukaryota,38DGI@33154|Opisthokonta,3BGI7@33208|Metazoa,3CYRU@33213|Bilateria,483IZ@7711|Chordata,48Z46@7742|Vertebrata,3JA4K@40674|Mammalia,3ETG6@33554|Carnivora;em_COG_cat=K;em_desc=High mobility group;em_max_annot_lvl=33208|Metazoa;em_Preferred_name=HMG20A;em_PFAMs=HMG_box;em_GOs=GO:0000122,GO:0000981,GO:0003674,GO:0003676,GO:0003677,GO:0003700,GO:0005488,GO:0005515,GO:0005575,GO:0005622,GO:0005623,GO:0005634,GO:0006325,GO:0006355,GO:0006357,GO:0006996,GO:0007275,GO:0007399,GO:0008150,GO:0009889,GO:0009890,GO:0009892,GO:0009987,GO:0010468,GO:0010556,GO:0010558,GO:0010605,GO:0010629,GO:0010721,GO:0016043,GO:0019219,GO:0019222,GO:0022008,GO:0030154,GO:0031323,GO:0031324,GO:0031326,GO:0031327,GO:0031399,GO:0031400,GO:0032268,GO:0032269,GO:0032501,GO:0032502,GO:0033233,GO:0033234,GO:0042802,GO:0043226,GO:0043227,GO:0043229,GO:0043231,GO:0044424,GO:0044464,GO:0045595,GO:0045596,GO:0045664,GO:0045665,GO:0045892,GO:0045934,GO:0046982,GO:0046983,GO:0048519,GO:0048523,GO:0048699,GO:0048731,GO:0048856,GO:0048869,GO:0050767,GO:0050768,GO:0050789,GO:0050793,GO:0050794,GO:0051093,GO:0051171,GO:0051172,GO:0051239,GO:0051241,GO:0051246,GO:0051248,GO:0051252,GO:0051253,GO:0051276,GO:0051960,GO:0051961,GO:0060255,GO:0060284,GO:0065007,GO:0071840,GO:0080090,GO:0097159,GO:0140110,GO:1901363,GO:1902679,GO:1903320,GO:1903321,GO:1903506,GO:1903507,GO:2000026,GO:2000112,GO:2000113,GO:2001141
HiC_scaffold_7	AUGUSTUS	intron	116256637	116257316	1.0	-	.	ID=g17557.t1.intron1;Parent=g17557.t1
HiC_scaffold_7	AUGUSTUS	exon	116257317	116257532	.	-	.	ID=g17557.t1.exon2;Parent=g17557.t1
HiC_scaffold_7	AUGUSTUS	CDS	116257317	116257532	1.0	-	2	ID=g17557.t1.CDS2;Parent=g17557.t1
HiC_scaffold_7	AUGUSTUS	intron	116257533	116258240	1.0	-	.	ID=g17557.t1.intron2;Parent=g17557.t1
HiC_scaffold_7	AUGUSTUS	exon	116258241	116258316	.	-	.	ID=g17557.t1.exon3;Parent=g17557.t1
HiC_scaffold_7	AUGUSTUS	CDS	116258241	116258316	1.0	-	0	ID=g17557.t1.CDS3;Parent=g17557.t1
HiC_scaffold_7	AUGUSTUS	intron	116258317	116266127	1.0	-	.	ID=g17557.t1.intron3;Parent=g17557.t1
HiC_scaffold_7	AUGUSTUS	exon	116266128	116266159	.	-	.	ID=g17557.t1.exon4;Parent=g17557.t1
HiC_scaffold_7	AUGUSTUS	CDS	116266128	116266159	1.0	-	2	ID=g17557.t1.CDS4;Parent=g17557.t1
HiC_scaffold_7	AUGUSTUS	intron	116266160	116267185	1.0	-	.	ID=g17557.t1.intron4;Parent=g17557.t1
HiC_scaffold_7	AUGUSTUS	exon	116267186	116267318	.	-	.	ID=g17557.t1.exon5;Parent=g17557.t1
HiC_scaffold_7	AUGUSTUS	CDS	116267186	116267318	1.0	-	0	ID=g17557.t1.CDS5;Parent=g17557.t1
HiC_scaffold_7	AUGUSTUS	intron	116267319	116270479	1.0	-	.	ID=g17557.t1.intron5;Parent=g17557.t1
HiC_scaffold_7	AUGUSTUS	exon	116270480	116270692	.	-	.	ID=g17557.t1.exon6;Parent=g17557.t1
HiC_scaffold_7	AUGUSTUS	CDS	116270480	116270692	0.99	-	0	ID=g17557.t1.CDS6;Parent=g17557.t1
HiC_scaffold_7	AUGUSTUS	intron	116270693	116273181	1.0	-	.	ID=g17557.t1.intron6;Parent=g17557.t1
HiC_scaffold_7	AUGUSTUS	exon	116273182	116273329	.	-	.	ID=g17557.t1.exon7;Parent=g17557.t1
HiC_scaffold_7	AUGUSTUS	CDS	116273182	116273329	1.0	-	1	ID=g17557.t1.CDS7;Parent=g17557.t1
HiC_scaffold_7	AUGUSTUS	intron	116273330	116277878	1.0	-	.	ID=g17557.t1.intron7;Parent=g17557.t1
HiC_scaffold_7	AUGUSTUS	exon	116277879	116277967	.	-	.	ID=g17557.t1.exon8;Parent=g17557.t1
HiC_scaffold_7	AUGUSTUS	CDS	116277879	116277967	1.0	-	0	ID=g17557.t1.CDS8;Parent=g17557.t1
HiC_scaffold_7	AUGUSTUS	start_codon	116277965	116277967	.	-	0	ID=g17557.t1.start1;Parent=g17557.t1
HiC_scaffold_7	AUGUSTUS	start_codon	116551055	116551057	.	+	0	ID=g17558.t1.start1;Parent=g17558.t1
HiC_scaffold_7	AUGUSTUS	exon	116551055	116554200	.	+	.	ID=g17558.t1.exon1;Parent=g17558.t1
HiC_scaffold_7	AUGUSTUS	CDS	116551055	116554200	1.0	+	0	ID=g17558.t1.CDS1;Parent=g17558.t1
HiC_scaffold_7	AUGUSTUS	gene	116551055	116619025	.	+	.	ID=g17558
HiC_scaffold_7	AUGUSTUS	mRNA	116551055	116619025	1.0	+	.	ID=g17558.t1;Parent=g17558;em_target=9668.ENSMPUP00000017221;em_score=3946.2;em_evalue=0.0;em_tcov=.;em_OGs=2C0B2@1|root,2QVUZ@2759|Eukaryota,38HWG@33154|Opisthokonta,3BDRG@33208|Metazoa,3CYBJ@33213|Bilateria,483D9@7711|Chordata,495ZW@7742|Vertebrata,3JBPJ@40674|Mammalia,3EJHT@33554|Carnivora;em_COG_cat=T;em_desc=Pseudopodium-enriched atypical kinase 1;em_max_annot_lvl=33208|Metazoa;em_Preferred_name=PEAK1;em_EC=2.7.10.2;em_KEGG_ko=ko:K17538;em_BRITE=ko00000,ko01000,ko01001;em_PFAMs=Pkinase;em_GOs=GO:0000902,GO:0000904,GO:0001952,GO:0003674,GO:0003824,GO:0004672,GO:0004713,GO:0004715,GO:0005488,GO:0005515,GO:0005575,GO:0005622,GO:0005623,GO:0005856,GO:0005912,GO:0005924,GO:0005925,GO:0006464,GO:0006468,GO:0006793,GO:0006796,GO:0006807,GO:0006928,GO:0007044,GO:0007045,GO:0007155,GO:0007160,GO:0008150,GO:0008152,GO:0009653,GO:0009987,GO:0010810,GO:0015629,GO:0016043,GO:0016301,GO:0016310,GO:0016477,GO:0016740,GO:0016772,GO:0016773,GO:0018108,GO:0018193,GO:0018212,GO:0019538,GO:0022607,GO:0022610,GO:0030054,GO:0030055,GO:0030154,GO:0030155,GO:0031589,GO:0032502,GO:0032989,GO:0034329,GO:0034330,GO:0034332,GO:0034333,GO:0034446,GO:0036211,GO:0040011,GO:0042802,GO:0043170,GO:0043226,GO:0043228,GO:0043229,GO:0043232,GO:0043412,GO:0044085,GO:0044087,GO:0044237,GO:0044238,GO:0044260,GO:0044267,GO:0044424,GO:0044464,GO:0045216,GO:0046777,GO:0048041,GO:0048468,GO:0048856,GO:0048869,GO:0048870,GO:0050789,GO:0050794,GO:0051128,GO:0051179,GO:0051674,GO:0051893,GO:0065007,GO:0070161,GO:0071704,GO:0071840,GO:0090109,GO:0140096,GO:1901564,GO:1901888,GO:1903391
HiC_scaffold_7	AUGUSTUS	intron	116554201	116574207	1.0	+	.	ID=g17558.t1.intron1;Parent=g17558.t1
HiC_scaffold_7	AUGUSTUS	exon	116574208	116574401	.	+	.	ID=g17558.t1.exon2;Parent=g17558.t1
HiC_scaffold_7	AUGUSTUS	CDS	116574208	116574401	1.0	+	1	ID=g17558.t1.CDS2;Parent=g17558.t1
HiC_scaffold_7	AUGUSTUS	intron	116574402	116595487	1.0	+	.	ID=g17558.t1.intron2;Parent=g17558.t1
HiC_scaffold_7	AUGUSTUS	exon	116595488	116596233	.	+	.	ID=g17558.t1.exon3;Parent=g17558.t1
HiC_scaffold_7	AUGUSTUS	CDS	116595488	116596233	1.0	+	2	ID=g17558.t1.CDS3;Parent=g17558.t1
HiC_scaffold_7	AUGUSTUS	intron	116596234	116617861	1.0	+	.	ID=g17558.t1.intron3;Parent=g17558.t1
HiC_scaffold_7	AUGUSTUS	exon	116617862	116619025	.	+	.	ID=g17558.t1.exon4;Parent=g17558.t1
HiC_scaffold_7	AUGUSTUS	CDS	116617862	116619025	1.0	+	0	ID=g17558.t1.CDS4;Parent=g17558.t1
HiC_scaffold_7	AUGUSTUS	stop_codon	116619023	116619025	.	+	0	ID=g17558.t1.stop1;Parent=g17558.t1
HiC_scaffold_7	AUGUSTUS	start_codon	116659996	116659998	.	+	0	ID=g17559.t1.start1;Parent=g17559.t1
HiC_scaffold_7	AUGUSTUS	exon	116659996	116660058	.	+	.	ID=g17559.t1.exon1;Parent=g17559.t1
HiC_scaffold_7	AUGUSTUS	CDS	116659996	116660058	1.0	+	0	ID=g17559.t1.CDS1;Parent=g17559.t1
HiC_scaffold_7	AUGUSTUS	gene	116659996	116684213	.	+	.	ID=g17559
HiC_scaffold_7	AUGUSTUS	mRNA	116659996	116684213	1.0	+	.	ID=g17559.t1;Parent=g17559;em_target=118797.XP_007469222.1;em_score=572.5;em_evalue=4.8e-175;em_tcov=.;em_OGs=KOG3882@1|root,KOG3882@2759|Eukaryota,38RGD@33154|Opisthokonta,3BBSW@33208|Metazoa,3CY2N@33213|Bilateria,483ET@7711|Chordata,4957E@7742|Vertebrata,3J8I4@40674|Mammalia,4J2DA@91561|Cetartiodactyla;em_COG_cat=S;em_desc=Tetraspanin family;em_max_annot_lvl=33208|Metazoa;em_Preferred_name=TSPAN3;em_KEGG_ko=ko:K06571,ko:K17293;em_BRITE=ko00000,ko00001,ko04090,ko04147;em_PFAMs=Tetraspannin;em_GOs=GO:0005575,GO:0005623,GO:0005886,GO:0005887,GO:0007154,GO:0007165,GO:0007166,GO:0008150,GO:0009987,GO:0016020,GO:0016021,GO:0023052,GO:0031224,GO:0031226,GO:0044425,GO:0044459,GO:0044464,GO:0050789,GO:0050794,GO:0050896,GO:0051716,GO:0065007,GO:0071944;em_KEGG_Pathway=ko05202,map05202
HiC_scaffold_7	AUGUSTUS	intron	116660059	116672767	1.0	+	.	ID=g17559.t1.intron1;Parent=g17559.t1
HiC_scaffold_7	AUGUSTUS	exon	116672768	116672959	.	+	.	ID=g17559.t1.exon2;Parent=g17559.t1
HiC_scaffold_7	AUGUSTUS	CDS	116672768	116672959	1.0	+	0	ID=g17559.t1.CDS2;Parent=g17559.t1
HiC_scaffold_7	AUGUSTUS	intron	116672960	116673181	1.0	+	.	ID=g17559.t1.intron2;Parent=g17559.t1
HiC_scaffold_7	AUGUSTUS	exon	116673182	116673256	.	+	.	ID=g17559.t1.exon3;Parent=g17559.t1
HiC_scaffold_7	AUGUSTUS	CDS	116673182	116673256	1.0	+	0	ID=g17559.t1.CDS3;Parent=g17559.t1
HiC_scaffold_7	AUGUSTUS	intron	116673257	116677535	1.0	+	.	ID=g17559.t1.intron3;Parent=g17559.t1
HiC_scaffold_7	AUGUSTUS	exon	116677536	116677637	.	+	.	ID=g17559.t1.exon4;Parent=g17559.t1
HiC_scaffold_7	AUGUSTUS	CDS	116677536	116677637	1.0	+	0	ID=g17559.t1.CDS4;Parent=g17559.t1
HiC_scaffold_7	AUGUSTUS	intron	116677638	116678561	1.0	+	.	ID=g17559.t1.intron4;Parent=g17559.t1
HiC_scaffold_7	AUGUSTUS	exon	116678562	116678714	.	+	.	ID=g17559.t1.exon5;Parent=g17559.t1
HiC_scaffold_7	AUGUSTUS	CDS	116678562	116678714	1.0	+	0	ID=g17559.t1.CDS5;Parent=g17559.t1
HiC_scaffold_7	AUGUSTUS	intron	116678715	116678977	1.0	+	.	ID=g17559.t1.intron5;Parent=g17559.t1
HiC_scaffold_7	AUGUSTUS	exon	116678978	116679061	.	+	.	ID=g17559.t1.exon6;Parent=g17559.t1
HiC_scaffold_7	AUGUSTUS	CDS	116678978	116679061	1.0	+	0	ID=g17559.t1.CDS6;Parent=g17559.t1
HiC_scaffold_7	AUGUSTUS	intron	116679062	116684120	1.0	+	.	ID=g17559.t1.intron6;Parent=g17559.t1
HiC_scaffold_7	AUGUSTUS	exon	116684121	116684213	.	+	.	ID=g17559.t1.exon7;Parent=g17559.t1
HiC_scaffold_7	AUGUSTUS	CDS	116684121	116684213	1.0	+	0	ID=g17559.t1.CDS7;Parent=g17559.t1
HiC_scaffold_7	AUGUSTUS	stop_codon	116684211	116684213	.	+	0	ID=g17559.t1.stop1;Parent=g17559.t1
HiC_scaffold_7	AUGUSTUS	stop_codon	116694216	116694218	.	-	0	ID=g17560.t1.stop1;Parent=g17560.t1
HiC_scaffold_7	AUGUSTUS	exon	116694216	116694347	.	-	.	ID=g17560.t1.exon1;Parent=g17560.t1
HiC_scaffold_7	AUGUSTUS	CDS	116694216	116694347	1.0	-	0	ID=g17560.t1.CDS1;Parent=g17560.t1
HiC_scaffold_7	AUGUSTUS	gene	116694216	116741151	.	-	.	ID=g17560
HiC_scaffold_7	AUGUSTUS	mRNA	116694216	116741151	1.0	-	.	ID=g17560.t1;Parent=g17560;em_target=9668.ENSMPUP00000017224;em_score=922.5;em_evalue=7.6e-281;em_tcov=.;em_OGs=KOG2398@1|root,KOG2398@2759|Eukaryota,39SSY@33154|Opisthokonta,3B9TF@33208|Metazoa,3CXZG@33213|Bilateria,482RX@7711|Chordata,48XSS@7742|Vertebrata,3JE5S@40674|Mammalia,3ESSW@33554|Carnivora;em_COG_cat=T;em_desc=Proline-serine-threonine phosphatase interacting protein 1;em_max_annot_lvl=33208|Metazoa;em_Preferred_name=PSTPIP1;em_KEGG_ko=ko:K12804,ko:K20124;em_KEGG_Pathway=ko04621,map04621;em_BRITE=ko00000,ko00001,ko04131;em_PFAMs=FCH,SH3_1,SH3_9;em_GOs=GO:0001725,GO:0003674,GO:0003779,GO:0005488,GO:0005515,GO:0005575,GO:0005622,GO:0005623,GO:0005737,GO:0005826,GO:0005829,GO:0005856,GO:0005886,GO:0005938,GO:0007154,GO:0007155,GO:0007165,GO:0008092,GO:0008150,GO:0009987,GO:0015629,GO:0016020,GO:0019899,GO:0019902,GO:0019903,GO:0022610,GO:0023052,GO:0030863,GO:0030864,GO:0032153,GO:0032154,GO:0032155,GO:0032432,GO:0042641,GO:0042802,GO:0043226,GO:0043228,GO:0043229,GO:0043232,GO:0044422,GO:0044424,GO:0044425,GO:0044430,GO:0044444,GO:0044446,GO:0044448,GO:0044459,GO:0044464,GO:0050789,GO:0050794,GO:0050896,GO:0051716,GO:0065007,GO:0070938,GO:0071944,GO:0097517,GO:0098590,GO:0099568
HiC_scaffold_7	AUGUSTUS	intron	116694348	116695329	1.0	-	.	ID=g17560.t1.intron1;Parent=g17560.t1
HiC_scaffold_7	AUGUSTUS	exon	116695330	116695454	.	-	.	ID=g17560.t1.exon2;Parent=g17560.t1
HiC_scaffold_7	AUGUSTUS	CDS	116695330	116695454	1.0	-	2	ID=g17560.t1.CDS2;Parent=g17560.t1
HiC_scaffold_7	AUGUSTUS	intron	116695455	116695660	1.0	-	.	ID=g17560.t1.intron2;Parent=g17560.t1
HiC_scaffold_7	AUGUSTUS	exon	116695661	116695716	.	-	.	ID=g17560.t1.exon3;Parent=g17560.t1
HiC_scaffold_7	AUGUSTUS	CDS	116695661	116695716	1.0	-	1	ID=g17560.t1.CDS3;Parent=g17560.t1
HiC_scaffold_7	AUGUSTUS	intron	116695717	116697971	1.0	-	.	ID=g17560.t1.intron3;Parent=g17560.t1
HiC_scaffold_7	AUGUSTUS	exon	116697972	116698062	.	-	.	ID=g17560.t1.exon4;Parent=g17560.t1
HiC_scaffold_7	AUGUSTUS	CDS	116697972	116698062	1.0	-	2	ID=g17560.t1.CDS4;Parent=g17560.t1
HiC_scaffold_7	AUGUSTUS	intron	116698063	116698493	1.0	-	.	ID=g17560.t1.intron4;Parent=g17560.t1
HiC_scaffold_7	AUGUSTUS	exon	116698494	116698590	.	-	.	ID=g17560.t1.exon5;Parent=g17560.t1
HiC_scaffold_7	AUGUSTUS	CDS	116698494	116698590	1.0	-	0	ID=g17560.t1.CDS5;Parent=g17560.t1
HiC_scaffold_7	AUGUSTUS	intron	116698591	116699641	1.0	-	.	ID=g17560.t1.intron5;Parent=g17560.t1
HiC_scaffold_7	AUGUSTUS	exon	116699642	116699740	.	-	.	ID=g17560.t1.exon6;Parent=g17560.t1
HiC_scaffold_7	AUGUSTUS	CDS	116699642	116699740	1.0	-	0	ID=g17560.t1.CDS6;Parent=g17560.t1
HiC_scaffold_7	AUGUSTUS	intron	116699741	116700333	1.0	-	.	ID=g17560.t1.intron6;Parent=g17560.t1
HiC_scaffold_7	AUGUSTUS	exon	116700334	116700413	.	-	.	ID=g17560.t1.exon7;Parent=g17560.t1
HiC_scaffold_7	AUGUSTUS	CDS	116700334	116700413	1.0	-	2	ID=g17560.t1.CDS7;Parent=g17560.t1
HiC_scaffold_7	AUGUSTUS	intron	116700414	116707741	1.0	-	.	ID=g17560.t1.intron7;Parent=g17560.t1
HiC_scaffold_7	AUGUSTUS	exon	116707742	116707787	.	-	.	ID=g17560.t1.exon8;Parent=g17560.t1
HiC_scaffold_7	AUGUSTUS	CDS	116707742	116707787	1.0	-	0	ID=g17560.t1.CDS8;Parent=g17560.t1
HiC_scaffold_7	AUGUSTUS	intron	116707788	116708623	1.0	-	.	ID=g17560.t1.intron8;Parent=g17560.t1
HiC_scaffold_7	AUGUSTUS	exon	116708624	116708722	.	-	.	ID=g17560.t1.exon9;Parent=g17560.t1
HiC_scaffold_7	AUGUSTUS	CDS	116708624	116708722	1.0	-	0	ID=g17560.t1.CDS9;Parent=g17560.t1
HiC_scaffold_7	AUGUSTUS	intron	116708723	116709374	1.0	-	.	ID=g17560.t1.intron9;Parent=g17560.t1
HiC_scaffold_7	AUGUSTUS	exon	116709375	116709437	.	-	.	ID=g17560.t1.exon10;Parent=g17560.t1
HiC_scaffold_7	AUGUSTUS	CDS	116709375	116709437	1.0	-	0	ID=g17560.t1.CDS10;Parent=g17560.t1
HiC_scaffold_7	AUGUSTUS	intron	116709438	116711757	1.0	-	.	ID=g17560.t1.intron10;Parent=g17560.t1
HiC_scaffold_7	AUGUSTUS	exon	116711758	116711864	.	-	.	ID=g17560.t1.exon11;Parent=g17560.t1
HiC_scaffold_7	AUGUSTUS	CDS	116711758	116711864	1.0	-	2	ID=g17560.t1.CDS11;Parent=g17560.t1
HiC_scaffold_7	AUGUSTUS	intron	116711865	116712118	1.0	-	.	ID=g17560.t1.intron11;Parent=g17560.t1
HiC_scaffold_7	AUGUSTUS	exon	116712119	116712153	.	-	.	ID=g17560.t1.exon12;Parent=g17560.t1
HiC_scaffold_7	AUGUSTUS	CDS	116712119	116712153	1.0	-	1	ID=g17560.t1.CDS12;Parent=g17560.t1
HiC_scaffold_7	AUGUSTUS	intron	116712154	116720555	1.0	-	.	ID=g17560.t1.intron12;Parent=g17560.t1
HiC_scaffold_7	AUGUSTUS	exon	116720556	116720630	.	-	.	ID=g17560.t1.exon13;Parent=g17560.t1
HiC_scaffold_7	AUGUSTUS	CDS	116720556	116720630	1.0	-	1	ID=g17560.t1.CDS13;Parent=g17560.t1
HiC_scaffold_7	AUGUSTUS	intron	116720631	116720991	1.0	-	.	ID=g17560.t1.intron13;Parent=g17560.t1
HiC_scaffold_7	AUGUSTUS	exon	116720992	116721092	.	-	.	ID=g17560.t1.exon14;Parent=g17560.t1
HiC_scaffold_7	AUGUSTUS	CDS	116720992	116721092	1.0	-	0	ID=g17560.t1.CDS14;Parent=g17560.t1
HiC_scaffold_7	AUGUSTUS	intron	116721093	116741115	1.0	-	.	ID=g17560.t1.intron14;Parent=g17560.t1
HiC_scaffold_7	AUGUSTUS	exon	116741116	116741151	.	-	.	ID=g17560.t1.exon15;Parent=g17560.t1
HiC_scaffold_7	AUGUSTUS	CDS	116741116	116741151	1.0	-	0	ID=g17560.t1.CDS15;Parent=g17560.t1
HiC_scaffold_7	AUGUSTUS	start_codon	116741149	116741151	.	-	0	ID=g17560.t1.start1;Parent=g17560.t1
HiC_scaffold_7	AUGUSTUS	stop_codon	116779049	116779051	.	-	0	ID=g17561.t1.stop1;Parent=g17561.t1
HiC_scaffold_7	AUGUSTUS	stop_codon	116779049	116779051	.	-	0	ID=g17561.t2.stop1;Parent=g17561.t2
HiC_scaffold_7	AUGUSTUS	exon	116779049	116779201	.	-	.	ID=g17561.t1.exon1;Parent=g17561.t1
HiC_scaffold_7	AUGUSTUS	exon	116779049	116779201	.	-	.	ID=g17561.t2.exon1;Parent=g17561.t2
HiC_scaffold_7	AUGUSTUS	CDS	116779049	116779201	1.0	-	0	ID=g17561.t1.CDS1;Parent=g17561.t1
HiC_scaffold_7	AUGUSTUS	CDS	116779049	116779201	1.0	-	0	ID=g17561.t2.CDS1;Parent=g17561.t2
HiC_scaffold_7	AUGUSTUS	gene	116779049	116793056	.	-	.	ID=g17561
HiC_scaffold_7	AUGUSTUS	mRNA	116779049	116793056	1.0	-	.	ID=g17561.t1;Parent=g17561;em_target=9707.XP_004414128.1;em_score=688.9;em_evalue=3.4e-210;em_tcov=.;em_OGs=KOG4223@1|root,KOG4223@2759|Eukaryota,39T0S@33154|Opisthokonta,3BAGW@33208|Metazoa,3D0YJ@33213|Bilateria,481W0@7711|Chordata,48VFM@7742|Vertebrata,3JA8I@40674|Mammalia,3EG55@33554|Carnivora;em_COG_cat=TU;em_desc=Reticulocalbin 2, EF-hand calcium binding domain;em_max_annot_lvl=33208|Metazoa;em_Preferred_name=RCN2;em_PFAMs=EF-hand_5,EF-hand_7,EF-hand_8;em_GOs=GO:0003674,GO:0005488,GO:0005509,GO:0005575,GO:0005622,GO:0005623,GO:0005634,GO:0005730,GO:0005737,GO:0005783,GO:0005788,GO:0006996,GO:0007030,GO:0008150,GO:0009987,GO:0010256,GO:0012505,GO:0016043,GO:0031974,GO:0031981,GO:0043167,GO:0043169,GO:0043226,GO:0043227,GO:0043228,GO:0043229,GO:0043231,GO:0043232,GO:0043233,GO:0044422,GO:0044424,GO:0044428,GO:0044432,GO:0044444,GO:0044446,GO:0044464,GO:0046872,GO:0070013,GO:0071840
HiC_scaffold_7	AUGUSTUS	mRNA	116779049	116793056	1.0	-	.	ID=g17561.t2;Parent=g17561;em_target=9707.XP_004414128.1;em_score=681.2;em_evalue=7.8e-208;em_tcov=.;em_OGs=KOG4223@1|root,KOG4223@2759|Eukaryota,39T0S@33154|Opisthokonta,3BAGW@33208|Metazoa,3D0YJ@33213|Bilateria,481W0@7711|Chordata,48VFM@7742|Vertebrata,3JA8I@40674|Mammalia,3EG55@33554|Carnivora;em_COG_cat=TU;em_desc=Reticulocalbin 2, EF-hand calcium binding domain;em_max_annot_lvl=33208|Metazoa;em_Preferred_name=RCN2;em_PFAMs=EF-hand_5,EF-hand_7,EF-hand_8;em_GOs=GO:0003674,GO:0005488,GO:0005509,GO:0005575,GO:0005622,GO:0005623,GO:0005634,GO:0005730,GO:0005737,GO:0005783,GO:0005788,GO:0006996,GO:0007030,GO:0008150,GO:0009987,GO:0010256,GO:0012505,GO:0016043,GO:0031974,GO:0031981,GO:0043167,GO:0043169,GO:0043226,GO:0043227,GO:0043228,GO:0043229,GO:0043231,GO:0043232,GO:0043233,GO:0044422,GO:0044424,GO:0044428,GO:0044432,GO:0044444,GO:0044446,GO:0044464,GO:0046872,GO:0070013,GO:0071840
HiC_scaffold_7	AUGUSTUS	intron	116779202	116779566	1.0	-	.	ID=g17561.t1.intron1;Parent=g17561.t1
HiC_scaffold_7	AUGUSTUS	intron	116779202	116779566	1.0	-	.	ID=g17561.t2.intron1;Parent=g17561.t2
HiC_scaffold_7	AUGUSTUS	exon	116779567	116779706	.	-	.	ID=g17561.t2.exon2;Parent=g17561.t2
HiC_scaffold_7	AUGUSTUS	CDS	116779567	116779706	1.0	-	2	ID=g17561.t2.CDS2;Parent=g17561.t2
HiC_scaffold_7	AUGUSTUS	exon	116779567	116779709	.	-	.	ID=g17561.t1.exon2;Parent=g17561.t1
HiC_scaffold_7	AUGUSTUS	CDS	116779567	116779709	1.0	-	2	ID=g17561.t1.CDS2;Parent=g17561.t1
HiC_scaffold_7	AUGUSTUS	intron	116779707	116780583	1.0	-	.	ID=g17561.t2.intron2;Parent=g17561.t2
HiC_scaffold_7	AUGUSTUS	intron	116779710	116780583	1.0	-	.	ID=g17561.t1.intron2;Parent=g17561.t1
HiC_scaffold_7	AUGUSTUS	exon	116780584	116780680	.	-	.	ID=g17561.t1.exon3;Parent=g17561.t1
HiC_scaffold_7	AUGUSTUS	exon	116780584	116780680	.	-	.	ID=g17561.t2.exon3;Parent=g17561.t2
HiC_scaffold_7	AUGUSTUS	CDS	116780584	116780680	1.0	-	0	ID=g17561.t1.CDS3;Parent=g17561.t1
HiC_scaffold_7	AUGUSTUS	CDS	116780584	116780680	1.0	-	0	ID=g17561.t2.CDS3;Parent=g17561.t2
HiC_scaffold_7	AUGUSTUS	intron	116780681	116784309	1.0	-	.	ID=g17561.t1.intron3;Parent=g17561.t1
HiC_scaffold_7	AUGUSTUS	intron	116780681	116784309	1.0	-	.	ID=g17561.t2.intron3;Parent=g17561.t2
HiC_scaffold_7	AUGUSTUS	exon	116784310	116784423	.	-	.	ID=g17561.t1.exon4;Parent=g17561.t1
HiC_scaffold_7	AUGUSTUS	exon	116784310	116784423	.	-	.	ID=g17561.t2.exon4;Parent=g17561.t2
HiC_scaffold_7	AUGUSTUS	CDS	116784310	116784423	1.0	-	0	ID=g17561.t1.CDS4;Parent=g17561.t1
HiC_scaffold_7	AUGUSTUS	CDS	116784310	116784423	1.0	-	0	ID=g17561.t2.CDS4;Parent=g17561.t2
HiC_scaffold_7	AUGUSTUS	intron	116784424	116789528	1.0	-	.	ID=g17561.t1.intron4;Parent=g17561.t1
HiC_scaffold_7	AUGUSTUS	intron	116784424	116789528	1.0	-	.	ID=g17561.t2.intron4;Parent=g17561.t2
HiC_scaffold_7	AUGUSTUS	exon	116789529	116789725	.	-	.	ID=g17561.t1.exon5;Parent=g17561.t1
HiC_scaffold_7	AUGUSTUS	exon	116789529	116789725	.	-	.	ID=g17561.t2.exon5;Parent=g17561.t2
HiC_scaffold_7	AUGUSTUS	CDS	116789529	116789725	1.0	-	2	ID=g17561.t1.CDS5;Parent=g17561.t1
HiC_scaffold_7	AUGUSTUS	CDS	116789529	116789725	1.0	-	2	ID=g17561.t2.CDS5;Parent=g17561.t2
HiC_scaffold_7	AUGUSTUS	intron	116789726	116792417	1.0	-	.	ID=g17561.t1.intron5;Parent=g17561.t1
HiC_scaffold_7	AUGUSTUS	intron	116789726	116792417	1.0	-	.	ID=g17561.t2.intron5;Parent=g17561.t2
HiC_scaffold_7	AUGUSTUS	exon	116792418	116792523	.	-	.	ID=g17561.t1.exon6;Parent=g17561.t1
HiC_scaffold_7	AUGUSTUS	exon	116792418	116792523	.	-	.	ID=g17561.t2.exon6;Parent=g17561.t2
HiC_scaffold_7	AUGUSTUS	CDS	116792418	116792523	1.0	-	0	ID=g17561.t1.CDS6;Parent=g17561.t1
HiC_scaffold_7	AUGUSTUS	CDS	116792418	116792523	1.0	-	0	ID=g17561.t2.CDS6;Parent=g17561.t2
HiC_scaffold_7	AUGUSTUS	intron	116792524	116792912	1.0	-	.	ID=g17561.t1.intron6;Parent=g17561.t1
HiC_scaffold_7	AUGUSTUS	intron	116792524	116792912	1.0	-	.	ID=g17561.t2.intron6;Parent=g17561.t2
HiC_scaffold_7	AUGUSTUS	exon	116792913	116793056	.	-	.	ID=g17561.t1.exon7;Parent=g17561.t1
HiC_scaffold_7	AUGUSTUS	exon	116792913	116793056	.	-	.	ID=g17561.t2.exon7;Parent=g17561.t2
HiC_scaffold_7	AUGUSTUS	CDS	116792913	116793056	1.0	-	0	ID=g17561.t1.CDS7;Parent=g17561.t1
HiC_scaffold_7	AUGUSTUS	CDS	116792913	116793056	1.0	-	0	ID=g17561.t2.CDS7;Parent=g17561.t2
HiC_scaffold_7	AUGUSTUS	start_codon	116793054	116793056	.	-	0	ID=g17561.t1.start1;Parent=g17561.t1
HiC_scaffold_7	AUGUSTUS	start_codon	116793054	116793056	.	-	0	ID=g17561.t2.start1;Parent=g17561.t2
HiC_scaffold_7	AUGUSTUS	start_codon	116839866	116839868	.	+	0	ID=g17562.t1.start1;Parent=g17562.t1
HiC_scaffold_7	AUGUSTUS	start_codon	116839866	116839868	.	+	0	ID=g17562.t2.start1;Parent=g17562.t2
HiC_scaffold_7	AUGUSTUS	exon	116839866	116839871	.	+	.	ID=g17562.t1.exon1;Parent=g17562.t1
HiC_scaffold_7	AUGUSTUS	exon	116839866	116839871	.	+	.	ID=g17562.t2.exon1;Parent=g17562.t2
HiC_scaffold_7	AUGUSTUS	CDS	116839866	116839871	1.0	+	0	ID=g17562.t1.CDS1;Parent=g17562.t1
HiC_scaffold_7	AUGUSTUS	CDS	116839866	116839871	1.0	+	0	ID=g17562.t2.CDS1;Parent=g17562.t2
HiC_scaffold_7	AUGUSTUS	gene	116839866	117292199	.	+	.	ID=g17562
HiC_scaffold_7	AUGUSTUS	mRNA	116839866	117292199	1.0	+	.	ID=g17562.t1;Parent=g17562;em_target=9668.ENSMPUP00000017236;em_score=3100.9;em_evalue=0.0;em_tcov=.;em_OGs=KOG4722@1|root,KOG4722@2759|Eukaryota,38EJ5@33154|Opisthokonta,3BF45@33208|Metazoa,3CY01@33213|Bilateria,4854A@7711|Chordata,4957Y@7742|Vertebrata,3JBWY@40674|Mammalia,3ENZ1@33554|Carnivora;em_COG_cat=A;em_desc=cyclin A-associated protein in the;em_max_annot_lvl=33208|Metazoa;em_Preferred_name=SCAPER;em_PFAMs=SCAPER_N,zf-met;em_GOs=GO:0005575,GO:0005622,GO:0005623,GO:0005634,GO:0005737,GO:0005819,GO:0005829,GO:0005856,GO:0015630,GO:0043226,GO:0043227,GO:0043228,GO:0043229,GO:0043231,GO:0043232,GO:0044422,GO:0044424,GO:0044430,GO:0044444,GO:0044446,GO:0044464
HiC_scaffold_7	AUGUSTUS	mRNA	116839866	117292199	1.0	+	.	ID=g17562.t2;Parent=g17562;em_target=9668.ENSMPUP00000017236;em_score=3088.5;em_evalue=0.0;em_tcov=.;em_OGs=KOG4722@1|root,KOG4722@2759|Eukaryota,38EJ5@33154|Opisthokonta,3BF45@33208|Metazoa,3CY01@33213|Bilateria,4854A@7711|Chordata,4957Y@7742|Vertebrata,3JBWY@40674|Mammalia,3ENZ1@33554|Carnivora;em_COG_cat=A;em_desc=cyclin A-associated protein in the;em_max_annot_lvl=33208|Metazoa;em_Preferred_name=SCAPER;em_PFAMs=SCAPER_N,zf-met;em_GOs=GO:0005575,GO:0005622,GO:0005623,GO:0005634,GO:0005737,GO:0005819,GO:0005829,GO:0005856,GO:0015630,GO:0043226,GO:0043227,GO:0043228,GO:0043229,GO:0043231,GO:0043232,GO:0044422,GO:0044424,GO:0044430,GO:0044444,GO:0044446,GO:0044464
HiC_scaffold_7	AUGUSTUS	intron	116839872	116847268	1.0	+	.	ID=g17562.t1.intron1;Parent=g17562.t1
HiC_scaffold_7	AUGUSTUS	intron	116839872	116847268	1.0	+	.	ID=g17562.t2.intron1;Parent=g17562.t2
HiC_scaffold_7	AUGUSTUS	exon	116847269	116847386	.	+	.	ID=g17562.t1.exon2;Parent=g17562.t1
HiC_scaffold_7	AUGUSTUS	exon	116847269	116847386	.	+	.	ID=g17562.t2.exon2;Parent=g17562.t2
HiC_scaffold_7	AUGUSTUS	CDS	116847269	116847386	1.0	+	0	ID=g17562.t1.CDS2;Parent=g17562.t1
HiC_scaffold_7	AUGUSTUS	CDS	116847269	116847386	1.0	+	0	ID=g17562.t2.CDS2;Parent=g17562.t2
HiC_scaffold_7	AUGUSTUS	intron	116847387	116851212	1.0	+	.	ID=g17562.t1.intron2;Parent=g17562.t1
HiC_scaffold_7	AUGUSTUS	intron	116847387	116851212	1.0	+	.	ID=g17562.t2.intron2;Parent=g17562.t2
HiC_scaffold_7	AUGUSTUS	exon	116851213	116851283	.	+	.	ID=g17562.t1.exon3;Parent=g17562.t1
HiC_scaffold_7	AUGUSTUS	exon	116851213	116851283	.	+	.	ID=g17562.t2.exon3;Parent=g17562.t2
HiC_scaffold_7	AUGUSTUS	CDS	116851213	116851283	1.0	+	2	ID=g17562.t1.CDS3;Parent=g17562.t1
HiC_scaffold_7	AUGUSTUS	CDS	116851213	116851283	1.0	+	2	ID=g17562.t2.CDS3;Parent=g17562.t2
HiC_scaffold_7	AUGUSTUS	intron	116851284	116859003	1.0	+	.	ID=g17562.t1.intron3;Parent=g17562.t1
HiC_scaffold_7	AUGUSTUS	intron	116851284	116859003	1.0	+	.	ID=g17562.t2.intron3;Parent=g17562.t2
HiC_scaffold_7	AUGUSTUS	exon	116859004	116859201	.	+	.	ID=g17562.t1.exon4;Parent=g17562.t1
HiC_scaffold_7	AUGUSTUS	exon	116859004	116859201	.	+	.	ID=g17562.t2.exon4;Parent=g17562.t2
HiC_scaffold_7	AUGUSTUS	CDS	116859004	116859201	1.0	+	0	ID=g17562.t1.CDS4;Parent=g17562.t1
HiC_scaffold_7	AUGUSTUS	CDS	116859004	116859201	1.0	+	0	ID=g17562.t2.CDS4;Parent=g17562.t2
HiC_scaffold_7	AUGUSTUS	intron	116859202	116892624	1.0	+	.	ID=g17562.t1.intron4;Parent=g17562.t1
HiC_scaffold_7	AUGUSTUS	intron	116859202	116892624	1.0	+	.	ID=g17562.t2.intron4;Parent=g17562.t2
HiC_scaffold_7	AUGUSTUS	exon	116892625	116892725	.	+	.	ID=g17562.t1.exon5;Parent=g17562.t1
HiC_scaffold_7	AUGUSTUS	exon	116892625	116892725	.	+	.	ID=g17562.t2.exon5;Parent=g17562.t2
HiC_scaffold_7	AUGUSTUS	CDS	116892625	116892725	1.0	+	0	ID=g17562.t1.CDS5;Parent=g17562.t1
HiC_scaffold_7	AUGUSTUS	CDS	116892625	116892725	1.0	+	0	ID=g17562.t2.CDS5;Parent=g17562.t2
HiC_scaffold_7	AUGUSTUS	intron	116892726	116898461	1.0	+	.	ID=g17562.t1.intron5;Parent=g17562.t1
HiC_scaffold_7	AUGUSTUS	intron	116892726	116898461	1.0	+	.	ID=g17562.t2.intron5;Parent=g17562.t2
HiC_scaffold_7	AUGUSTUS	exon	116898462	116898578	.	+	.	ID=g17562.t1.exon6;Parent=g17562.t1
HiC_scaffold_7	AUGUSTUS	exon	116898462	116898578	.	+	.	ID=g17562.t2.exon6;Parent=g17562.t2
HiC_scaffold_7	AUGUSTUS	CDS	116898462	116898578	1.0	+	1	ID=g17562.t1.CDS6;Parent=g17562.t1
HiC_scaffold_7	AUGUSTUS	CDS	116898462	116898578	1.0	+	1	ID=g17562.t2.CDS6;Parent=g17562.t2
HiC_scaffold_7	AUGUSTUS	intron	116898579	116902914	1.0	+	.	ID=g17562.t1.intron6;Parent=g17562.t1
HiC_scaffold_7	AUGUSTUS	intron	116898579	116902914	1.0	+	.	ID=g17562.t2.intron6;Parent=g17562.t2
HiC_scaffold_7	AUGUSTUS	exon	116902915	116903075	.	+	.	ID=g17562.t1.exon7;Parent=g17562.t1
HiC_scaffold_7	AUGUSTUS	exon	116902915	116903075	.	+	.	ID=g17562.t2.exon7;Parent=g17562.t2
HiC_scaffold_7	AUGUSTUS	CDS	116902915	116903075	1.0	+	1	ID=g17562.t1.CDS7;Parent=g17562.t1
HiC_scaffold_7	AUGUSTUS	CDS	116902915	116903075	1.0	+	1	ID=g17562.t2.CDS7;Parent=g17562.t2
HiC_scaffold_7	AUGUSTUS	intron	116903076	116929009	1.0	+	.	ID=g17562.t1.intron7;Parent=g17562.t1
HiC_scaffold_7	AUGUSTUS	intron	116903076	116929009	1.0	+	.	ID=g17562.t2.intron7;Parent=g17562.t2
HiC_scaffold_7	AUGUSTUS	exon	116929010	116929272	.	+	.	ID=g17562.t1.exon8;Parent=g17562.t1
HiC_scaffold_7	AUGUSTUS	exon	116929010	116929272	.	+	.	ID=g17562.t2.exon8;Parent=g17562.t2
HiC_scaffold_7	AUGUSTUS	CDS	116929010	116929272	1.0	+	2	ID=g17562.t1.CDS8;Parent=g17562.t1
HiC_scaffold_7	AUGUSTUS	CDS	116929010	116929272	1.0	+	2	ID=g17562.t2.CDS8;Parent=g17562.t2
HiC_scaffold_7	AUGUSTUS	intron	116929273	116932778	1.0	+	.	ID=g17562.t1.intron8;Parent=g17562.t1
HiC_scaffold_7	AUGUSTUS	intron	116929273	116932778	1.0	+	.	ID=g17562.t2.intron8;Parent=g17562.t2
HiC_scaffold_7	AUGUSTUS	exon	116932779	116932994	.	+	.	ID=g17562.t1.exon9;Parent=g17562.t1
HiC_scaffold_7	AUGUSTUS	CDS	116932779	116932994	1.0	+	0	ID=g17562.t1.CDS9;Parent=g17562.t1
HiC_scaffold_7	AUGUSTUS	exon	116932779	116933012	.	+	.	ID=g17562.t2.exon9;Parent=g17562.t2
HiC_scaffold_7	AUGUSTUS	CDS	116932779	116933012	1.0	+	0	ID=g17562.t2.CDS9;Parent=g17562.t2
HiC_scaffold_7	AUGUSTUS	intron	116932995	116938133	1.0	+	.	ID=g17562.t1.intron9;Parent=g17562.t1
HiC_scaffold_7	AUGUSTUS	intron	116933013	116938133	1.0	+	.	ID=g17562.t2.intron9;Parent=g17562.t2
HiC_scaffold_7	AUGUSTUS	exon	116938134	116938304	.	+	.	ID=g17562.t1.exon10;Parent=g17562.t1
HiC_scaffold_7	AUGUSTUS	exon	116938134	116938304	.	+	.	ID=g17562.t2.exon10;Parent=g17562.t2
HiC_scaffold_7	AUGUSTUS	CDS	116938134	116938304	1.0	+	0	ID=g17562.t1.CDS10;Parent=g17562.t1
HiC_scaffold_7	AUGUSTUS	CDS	116938134	116938304	1.0	+	0	ID=g17562.t2.CDS10;Parent=g17562.t2
HiC_scaffold_7	AUGUSTUS	intron	116938305	116942642	1.0	+	.	ID=g17562.t1.intron10;Parent=g17562.t1
HiC_scaffold_7	AUGUSTUS	intron	116938305	116942642	1.0	+	.	ID=g17562.t2.intron10;Parent=g17562.t2
HiC_scaffold_7	AUGUSTUS	exon	116942643	116942718	.	+	.	ID=g17562.t1.exon11;Parent=g17562.t1
HiC_scaffold_7	AUGUSTUS	exon	116942643	116942718	.	+	.	ID=g17562.t2.exon11;Parent=g17562.t2
HiC_scaffold_7	AUGUSTUS	CDS	116942643	116942718	1.0	+	0	ID=g17562.t1.CDS11;Parent=g17562.t1
HiC_scaffold_7	AUGUSTUS	CDS	116942643	116942718	1.0	+	0	ID=g17562.t2.CDS11;Parent=g17562.t2
HiC_scaffold_7	AUGUSTUS	intron	116942719	116942941	1.0	+	.	ID=g17562.t1.intron11;Parent=g17562.t1
HiC_scaffold_7	AUGUSTUS	intron	116942719	116942941	1.0	+	.	ID=g17562.t2.intron11;Parent=g17562.t2
HiC_scaffold_7	AUGUSTUS	exon	116942942	116943059	.	+	.	ID=g17562.t1.exon12;Parent=g17562.t1
HiC_scaffold_7	AUGUSTUS	exon	116942942	116943059	.	+	.	ID=g17562.t2.exon12;Parent=g17562.t2
HiC_scaffold_7	AUGUSTUS	CDS	116942942	116943059	1.0	+	2	ID=g17562.t1.CDS12;Parent=g17562.t1
HiC_scaffold_7	AUGUSTUS	CDS	116942942	116943059	1.0	+	2	ID=g17562.t2.CDS12;Parent=g17562.t2
HiC_scaffold_7	AUGUSTUS	intron	116943060	116943332	1.0	+	.	ID=g17562.t1.intron12;Parent=g17562.t1
HiC_scaffold_7	AUGUSTUS	intron	116943060	116943332	1.0	+	.	ID=g17562.t2.intron12;Parent=g17562.t2
HiC_scaffold_7	AUGUSTUS	exon	116943333	116943444	.	+	.	ID=g17562.t1.exon13;Parent=g17562.t1
HiC_scaffold_7	AUGUSTUS	exon	116943333	116943444	.	+	.	ID=g17562.t2.exon13;Parent=g17562.t2
HiC_scaffold_7	AUGUSTUS	CDS	116943333	116943444	1.0	+	1	ID=g17562.t1.CDS13;Parent=g17562.t1
HiC_scaffold_7	AUGUSTUS	CDS	116943333	116943444	1.0	+	1	ID=g17562.t2.CDS13;Parent=g17562.t2
HiC_scaffold_7	AUGUSTUS	intron	116943445	116946170	1.0	+	.	ID=g17562.t1.intron13;Parent=g17562.t1
HiC_scaffold_7	AUGUSTUS	intron	116943445	116946170	1.0	+	.	ID=g17562.t2.intron13;Parent=g17562.t2
HiC_scaffold_7	AUGUSTUS	exon	116946171	116946311	.	+	.	ID=g17562.t1.exon14;Parent=g17562.t1
HiC_scaffold_7	AUGUSTUS	exon	116946171	116946311	.	+	.	ID=g17562.t2.exon14;Parent=g17562.t2
HiC_scaffold_7	AUGUSTUS	CDS	116946171	116946311	1.0	+	0	ID=g17562.t1.CDS14;Parent=g17562.t1
HiC_scaffold_7	AUGUSTUS	CDS	116946171	116946311	1.0	+	0	ID=g17562.t2.CDS14;Parent=g17562.t2
HiC_scaffold_7	AUGUSTUS	intron	116946312	116961613	1.0	+	.	ID=g17562.t1.intron14;Parent=g17562.t1
HiC_scaffold_7	AUGUSTUS	intron	116946312	116961613	1.0	+	.	ID=g17562.t2.intron14;Parent=g17562.t2
HiC_scaffold_7	AUGUSTUS	exon	116961614	116961769	.	+	.	ID=g17562.t1.exon15;Parent=g17562.t1
HiC_scaffold_7	AUGUSTUS	exon	116961614	116961769	.	+	.	ID=g17562.t2.exon15;Parent=g17562.t2
HiC_scaffold_7	AUGUSTUS	CDS	116961614	116961769	1.0	+	0	ID=g17562.t1.CDS15;Parent=g17562.t1
HiC_scaffold_7	AUGUSTUS	CDS	116961614	116961769	1.0	+	0	ID=g17562.t2.CDS15;Parent=g17562.t2
HiC_scaffold_7	AUGUSTUS	intron	116961770	116971603	1.0	+	.	ID=g17562.t1.intron15;Parent=g17562.t1
HiC_scaffold_7	AUGUSTUS	intron	116961770	116971603	1.0	+	.	ID=g17562.t2.intron15;Parent=g17562.t2
HiC_scaffold_7	AUGUSTUS	exon	116971604	116971746	.	+	.	ID=g17562.t1.exon16;Parent=g17562.t1
HiC_scaffold_7	AUGUSTUS	exon	116971604	116971746	.	+	.	ID=g17562.t2.exon16;Parent=g17562.t2
HiC_scaffold_7	AUGUSTUS	CDS	116971604	116971746	1.0	+	0	ID=g17562.t1.CDS16;Parent=g17562.t1
HiC_scaffold_7	AUGUSTUS	CDS	116971604	116971746	1.0	+	0	ID=g17562.t2.CDS16;Parent=g17562.t2
HiC_scaffold_7	AUGUSTUS	intron	116971747	116983638	1.0	+	.	ID=g17562.t1.intron16;Parent=g17562.t1
HiC_scaffold_7	AUGUSTUS	intron	116971747	116983638	1.0	+	.	ID=g17562.t2.intron16;Parent=g17562.t2
HiC_scaffold_7	AUGUSTUS	exon	116983639	116983720	.	+	.	ID=g17562.t1.exon17;Parent=g17562.t1
HiC_scaffold_7	AUGUSTUS	exon	116983639	116983720	.	+	.	ID=g17562.t2.exon17;Parent=g17562.t2
HiC_scaffold_7	AUGUSTUS	CDS	116983639	116983720	1.0	+	1	ID=g17562.t1.CDS17;Parent=g17562.t1
HiC_scaffold_7	AUGUSTUS	CDS	116983639	116983720	1.0	+	1	ID=g17562.t2.CDS17;Parent=g17562.t2
HiC_scaffold_7	AUGUSTUS	intron	116983721	116985689	1.0	+	.	ID=g17562.t1.intron17;Parent=g17562.t1
HiC_scaffold_7	AUGUSTUS	intron	116983721	116985689	1.0	+	.	ID=g17562.t2.intron17;Parent=g17562.t2
HiC_scaffold_7	AUGUSTUS	exon	116985690	116985842	.	+	.	ID=g17562.t1.exon18;Parent=g17562.t1
HiC_scaffold_7	AUGUSTUS	exon	116985690	116985842	.	+	.	ID=g17562.t2.exon18;Parent=g17562.t2
HiC_scaffold_7	AUGUSTUS	CDS	116985690	116985842	1.0	+	0	ID=g17562.t1.CDS18;Parent=g17562.t1
HiC_scaffold_7	AUGUSTUS	CDS	116985690	116985842	1.0	+	0	ID=g17562.t2.CDS18;Parent=g17562.t2
HiC_scaffold_7	AUGUSTUS	intron	116985843	116986389	1.0	+	.	ID=g17562.t1.intron18;Parent=g17562.t1
HiC_scaffold_7	AUGUSTUS	intron	116985843	116986389	1.0	+	.	ID=g17562.t2.intron18;Parent=g17562.t2
HiC_scaffold_7	AUGUSTUS	exon	116986390	116986497	.	+	.	ID=g17562.t1.exon19;Parent=g17562.t1
HiC_scaffold_7	AUGUSTUS	exon	116986390	116986497	.	+	.	ID=g17562.t2.exon19;Parent=g17562.t2
HiC_scaffold_7	AUGUSTUS	CDS	116986390	116986497	1.0	+	0	ID=g17562.t1.CDS19;Parent=g17562.t1
HiC_scaffold_7	AUGUSTUS	CDS	116986390	116986497	1.0	+	0	ID=g17562.t2.CDS19;Parent=g17562.t2
HiC_scaffold_7	AUGUSTUS	intron	116986498	117035776	1.0	+	.	ID=g17562.t1.intron19;Parent=g17562.t1
HiC_scaffold_7	AUGUSTUS	intron	116986498	117035776	1.0	+	.	ID=g17562.t2.intron19;Parent=g17562.t2
HiC_scaffold_7	AUGUSTUS	exon	117035777	117035913	.	+	.	ID=g17562.t1.exon20;Parent=g17562.t1
HiC_scaffold_7	AUGUSTUS	exon	117035777	117035913	.	+	.	ID=g17562.t2.exon20;Parent=g17562.t2
HiC_scaffold_7	AUGUSTUS	CDS	117035777	117035913	1.0	+	0	ID=g17562.t1.CDS20;Parent=g17562.t1
HiC_scaffold_7	AUGUSTUS	CDS	117035777	117035913	1.0	+	0	ID=g17562.t2.CDS20;Parent=g17562.t2
HiC_scaffold_7	AUGUSTUS	intron	117035914	117050664	1.0	+	.	ID=g17562.t1.intron20;Parent=g17562.t1
HiC_scaffold_7	AUGUSTUS	intron	117035914	117050664	1.0	+	.	ID=g17562.t2.intron20;Parent=g17562.t2
HiC_scaffold_7	AUGUSTUS	exon	117050665	117050730	.	+	.	ID=g17562.t1.exon21;Parent=g17562.t1
HiC_scaffold_7	AUGUSTUS	exon	117050665	117050730	.	+	.	ID=g17562.t2.exon21;Parent=g17562.t2
HiC_scaffold_7	AUGUSTUS	CDS	117050665	117050730	1.0	+	1	ID=g17562.t1.CDS21;Parent=g17562.t1
HiC_scaffold_7	AUGUSTUS	CDS	117050665	117050730	1.0	+	1	ID=g17562.t2.CDS21;Parent=g17562.t2
HiC_scaffold_7	AUGUSTUS	intron	117050731	117060799	1.0	+	.	ID=g17562.t1.intron21;Parent=g17562.t1
HiC_scaffold_7	AUGUSTUS	intron	117050731	117060799	1.0	+	.	ID=g17562.t2.intron21;Parent=g17562.t2
HiC_scaffold_7	AUGUSTUS	exon	117060800	117060926	.	+	.	ID=g17562.t1.exon22;Parent=g17562.t1
HiC_scaffold_7	AUGUSTUS	exon	117060800	117060926	.	+	.	ID=g17562.t2.exon22;Parent=g17562.t2
HiC_scaffold_7	AUGUSTUS	CDS	117060800	117060926	1.0	+	1	ID=g17562.t1.CDS22;Parent=g17562.t1
HiC_scaffold_7	AUGUSTUS	CDS	117060800	117060926	1.0	+	1	ID=g17562.t2.CDS22;Parent=g17562.t2
HiC_scaffold_7	AUGUSTUS	intron	117060927	117141537	1.0	+	.	ID=g17562.t1.intron22;Parent=g17562.t1
HiC_scaffold_7	AUGUSTUS	intron	117060927	117141537	1.0	+	.	ID=g17562.t2.intron22;Parent=g17562.t2
HiC_scaffold_7	AUGUSTUS	exon	117141538	117141653	.	+	.	ID=g17562.t1.exon23;Parent=g17562.t1
HiC_scaffold_7	AUGUSTUS	exon	117141538	117141653	.	+	.	ID=g17562.t2.exon23;Parent=g17562.t2
HiC_scaffold_7	AUGUSTUS	CDS	117141538	117141653	1.0	+	0	ID=g17562.t1.CDS23;Parent=g17562.t1
HiC_scaffold_7	AUGUSTUS	CDS	117141538	117141653	1.0	+	0	ID=g17562.t2.CDS23;Parent=g17562.t2
HiC_scaffold_7	AUGUSTUS	intron	117141654	117163653	1.0	+	.	ID=g17562.t1.intron23;Parent=g17562.t1
HiC_scaffold_7	AUGUSTUS	intron	117141654	117163653	1.0	+	.	ID=g17562.t2.intron23;Parent=g17562.t2
HiC_scaffold_7	AUGUSTUS	exon	117163654	117163777	.	+	.	ID=g17562.t1.exon24;Parent=g17562.t1
HiC_scaffold_7	AUGUSTUS	exon	117163654	117163777	.	+	.	ID=g17562.t2.exon24;Parent=g17562.t2
HiC_scaffold_7	AUGUSTUS	CDS	117163654	117163777	1.0	+	1	ID=g17562.t1.CDS24;Parent=g17562.t1
HiC_scaffold_7	AUGUSTUS	CDS	117163654	117163777	1.0	+	1	ID=g17562.t2.CDS24;Parent=g17562.t2
HiC_scaffold_7	AUGUSTUS	intron	117163778	117222258	1.0	+	.	ID=g17562.t1.intron24;Parent=g17562.t1
HiC_scaffold_7	AUGUSTUS	intron	117163778	117222258	1.0	+	.	ID=g17562.t2.intron24;Parent=g17562.t2
HiC_scaffold_7	AUGUSTUS	exon	117222259	117222491	.	+	.	ID=g17562.t1.exon25;Parent=g17562.t1
HiC_scaffold_7	AUGUSTUS	exon	117222259	117222491	.	+	.	ID=g17562.t2.exon25;Parent=g17562.t2
HiC_scaffold_7	AUGUSTUS	CDS	117222259	117222491	1.0	+	0	ID=g17562.t1.CDS25;Parent=g17562.t1
HiC_scaffold_7	AUGUSTUS	CDS	117222259	117222491	1.0	+	0	ID=g17562.t2.CDS25;Parent=g17562.t2
HiC_scaffold_7	AUGUSTUS	intron	117222492	117238388	1.0	+	.	ID=g17562.t1.intron25;Parent=g17562.t1
HiC_scaffold_7	AUGUSTUS	intron	117222492	117238388	1.0	+	.	ID=g17562.t2.intron25;Parent=g17562.t2
HiC_scaffold_7	AUGUSTUS	exon	117238389	117238544	.	+	.	ID=g17562.t1.exon26;Parent=g17562.t1
HiC_scaffold_7	AUGUSTUS	exon	117238389	117238544	.	+	.	ID=g17562.t2.exon26;Parent=g17562.t2
HiC_scaffold_7	AUGUSTUS	CDS	117238389	117238544	1.0	+	1	ID=g17562.t1.CDS26;Parent=g17562.t1
HiC_scaffold_7	AUGUSTUS	CDS	117238389	117238544	1.0	+	1	ID=g17562.t2.CDS26;Parent=g17562.t2
HiC_scaffold_7	AUGUSTUS	intron	117238545	117257106	1.0	+	.	ID=g17562.t1.intron26;Parent=g17562.t1
HiC_scaffold_7	AUGUSTUS	intron	117238545	117257106	1.0	+	.	ID=g17562.t2.intron26;Parent=g17562.t2
HiC_scaffold_7	AUGUSTUS	exon	117257107	117257344	.	+	.	ID=g17562.t1.exon27;Parent=g17562.t1
HiC_scaffold_7	AUGUSTUS	exon	117257107	117257344	.	+	.	ID=g17562.t2.exon27;Parent=g17562.t2
HiC_scaffold_7	AUGUSTUS	CDS	117257107	117257344	1.0	+	1	ID=g17562.t1.CDS27;Parent=g17562.t1
HiC_scaffold_7	AUGUSTUS	CDS	117257107	117257344	1.0	+	1	ID=g17562.t2.CDS27;Parent=g17562.t2
HiC_scaffold_7	AUGUSTUS	intron	117257345	117262357	1.0	+	.	ID=g17562.t1.intron27;Parent=g17562.t1
HiC_scaffold_7	AUGUSTUS	intron	117257345	117262357	1.0	+	.	ID=g17562.t2.intron27;Parent=g17562.t2
HiC_scaffold_7	AUGUSTUS	exon	117262358	117262507	.	+	.	ID=g17562.t1.exon28;Parent=g17562.t1
HiC_scaffold_7	AUGUSTUS	exon	117262358	117262507	.	+	.	ID=g17562.t2.exon28;Parent=g17562.t2
HiC_scaffold_7	AUGUSTUS	CDS	117262358	117262507	1.0	+	0	ID=g17562.t1.CDS28;Parent=g17562.t1
HiC_scaffold_7	AUGUSTUS	CDS	117262358	117262507	1.0	+	0	ID=g17562.t2.CDS28;Parent=g17562.t2
HiC_scaffold_7	AUGUSTUS	intron	117262508	117286770	1.0	+	.	ID=g17562.t1.intron28;Parent=g17562.t1
HiC_scaffold_7	AUGUSTUS	intron	117262508	117286770	1.0	+	.	ID=g17562.t2.intron28;Parent=g17562.t2
HiC_scaffold_7	AUGUSTUS	exon	117286771	117286962	.	+	.	ID=g17562.t1.exon29;Parent=g17562.t1
HiC_scaffold_7	AUGUSTUS	exon	117286771	117286962	.	+	.	ID=g17562.t2.exon29;Parent=g17562.t2
HiC_scaffold_7	AUGUSTUS	CDS	117286771	117286962	1.0	+	0	ID=g17562.t1.CDS29;Parent=g17562.t1
HiC_scaffold_7	AUGUSTUS	CDS	117286771	117286962	1.0	+	0	ID=g17562.t2.CDS29;Parent=g17562.t2
HiC_scaffold_7	AUGUSTUS	intron	117286963	117289739	1.0	+	.	ID=g17562.t1.intron29;Parent=g17562.t1
HiC_scaffold_7	AUGUSTUS	intron	117286963	117289739	1.0	+	.	ID=g17562.t2.intron29;Parent=g17562.t2
HiC_scaffold_7	AUGUSTUS	exon	117289740	117289791	.	+	.	ID=g17562.t1.exon30;Parent=g17562.t1
HiC_scaffold_7	AUGUSTUS	exon	117289740	117289791	.	+	.	ID=g17562.t2.exon30;Parent=g17562.t2
HiC_scaffold_7	AUGUSTUS	CDS	117289740	117289791	1.0	+	0	ID=g17562.t1.CDS30;Parent=g17562.t1
HiC_scaffold_7	AUGUSTUS	CDS	117289740	117289791	1.0	+	0	ID=g17562.t2.CDS30;Parent=g17562.t2
HiC_scaffold_7	AUGUSTUS	intron	117289792	117292095	1.0	+	.	ID=g17562.t1.intron30;Parent=g17562.t1
HiC_scaffold_7	AUGUSTUS	intron	117289792	117292095	1.0	+	.	ID=g17562.t2.intron30;Parent=g17562.t2
HiC_scaffold_7	AUGUSTUS	exon	117292096	117292199	.	+	.	ID=g17562.t1.exon31;Parent=g17562.t1
HiC_scaffold_7	AUGUSTUS	exon	117292096	117292199	.	+	.	ID=g17562.t2.exon31;Parent=g17562.t2
HiC_scaffold_7	AUGUSTUS	CDS	117292096	117292199	1.0	+	2	ID=g17562.t1.CDS31;Parent=g17562.t1
HiC_scaffold_7	AUGUSTUS	CDS	117292096	117292199	1.0	+	2	ID=g17562.t2.CDS31;Parent=g17562.t2
HiC_scaffold_7	AUGUSTUS	stop_codon	117292197	117292199	.	+	0	ID=g17562.t1.stop1;Parent=g17562.t1
HiC_scaffold_7	AUGUSTUS	stop_codon	117292197	117292199	.	+	0	ID=g17562.t2.stop1;Parent=g17562.t2
HiC_scaffold_7	AUGUSTUS	stop_codon	117299245	117299247	.	-	0	ID=g17563.t1.stop1;Parent=g17563.t1
HiC_scaffold_7	AUGUSTUS	exon	117299245	117299361	.	-	.	ID=g17563.t1.exon1;Parent=g17563.t1
HiC_scaffold_7	AUGUSTUS	CDS	117299245	117299361	1.0	-	0	ID=g17563.t1.CDS1;Parent=g17563.t1
HiC_scaffold_7	AUGUSTUS	gene	117299245	117304182	.	-	.	ID=g17563
HiC_scaffold_7	AUGUSTUS	mRNA	117299245	117304182	1.0	-	.	ID=g17563.t1;Parent=g17563;em_target=42254.XP_004611813.1;em_score=830.3;em_evalue=6.6e-253;em_tcov=.;em_OGs=KOG0490@1|root,KOG0490@2759|Eukaryota,38CUX@33154|Opisthokonta,3BAXJ@33208|Metazoa,3CVQM@33213|Bilateria,47ZDU@7711|Chordata,497BV@7742|Vertebrata,3JESG@40674|Mammalia;em_COG_cat=K;em_desc=visceral motor neuron differentiation;em_max_annot_lvl=33208|Metazoa;em_Preferred_name=ISL2;em_PFAMs=Homeobox,LIM;em_GOs=GO:0000003,GO:0000578,GO:0000902,GO:0000904,GO:0000976,GO:0000977,GO:0000980,GO:0000981,GO:0001012,GO:0001067,GO:0001085,GO:0001102,GO:0001158,GO:0001568,GO:0001700,GO:0001708,GO:0001709,GO:0001894,GO:0001944,GO:0002009,GO:0002119,GO:0002164,GO:0002376,GO:0002520,GO:0003002,GO:0003006,GO:0003008,GO:0003674,GO:0003676,GO:0003677,GO:0003690,GO:0003700,GO:0003705,GO:0005488,GO:0005515,GO:0005575,GO:0005622,GO:0005623,GO:0005634,GO:0006355,GO:0006357,GO:0006928,GO:0006935,GO:0007154,GO:0007165,GO:0007166,GO:0007167,GO:0007169,GO:0007275,GO:0007350,GO:0007351,GO:0007354,GO:0007362,GO:0007389,GO:0007390,GO:0007391,GO:0007399,GO:0007409,GO:0007411,GO:0007417,GO:0007422,GO:0007423,GO:0007444,GO:0007507,GO:0007521,GO:0007548,GO:0007588,GO:0008045,GO:0008134,GO:0008150,GO:0008258,GO:0008293,GO:0008406,GO:0008407,GO:0008595,GO:0009605,GO:0009653,GO:0009790,GO:0009791,GO:0009792,GO:0009798,GO:0009880,GO:0009887,GO:0009888,GO:0009889,GO:0009891,GO:0009893,GO:0009948,GO:0009952,GO:0009987,GO:0010171,GO:0010468,GO:0010556,GO:0010557,GO:0010604,GO:0010628,GO:0010721,GO:0016043,GO:0016049,GO:0016331,GO:0016358,GO:0016477,GO:0019219,GO:0019222,GO:0021510,GO:0021515,GO:0021517,GO:0021520,GO:0021522,GO:0021524,GO:0021953,GO:0022008,GO:0022414,GO:0022416,GO:0023052,GO:0030030,GO:0030154,GO:0030182,GO:0031016,GO:0031017,GO:0031175,GO:0031290,GO:0031323,GO:0031325,GO:0031326,GO:0031328,GO:0032501,GO:0032502,GO:0032989,GO:0032990,GO:0033613,GO:0035050,GO:0035220,GO:0035239,GO:0035262,GO:0035272,GO:0035282,GO:0035295,GO:0035309,GO:0035310,GO:0035326,GO:0035476,GO:0040007,GO:0040011,GO:0042221,GO:0042330,GO:0042592,GO:0042692,GO:0042693,GO:0043226,GO:0043227,GO:0043229,GO:0043231,GO:0043433,GO:0043565,GO:0044092,GO:0044212,GO:0044424,GO:0044464,GO:0045137,GO:0045165,GO:0045595,GO:0045596,GO:0045664,GO:0045665,GO:0045893,GO:0045935,GO:0045944,GO:0046665,GO:0048468,GO:0048513,GO:0048514,GO:0048518,GO:0048519,GO:0048522,GO:0048523,GO:0048534,GO:0048542,GO:0048565,GO:0048568,GO:0048588,GO:0048589,GO:0048598,GO:0048608,GO:0048663,GO:0048665,GO:0048666,GO:0048667,GO:0048675,GO:0048699,GO:0048729,GO:0048731,GO:0048732,GO:0048812,GO:0048813,GO:0048845,GO:0048856,GO:0048858,GO:0048869,GO:0048870,GO:0048871,GO:0048934,GO:0048935,GO:0050767,GO:0050768,GO:0050789,GO:0050793,GO:0050794,GO:0050896,GO:0051090,GO:0051093,GO:0051171,GO:0051173,GO:0051179,GO:0051239,GO:0051241,GO:0051252,GO:0051254,GO:0051674,GO:0051716,GO:0051960,GO:0051961,GO:0055123,GO:0060249,GO:0060255,GO:0060284,GO:0060322,GO:0060323,GO:0060429,GO:0060465,GO:0060560,GO:0060573,GO:0060581,GO:0060841,GO:0061061,GO:0061458,GO:0061564,GO:0065007,GO:0065008,GO:0065009,GO:0070983,GO:0071840,GO:0072358,GO:0072359,GO:0080090,GO:0097159,GO:0097485,GO:0120036,GO:0120039,GO:0140110,GO:1901363,GO:1902680,GO:1903506,GO:1903508,GO:1990138,GO:1990837,GO:2000026,GO:2000112,GO:2001141;em_KEGG_ko=ko:K09370,ko:K18492;em_BRITE=ko00000,ko00001,ko03000;em_KEGG_Pathway=ko04550,map04550
HiC_scaffold_7	AUGUSTUS	intron	117299362	117299772	1.0	-	.	ID=g17563.t1.intron1;Parent=g17563.t1
HiC_scaffold_7	AUGUSTUS	exon	117299773	117299940	.	-	.	ID=g17563.t1.exon2;Parent=g17563.t1
HiC_scaffold_7	AUGUSTUS	CDS	117299773	117299940	1.0	-	0	ID=g17563.t1.CDS2;Parent=g17563.t1
HiC_scaffold_7	AUGUSTUS	intron	117299941	117300529	1.0	-	.	ID=g17563.t1.intron2;Parent=g17563.t1
HiC_scaffold_7	AUGUSTUS	exon	117300530	117300813	.	-	.	ID=g17563.t1.exon3;Parent=g17563.t1
HiC_scaffold_7	AUGUSTUS	CDS	117300530	117300813	1.0	-	2	ID=g17563.t1.CDS3;Parent=g17563.t1
HiC_scaffold_7	AUGUSTUS	intron	117300814	117302561	1.0	-	.	ID=g17563.t1.intron3;Parent=g17563.t1
HiC_scaffold_7	AUGUSTUS	exon	117302562	117302824	.	-	.	ID=g17563.t1.exon4;Parent=g17563.t1
HiC_scaffold_7	AUGUSTUS	CDS	117302562	117302824	1.0	-	1	ID=g17563.t1.CDS4;Parent=g17563.t1
HiC_scaffold_7	AUGUSTUS	intron	117302825	117303105	1.0	-	.	ID=g17563.t1.intron4;Parent=g17563.t1
HiC_scaffold_7	AUGUSTUS	exon	117303106	117303295	.	-	.	ID=g17563.t1.exon5;Parent=g17563.t1
HiC_scaffold_7	AUGUSTUS	CDS	117303106	117303295	1.0	-	2	ID=g17563.t1.CDS5;Parent=g17563.t1
HiC_scaffold_7	AUGUSTUS	intron	117303296	117304124	1.0	-	.	ID=g17563.t1.intron5;Parent=g17563.t1
HiC_scaffold_7	AUGUSTUS	exon	117304125	117304182	.	-	.	ID=g17563.t1.exon6;Parent=g17563.t1
HiC_scaffold_7	AUGUSTUS	CDS	117304125	117304182	1.0	-	0	ID=g17563.t1.CDS6;Parent=g17563.t1
HiC_scaffold_7	AUGUSTUS	start_codon	117304180	117304182	.	-	0	ID=g17563.t1.start1;Parent=g17563.t1
HiC_scaffold_7	AUGUSTUS	start_codon	117340144	117340146	.	+	0	ID=g17564.t1.start1;Parent=g17564.t1
HiC_scaffold_7	AUGUSTUS	exon	117340144	117340182	.	+	.	ID=g17564.t1.exon1;Parent=g17564.t1
HiC_scaffold_7	AUGUSTUS	CDS	117340144	117340182	1.0	+	0	ID=g17564.t1.CDS1;Parent=g17564.t1
HiC_scaffold_7	AUGUSTUS	gene	117340144	117421992	.	+	.	ID=g17564
HiC_scaffold_7	AUGUSTUS	mRNA	117340144	117421992	1.0	+	.	ID=g17564.t1;Parent=g17564;em_target=9668.ENSMPUP00000017238;em_score=714.4;em_evalue=5.7e-218;em_tcov=.;em_OGs=COG2025@1|root,KOG3954@2759|Eukaryota,38C7G@33154|Opisthokonta,3BANP@33208|Metazoa,3CTDD@33213|Bilateria,4811W@7711|Chordata,496A0@7742|Vertebrata,3J8D1@40674|Mammalia,3EISG@33554|Carnivora;em_COG_cat=C;em_desc=Electron transfer flavoprotein subunit alpha, mitochondrial;em_max_annot_lvl=33208|Metazoa;em_Preferred_name=ETFA;em_KEGG_ko=ko:K02906,ko:K03522;em_BRITE=br01610,ko00000,ko00001,ko00002,ko03011,ko04147;em_PFAMs=ETF,ETF_alpha;em_GOs=GO:0000166,GO:0001655,GO:0001700,GO:0002009,GO:0003674,GO:0003824,GO:0005488,GO:0005575,GO:0005622,GO:0005623,GO:0005737,GO:0005739,GO:0005759,GO:0006082,GO:0006091,GO:0006119,GO:0006139,GO:0006163,GO:0006629,GO:0006631,GO:0006635,GO:0006725,GO:0006753,GO:0006793,GO:0006796,GO:0006807,GO:0007275,GO:0007424,GO:0007439,GO:0007442,GO:0007443,GO:0008150,GO:0008152,GO:0008258,GO:0009055,GO:0009056,GO:0009062,GO:0009117,GO:0009123,GO:0009126,GO:0009141,GO:0009144,GO:0009150,GO:0009161,GO:0009167,GO:0009199,GO:0009205,GO:0009259,GO:0009653,GO:0009790,GO:0009792,GO:0009888,GO:0009987,GO:0016042,GO:0016054,GO:0016310,GO:0016491,GO:0017133,GO:0017144,GO:0019395,GO:0019637,GO:0019693,GO:0019752,GO:0022900,GO:0030258,GO:0031974,GO:0032501,GO:0032502,GO:0032787,GO:0032991,GO:0033539,GO:0034440,GO:0034641,GO:0035239,GO:0035295,GO:0036094,GO:0043167,GO:0043168,GO:0043226,GO:0043227,GO:0043229,GO:0043231,GO:0043233,GO:0043436,GO:0044237,GO:0044238,GO:0044242,GO:0044248,GO:0044255,GO:0044281,GO:0044282,GO:0044422,GO:0044424,GO:0044429,GO:0044444,GO:0044446,GO:0044464,GO:0045251,GO:0046034,GO:0046395,GO:0046483,GO:0048037,GO:0048513,GO:0048546,GO:0048565,GO:0048567,GO:0048598,GO:0048619,GO:0048729,GO:0048731,GO:0048856,GO:0050660,GO:0050662,GO:0055086,GO:0055114,GO:0055123,GO:0060429,GO:0060541,GO:0060562,GO:0061326,GO:0061333,GO:0061525,GO:0070013,GO:0071704,GO:0072001,GO:0072002,GO:0072329,GO:0072521,GO:0097159,GO:0098798,GO:1901135,GO:1901265,GO:1901360,GO:1901363,GO:1901564,GO:1901575,GO:1902494,GO:1990204;em_KEGG_Pathway=ko03010,map03010;em_KEGG_Module=M00178,M00179
HiC_scaffold_7	AUGUSTUS	intron	117340183	117359067	1.0	+	.	ID=g17564.t1.intron1;Parent=g17564.t1
HiC_scaffold_7	AUGUSTUS	exon	117359068	117359214	.	+	.	ID=g17564.t1.exon2;Parent=g17564.t1
HiC_scaffold_7	AUGUSTUS	CDS	117359068	117359214	1.0	+	0	ID=g17564.t1.CDS2;Parent=g17564.t1
HiC_scaffold_7	AUGUSTUS	intron	117359215	117361066	1.0	+	.	ID=g17564.t1.intron2;Parent=g17564.t1
HiC_scaffold_7	AUGUSTUS	exon	117361067	117361148	.	+	.	ID=g17564.t1.exon3;Parent=g17564.t1
HiC_scaffold_7	AUGUSTUS	CDS	117361067	117361148	1.0	+	0	ID=g17564.t1.CDS3;Parent=g17564.t1
HiC_scaffold_7	AUGUSTUS	intron	117361149	117361250	1.0	+	.	ID=g17564.t1.intron3;Parent=g17564.t1
HiC_scaffold_7	AUGUSTUS	exon	117361251	117361333	.	+	.	ID=g17564.t1.exon4;Parent=g17564.t1
HiC_scaffold_7	AUGUSTUS	CDS	117361251	117361333	1.0	+	2	ID=g17564.t1.CDS4;Parent=g17564.t1
HiC_scaffold_7	AUGUSTUS	intron	117361334	117366424	1.0	+	.	ID=g17564.t1.intron4;Parent=g17564.t1
HiC_scaffold_7	AUGUSTUS	exon	117366425	117366524	.	+	.	ID=g17564.t1.exon5;Parent=g17564.t1
HiC_scaffold_7	AUGUSTUS	CDS	117366425	117366524	1.0	+	0	ID=g17564.t1.CDS5;Parent=g17564.t1
HiC_scaffold_7	AUGUSTUS	intron	117366525	117368164	1.0	+	.	ID=g17564.t1.intron5;Parent=g17564.t1
HiC_scaffold_7	AUGUSTUS	exon	117368165	117368275	.	+	.	ID=g17564.t1.exon6;Parent=g17564.t1
HiC_scaffold_7	AUGUSTUS	CDS	117368165	117368275	1.0	+	2	ID=g17564.t1.CDS6;Parent=g17564.t1
HiC_scaffold_7	AUGUSTUS	intron	117368276	117368891	1.0	+	.	ID=g17564.t1.intron6;Parent=g17564.t1
HiC_scaffold_7	AUGUSTUS	exon	117368892	117368993	.	+	.	ID=g17564.t1.exon7;Parent=g17564.t1
HiC_scaffold_7	AUGUSTUS	CDS	117368892	117368993	1.0	+	2	ID=g17564.t1.CDS7;Parent=g17564.t1
HiC_scaffold_7	AUGUSTUS	intron	117368994	117369316	1.0	+	.	ID=g17564.t1.intron7;Parent=g17564.t1
HiC_scaffold_7	AUGUSTUS	exon	117369317	117369385	.	+	.	ID=g17564.t1.exon8;Parent=g17564.t1
HiC_scaffold_7	AUGUSTUS	CDS	117369317	117369385	1.0	+	2	ID=g17564.t1.CDS8;Parent=g17564.t1
HiC_scaffold_7	AUGUSTUS	intron	117369386	117375021	1.0	+	.	ID=g17564.t1.intron8;Parent=g17564.t1
HiC_scaffold_7	AUGUSTUS	exon	117375022	117375104	.	+	.	ID=g17564.t1.exon9;Parent=g17564.t1
HiC_scaffold_7	AUGUSTUS	CDS	117375022	117375104	1.0	+	2	ID=g17564.t1.CDS9;Parent=g17564.t1
HiC_scaffold_7	AUGUSTUS	intron	117375105	117407894	1.0	+	.	ID=g17564.t1.intron9;Parent=g17564.t1
HiC_scaffold_7	AUGUSTUS	exon	117407895	117407960	.	+	.	ID=g17564.t1.exon10;Parent=g17564.t1
HiC_scaffold_7	AUGUSTUS	CDS	117407895	117407960	1.0	+	0	ID=g17564.t1.CDS10;Parent=g17564.t1
HiC_scaffold_7	AUGUSTUS	intron	117407961	117413025	1.0	+	.	ID=g17564.t1.intron10;Parent=g17564.t1
HiC_scaffold_7	AUGUSTUS	exon	117413026	117413106	.	+	.	ID=g17564.t1.exon11;Parent=g17564.t1
HiC_scaffold_7	AUGUSTUS	CDS	117413026	117413106	1.0	+	0	ID=g17564.t1.CDS11;Parent=g17564.t1
HiC_scaffold_7	AUGUSTUS	intron	117413107	117421953	1.0	+	.	ID=g17564.t1.intron11;Parent=g17564.t1
HiC_scaffold_7	AUGUSTUS	exon	117421954	117421992	.	+	.	ID=g17564.t1.exon12;Parent=g17564.t1
HiC_scaffold_7	AUGUSTUS	CDS	117421954	117421992	1.0	+	0	ID=g17564.t1.CDS12;Parent=g17564.t1
HiC_scaffold_7	AUGUSTUS	stop_codon	117421990	117421992	.	+	0	ID=g17564.t1.stop1;Parent=g17564.t1
HiC_scaffold_7	AUGUSTUS	stop_codon	117432872	117432874	.	-	0	ID=g17565.t1.stop1;Parent=g17565.t1
HiC_scaffold_7	AUGUSTUS	exon	117432872	117433467	.	-	.	ID=g17565.t1.exon1;Parent=g17565.t1
HiC_scaffold_7	AUGUSTUS	CDS	117432872	117433467	1.0	-	2	ID=g17565.t1.CDS1;Parent=g17565.t1
HiC_scaffold_7	AUGUSTUS	gene	117432872	117500284	.	-	.	ID=g17565
HiC_scaffold_7	AUGUSTUS	mRNA	117432872	117500284	1.0	-	.	ID=g17565.t1;Parent=g17565;em_target=9668.ENSMPUP00000017239;em_score=1158.8;em_evalue=0.0;em_tcov=.;em_OGs=28J5W@1|root,2QRI0@2759|Eukaryota,38CUH@33154|Opisthokonta,3BCM8@33208|Metazoa,3CWI6@33213|Bilateria,487WT@7711|Chordata,492Q9@7742|Vertebrata,3JEF9@40674|Mammalia,3EJH3@33554|Carnivora;em_COG_cat=S;em_desc=Chromosome 15 open reading frame 27;em_max_annot_lvl=33208|Metazoa;em_Preferred_name=C15orf27;em_PFAMs=Ion_trans;em_GOs=GO:0005575,GO:0005622,GO:0005623,GO:0005737,GO:0005829,GO:0005886,GO:0016020,GO:0044424,GO:0044444,GO:0044464,GO:0071944
HiC_scaffold_7	AUGUSTUS	intron	117433468	117434868	1.0	-	.	ID=g17565.t1.intron1;Parent=g17565.t1
HiC_scaffold_7	AUGUSTUS	exon	117434869	117434931	.	-	.	ID=g17565.t1.exon2;Parent=g17565.t1
HiC_scaffold_7	AUGUSTUS	CDS	117434869	117434931	1.0	-	2	ID=g17565.t1.CDS2;Parent=g17565.t1
HiC_scaffold_7	AUGUSTUS	intron	117434932	117446890	1.0	-	.	ID=g17565.t1.intron2;Parent=g17565.t1
HiC_scaffold_7	AUGUSTUS	exon	117446891	117447080	.	-	.	ID=g17565.t1.exon3;Parent=g17565.t1
HiC_scaffold_7	AUGUSTUS	CDS	117446891	117447080	1.0	-	0	ID=g17565.t1.CDS3;Parent=g17565.t1
HiC_scaffold_7	AUGUSTUS	intron	117447081	117460769	1.0	-	.	ID=g17565.t1.intron3;Parent=g17565.t1
HiC_scaffold_7	AUGUSTUS	exon	117460770	117460885	.	-	.	ID=g17565.t1.exon4;Parent=g17565.t1
HiC_scaffold_7	AUGUSTUS	CDS	117460770	117460885	1.0	-	2	ID=g17565.t1.CDS4;Parent=g17565.t1
HiC_scaffold_7	AUGUSTUS	intron	117460886	117464634	1.0	-	.	ID=g17565.t1.intron4;Parent=g17565.t1
HiC_scaffold_7	AUGUSTUS	exon	117464635	117464773	.	-	.	ID=g17565.t1.exon5;Parent=g17565.t1
HiC_scaffold_7	AUGUSTUS	CDS	117464635	117464773	1.0	-	0	ID=g17565.t1.CDS5;Parent=g17565.t1
HiC_scaffold_7	AUGUSTUS	intron	117464774	117465863	1.0	-	.	ID=g17565.t1.intron5;Parent=g17565.t1
HiC_scaffold_7	AUGUSTUS	exon	117465864	117465920	.	-	.	ID=g17565.t1.exon6;Parent=g17565.t1
HiC_scaffold_7	AUGUSTUS	CDS	117465864	117465920	1.0	-	0	ID=g17565.t1.CDS6;Parent=g17565.t1
HiC_scaffold_7	AUGUSTUS	intron	117465921	117477001	1.0	-	.	ID=g17565.t1.intron6;Parent=g17565.t1
HiC_scaffold_7	AUGUSTUS	exon	117477002	117477075	.	-	.	ID=g17565.t1.exon7;Parent=g17565.t1
HiC_scaffold_7	AUGUSTUS	CDS	117477002	117477075	1.0	-	2	ID=g17565.t1.CDS7;Parent=g17565.t1
HiC_scaffold_7	AUGUSTUS	intron	117477076	117480070	1.0	-	.	ID=g17565.t1.intron7;Parent=g17565.t1
HiC_scaffold_7	AUGUSTUS	exon	117480071	117480225	.	-	.	ID=g17565.t1.exon8;Parent=g17565.t1
HiC_scaffold_7	AUGUSTUS	CDS	117480071	117480225	1.0	-	1	ID=g17565.t1.CDS8;Parent=g17565.t1
HiC_scaffold_7	AUGUSTUS	intron	117480226	117496427	1.0	-	.	ID=g17565.t1.intron8;Parent=g17565.t1
HiC_scaffold_7	AUGUSTUS	exon	117496428	117496616	.	-	.	ID=g17565.t1.exon9;Parent=g17565.t1
HiC_scaffold_7	AUGUSTUS	CDS	117496428	117496616	1.0	-	1	ID=g17565.t1.CDS9;Parent=g17565.t1
HiC_scaffold_7	AUGUSTUS	intron	117496617	117500246	1.0	-	.	ID=g17565.t1.intron9;Parent=g17565.t1
HiC_scaffold_7	AUGUSTUS	exon	117500247	117500284	.	-	.	ID=g17565.t1.exon10;Parent=g17565.t1
HiC_scaffold_7	AUGUSTUS	CDS	117500247	117500284	1.0	-	0	ID=g17565.t1.CDS10;Parent=g17565.t1
HiC_scaffold_7	AUGUSTUS	start_codon	117500282	117500284	.	-	0	ID=g17565.t1.start1;Parent=g17565.t1
HiC_scaffold_7	AUGUSTUS	start_codon	117507270	117507272	.	+	0	ID=g17566.t1.start1;Parent=g17566.t1
HiC_scaffold_7	AUGUSTUS	exon	117507270	117507355	.	+	.	ID=g17566.t1.exon1;Parent=g17566.t1
HiC_scaffold_7	AUGUSTUS	CDS	117507270	117507355	0.31	+	0	ID=g17566.t1.CDS1;Parent=g17566.t1
HiC_scaffold_7	AUGUSTUS	gene	117507270	117558208	.	+	.	ID=g17566
HiC_scaffold_7	AUGUSTUS	mRNA	117507270	117558208	.	+	.	ID=g17566.t1;Parent=g17566;em_target=29073.XP_008691015.1;em_score=459.3;em_evalue=1.4e-140;em_tcov=.;em_OGs=2BWXP@1|root,2QRS9@2759|Eukaryota,39JDN@33154|Opisthokonta,3BAV9@33208|Metazoa,3D0BG@33213|Bilateria,48110@7711|Chordata,48XDB@7742|Vertebrata,3J29P@40674|Mammalia,3ERY9@33554|Carnivora;em_COG_cat=S;em_desc=dystrobrevin binding protein 1;em_max_annot_lvl=33208|Metazoa;em_Preferred_name=DTNBP1;em_KEGG_ko=ko:K20189;em_BRITE=ko00000,ko04131;em_PFAMs=Dysbindin;em_GOs=GO:0000003,GO:0000902,GO:0000904,GO:0001505,GO:0001654,GO:0001932,GO:0001933,GO:0001934,GO:0001956,GO:0002090,GO:0002092,GO:0003008,GO:0003674,GO:0005488,GO:0005515,GO:0005575,GO:0005622,GO:0005623,GO:0005634,GO:0005737,GO:0005783,GO:0005789,GO:0005829,GO:0005856,GO:0005886,GO:0006469,GO:0006810,GO:0006928,GO:0006950,GO:0006996,GO:0007010,GO:0007017,GO:0007018,GO:0007275,GO:0007399,GO:0007417,GO:0007420,GO:0007423,GO:0007517,GO:0007596,GO:0007599,GO:0007610,GO:0007611,GO:0007612,GO:0007613,GO:0007614,GO:0007616,GO:0007617,GO:0007618,GO:0007626,GO:0007635,GO:0008021,GO:0008057,GO:0008088,GO:0008089,GO:0008150,GO:0008277,GO:0008306,GO:0008344,GO:0008355,GO:0009611,GO:0009653,GO:0009892,GO:0009893,GO:0009966,GO:0009987,GO:0010256,GO:0010468,GO:0010562,GO:0010563,GO:0010604,GO:0010605,GO:0010628,GO:0010646,GO:0010647,GO:0010721,GO:0010769,GO:0010771,GO:0010941,GO:0010970,GO:0010975,GO:0010977,GO:0012505,GO:0012506,GO:0014048,GO:0014049,GO:0014059,GO:0014069,GO:0015630,GO:0016020,GO:0016043,GO:0016050,GO:0016192,GO:0016358,GO:0016528,GO:0019098,GO:0019220,GO:0019222,GO:0019953,GO:0022008,GO:0022414,GO:0022603,GO:0022604,GO:0023051,GO:0023056,GO:0030029,GO:0030030,GO:0030036,GO:0030100,GO:0030133,GO:0030154,GO:0030182,GO:0030424,GO:0030425,GO:0030426,GO:0030427,GO:0030496,GO:0030534,GO:0030658,GO:0030659,GO:0030672,GO:0030705,GO:0031082,GO:0031083,GO:0031090,GO:0031175,GO:0031323,GO:0031324,GO:0031325,GO:0031344,GO:0031345,GO:0031399,GO:0031400,GO:0031401,GO:0031410,GO:0031532,GO:0031594,GO:0031982,GO:0031984,GO:0032091,GO:0032268,GO:0032269,GO:0032270,GO:0032279,GO:0032438,GO:0032501,GO:0032502,GO:0032504,GO:0032872,GO:0032879,GO:0032890,GO:0032892,GO:0032989,GO:0032990,GO:0032991,GO:0033059,GO:0033238,GO:0033239,GO:0033267,GO:0033363,GO:0033673,GO:0036465,GO:0036466,GO:0036477,GO:0042048,GO:0042053,GO:0042060,GO:0042069,GO:0042175,GO:0042221,GO:0042325,GO:0042326,GO:0042327,GO:0042383,GO:0042995,GO:0043005,GO:0043010,GO:0043025,GO:0043086,GO:0043197,GO:0043226,GO:0043227,GO:0043228,GO:0043229,GO:0043231,GO:0043232,GO:0043269,GO:0043270,GO:0043393,GO:0043405,GO:0043408,GO:0043473,GO:0043506,GO:0043549,GO:0044070,GO:0044092,GO:0044297,GO:0044309,GO:0044422,GO:0044424,GO:0044425,GO:0044432,GO:0044433,GO:0044444,GO:0044445,GO:0044446,GO:0044456,GO:0044463,GO:0044464,GO:0044703,GO:0045202,GO:0045595,GO:0045596,GO:0045664,GO:0045665,GO:0045807,GO:0045859,GO:0045914,GO:0045936,GO:0045937,GO:0045963,GO:0046328,GO:0046907,GO:0046928,GO:0047496,GO:0048047,GO:0048167,GO:0048259,GO:0048260,GO:0048468,GO:0048489,GO:0048490,GO:0048513,GO:0048518,GO:0048519,GO:0048522,GO:0048523,GO:0048583,GO:0048609,GO:0048666,GO:0048667,GO:0048699,GO:0048731,GO:0048753,GO:0048812,GO:0048813,GO:0048814,GO:0048856,GO:0048858,GO:0048869,GO:0050433,GO:0050767,GO:0050768,GO:0050773,GO:0050774,GO:0050789,GO:0050790,GO:0050793,GO:0050794,GO:0050803,GO:0050804,GO:0050806,GO:0050807,GO:0050817,GO:0050877,GO:0050878,GO:0050890,GO:0050896,GO:0051046,GO:0051047,GO:0051049,GO:0051050,GO:0051093,GO:0051098,GO:0051100,GO:0051128,GO:0051129,GO:0051130,GO:0051171,GO:0051172,GO:0051173,GO:0051174,GO:0051179,GO:0051234,GO:0051239,GO:0051241,GO:0051246,GO:0051247,GO:0051248,GO:0051338,GO:0051348,GO:0051588,GO:0051590,GO:0051640,GO:0051641,GO:0051648,GO:0051649,GO:0051650,GO:0051656,GO:0051704,GO:0051716,GO:0051952,GO:0051954,GO:0051955,GO:0051957,GO:0051960,GO:0051961,GO:0051966,GO:0051968,GO:0060041,GO:0060155,GO:0060159,GO:0060255,GO:0060284,GO:0060322,GO:0060341,GO:0060548,GO:0060627,GO:0060998,GO:0061000,GO:0061001,GO:0061002,GO:0061061,GO:0061646,GO:0065007,GO:0065008,GO:0065009,GO:0070302,GO:0070382,GO:0071840,GO:0071900,GO:0071901,GO:0071944,GO:0072384,GO:0080090,GO:0080134,GO:0080135,GO:0097447,GO:0097458,GO:0097479,GO:0097480,GO:0097708,GO:0098527,GO:0098588,GO:0098793,GO:0098794,GO:0098805,GO:0098827,GO:0098930,GO:0098984,GO:0099003,GO:0099111,GO:0099175,GO:0099177,GO:0099501,GO:0099503,GO:0099504,GO:0099514,GO:0099517,GO:0099518,GO:0099572,GO:0120025,GO:0120035,GO:0120036,GO:0120038,GO:0120039,GO:0150034,GO:1900073,GO:1901214,GO:1901215,GO:1902531,GO:1903294,GO:1903296,GO:1903530,GO:1903532,GO:1903793,GO:1905809,GO:2000026,GO:2000171,GO:2001023
HiC_scaffold_7	AUGUSTUS	intron	117507356	117557454	0.31	+	.	ID=g17566.t1.intron1;Parent=g17566.t1
HiC_scaffold_7	AUGUSTUS	exon	117557455	117558208	.	+	.	ID=g17566.t1.exon2;Parent=g17566.t1
HiC_scaffold_7	AUGUSTUS	CDS	117557455	117558208	0.72	+	1	ID=g17566.t1.CDS2;Parent=g17566.t1
HiC_scaffold_7	GeneMark.hmm3	start_codon	117557564	117557566	.	+	0	ID=g17567.t1.start1;Parent=g17567.t1
HiC_scaffold_7	GeneMark.hmm3	gene	117557564	117558208	.	+	.	ID=g17567
HiC_scaffold_7	GeneMark.hmm3	mRNA	117557564	117558208	.	+	.	ID=g17567.t1;Parent=g17567;em_target=29073.XP_008691015.1;em_score=380.7;em_evalue=5.7e-117;em_tcov=.;em_OGs=2BWXP@1|root,2QRS9@2759|Eukaryota,39JDN@33154|Opisthokonta,3BAV9@33208|Metazoa,3D0BG@33213|Bilateria,48110@7711|Chordata,48XDB@7742|Vertebrata,3J29P@40674|Mammalia,3ERY9@33554|Carnivora;em_COG_cat=S;em_desc=dystrobrevin binding protein 1;em_max_annot_lvl=33208|Metazoa;em_Preferred_name=DTNBP1;em_KEGG_ko=ko:K20189;em_BRITE=ko00000,ko04131;em_PFAMs=Dysbindin;em_GOs=GO:0000003,GO:0000902,GO:0000904,GO:0001505,GO:0001654,GO:0001932,GO:0001933,GO:0001934,GO:0001956,GO:0002090,GO:0002092,GO:0003008,GO:0003674,GO:0005488,GO:0005515,GO:0005575,GO:0005622,GO:0005623,GO:0005634,GO:0005737,GO:0005783,GO:0005789,GO:0005829,GO:0005856,GO:0005886,GO:0006469,GO:0006810,GO:0006928,GO:0006950,GO:0006996,GO:0007010,GO:0007017,GO:0007018,GO:0007275,GO:0007399,GO:0007417,GO:0007420,GO:0007423,GO:0007517,GO:0007596,GO:0007599,GO:0007610,GO:0007611,GO:0007612,GO:0007613,GO:0007614,GO:0007616,GO:0007617,GO:0007618,GO:0007626,GO:0007635,GO:0008021,GO:0008057,GO:0008088,GO:0008089,GO:0008150,GO:0008277,GO:0008306,GO:0008344,GO:0008355,GO:0009611,GO:0009653,GO:0009892,GO:0009893,GO:0009966,GO:0009987,GO:0010256,GO:0010468,GO:0010562,GO:0010563,GO:0010604,GO:0010605,GO:0010628,GO:0010646,GO:0010647,GO:0010721,GO:0010769,GO:0010771,GO:0010941,GO:0010970,GO:0010975,GO:0010977,GO:0012505,GO:0012506,GO:0014048,GO:0014049,GO:0014059,GO:0014069,GO:0015630,GO:0016020,GO:0016043,GO:0016050,GO:0016192,GO:0016358,GO:0016528,GO:0019098,GO:0019220,GO:0019222,GO:0019953,GO:0022008,GO:0022414,GO:0022603,GO:0022604,GO:0023051,GO:0023056,GO:0030029,GO:0030030,GO:0030036,GO:0030100,GO:0030133,GO:0030154,GO:0030182,GO:0030424,GO:0030425,GO:0030426,GO:0030427,GO:0030496,GO:0030534,GO:0030658,GO:0030659,GO:0030672,GO:0030705,GO:0031082,GO:0031083,GO:0031090,GO:0031175,GO:0031323,GO:0031324,GO:0031325,GO:0031344,GO:0031345,GO:0031399,GO:0031400,GO:0031401,GO:0031410,GO:0031532,GO:0031594,GO:0031982,GO:0031984,GO:0032091,GO:0032268,GO:0032269,GO:0032270,GO:0032279,GO:0032438,GO:0032501,GO:0032502,GO:0032504,GO:0032872,GO:0032879,GO:0032890,GO:0032892,GO:0032989,GO:0032990,GO:0032991,GO:0033059,GO:0033238,GO:0033239,GO:0033267,GO:0033363,GO:0033673,GO:0036465,GO:0036466,GO:0036477,GO:0042048,GO:0042053,GO:0042060,GO:0042069,GO:0042175,GO:0042221,GO:0042325,GO:0042326,GO:0042327,GO:0042383,GO:0042995,GO:0043005,GO:0043010,GO:0043025,GO:0043086,GO:0043197,GO:0043226,GO:0043227,GO:0043228,GO:0043229,GO:0043231,GO:0043232,GO:0043269,GO:0043270,GO:0043393,GO:0043405,GO:0043408,GO:0043473,GO:0043506,GO:0043549,GO:0044070,GO:0044092,GO:0044297,GO:0044309,GO:0044422,GO:0044424,GO:0044425,GO:0044432,GO:0044433,GO:0044444,GO:0044445,GO:0044446,GO:0044456,GO:0044463,GO:0044464,GO:0044703,GO:0045202,GO:0045595,GO:0045596,GO:0045664,GO:0045665,GO:0045807,GO:0045859,GO:0045914,GO:0045936,GO:0045937,GO:0045963,GO:0046328,GO:0046907,GO:0046928,GO:0047496,GO:0048047,GO:0048167,GO:0048259,GO:0048260,GO:0048468,GO:0048489,GO:0048490,GO:0048513,GO:0048518,GO:0048519,GO:0048522,GO:0048523,GO:0048583,GO:0048609,GO:0048666,GO:0048667,GO:0048699,GO:0048731,GO:0048753,GO:0048812,GO:0048813,GO:0048814,GO:0048856,GO:0048858,GO:0048869,GO:0050433,GO:0050767,GO:0050768,GO:0050773,GO:0050774,GO:0050789,GO:0050790,GO:0050793,GO:0050794,GO:0050803,GO:0050804,GO:0050806,GO:0050807,GO:0050817,GO:0050877,GO:0050878,GO:0050890,GO:0050896,GO:0051046,GO:0051047,GO:0051049,GO:0051050,GO:0051093,GO:0051098,GO:0051100,GO:0051128,GO:0051129,GO:0051130,GO:0051171,GO:0051172,GO:0051173,GO:0051174,GO:0051179,GO:0051234,GO:0051239,GO:0051241,GO:0051246,GO:0051247,GO:0051248,GO:0051338,GO:0051348,GO:0051588,GO:0051590,GO:0051640,GO:0051641,GO:0051648,GO:0051649,GO:0051650,GO:0051656,GO:0051704,GO:0051716,GO:0051952,GO:0051954,GO:0051955,GO:0051957,GO:0051960,GO:0051961,GO:0051966,GO:0051968,GO:0060041,GO:0060155,GO:0060159,GO:0060255,GO:0060284,GO:0060322,GO:0060341,GO:0060548,GO:0060627,GO:0060998,GO:0061000,GO:0061001,GO:0061002,GO:0061061,GO:0061646,GO:0065007,GO:0065008,GO:0065009,GO:0070302,GO:0070382,GO:0071840,GO:0071900,GO:0071901,GO:0071944,GO:0072384,GO:0080090,GO:0080134,GO:0080135,GO:0097447,GO:0097458,GO:0097479,GO:0097480,GO:0097708,GO:0098527,GO:0098588,GO:0098793,GO:0098794,GO:0098805,GO:0098827,GO:0098930,GO:0098984,GO:0099003,GO:0099111,GO:0099175,GO:0099177,GO:0099501,GO:0099503,GO:0099504,GO:0099514,GO:0099517,GO:0099518,GO:0099572,GO:0120025,GO:0120035,GO:0120036,GO:0120038,GO:0120039,GO:0150034,GO:1900073,GO:1901214,GO:1901215,GO:1902531,GO:1903294,GO:1903296,GO:1903530,GO:1903532,GO:1903793,GO:1905809,GO:2000026,GO:2000171,GO:2001023
HiC_scaffold_7	GeneMark.hmm3	CDS	117557564	117558208	.	+	0	ID=g17567.t1.CDS1;Parent=g17567.t1
HiC_scaffold_7	GeneMark.hmm3	exon	117557564	117558208	.	+	0	ID=g17567.t1.exon1;Parent=g17567.t1
HiC_scaffold_7	AUGUSTUS	stop_codon	117558206	117558208	.	+	0	ID=g17566.t1.stop1;Parent=g17566.t1
HiC_scaffold_7	GeneMark.hmm3	stop_codon	117558206	117558208	.	+	0	ID=g17567.t1.stop1;Parent=g17567.t1
HiC_scaffold_7	AUGUSTUS	start_codon	117655498	117655500	.	+	0	ID=g17568.t1.start1;Parent=g17568.t1
HiC_scaffold_7	AUGUSTUS	start_codon	117655498	117655500	.	+	0	ID=g17568.t2.start1;Parent=g17568.t2
HiC_scaffold_7	AUGUSTUS	exon	117655498	117655686	.	+	.	ID=g17568.t1.exon1;Parent=g17568.t1
HiC_scaffold_7	AUGUSTUS	exon	117655498	117655686	.	+	.	ID=g17568.t2.exon1;Parent=g17568.t2
HiC_scaffold_7	AUGUSTUS	CDS	117655498	117655686	1.0	+	0	ID=g17568.t1.CDS1;Parent=g17568.t1
HiC_scaffold_7	AUGUSTUS	CDS	117655498	117655686	1.0	+	0	ID=g17568.t2.CDS1;Parent=g17568.t2
HiC_scaffold_7	AUGUSTUS	gene	117655498	117719170	.	+	.	ID=g17568
HiC_scaffold_7	AUGUSTUS	mRNA	117655498	117719170	1.0	+	.	ID=g17568.t1;Parent=g17568;em_target=9668.ENSMPUP00000017242;em_score=858.4;em_evalue=3.7e-261;em_tcov=.;em_OGs=KOG0897@1|root,KOG0897@2759|Eukaryota,38GW2@33154|Opisthokonta,3BFYP@33208|Metazoa,3CTU9@33213|Bilateria,4827J@7711|Chordata,48V8Y@7742|Vertebrata,3J3YV@40674|Mammalia,3EK0X@33554|Carnivora;em_COG_cat=O;em_desc=ubiquitin-conjugating enzyme;em_max_annot_lvl=33208|Metazoa;em_Preferred_name=UBE2Q2;em_EC=2.3.2.23;em_KEGG_ko=ko:K10582;em_KEGG_Pathway=ko04120,map04120;em_BRITE=ko00000,ko00001,ko01000,ko04121;em_PFAMs=RWD,UQ_con;em_GOs=GO:0000209,GO:0003674,GO:0003824,GO:0004842,GO:0005575,GO:0005622,GO:0005623,GO:0005634,GO:0005737,GO:0005829,GO:0006464,GO:0006807,GO:0008150,GO:0008152,GO:0009987,GO:0016567,GO:0016740,GO:0019538,GO:0019787,GO:0032446,GO:0036211,GO:0036477,GO:0040011,GO:0043025,GO:0043170,GO:0043226,GO:0043227,GO:0043229,GO:0043231,GO:0043412,GO:0044237,GO:0044238,GO:0044260,GO:0044267,GO:0044297,GO:0044424,GO:0044444,GO:0044464,GO:0061631,GO:0061650,GO:0070647,GO:0070936,GO:0071704,GO:0097458,GO:0140096,GO:1901564
HiC_scaffold_7	AUGUSTUS	mRNA	117655498	117719170	1.0	+	.	ID=g17568.t2;Parent=g17568;em_target=9913.ENSBTAP00000005257;em_score=766.6;em_evalue=1.9e-233;em_tcov=.;em_OGs=KOG0897@1|root,KOG0897@2759|Eukaryota,38GW2@33154|Opisthokonta,3BFYP@33208|Metazoa,3CTU9@33213|Bilateria,4827J@7711|Chordata,48V8Y@7742|Vertebrata,3J3YV@40674|Mammalia,4J36S@91561|Cetartiodactyla;em_COG_cat=O;em_desc=ubiquitin-conjugating enzyme;em_max_annot_lvl=33208|Metazoa;em_Preferred_name=UBE2Q2;em_EC=2.3.2.23;em_KEGG_ko=ko:K10582;em_KEGG_Pathway=ko04120,map04120;em_BRITE=ko00000,ko00001,ko01000,ko04121;em_PFAMs=UQ_con;em_GOs=GO:0000209,GO:0003674,GO:0003824,GO:0004842,GO:0005575,GO:0005622,GO:0005623,GO:0005634,GO:0005737,GO:0005829,GO:0006464,GO:0006807,GO:0008150,GO:0008152,GO:0009987,GO:0016567,GO:0016740,GO:0019538,GO:0019787,GO:0032446,GO:0036211,GO:0036477,GO:0040011,GO:0043025,GO:0043170,GO:0043226,GO:0043227,GO:0043229,GO:0043231,GO:0043412,GO:0044237,GO:0044238,GO:0044260,GO:0044267,GO:0044297,GO:0044424,GO:0044444,GO:0044464,GO:0061631,GO:0061650,GO:0070647,GO:0070936,GO:0071704,GO:0097458,GO:0140096,GO:1901564
HiC_scaffold_7	AUGUSTUS	intron	117655687	117663365	1.0	+	.	ID=g17568.t1.intron1;Parent=g17568.t1
HiC_scaffold_7	AUGUSTUS	intron	117655687	117663365	1.0	+	.	ID=g17568.t2.intron1;Parent=g17568.t2
HiC_scaffold_7	AUGUSTUS	exon	117663366	117663467	.	+	.	ID=g17568.t1.exon2;Parent=g17568.t1
HiC_scaffold_7	AUGUSTUS	exon	117663366	117663467	.	+	.	ID=g17568.t2.exon2;Parent=g17568.t2
HiC_scaffold_7	AUGUSTUS	CDS	117663366	117663467	1.0	+	0	ID=g17568.t1.CDS2;Parent=g17568.t1
HiC_scaffold_7	AUGUSTUS	CDS	117663366	117663467	1.0	+	0	ID=g17568.t2.CDS2;Parent=g17568.t2
HiC_scaffold_7	AUGUSTUS	intron	117663468	117667503	1.0	+	.	ID=g17568.t1.intron2;Parent=g17568.t1
HiC_scaffold_7	AUGUSTUS	intron	117663468	117675329	1.0	+	.	ID=g17568.t2.intron2;Parent=g17568.t2
HiC_scaffold_7	AUGUSTUS	exon	117667504	117667608	.	+	.	ID=g17568.t1.exon3;Parent=g17568.t1
HiC_scaffold_7	AUGUSTUS	CDS	117667504	117667608	1.0	+	0	ID=g17568.t1.CDS3;Parent=g17568.t1
HiC_scaffold_7	AUGUSTUS	intron	117667609	117675329	1.0	+	.	ID=g17568.t1.intron3;Parent=g17568.t1
HiC_scaffold_7	AUGUSTUS	exon	117675330	117675386	.	+	.	ID=g17568.t1.exon4;Parent=g17568.t1
HiC_scaffold_7	AUGUSTUS	exon	117675330	117675386	.	+	.	ID=g17568.t2.exon3;Parent=g17568.t2
HiC_scaffold_7	AUGUSTUS	CDS	117675330	117675386	1.0	+	0	ID=g17568.t1.CDS4;Parent=g17568.t1
HiC_scaffold_7	AUGUSTUS	CDS	117675330	117675386	1.0	+	0	ID=g17568.t2.CDS3;Parent=g17568.t2
HiC_scaffold_7	AUGUSTUS	intron	117675387	117680127	1.0	+	.	ID=g17568.t1.intron4;Parent=g17568.t1
HiC_scaffold_7	AUGUSTUS	intron	117675387	117680127	1.0	+	.	ID=g17568.t2.intron3;Parent=g17568.t2
HiC_scaffold_7	AUGUSTUS	exon	117680128	117680268	.	+	.	ID=g17568.t1.exon5;Parent=g17568.t1
HiC_scaffold_7	AUGUSTUS	exon	117680128	117680268	.	+	.	ID=g17568.t2.exon4;Parent=g17568.t2
HiC_scaffold_7	AUGUSTUS	CDS	117680128	117680268	1.0	+	0	ID=g17568.t1.CDS5;Parent=g17568.t1
HiC_scaffold_7	AUGUSTUS	CDS	117680128	117680268	1.0	+	0	ID=g17568.t2.CDS4;Parent=g17568.t2
HiC_scaffold_7	AUGUSTUS	intron	117680269	117683383	1.0	+	.	ID=g17568.t1.intron5;Parent=g17568.t1
HiC_scaffold_7	AUGUSTUS	intron	117680269	117683383	1.0	+	.	ID=g17568.t2.intron4;Parent=g17568.t2
HiC_scaffold_7	AUGUSTUS	exon	117683384	117683468	.	+	.	ID=g17568.t1.exon6;Parent=g17568.t1
HiC_scaffold_7	AUGUSTUS	exon	117683384	117683468	.	+	.	ID=g17568.t2.exon5;Parent=g17568.t2
HiC_scaffold_7	AUGUSTUS	CDS	117683384	117683468	1.0	+	0	ID=g17568.t1.CDS6;Parent=g17568.t1
HiC_scaffold_7	AUGUSTUS	CDS	117683384	117683468	1.0	+	0	ID=g17568.t2.CDS5;Parent=g17568.t2
HiC_scaffold_7	AUGUSTUS	intron	117683469	117684969	1.0	+	.	ID=g17568.t1.intron6;Parent=g17568.t1
HiC_scaffold_7	AUGUSTUS	intron	117683469	117684969	1.0	+	.	ID=g17568.t2.intron5;Parent=g17568.t2
HiC_scaffold_7	AUGUSTUS	exon	117684970	117685030	.	+	.	ID=g17568.t1.exon7;Parent=g17568.t1
HiC_scaffold_7	AUGUSTUS	exon	117684970	117685030	.	+	.	ID=g17568.t2.exon6;Parent=g17568.t2
HiC_scaffold_7	AUGUSTUS	CDS	117684970	117685030	1.0	+	2	ID=g17568.t1.CDS7;Parent=g17568.t1
HiC_scaffold_7	AUGUSTUS	CDS	117684970	117685030	1.0	+	2	ID=g17568.t2.CDS6;Parent=g17568.t2
HiC_scaffold_7	AUGUSTUS	intron	117685031	117685785	1.0	+	.	ID=g17568.t1.intron7;Parent=g17568.t1
HiC_scaffold_7	AUGUSTUS	intron	117685031	117685785	1.0	+	.	ID=g17568.t2.intron6;Parent=g17568.t2
HiC_scaffold_7	AUGUSTUS	exon	117685786	117685876	.	+	.	ID=g17568.t1.exon8;Parent=g17568.t1
HiC_scaffold_7	AUGUSTUS	exon	117685786	117685876	.	+	.	ID=g17568.t2.exon7;Parent=g17568.t2
HiC_scaffold_7	AUGUSTUS	CDS	117685786	117685876	1.0	+	1	ID=g17568.t1.CDS8;Parent=g17568.t1
HiC_scaffold_7	AUGUSTUS	CDS	117685786	117685876	1.0	+	1	ID=g17568.t2.CDS7;Parent=g17568.t2
HiC_scaffold_7	AUGUSTUS	intron	117685877	117692473	1.0	+	.	ID=g17568.t1.intron8;Parent=g17568.t1
HiC_scaffold_7	AUGUSTUS	intron	117685877	117692473	1.0	+	.	ID=g17568.t2.intron7;Parent=g17568.t2
HiC_scaffold_7	AUGUSTUS	exon	117692474	117692532	.	+	.	ID=g17568.t1.exon9;Parent=g17568.t1
HiC_scaffold_7	AUGUSTUS	exon	117692474	117692532	.	+	.	ID=g17568.t2.exon8;Parent=g17568.t2
HiC_scaffold_7	AUGUSTUS	CDS	117692474	117692532	1.0	+	0	ID=g17568.t1.CDS9;Parent=g17568.t1
HiC_scaffold_7	AUGUSTUS	CDS	117692474	117692532	1.0	+	0	ID=g17568.t2.CDS8;Parent=g17568.t2
HiC_scaffold_7	AUGUSTUS	intron	117692533	117709384	1.0	+	.	ID=g17568.t1.intron9;Parent=g17568.t1
HiC_scaffold_7	AUGUSTUS	intron	117692533	117709384	1.0	+	.	ID=g17568.t2.intron8;Parent=g17568.t2
HiC_scaffold_7	AUGUSTUS	exon	117709385	117709433	.	+	.	ID=g17568.t1.exon10;Parent=g17568.t1
HiC_scaffold_7	AUGUSTUS	exon	117709385	117709433	.	+	.	ID=g17568.t2.exon9;Parent=g17568.t2
HiC_scaffold_7	AUGUSTUS	CDS	117709385	117709433	1.0	+	1	ID=g17568.t1.CDS10;Parent=g17568.t1
HiC_scaffold_7	AUGUSTUS	CDS	117709385	117709433	1.0	+	1	ID=g17568.t2.CDS9;Parent=g17568.t2
HiC_scaffold_7	AUGUSTUS	intron	117709434	117710109	1.0	+	.	ID=g17568.t1.intron10;Parent=g17568.t1
HiC_scaffold_7	AUGUSTUS	intron	117709434	117710109	1.0	+	.	ID=g17568.t2.intron9;Parent=g17568.t2
HiC_scaffold_7	AUGUSTUS	exon	117710110	117710205	.	+	.	ID=g17568.t1.exon11;Parent=g17568.t1
HiC_scaffold_7	AUGUSTUS	exon	117710110	117710205	.	+	.	ID=g17568.t2.exon10;Parent=g17568.t2
HiC_scaffold_7	AUGUSTUS	CDS	117710110	117710205	1.0	+	0	ID=g17568.t1.CDS11;Parent=g17568.t1
HiC_scaffold_7	AUGUSTUS	CDS	117710110	117710205	1.0	+	0	ID=g17568.t2.CDS10;Parent=g17568.t2
HiC_scaffold_7	AUGUSTUS	intron	117710206	117717222	1.0	+	.	ID=g17568.t1.intron11;Parent=g17568.t1
HiC_scaffold_7	AUGUSTUS	intron	117710206	117717222	1.0	+	.	ID=g17568.t2.intron10;Parent=g17568.t2
HiC_scaffold_7	AUGUSTUS	exon	117717223	117717289	.	+	.	ID=g17568.t1.exon12;Parent=g17568.t1
HiC_scaffold_7	AUGUSTUS	exon	117717223	117717289	.	+	.	ID=g17568.t2.exon11;Parent=g17568.t2
HiC_scaffold_7	AUGUSTUS	CDS	117717223	117717289	1.0	+	0	ID=g17568.t1.CDS12;Parent=g17568.t1
HiC_scaffold_7	AUGUSTUS	CDS	117717223	117717289	1.0	+	0	ID=g17568.t2.CDS11;Parent=g17568.t2
HiC_scaffold_7	AUGUSTUS	intron	117717290	117719138	1.0	+	.	ID=g17568.t1.intron12;Parent=g17568.t1
HiC_scaffold_7	AUGUSTUS	intron	117717290	117719138	1.0	+	.	ID=g17568.t2.intron11;Parent=g17568.t2
HiC_scaffold_7	AUGUSTUS	exon	117719139	117719170	.	+	.	ID=g17568.t1.exon13;Parent=g17568.t1
HiC_scaffold_7	AUGUSTUS	exon	117719139	117719170	.	+	.	ID=g17568.t2.exon12;Parent=g17568.t2
HiC_scaffold_7	AUGUSTUS	CDS	117719139	117719170	1.0	+	2	ID=g17568.t1.CDS13;Parent=g17568.t1
HiC_scaffold_7	AUGUSTUS	CDS	117719139	117719170	1.0	+	2	ID=g17568.t2.CDS12;Parent=g17568.t2
HiC_scaffold_7	AUGUSTUS	stop_codon	117719168	117719170	.	+	0	ID=g17568.t1.stop1;Parent=g17568.t1
HiC_scaffold_7	AUGUSTUS	stop_codon	117719168	117719170	.	+	0	ID=g17568.t2.stop1;Parent=g17568.t2
HiC_scaffold_7	AUGUSTUS	start_codon	117724921	117724923	.	+	0	ID=g17569.t1.start1;Parent=g17569.t1
HiC_scaffold_7	AUGUSTUS	start_codon	117724921	117724923	.	+	0	ID=g17569.t2.start1;Parent=g17569.t2
HiC_scaffold_7	AUGUSTUS	exon	117724921	117725075	.	+	.	ID=g17569.t1.exon1;Parent=g17569.t1
HiC_scaffold_7	AUGUSTUS	exon	117724921	117725075	.	+	.	ID=g17569.t2.exon1;Parent=g17569.t2
HiC_scaffold_7	AUGUSTUS	CDS	117724921	117725075	1.0	+	0	ID=g17569.t1.CDS1;Parent=g17569.t1
HiC_scaffold_7	AUGUSTUS	CDS	117724921	117725075	1.0	+	0	ID=g17569.t2.CDS1;Parent=g17569.t2
HiC_scaffold_7	AUGUSTUS	gene	117724921	117757417	.	+	.	ID=g17569
HiC_scaffold_7	AUGUSTUS	mRNA	117724921	117757417	1.0	+	.	ID=g17569.t1;Parent=g17569;em_target=9668.ENSMPUP00000017245;em_score=917.0;em_evalue=4.5e-279;em_tcov=.;em_OGs=28KHU@1|root,2QSZ2@2759|Eukaryota,38BN8@33154|Opisthokonta,3BBP6@33208|Metazoa,3CS8I@33213|Bilateria,487HC@7711|Chordata,493VZ@7742|Vertebrata,3J1NB@40674|Mammalia,3EM33@33554|Carnivora;em_COG_cat=S;em_desc=F-box only protein 22;em_max_annot_lvl=33208|Metazoa;em_Preferred_name=FBXO22;em_KEGG_ko=ko:K10302;em_BRITE=ko00000,ko04121;em_PFAMs=F-box,F-box-like,FIST,FIST_C;em_GOs=GO:0000209,GO:0003674,GO:0003824,GO:0004842,GO:0005575,GO:0005622,GO:0005623,GO:0005634,GO:0005737,GO:0005829,GO:0006464,GO:0006508,GO:0006511,GO:0006807,GO:0006810,GO:0006913,GO:0006950,GO:0007154,GO:0008150,GO:0008152,GO:0009056,GO:0009057,GO:0009267,GO:0009605,GO:0009893,GO:0009894,GO:0009896,GO:0009987,GO:0009991,GO:0010604,GO:0010830,GO:0016202,GO:0016567,GO:0016740,GO:0019222,GO:0019538,GO:0019787,GO:0019941,GO:0030162,GO:0030163,GO:0031323,GO:0031325,GO:0031329,GO:0031331,GO:0031667,GO:0031668,GO:0031669,GO:0032268,GO:0032270,GO:0032434,GO:0032436,GO:0032446,GO:0033554,GO:0036211,GO:0042176,GO:0042594,GO:0043170,GO:0043226,GO:0043227,GO:0043229,GO:0043231,GO:0043412,GO:0043632,GO:0043687,GO:0044237,GO:0044238,GO:0044248,GO:0044257,GO:0044260,GO:0044265,GO:0044267,GO:0044424,GO:0044444,GO:0044464,GO:0045595,GO:0045732,GO:0045862,GO:0046907,GO:0048518,GO:0048522,GO:0048634,GO:0048641,GO:0048742,GO:0050789,GO:0050793,GO:0050794,GO:0050896,GO:0051147,GO:0051153,GO:0051169,GO:0051171,GO:0051173,GO:0051179,GO:0051234,GO:0051239,GO:0051246,GO:0051247,GO:0051603,GO:0051641,GO:0051649,GO:0051716,GO:0060255,GO:0060284,GO:0061136,GO:0065007,GO:0070647,GO:0071496,GO:0071704,GO:0080090,GO:0140096,GO:1901564,GO:1901565,GO:1901575,GO:1901800,GO:1901861,GO:1903050,GO:1903052,GO:1903362,GO:1903364,GO:2000026,GO:2000058,GO:2000060
HiC_scaffold_7	AUGUSTUS	mRNA	117724921	117757417	1.0	+	.	ID=g17569.t2;Parent=g17569;em_target=9668.ENSMPUP00000017245;em_score=922.6;em_evalue=8.7e-281;em_tcov=.;em_OGs=28KHU@1|root,2QSZ2@2759|Eukaryota,38BN8@33154|Opisthokonta,3BBP6@33208|Metazoa,3CS8I@33213|Bilateria,487HC@7711|Chordata,493VZ@7742|Vertebrata,3J1NB@40674|Mammalia,3EM33@33554|Carnivora;em_COG_cat=S;em_desc=F-box only protein 22;em_max_annot_lvl=33208|Metazoa;em_Preferred_name=FBXO22;em_KEGG_ko=ko:K10302;em_BRITE=ko00000,ko04121;em_PFAMs=F-box,F-box-like,FIST,FIST_C;em_GOs=GO:0000209,GO:0003674,GO:0003824,GO:0004842,GO:0005575,GO:0005622,GO:0005623,GO:0005634,GO:0005737,GO:0005829,GO:0006464,GO:0006508,GO:0006511,GO:0006807,GO:0006810,GO:0006913,GO:0006950,GO:0007154,GO:0008150,GO:0008152,GO:0009056,GO:0009057,GO:0009267,GO:0009605,GO:0009893,GO:0009894,GO:0009896,GO:0009987,GO:0009991,GO:0010604,GO:0010830,GO:0016202,GO:0016567,GO:0016740,GO:0019222,GO:0019538,GO:0019787,GO:0019941,GO:0030162,GO:0030163,GO:0031323,GO:0031325,GO:0031329,GO:0031331,GO:0031667,GO:0031668,GO:0031669,GO:0032268,GO:0032270,GO:0032434,GO:0032436,GO:0032446,GO:0033554,GO:0036211,GO:0042176,GO:0042594,GO:0043170,GO:0043226,GO:0043227,GO:0043229,GO:0043231,GO:0043412,GO:0043632,GO:0043687,GO:0044237,GO:0044238,GO:0044248,GO:0044257,GO:0044260,GO:0044265,GO:0044267,GO:0044424,GO:0044444,GO:0044464,GO:0045595,GO:0045732,GO:0045862,GO:0046907,GO:0048518,GO:0048522,GO:0048634,GO:0048641,GO:0048742,GO:0050789,GO:0050793,GO:0050794,GO:0050896,GO:0051147,GO:0051153,GO:0051169,GO:0051171,GO:0051173,GO:0051179,GO:0051234,GO:0051239,GO:0051246,GO:0051247,GO:0051603,GO:0051641,GO:0051649,GO:0051716,GO:0060255,GO:0060284,GO:0061136,GO:0065007,GO:0070647,GO:0071496,GO:0071704,GO:0080090,GO:0140096,GO:1901564,GO:1901565,GO:1901575,GO:1901800,GO:1901861,GO:1903050,GO:1903052,GO:1903362,GO:1903364,GO:2000026,GO:2000058,GO:2000060
HiC_scaffold_7	AUGUSTUS	intron	117725076	117725449	1.0	+	.	ID=g17569.t1.intron1;Parent=g17569.t1
HiC_scaffold_7	AUGUSTUS	intron	117725076	117725449	1.0	+	.	ID=g17569.t2.intron1;Parent=g17569.t2
HiC_scaffold_7	AUGUSTUS	exon	117725450	117725588	.	+	.	ID=g17569.t1.exon2;Parent=g17569.t1
HiC_scaffold_7	AUGUSTUS	exon	117725450	117725588	.	+	.	ID=g17569.t2.exon2;Parent=g17569.t2
HiC_scaffold_7	AUGUSTUS	CDS	117725450	117725588	1.0	+	1	ID=g17569.t1.CDS2;Parent=g17569.t1
HiC_scaffold_7	AUGUSTUS	CDS	117725450	117725588	1.0	+	1	ID=g17569.t2.CDS2;Parent=g17569.t2
HiC_scaffold_7	AUGUSTUS	intron	117725589	117730295	1.0	+	.	ID=g17569.t1.intron2;Parent=g17569.t1
HiC_scaffold_7	AUGUSTUS	intron	117725589	117730298	1.0	+	.	ID=g17569.t2.intron2;Parent=g17569.t2
HiC_scaffold_7	AUGUSTUS	exon	117730296	117730386	.	+	.	ID=g17569.t1.exon3;Parent=g17569.t1
HiC_scaffold_7	AUGUSTUS	CDS	117730296	117730386	1.0	+	0	ID=g17569.t1.CDS3;Parent=g17569.t1
HiC_scaffold_7	AUGUSTUS	exon	117730299	117730386	.	+	.	ID=g17569.t2.exon3;Parent=g17569.t2
HiC_scaffold_7	AUGUSTUS	CDS	117730299	117730386	1.0	+	0	ID=g17569.t2.CDS3;Parent=g17569.t2
HiC_scaffold_7	AUGUSTUS	intron	117730387	117731271	1.0	+	.	ID=g17569.t1.intron3;Parent=g17569.t1
HiC_scaffold_7	AUGUSTUS	intron	117730387	117731271	1.0	+	.	ID=g17569.t2.intron3;Parent=g17569.t2
HiC_scaffold_7	AUGUSTUS	exon	117731272	117731367	.	+	.	ID=g17569.t1.exon4;Parent=g17569.t1
HiC_scaffold_7	AUGUSTUS	exon	117731272	117731367	.	+	.	ID=g17569.t2.exon4;Parent=g17569.t2
HiC_scaffold_7	AUGUSTUS	CDS	117731272	117731367	1.0	+	2	ID=g17569.t1.CDS4;Parent=g17569.t1
HiC_scaffold_7	AUGUSTUS	CDS	117731272	117731367	1.0	+	2	ID=g17569.t2.CDS4;Parent=g17569.t2
HiC_scaffold_7	AUGUSTUS	intron	117731368	117735601	1.0	+	.	ID=g17569.t1.intron4;Parent=g17569.t1
HiC_scaffold_7	AUGUSTUS	intron	117731368	117735601	1.0	+	.	ID=g17569.t2.intron4;Parent=g17569.t2
HiC_scaffold_7	AUGUSTUS	exon	117735602	117735766	.	+	.	ID=g17569.t1.exon5;Parent=g17569.t1
HiC_scaffold_7	AUGUSTUS	exon	117735602	117735766	.	+	.	ID=g17569.t2.exon5;Parent=g17569.t2
HiC_scaffold_7	AUGUSTUS	CDS	117735602	117735766	1.0	+	2	ID=g17569.t1.CDS5;Parent=g17569.t1
HiC_scaffold_7	AUGUSTUS	CDS	117735602	117735766	1.0	+	2	ID=g17569.t2.CDS5;Parent=g17569.t2
HiC_scaffold_7	AUGUSTUS	intron	117735767	117753970	1.0	+	.	ID=g17569.t1.intron5;Parent=g17569.t1
HiC_scaffold_7	AUGUSTUS	intron	117735767	117753970	1.0	+	.	ID=g17569.t2.intron5;Parent=g17569.t2
HiC_scaffold_7	AUGUSTUS	exon	117753971	117754136	.	+	.	ID=g17569.t1.exon6;Parent=g17569.t1
HiC_scaffold_7	AUGUSTUS	exon	117753971	117754136	.	+	.	ID=g17569.t2.exon6;Parent=g17569.t2
HiC_scaffold_7	AUGUSTUS	CDS	117753971	117754136	1.0	+	2	ID=g17569.t1.CDS6;Parent=g17569.t1
HiC_scaffold_7	AUGUSTUS	CDS	117753971	117754136	1.0	+	2	ID=g17569.t2.CDS6;Parent=g17569.t2
HiC_scaffold_7	AUGUSTUS	intron	117754137	117756999	1.0	+	.	ID=g17569.t1.intron6;Parent=g17569.t1
HiC_scaffold_7	AUGUSTUS	intron	117754137	117756999	1.0	+	.	ID=g17569.t2.intron6;Parent=g17569.t2
HiC_scaffold_7	AUGUSTUS	exon	117757000	117757417	.	+	.	ID=g17569.t1.exon7;Parent=g17569.t1
HiC_scaffold_7	AUGUSTUS	exon	117757000	117757417	.	+	.	ID=g17569.t2.exon7;Parent=g17569.t2
HiC_scaffold_7	AUGUSTUS	CDS	117757000	117757417	1.0	+	1	ID=g17569.t1.CDS7;Parent=g17569.t1
HiC_scaffold_7	AUGUSTUS	CDS	117757000	117757417	1.0	+	1	ID=g17569.t2.CDS7;Parent=g17569.t2
HiC_scaffold_7	AUGUSTUS	stop_codon	117757415	117757417	.	+	0	ID=g17569.t1.stop1;Parent=g17569.t1
HiC_scaffold_7	AUGUSTUS	stop_codon	117757415	117757417	.	+	0	ID=g17569.t2.stop1;Parent=g17569.t2
HiC_scaffold_7	AUGUSTUS	start_codon	117872454	117872456	.	+	0	ID=g17570.t1.start1;Parent=g17570.t1
HiC_scaffold_7	AUGUSTUS	start_codon	117872454	117872456	.	+	0	ID=g17570.t2.start1;Parent=g17570.t2
HiC_scaffold_7	AUGUSTUS	start_codon	117872454	117872456	.	+	0	ID=g17570.t3.start1;Parent=g17570.t3
HiC_scaffold_7	AUGUSTUS	exon	117872454	117872599	.	+	.	ID=g17570.t1.exon1;Parent=g17570.t1
HiC_scaffold_7	AUGUSTUS	exon	117872454	117872599	.	+	.	ID=g17570.t2.exon1;Parent=g17570.t2
HiC_scaffold_7	AUGUSTUS	exon	117872454	117872599	.	+	.	ID=g17570.t3.exon1;Parent=g17570.t3
HiC_scaffold_7	AUGUSTUS	CDS	117872454	117872599	1.0	+	0	ID=g17570.t1.CDS1;Parent=g17570.t1
HiC_scaffold_7	AUGUSTUS	CDS	117872454	117872599	1.0	+	0	ID=g17570.t2.CDS1;Parent=g17570.t2
HiC_scaffold_7	AUGUSTUS	CDS	117872454	117872599	1.0	+	0	ID=g17570.t3.CDS1;Parent=g17570.t3
HiC_scaffold_7	AUGUSTUS	gene	117872454	117950861	.	+	.	ID=g17570
HiC_scaffold_7	AUGUSTUS	mRNA	117872454	117950861	0.85	+	.	ID=g17570.t2;Parent=g17570;em_target=9668.ENSMPUP00000017247;em_score=2297.1;em_evalue=0.0;em_tcov=.;em_OGs=KOG4344@1|root,KOG4344@2759|Eukaryota,38ERM@33154|Opisthokonta,3BH92@33208|Metazoa,3CYQI@33213|Bilateria,48A9C@7711|Chordata,49148@7742|Vertebrata,3JENH@40674|Mammalia,3EHA9@33554|Carnivora;em_COG_cat=Z;em_desc=Gamma-tubulin complex is necessary for microtubule nucleation at the centrosome;em_max_annot_lvl=33208|Metazoa;em_Preferred_name=TUBGCP5;em_KEGG_ko=ko:K16572;em_BRITE=ko00000,ko03036,ko04812;em_PFAMs=Spc97_Spc98;em_GOs=GO:0000003,GO:0000212,GO:0000226,GO:0000278,GO:0000280,GO:0000578,GO:0000910,GO:0000923,GO:0000930,GO:0000931,GO:0003002,GO:0003006,GO:0003674,GO:0005198,GO:0005200,GO:0005488,GO:0005515,GO:0005575,GO:0005622,GO:0005623,GO:0005737,GO:0005813,GO:0005815,GO:0005829,GO:0005856,GO:0006403,GO:0006996,GO:0007010,GO:0007017,GO:0007020,GO:0007049,GO:0007051,GO:0007052,GO:0007056,GO:0007058,GO:0007098,GO:0007112,GO:0007135,GO:0007140,GO:0007143,GO:0007147,GO:0007275,GO:0007276,GO:0007281,GO:0007292,GO:0007308,GO:0007309,GO:0007314,GO:0007350,GO:0007351,GO:0007389,GO:0008017,GO:0008092,GO:0008150,GO:0008274,GO:0008298,GO:0008358,GO:0008595,GO:0009790,GO:0009798,GO:0009880,GO:0009948,GO:0009952,GO:0009987,GO:0009994,GO:0015630,GO:0015631,GO:0016043,GO:0019953,GO:0021700,GO:0022402,GO:0022412,GO:0022414,GO:0022607,GO:0030154,GO:0031023,GO:0031109,GO:0031122,GO:0032153,GO:0032155,GO:0032501,GO:0032502,GO:0032504,GO:0032991,GO:0033036,GO:0033206,GO:0034622,GO:0035282,GO:0043015,GO:0043226,GO:0043228,GO:0043229,GO:0043232,GO:0043933,GO:0044085,GO:0044422,GO:0044424,GO:0044430,GO:0044444,GO:0044446,GO:0044450,GO:0044464,GO:0044703,GO:0045450,GO:0046785,GO:0048232,GO:0048285,GO:0048468,GO:0048469,GO:0048477,GO:0048599,GO:0048609,GO:0048856,GO:0048869,GO:0051179,GO:0051225,GO:0051258,GO:0051298,GO:0051301,GO:0051321,GO:0051415,GO:0051418,GO:0051641,GO:0051704,GO:0060810,GO:0060811,GO:0061640,GO:0061983,GO:0065003,GO:0070727,GO:0070925,GO:0071840,GO:0090306,GO:0090307,GO:0097435,GO:0140013,GO:0140014,GO:1902850,GO:1903046,GO:1903047
HiC_scaffold_7	AUGUSTUS	mRNA	117872454	117950861	1.0	+	.	ID=g17570.t1;Parent=g17570;em_target=9668.ENSMPUP00000017247;em_score=2317.4;em_evalue=0.0;em_tcov=.;em_OGs=KOG4344@1|root,KOG4344@2759|Eukaryota,38ERM@33154|Opisthokonta,3BH92@33208|Metazoa,3CYQI@33213|Bilateria,48A9C@7711|Chordata,49148@7742|Vertebrata,3JENH@40674|Mammalia,3EHA9@33554|Carnivora;em_COG_cat=Z;em_desc=Gamma-tubulin complex is necessary for microtubule nucleation at the centrosome;em_max_annot_lvl=33208|Metazoa;em_Preferred_name=TUBGCP5;em_KEGG_ko=ko:K16572;em_BRITE=ko00000,ko03036,ko04812;em_PFAMs=Spc97_Spc98;em_GOs=GO:0000003,GO:0000212,GO:0000226,GO:0000278,GO:0000280,GO:0000578,GO:0000910,GO:0000923,GO:0000930,GO:0000931,GO:0003002,GO:0003006,GO:0003674,GO:0005198,GO:0005200,GO:0005488,GO:0005515,GO:0005575,GO:0005622,GO:0005623,GO:0005737,GO:0005813,GO:0005815,GO:0005829,GO:0005856,GO:0006403,GO:0006996,GO:0007010,GO:0007017,GO:0007020,GO:0007049,GO:0007051,GO:0007052,GO:0007056,GO:0007058,GO:0007098,GO:0007112,GO:0007135,GO:0007140,GO:0007143,GO:0007147,GO:0007275,GO:0007276,GO:0007281,GO:0007292,GO:0007308,GO:0007309,GO:0007314,GO:0007350,GO:0007351,GO:0007389,GO:0008017,GO:0008092,GO:0008150,GO:0008274,GO:0008298,GO:0008358,GO:0008595,GO:0009790,GO:0009798,GO:0009880,GO:0009948,GO:0009952,GO:0009987,GO:0009994,GO:0015630,GO:0015631,GO:0016043,GO:0019953,GO:0021700,GO:0022402,GO:0022412,GO:0022414,GO:0022607,GO:0030154,GO:0031023,GO:0031109,GO:0031122,GO:0032153,GO:0032155,GO:0032501,GO:0032502,GO:0032504,GO:0032991,GO:0033036,GO:0033206,GO:0034622,GO:0035282,GO:0043015,GO:0043226,GO:0043228,GO:0043229,GO:0043232,GO:0043933,GO:0044085,GO:0044422,GO:0044424,GO:0044430,GO:0044444,GO:0044446,GO:0044450,GO:0044464,GO:0044703,GO:0045450,GO:0046785,GO:0048232,GO:0048285,GO:0048468,GO:0048469,GO:0048477,GO:0048599,GO:0048609,GO:0048856,GO:0048869,GO:0051179,GO:0051225,GO:0051258,GO:0051298,GO:0051301,GO:0051321,GO:0051415,GO:0051418,GO:0051641,GO:0051704,GO:0060810,GO:0060811,GO:0061640,GO:0061983,GO:0065003,GO:0070727,GO:0070925,GO:0071840,GO:0090306,GO:0090307,GO:0097435,GO:0140013,GO:0140014,GO:1902850,GO:1903046,GO:1903047
HiC_scaffold_7	AUGUSTUS	mRNA	117872454	117950861	1.0	+	.	ID=g17570.t3;Parent=g17570;em_target=9668.ENSMPUP00000017247;em_score=2325.2;em_evalue=0.0;em_tcov=.;em_OGs=KOG4344@1|root,KOG4344@2759|Eukaryota,38ERM@33154|Opisthokonta,3BH92@33208|Metazoa,3CYQI@33213|Bilateria,48A9C@7711|Chordata,49148@7742|Vertebrata,3JENH@40674|Mammalia,3EHA9@33554|Carnivora;em_COG_cat=Z;em_desc=Gamma-tubulin complex is necessary for microtubule nucleation at the centrosome;em_max_annot_lvl=33208|Metazoa;em_Preferred_name=TUBGCP5;em_KEGG_ko=ko:K16572;em_BRITE=ko00000,ko03036,ko04812;em_PFAMs=Spc97_Spc98;em_GOs=GO:0000003,GO:0000212,GO:0000226,GO:0000278,GO:0000280,GO:0000578,GO:0000910,GO:0000923,GO:0000930,GO:0000931,GO:0003002,GO:0003006,GO:0003674,GO:0005198,GO:0005200,GO:0005488,GO:0005515,GO:0005575,GO:0005622,GO:0005623,GO:0005737,GO:0005813,GO:0005815,GO:0005829,GO:0005856,GO:0006403,GO:0006996,GO:0007010,GO:0007017,GO:0007020,GO:0007049,GO:0007051,GO:0007052,GO:0007056,GO:0007058,GO:0007098,GO:0007112,GO:0007135,GO:0007140,GO:0007143,GO:0007147,GO:0007275,GO:0007276,GO:0007281,GO:0007292,GO:0007308,GO:0007309,GO:0007314,GO:0007350,GO:0007351,GO:0007389,GO:0008017,GO:0008092,GO:0008150,GO:0008274,GO:0008298,GO:0008358,GO:0008595,GO:0009790,GO:0009798,GO:0009880,GO:0009948,GO:0009952,GO:0009987,GO:0009994,GO:0015630,GO:0015631,GO:0016043,GO:0019953,GO:0021700,GO:0022402,GO:0022412,GO:0022414,GO:0022607,GO:0030154,GO:0031023,GO:0031109,GO:0031122,GO:0032153,GO:0032155,GO:0032501,GO:0032502,GO:0032504,GO:0032991,GO:0033036,GO:0033206,GO:0034622,GO:0035282,GO:0043015,GO:0043226,GO:0043228,GO:0043229,GO:0043232,GO:0043933,GO:0044085,GO:0044422,GO:0044424,GO:0044430,GO:0044444,GO:0044446,GO:0044450,GO:0044464,GO:0044703,GO:0045450,GO:0046785,GO:0048232,GO:0048285,GO:0048468,GO:0048469,GO:0048477,GO:0048599,GO:0048609,GO:0048856,GO:0048869,GO:0051179,GO:0051225,GO:0051258,GO:0051298,GO:0051301,GO:0051321,GO:0051415,GO:0051418,GO:0051641,GO:0051704,GO:0060810,GO:0060811,GO:0061640,GO:0061983,GO:0065003,GO:0070727,GO:0070925,GO:0071840,GO:0090306,GO:0090307,GO:0097435,GO:0140013,GO:0140014,GO:1902850,GO:1903046,GO:1903047
HiC_scaffold_7	AUGUSTUS	intron	117872600	117874960	1.0	+	.	ID=g17570.t1.intron1;Parent=g17570.t1
HiC_scaffold_7	AUGUSTUS	intron	117872600	117874960	1.0	+	.	ID=g17570.t2.intron1;Parent=g17570.t2
HiC_scaffold_7	AUGUSTUS	intron	117872600	117874960	1.0	+	.	ID=g17570.t3.intron1;Parent=g17570.t3
HiC_scaffold_7	AUGUSTUS	exon	117874961	117875014	.	+	.	ID=g17570.t1.exon2;Parent=g17570.t1
HiC_scaffold_7	AUGUSTUS	exon	117874961	117875014	.	+	.	ID=g17570.t2.exon2;Parent=g17570.t2
HiC_scaffold_7	AUGUSTUS	exon	117874961	117875014	.	+	.	ID=g17570.t3.exon2;Parent=g17570.t3
HiC_scaffold_7	AUGUSTUS	CDS	117874961	117875014	1.0	+	1	ID=g17570.t1.CDS2;Parent=g17570.t1
HiC_scaffold_7	AUGUSTUS	CDS	117874961	117875014	1.0	+	1	ID=g17570.t2.CDS2;Parent=g17570.t2
HiC_scaffold_7	AUGUSTUS	CDS	117874961	117875014	1.0	+	1	ID=g17570.t3.CDS2;Parent=g17570.t3
HiC_scaffold_7	AUGUSTUS	intron	117875015	117875130	1.0	+	.	ID=g17570.t1.intron2;Parent=g17570.t1
HiC_scaffold_7	AUGUSTUS	intron	117875015	117875130	1.0	+	.	ID=g17570.t2.intron2;Parent=g17570.t2
HiC_scaffold_7	AUGUSTUS	intron	117875015	117875130	1.0	+	.	ID=g17570.t3.intron2;Parent=g17570.t3
HiC_scaffold_7	AUGUSTUS	exon	117875131	117875239	.	+	.	ID=g17570.t1.exon3;Parent=g17570.t1
HiC_scaffold_7	AUGUSTUS	exon	117875131	117875239	.	+	.	ID=g17570.t2.exon3;Parent=g17570.t2
HiC_scaffold_7	AUGUSTUS	exon	117875131	117875239	.	+	.	ID=g17570.t3.exon3;Parent=g17570.t3
HiC_scaffold_7	AUGUSTUS	CDS	117875131	117875239	1.0	+	1	ID=g17570.t1.CDS3;Parent=g17570.t1
HiC_scaffold_7	AUGUSTUS	CDS	117875131	117875239	1.0	+	1	ID=g17570.t2.CDS3;Parent=g17570.t2
HiC_scaffold_7	AUGUSTUS	CDS	117875131	117875239	1.0	+	1	ID=g17570.t3.CDS3;Parent=g17570.t3
HiC_scaffold_7	AUGUSTUS	intron	117875240	117880867	1.0	+	.	ID=g17570.t1.intron3;Parent=g17570.t1
HiC_scaffold_7	AUGUSTUS	intron	117875240	117880867	1.0	+	.	ID=g17570.t2.intron3;Parent=g17570.t2
HiC_scaffold_7	AUGUSTUS	intron	117875240	117880867	1.0	+	.	ID=g17570.t3.intron3;Parent=g17570.t3
HiC_scaffold_7	AUGUSTUS	exon	117880868	117880964	.	+	.	ID=g17570.t1.exon4;Parent=g17570.t1
HiC_scaffold_7	AUGUSTUS	exon	117880868	117880964	.	+	.	ID=g17570.t2.exon4;Parent=g17570.t2
HiC_scaffold_7	AUGUSTUS	exon	117880868	117880964	.	+	.	ID=g17570.t3.exon4;Parent=g17570.t3
HiC_scaffold_7	AUGUSTUS	CDS	117880868	117880964	1.0	+	0	ID=g17570.t1.CDS4;Parent=g17570.t1
HiC_scaffold_7	AUGUSTUS	CDS	117880868	117880964	1.0	+	0	ID=g17570.t2.CDS4;Parent=g17570.t2
HiC_scaffold_7	AUGUSTUS	CDS	117880868	117880964	1.0	+	0	ID=g17570.t3.CDS4;Parent=g17570.t3
HiC_scaffold_7	AUGUSTUS	intron	117880965	117881416	1.0	+	.	ID=g17570.t1.intron4;Parent=g17570.t1
HiC_scaffold_7	AUGUSTUS	intron	117880965	117881416	1.0	+	.	ID=g17570.t2.intron4;Parent=g17570.t2
HiC_scaffold_7	AUGUSTUS	intron	117880965	117881416	1.0	+	.	ID=g17570.t3.intron4;Parent=g17570.t3
HiC_scaffold_7	AUGUSTUS	exon	117881417	117881496	.	+	.	ID=g17570.t1.exon5;Parent=g17570.t1
HiC_scaffold_7	AUGUSTUS	exon	117881417	117881496	.	+	.	ID=g17570.t2.exon5;Parent=g17570.t2
HiC_scaffold_7	AUGUSTUS	exon	117881417	117881496	.	+	.	ID=g17570.t3.exon5;Parent=g17570.t3
HiC_scaffold_7	AUGUSTUS	CDS	117881417	117881496	1.0	+	2	ID=g17570.t1.CDS5;Parent=g17570.t1
HiC_scaffold_7	AUGUSTUS	CDS	117881417	117881496	1.0	+	2	ID=g17570.t2.CDS5;Parent=g17570.t2
HiC_scaffold_7	AUGUSTUS	CDS	117881417	117881496	1.0	+	2	ID=g17570.t3.CDS5;Parent=g17570.t3
HiC_scaffold_7	AUGUSTUS	intron	117881497	117881849	0.85	+	.	ID=g17570.t2.intron5;Parent=g17570.t2
HiC_scaffold_7	AUGUSTUS	intron	117881497	117881900	1.0	+	.	ID=g17570.t1.intron5;Parent=g17570.t1
HiC_scaffold_7	AUGUSTUS	intron	117881497	117881900	1.0	+	.	ID=g17570.t3.intron5;Parent=g17570.t3
HiC_scaffold_7	AUGUSTUS	exon	117881850	117882036	.	+	.	ID=g17570.t2.exon6;Parent=g17570.t2
HiC_scaffold_7	AUGUSTUS	CDS	117881850	117882036	0.85	+	0	ID=g17570.t2.CDS6;Parent=g17570.t2
HiC_scaffold_7	AUGUSTUS	exon	117881901	117882036	.	+	.	ID=g17570.t1.exon6;Parent=g17570.t1
HiC_scaffold_7	AUGUSTUS	exon	117881901	117882036	.	+	.	ID=g17570.t3.exon6;Parent=g17570.t3
HiC_scaffold_7	AUGUSTUS	CDS	117881901	117882036	1.0	+	0	ID=g17570.t1.CDS6;Parent=g17570.t1
HiC_scaffold_7	AUGUSTUS	CDS	117881901	117882036	1.0	+	0	ID=g17570.t3.CDS6;Parent=g17570.t3
HiC_scaffold_7	AUGUSTUS	intron	117882037	117909299	1.0	+	.	ID=g17570.t2.intron6;Parent=g17570.t2
HiC_scaffold_7	AUGUSTUS	intron	117882037	117909299	1.0	+	.	ID=g17570.t3.intron6;Parent=g17570.t3
HiC_scaffold_7	AUGUSTUS	intron	117882037	117909302	1.0	+	.	ID=g17570.t1.intron6;Parent=g17570.t1
HiC_scaffold_7	AUGUSTUS	exon	117909300	117909417	.	+	.	ID=g17570.t2.exon7;Parent=g17570.t2
HiC_scaffold_7	AUGUSTUS	exon	117909300	117909417	.	+	.	ID=g17570.t3.exon7;Parent=g17570.t3
HiC_scaffold_7	AUGUSTUS	CDS	117909300	117909417	1.0	+	2	ID=g17570.t2.CDS7;Parent=g17570.t2
HiC_scaffold_7	AUGUSTUS	CDS	117909300	117909417	1.0	+	2	ID=g17570.t3.CDS7;Parent=g17570.t3
HiC_scaffold_7	AUGUSTUS	exon	117909303	117909417	.	+	.	ID=g17570.t1.exon7;Parent=g17570.t1
HiC_scaffold_7	AUGUSTUS	CDS	117909303	117909417	1.0	+	2	ID=g17570.t1.CDS7;Parent=g17570.t1
HiC_scaffold_7	AUGUSTUS	intron	117909418	117910227	1.0	+	.	ID=g17570.t1.intron7;Parent=g17570.t1
HiC_scaffold_7	AUGUSTUS	intron	117909418	117910227	1.0	+	.	ID=g17570.t2.intron7;Parent=g17570.t2
HiC_scaffold_7	AUGUSTUS	intron	117909418	117910227	1.0	+	.	ID=g17570.t3.intron7;Parent=g17570.t3
HiC_scaffold_7	AUGUSTUS	exon	117910228	117910317	.	+	.	ID=g17570.t1.exon8;Parent=g17570.t1
HiC_scaffold_7	AUGUSTUS	exon	117910228	117910317	.	+	.	ID=g17570.t2.exon8;Parent=g17570.t2
HiC_scaffold_7	AUGUSTUS	exon	117910228	117910317	.	+	.	ID=g17570.t3.exon8;Parent=g17570.t3
HiC_scaffold_7	AUGUSTUS	CDS	117910228	117910317	1.0	+	1	ID=g17570.t1.CDS8;Parent=g17570.t1
HiC_scaffold_7	AUGUSTUS	CDS	117910228	117910317	1.0	+	1	ID=g17570.t2.CDS8;Parent=g17570.t2
HiC_scaffold_7	AUGUSTUS	CDS	117910228	117910317	1.0	+	1	ID=g17570.t3.CDS8;Parent=g17570.t3
HiC_scaffold_7	AUGUSTUS	intron	117910318	117917317	1.0	+	.	ID=g17570.t1.intron8;Parent=g17570.t1
HiC_scaffold_7	AUGUSTUS	intron	117910318	117917317	1.0	+	.	ID=g17570.t2.intron8;Parent=g17570.t2
HiC_scaffold_7	AUGUSTUS	intron	117910318	117917317	1.0	+	.	ID=g17570.t3.intron8;Parent=g17570.t3
HiC_scaffold_7	AUGUSTUS	exon	117917318	117917411	.	+	.	ID=g17570.t1.exon9;Parent=g17570.t1
HiC_scaffold_7	AUGUSTUS	exon	117917318	117917411	.	+	.	ID=g17570.t2.exon9;Parent=g17570.t2
HiC_scaffold_7	AUGUSTUS	exon	117917318	117917411	.	+	.	ID=g17570.t3.exon9;Parent=g17570.t3
HiC_scaffold_7	AUGUSTUS	CDS	117917318	117917411	1.0	+	1	ID=g17570.t1.CDS9;Parent=g17570.t1
HiC_scaffold_7	AUGUSTUS	CDS	117917318	117917411	1.0	+	1	ID=g17570.t2.CDS9;Parent=g17570.t2
HiC_scaffold_7	AUGUSTUS	CDS	117917318	117917411	1.0	+	1	ID=g17570.t3.CDS9;Parent=g17570.t3
HiC_scaffold_7	AUGUSTUS	intron	117917412	117917892	1.0	+	.	ID=g17570.t1.intron9;Parent=g17570.t1
HiC_scaffold_7	AUGUSTUS	intron	117917412	117917892	1.0	+	.	ID=g17570.t2.intron9;Parent=g17570.t2
HiC_scaffold_7	AUGUSTUS	intron	117917412	117917892	1.0	+	.	ID=g17570.t3.intron9;Parent=g17570.t3
HiC_scaffold_7	AUGUSTUS	exon	117917893	117918139	.	+	.	ID=g17570.t1.exon10;Parent=g17570.t1
HiC_scaffold_7	AUGUSTUS	exon	117917893	117918139	.	+	.	ID=g17570.t2.exon10;Parent=g17570.t2
HiC_scaffold_7	AUGUSTUS	exon	117917893	117918139	.	+	.	ID=g17570.t3.exon10;Parent=g17570.t3
HiC_scaffold_7	AUGUSTUS	CDS	117917893	117918139	1.0	+	0	ID=g17570.t1.CDS10;Parent=g17570.t1
HiC_scaffold_7	AUGUSTUS	CDS	117917893	117918139	1.0	+	0	ID=g17570.t2.CDS10;Parent=g17570.t2
HiC_scaffold_7	AUGUSTUS	CDS	117917893	117918139	1.0	+	0	ID=g17570.t3.CDS10;Parent=g17570.t3
HiC_scaffold_7	AUGUSTUS	intron	117918140	117925723	1.0	+	.	ID=g17570.t1.intron10;Parent=g17570.t1
HiC_scaffold_7	AUGUSTUS	intron	117918140	117925723	1.0	+	.	ID=g17570.t2.intron10;Parent=g17570.t2
HiC_scaffold_7	AUGUSTUS	intron	117918140	117925723	1.0	+	.	ID=g17570.t3.intron10;Parent=g17570.t3
HiC_scaffold_7	AUGUSTUS	exon	117925724	117925926	.	+	.	ID=g17570.t1.exon11;Parent=g17570.t1
HiC_scaffold_7	AUGUSTUS	exon	117925724	117925926	.	+	.	ID=g17570.t2.exon11;Parent=g17570.t2
HiC_scaffold_7	AUGUSTUS	exon	117925724	117925926	.	+	.	ID=g17570.t3.exon11;Parent=g17570.t3
HiC_scaffold_7	AUGUSTUS	CDS	117925724	117925926	1.0	+	2	ID=g17570.t1.CDS11;Parent=g17570.t1
HiC_scaffold_7	AUGUSTUS	CDS	117925724	117925926	1.0	+	2	ID=g17570.t2.CDS11;Parent=g17570.t2
HiC_scaffold_7	AUGUSTUS	CDS	117925724	117925926	1.0	+	2	ID=g17570.t3.CDS11;Parent=g17570.t3
HiC_scaffold_7	AUGUSTUS	intron	117925927	117927626	1.0	+	.	ID=g17570.t1.intron11;Parent=g17570.t1
HiC_scaffold_7	AUGUSTUS	intron	117925927	117927626	1.0	+	.	ID=g17570.t2.intron11;Parent=g17570.t2
HiC_scaffold_7	AUGUSTUS	intron	117925927	117927626	1.0	+	.	ID=g17570.t3.intron11;Parent=g17570.t3
HiC_scaffold_7	AUGUSTUS	exon	117927627	117927742	.	+	.	ID=g17570.t1.exon12;Parent=g17570.t1
HiC_scaffold_7	AUGUSTUS	exon	117927627	117927742	.	+	.	ID=g17570.t2.exon12;Parent=g17570.t2
HiC_scaffold_7	AUGUSTUS	exon	117927627	117927742	.	+	.	ID=g17570.t3.exon12;Parent=g17570.t3
HiC_scaffold_7	AUGUSTUS	CDS	117927627	117927742	1.0	+	0	ID=g17570.t1.CDS12;Parent=g17570.t1
HiC_scaffold_7	AUGUSTUS	CDS	117927627	117927742	1.0	+	0	ID=g17570.t2.CDS12;Parent=g17570.t2
HiC_scaffold_7	AUGUSTUS	CDS	117927627	117927742	1.0	+	0	ID=g17570.t3.CDS12;Parent=g17570.t3
HiC_scaffold_7	AUGUSTUS	intron	117927743	117929424	1.0	+	.	ID=g17570.t1.intron12;Parent=g17570.t1
HiC_scaffold_7	AUGUSTUS	intron	117927743	117929424	1.0	+	.	ID=g17570.t2.intron12;Parent=g17570.t2
HiC_scaffold_7	AUGUSTUS	intron	117927743	117929424	1.0	+	.	ID=g17570.t3.intron12;Parent=g17570.t3
HiC_scaffold_7	AUGUSTUS	exon	117929425	117929693	.	+	.	ID=g17570.t1.exon13;Parent=g17570.t1
HiC_scaffold_7	AUGUSTUS	exon	117929425	117929693	.	+	.	ID=g17570.t2.exon13;Parent=g17570.t2
HiC_scaffold_7	AUGUSTUS	exon	117929425	117929693	.	+	.	ID=g17570.t3.exon13;Parent=g17570.t3
HiC_scaffold_7	AUGUSTUS	CDS	117929425	117929693	1.0	+	1	ID=g17570.t1.CDS13;Parent=g17570.t1
HiC_scaffold_7	AUGUSTUS	CDS	117929425	117929693	1.0	+	1	ID=g17570.t2.CDS13;Parent=g17570.t2
HiC_scaffold_7	AUGUSTUS	CDS	117929425	117929693	1.0	+	1	ID=g17570.t3.CDS13;Parent=g17570.t3
HiC_scaffold_7	AUGUSTUS	intron	117929694	117930050	1.0	+	.	ID=g17570.t1.intron13;Parent=g17570.t1
HiC_scaffold_7	AUGUSTUS	intron	117929694	117930050	1.0	+	.	ID=g17570.t2.intron13;Parent=g17570.t2
HiC_scaffold_7	AUGUSTUS	intron	117929694	117930050	1.0	+	.	ID=g17570.t3.intron13;Parent=g17570.t3
HiC_scaffold_7	AUGUSTUS	exon	117930051	117930249	.	+	.	ID=g17570.t1.exon14;Parent=g17570.t1
HiC_scaffold_7	AUGUSTUS	exon	117930051	117930249	.	+	.	ID=g17570.t2.exon14;Parent=g17570.t2
HiC_scaffold_7	AUGUSTUS	exon	117930051	117930249	.	+	.	ID=g17570.t3.exon14;Parent=g17570.t3
HiC_scaffold_7	AUGUSTUS	CDS	117930051	117930249	1.0	+	2	ID=g17570.t1.CDS14;Parent=g17570.t1
HiC_scaffold_7	AUGUSTUS	CDS	117930051	117930249	1.0	+	2	ID=g17570.t2.CDS14;Parent=g17570.t2
HiC_scaffold_7	AUGUSTUS	CDS	117930051	117930249	1.0	+	2	ID=g17570.t3.CDS14;Parent=g17570.t3
HiC_scaffold_7	AUGUSTUS	intron	117930250	117930886	1.0	+	.	ID=g17570.t1.intron14;Parent=g17570.t1
HiC_scaffold_7	AUGUSTUS	intron	117930250	117930886	1.0	+	.	ID=g17570.t2.intron14;Parent=g17570.t2
HiC_scaffold_7	AUGUSTUS	intron	117930250	117930886	1.0	+	.	ID=g17570.t3.intron14;Parent=g17570.t3
HiC_scaffold_7	AUGUSTUS	exon	117930887	117931075	.	+	.	ID=g17570.t1.exon15;Parent=g17570.t1
HiC_scaffold_7	AUGUSTUS	exon	117930887	117931075	.	+	.	ID=g17570.t2.exon15;Parent=g17570.t2
HiC_scaffold_7	AUGUSTUS	exon	117930887	117931075	.	+	.	ID=g17570.t3.exon15;Parent=g17570.t3
HiC_scaffold_7	AUGUSTUS	CDS	117930887	117931075	1.0	+	1	ID=g17570.t1.CDS15;Parent=g17570.t1
HiC_scaffold_7	AUGUSTUS	CDS	117930887	117931075	1.0	+	1	ID=g17570.t2.CDS15;Parent=g17570.t2
HiC_scaffold_7	AUGUSTUS	CDS	117930887	117931075	1.0	+	1	ID=g17570.t3.CDS15;Parent=g17570.t3
HiC_scaffold_7	AUGUSTUS	intron	117931076	117931862	1.0	+	.	ID=g17570.t1.intron15;Parent=g17570.t1
HiC_scaffold_7	AUGUSTUS	intron	117931076	117931862	1.0	+	.	ID=g17570.t2.intron15;Parent=g17570.t2
HiC_scaffold_7	AUGUSTUS	intron	117931076	117931862	1.0	+	.	ID=g17570.t3.intron15;Parent=g17570.t3
HiC_scaffold_7	AUGUSTUS	exon	117931863	117932045	.	+	.	ID=g17570.t1.exon16;Parent=g17570.t1
HiC_scaffold_7	AUGUSTUS	exon	117931863	117932045	.	+	.	ID=g17570.t2.exon16;Parent=g17570.t2
HiC_scaffold_7	AUGUSTUS	exon	117931863	117932045	.	+	.	ID=g17570.t3.exon16;Parent=g17570.t3
HiC_scaffold_7	AUGUSTUS	CDS	117931863	117932045	1.0	+	1	ID=g17570.t1.CDS16;Parent=g17570.t1
HiC_scaffold_7	AUGUSTUS	CDS	117931863	117932045	1.0	+	1	ID=g17570.t2.CDS16;Parent=g17570.t2
HiC_scaffold_7	AUGUSTUS	CDS	117931863	117932045	1.0	+	1	ID=g17570.t3.CDS16;Parent=g17570.t3
HiC_scaffold_7	AUGUSTUS	intron	117932046	117937672	1.0	+	.	ID=g17570.t1.intron16;Parent=g17570.t1
HiC_scaffold_7	AUGUSTUS	intron	117932046	117937672	1.0	+	.	ID=g17570.t2.intron16;Parent=g17570.t2
HiC_scaffold_7	AUGUSTUS	intron	117932046	117937672	1.0	+	.	ID=g17570.t3.intron16;Parent=g17570.t3
HiC_scaffold_7	AUGUSTUS	exon	117937673	117937757	.	+	.	ID=g17570.t1.exon17;Parent=g17570.t1
HiC_scaffold_7	AUGUSTUS	exon	117937673	117937757	.	+	.	ID=g17570.t2.exon17;Parent=g17570.t2
HiC_scaffold_7	AUGUSTUS	exon	117937673	117937757	.	+	.	ID=g17570.t3.exon17;Parent=g17570.t3
HiC_scaffold_7	AUGUSTUS	CDS	117937673	117937757	1.0	+	1	ID=g17570.t1.CDS17;Parent=g17570.t1
HiC_scaffold_7	AUGUSTUS	CDS	117937673	117937757	1.0	+	1	ID=g17570.t2.CDS17;Parent=g17570.t2
HiC_scaffold_7	AUGUSTUS	CDS	117937673	117937757	1.0	+	1	ID=g17570.t3.CDS17;Parent=g17570.t3
HiC_scaffold_7	AUGUSTUS	intron	117937758	117937864	1.0	+	.	ID=g17570.t1.intron17;Parent=g17570.t1
HiC_scaffold_7	AUGUSTUS	intron	117937758	117937864	1.0	+	.	ID=g17570.t2.intron17;Parent=g17570.t2
HiC_scaffold_7	AUGUSTUS	intron	117937758	117937864	1.0	+	.	ID=g17570.t3.intron17;Parent=g17570.t3
HiC_scaffold_7	AUGUSTUS	exon	117937865	117937985	.	+	.	ID=g17570.t1.exon18;Parent=g17570.t1
HiC_scaffold_7	AUGUSTUS	exon	117937865	117937985	.	+	.	ID=g17570.t2.exon18;Parent=g17570.t2
HiC_scaffold_7	AUGUSTUS	exon	117937865	117937985	.	+	.	ID=g17570.t3.exon18;Parent=g17570.t3
HiC_scaffold_7	AUGUSTUS	CDS	117937865	117937985	1.0	+	0	ID=g17570.t1.CDS18;Parent=g17570.t1
HiC_scaffold_7	AUGUSTUS	CDS	117937865	117937985	1.0	+	0	ID=g17570.t2.CDS18;Parent=g17570.t2
HiC_scaffold_7	AUGUSTUS	CDS	117937865	117937985	1.0	+	0	ID=g17570.t3.CDS18;Parent=g17570.t3
HiC_scaffold_7	AUGUSTUS	intron	117937986	117938512	1.0	+	.	ID=g17570.t1.intron18;Parent=g17570.t1
HiC_scaffold_7	AUGUSTUS	intron	117937986	117938512	1.0	+	.	ID=g17570.t2.intron18;Parent=g17570.t2
HiC_scaffold_7	AUGUSTUS	intron	117937986	117938512	1.0	+	.	ID=g17570.t3.intron18;Parent=g17570.t3
HiC_scaffold_7	AUGUSTUS	exon	117938513	117938691	.	+	.	ID=g17570.t1.exon19;Parent=g17570.t1
HiC_scaffold_7	AUGUSTUS	exon	117938513	117938691	.	+	.	ID=g17570.t2.exon19;Parent=g17570.t2
HiC_scaffold_7	AUGUSTUS	exon	117938513	117938691	.	+	.	ID=g17570.t3.exon19;Parent=g17570.t3
HiC_scaffold_7	AUGUSTUS	CDS	117938513	117938691	1.0	+	2	ID=g17570.t1.CDS19;Parent=g17570.t1
HiC_scaffold_7	AUGUSTUS	CDS	117938513	117938691	1.0	+	2	ID=g17570.t2.CDS19;Parent=g17570.t2
HiC_scaffold_7	AUGUSTUS	CDS	117938513	117938691	1.0	+	2	ID=g17570.t3.CDS19;Parent=g17570.t3
HiC_scaffold_7	AUGUSTUS	intron	117938692	117939837	1.0	+	.	ID=g17570.t1.intron19;Parent=g17570.t1
HiC_scaffold_7	AUGUSTUS	intron	117938692	117939837	1.0	+	.	ID=g17570.t2.intron19;Parent=g17570.t2
HiC_scaffold_7	AUGUSTUS	intron	117938692	117939837	1.0	+	.	ID=g17570.t3.intron19;Parent=g17570.t3
HiC_scaffold_7	AUGUSTUS	exon	117939838	117939963	.	+	.	ID=g17570.t1.exon20;Parent=g17570.t1
HiC_scaffold_7	AUGUSTUS	exon	117939838	117939963	.	+	.	ID=g17570.t2.exon20;Parent=g17570.t2
HiC_scaffold_7	AUGUSTUS	exon	117939838	117939963	.	+	.	ID=g17570.t3.exon20;Parent=g17570.t3
HiC_scaffold_7	AUGUSTUS	CDS	117939838	117939963	1.0	+	0	ID=g17570.t1.CDS20;Parent=g17570.t1
HiC_scaffold_7	AUGUSTUS	CDS	117939838	117939963	1.0	+	0	ID=g17570.t2.CDS20;Parent=g17570.t2
HiC_scaffold_7	AUGUSTUS	CDS	117939838	117939963	1.0	+	0	ID=g17570.t3.CDS20;Parent=g17570.t3
HiC_scaffold_7	AUGUSTUS	intron	117939964	117940578	1.0	+	.	ID=g17570.t1.intron20;Parent=g17570.t1
HiC_scaffold_7	AUGUSTUS	intron	117939964	117940578	1.0	+	.	ID=g17570.t2.intron20;Parent=g17570.t2
HiC_scaffold_7	AUGUSTUS	intron	117939964	117940578	1.0	+	.	ID=g17570.t3.intron20;Parent=g17570.t3
HiC_scaffold_7	AUGUSTUS	exon	117940579	117940667	.	+	.	ID=g17570.t1.exon21;Parent=g17570.t1
HiC_scaffold_7	AUGUSTUS	exon	117940579	117940667	.	+	.	ID=g17570.t2.exon21;Parent=g17570.t2
HiC_scaffold_7	AUGUSTUS	exon	117940579	117940667	.	+	.	ID=g17570.t3.exon21;Parent=g17570.t3
HiC_scaffold_7	AUGUSTUS	CDS	117940579	117940667	1.0	+	0	ID=g17570.t1.CDS21;Parent=g17570.t1
HiC_scaffold_7	AUGUSTUS	CDS	117940579	117940667	1.0	+	0	ID=g17570.t2.CDS21;Parent=g17570.t2
HiC_scaffold_7	AUGUSTUS	CDS	117940579	117940667	1.0	+	0	ID=g17570.t3.CDS21;Parent=g17570.t3
HiC_scaffold_7	AUGUSTUS	intron	117940668	117949520	1.0	+	.	ID=g17570.t1.intron21;Parent=g17570.t1
HiC_scaffold_7	AUGUSTUS	intron	117940668	117949520	1.0	+	.	ID=g17570.t2.intron21;Parent=g17570.t2
HiC_scaffold_7	AUGUSTUS	intron	117940668	117949520	1.0	+	.	ID=g17570.t3.intron21;Parent=g17570.t3
HiC_scaffold_7	AUGUSTUS	exon	117949521	117949621	.	+	.	ID=g17570.t1.exon22;Parent=g17570.t1
HiC_scaffold_7	AUGUSTUS	exon	117949521	117949621	.	+	.	ID=g17570.t2.exon22;Parent=g17570.t2
HiC_scaffold_7	AUGUSTUS	exon	117949521	117949621	.	+	.	ID=g17570.t3.exon22;Parent=g17570.t3
HiC_scaffold_7	AUGUSTUS	CDS	117949521	117949621	1.0	+	1	ID=g17570.t1.CDS22;Parent=g17570.t1
HiC_scaffold_7	AUGUSTUS	CDS	117949521	117949621	1.0	+	1	ID=g17570.t2.CDS22;Parent=g17570.t2
HiC_scaffold_7	AUGUSTUS	CDS	117949521	117949621	1.0	+	1	ID=g17570.t3.CDS22;Parent=g17570.t3
HiC_scaffold_7	AUGUSTUS	intron	117949622	117950814	1.0	+	.	ID=g17570.t1.intron22;Parent=g17570.t1
HiC_scaffold_7	AUGUSTUS	intron	117949622	117950814	1.0	+	.	ID=g17570.t2.intron22;Parent=g17570.t2
HiC_scaffold_7	AUGUSTUS	intron	117949622	117950814	1.0	+	.	ID=g17570.t3.intron22;Parent=g17570.t3
HiC_scaffold_7	AUGUSTUS	exon	117950815	117950861	.	+	.	ID=g17570.t1.exon23;Parent=g17570.t1
HiC_scaffold_7	AUGUSTUS	exon	117950815	117950861	.	+	.	ID=g17570.t2.exon23;Parent=g17570.t2
HiC_scaffold_7	AUGUSTUS	exon	117950815	117950861	.	+	.	ID=g17570.t3.exon23;Parent=g17570.t3
HiC_scaffold_7	AUGUSTUS	CDS	117950815	117950861	1.0	+	2	ID=g17570.t1.CDS23;Parent=g17570.t1
HiC_scaffold_7	AUGUSTUS	CDS	117950815	117950861	1.0	+	2	ID=g17570.t2.CDS23;Parent=g17570.t2
HiC_scaffold_7	AUGUSTUS	CDS	117950815	117950861	1.0	+	2	ID=g17570.t3.CDS23;Parent=g17570.t3
HiC_scaffold_7	AUGUSTUS	stop_codon	117950859	117950861	.	+	0	ID=g17570.t1.stop1;Parent=g17570.t1
HiC_scaffold_7	AUGUSTUS	stop_codon	117950859	117950861	.	+	0	ID=g17570.t2.stop1;Parent=g17570.t2
HiC_scaffold_7	AUGUSTUS	stop_codon	117950859	117950861	.	+	0	ID=g17570.t3.stop1;Parent=g17570.t3
HiC_scaffold_7	AUGUSTUS	stop_codon	118000848	118000850	.	-	0	ID=g17571.t1.stop1;Parent=g17571.t1
HiC_scaffold_7	AUGUSTUS	gene	118000848	118001186	.	-	.	ID=g17571
HiC_scaffold_7	AUGUSTUS	exon	118000848	118001186	.	-	.	ID=g17571.t1.exon1;Parent=g17571.t1
HiC_scaffold_7	AUGUSTUS	mRNA	118000848	118001186	0.86	-	.	ID=g17571.t1;Parent=g17571;em_target=9767.XP_007170320.1;em_score=168.7;em_evalue=4.9e-54;em_tcov=.;em_OGs=COG0057@1|root,KOG0657@2759|Eukaryota,38DPH@33154|Opisthokonta,3BA6Z@33208|Metazoa,3CRFX@33213|Bilateria,4830I@7711|Chordata,48V9Y@7742|Vertebrata,3JIPX@40674|Mammalia;em_COG_cat=G;em_desc=Glyceraldehyde 3-phosphate dehydrogenase, NAD binding domain;em_max_annot_lvl=33208|Metazoa;em_Preferred_name=GAPDH;em_GOs=GO:0000226,GO:0000740,GO:0000768,GO:0001817,GO:0001819,GO:0001906,GO:0001907,GO:0002376,GO:0002791,GO:0002793,GO:0003674,GO:0003824,GO:0004365,GO:0004857,GO:0004866,GO:0005488,GO:0005515,GO:0005575,GO:0005622,GO:0005623,GO:0005634,GO:0005635,GO:0005737,GO:0005811,GO:0005829,GO:0005856,GO:0005886,GO:0005975,GO:0005996,GO:0006006,GO:0006082,GO:0006090,GO:0006091,GO:0006094,GO:0006096,GO:0006139,GO:0006163,GO:0006164,GO:0006165,GO:0006417,GO:0006464,GO:0006725,GO:0006732,GO:0006733,GO:0006753,GO:0006754,GO:0006757,GO:0006793,GO:0006796,GO:0006807,GO:0006915,GO:0006949,GO:0006950,GO:0006952,GO:0006955,GO:0006959,GO:0006996,GO:0007010,GO:0007017,GO:0007275,GO:0007520,GO:0007525,GO:0008017,GO:0008092,GO:0008150,GO:0008152,GO:0008219,GO:0009056,GO:0009058,GO:0009108,GO:0009117,GO:0009123,GO:0009124,GO:0009126,GO:0009127,GO:0009132,GO:0009135,GO:0009141,GO:0009142,GO:0009144,GO:0009145,GO:0009150,GO:0009152,GO:0009156,GO:0009161,GO:0009165,GO:0009166,GO:0009167,GO:0009168,GO:0009179,GO:0009185,GO:0009199,GO:0009201,GO:0009205,GO:0009206,GO:0009259,GO:0009260,GO:0009605,GO:0009607,GO:0009620,GO:0009653,GO:0009889,GO:0009890,GO:0009892,GO:0009987,GO:0010033,GO:0010466,GO:0010468,GO:0010556,GO:0010558,GO:0010605,GO:0010608,GO:0010629,GO:0010941,GO:0010942,GO:0010951,GO:0012501,GO:0012505,GO:0014902,GO:0015630,GO:0015631,GO:0016020,GO:0016043,GO:0016051,GO:0016052,GO:0016053,GO:0016310,GO:0016491,GO:0016620,GO:0016740,GO:0016769,GO:0016903,GO:0017014,GO:0017144,GO:0017148,GO:0018119,GO:0018130,GO:0018193,GO:0018198,GO:0019222,GO:0019318,GO:0019319,GO:0019359,GO:0019362,GO:0019363,GO:0019438,GO:0019439,GO:0019538,GO:0019637,GO:0019693,GO:0019730,GO:0019752,GO:0019828,GO:0019899,GO:0019904,GO:0030016,GO:0030017,GO:0030018,GO:0030154,GO:0030162,GO:0030234,GO:0030414,GO:0031090,GO:0031323,GO:0031324,GO:0031326,GO:0031327,GO:0031341,GO:0031343,GO:0031430,GO:0031640,GO:0031647,GO:0031672,GO:0031674,GO:0031965,GO:0031967,GO:0031975,GO:0032268,GO:0032269,GO:0032501,GO:0032502,GO:0032787,GO:0032879,GO:0032880,GO:0032991,GO:0033500,GO:0034097,GO:0034248,GO:0034249,GO:0034341,GO:0034404,GO:0034641,GO:0034654,GO:0034655,GO:0035605,GO:0035606,GO:0035821,GO:0036211,GO:0042221,GO:0042592,GO:0042593,GO:0042692,GO:0042802,GO:0042866,GO:0042981,GO:0043065,GO:0043066,GO:0043067,GO:0043068,GO:0043069,GO:0043086,GO:0043170,GO:0043207,GO:0043209,GO:0043226,GO:0043227,GO:0043228,GO:0043229,GO:0043231,GO:0043232,GO:0043292,GO:0043412,GO:0043436,GO:0043891,GO:0043900,GO:0043902,GO:0043903,GO:0044003,GO:0044004,GO:0044068,GO:0044092,GO:0044237,GO:0044238,GO:0044248,GO:0044249,GO:0044260,GO:0044267,GO:0044270,GO:0044271,GO:0044281,GO:0044283,GO:0044364,GO:0044403,GO:0044419,GO:0044422,GO:0044424,GO:0044428,GO:0044444,GO:0044446,GO:0044449,GO:0044464,GO:0044531,GO:0044532,GO:0044533,GO:0045087,GO:0045861,GO:0046031,GO:0046034,GO:0046364,GO:0046390,GO:0046394,GO:0046434,GO:0046483,GO:0046496,GO:0046700,GO:0046939,GO:0048284,GO:0048518,GO:0048519,GO:0048522,GO:0048523,GO:0048646,GO:0048856,GO:0048869,GO:0048878,GO:0050707,GO:0050708,GO:0050714,GO:0050715,GO:0050789,GO:0050790,GO:0050794,GO:0050821,GO:0050832,GO:0050896,GO:0051046,GO:0051047,GO:0051049,GO:0051050,GO:0051146,GO:0051171,GO:0051172,GO:0051186,GO:0051188,GO:0051222,GO:0051223,GO:0051239,GO:0051240,GO:0051246,GO:0051248,GO:0051336,GO:0051346,GO:0051402,GO:0051701,GO:0051702,GO:0051704,GO:0051707,GO:0051709,GO:0051712,GO:0051716,GO:0051817,GO:0051818,GO:0051851,GO:0051852,GO:0051873,GO:0051883,GO:0052040,GO:0052042,GO:0052248,GO:0052330,GO:0052433,GO:0052501,GO:0052547,GO:0052548,GO:0055086,GO:0055114,GO:0060255,GO:0060359,GO:0060548,GO:0061024,GO:0061025,GO:0061061,GO:0061134,GO:0061135,GO:0061844,GO:0065007,GO:0065008,GO:0065009,GO:0070201,GO:0070887,GO:0070997,GO:0071310,GO:0071345,GO:0071346,GO:0071704,GO:0071840,GO:0071944,GO:0072330,GO:0072521,GO:0072522,GO:0072524,GO:0072525,GO:0080090,GO:0090087,GO:0090174,GO:0090407,GO:0097452,GO:0097718,GO:0098542,GO:0098772,GO:0099080,GO:0099081,GO:0099512,GO:0140096,GO:1901135,GO:1901137,GO:1901292,GO:1901293,GO:1901360,GO:1901361,GO:1901362,GO:1901564,GO:1901566,GO:1901575,GO:1901576,GO:1901698,GO:1903530,GO:1903532,GO:1904951,GO:1990904,GO:2000112,GO:2000113;em_EC=1.2.1.12;em_KEGG_ko=ko:K00134,ko:K10705;em_KEGG_Pathway=ko00010,ko00710,ko01100,ko01110,ko01120,ko01130,ko01200,ko01230,ko04066,ko05010,map00010,map00710,map01100,map01110,map01120,map01130,map01200,map01230,map04066,map05010;em_KEGG_Module=M00001,M00002,M00003,M00165,M00166,M00308,M00552;em_KEGG_Reaction=R01061;em_KEGG_rclass=RC00149;em_BRITE=ko00000,ko00001,ko00002,ko01000,ko04131,ko04147;em_PFAMs=Gp_dh_C,Gp_dh_N
HiC_scaffold_7	AUGUSTUS	CDS	118000848	118001186	0.86	-	0	ID=g17571.t1.CDS1;Parent=g17571.t1
HiC_scaffold_7	AUGUSTUS	start_codon	118001184	118001186	.	-	0	ID=g17571.t1.start1;Parent=g17571.t1
HiC_scaffold_7	AUGUSTUS	start_codon	118055634	118055636	.	+	0	ID=g17572.t1.start1;Parent=g17572.t1
HiC_scaffold_7	AUGUSTUS	exon	118055634	118055750	.	+	.	ID=g17572.t1.exon1;Parent=g17572.t1
HiC_scaffold_7	AUGUSTUS	CDS	118055634	118055750	1.0	+	0	ID=g17572.t1.CDS1;Parent=g17572.t1
HiC_scaffold_7	AUGUSTUS	gene	118055634	118127130	.	+	.	ID=g17572
HiC_scaffold_7	AUGUSTUS	mRNA	118055634	118127130	1.0	+	.	ID=g17572.t1;Parent=g17572;em_target=9668.ENSMPUP00000017258;em_score=2889.9;em_evalue=0.0;em_tcov=.;em_OGs=KOG3534@1|root,KOG3534@2759|Eukaryota,38MSV@33154|Opisthokonta,3BC5Z@33208|Metazoa,3CRVJ@33213|Bilateria,488S6@7711|Chordata,494X3@7742|Vertebrata,3JBR5@40674|Mammalia,3EHNR@33554|Carnivora;em_COG_cat=S;em_desc=Cytoplasmic FMR1 interacting protein 1;em_max_annot_lvl=33208|Metazoa;em_Preferred_name=CYFIP1;em_KEGG_ko=ko:K05749;em_KEGG_Pathway=ko03013,ko04810,map03013,map04810;em_BRITE=ko00000,ko00001,ko03019;em_PFAMs=DUF1394,FragX_IP;em_GOs=GO:0000003,GO:0000339,GO:0000340,GO:0000902,GO:0000904,GO:0001558,GO:0001654,GO:0001667,GO:0001726,GO:0001745,GO:0001775,GO:0002064,GO:0002065,GO:0002066,GO:0002252,GO:0002253,GO:0002263,GO:0002274,GO:0002275,GO:0002283,GO:0002366,GO:0002376,GO:0002429,GO:0002431,GO:0002433,GO:0002443,GO:0002444,GO:0002446,GO:0002682,GO:0002684,GO:0002757,GO:0002764,GO:0002768,GO:0003006,GO:0003008,GO:0003674,GO:0003676,GO:0003723,GO:0003779,GO:0005488,GO:0005515,GO:0005522,GO:0005575,GO:0005576,GO:0005622,GO:0005623,GO:0005737,GO:0005829,GO:0005845,GO:0006417,GO:0006810,GO:0006887,GO:0006897,GO:0006909,GO:0006928,GO:0006935,GO:0006955,GO:0006996,GO:0007010,GO:0007154,GO:0007155,GO:0007165,GO:0007166,GO:0007167,GO:0007169,GO:0007264,GO:0007265,GO:0007275,GO:0007276,GO:0007281,GO:0007292,GO:0007297,GO:0007399,GO:0007409,GO:0007411,GO:0007423,GO:0008064,GO:0008092,GO:0008150,GO:0008360,GO:0008361,GO:0009605,GO:0009628,GO:0009653,GO:0009719,GO:0009725,GO:0009790,GO:0009887,GO:0009888,GO:0009889,GO:0009966,GO:0009967,GO:0009987,GO:0010033,GO:0010171,GO:0010172,GO:0010243,GO:0010468,GO:0010556,GO:0010608,GO:0010631,GO:0010638,GO:0010646,GO:0010647,GO:0010720,GO:0010769,GO:0010770,GO:0010975,GO:0010976,GO:0012505,GO:0016043,GO:0016049,GO:0016192,GO:0016477,GO:0016601,GO:0017016,GO:0017048,GO:0019222,GO:0019899,GO:0019953,GO:0022008,GO:0022412,GO:0022414,GO:0022416,GO:0022603,GO:0022604,GO:0022607,GO:0022610,GO:0023051,GO:0023052,GO:0023056,GO:0030027,GO:0030029,GO:0030030,GO:0030031,GO:0030032,GO:0030036,GO:0030054,GO:0030100,GO:0030141,GO:0030154,GO:0030175,GO:0030182,GO:0030307,GO:0030424,GO:0030425,GO:0030426,GO:0030427,GO:0030516,GO:0030707,GO:0030832,GO:0030833,GO:0030838,GO:0030855,GO:0030865,GO:0030866,GO:0031175,GO:0031209,GO:0031252,GO:0031267,GO:0031323,GO:0031326,GO:0031334,GO:0031344,GO:0031346,GO:0031410,GO:0031529,GO:0031974,GO:0031982,GO:0031983,GO:0032268,GO:0032271,GO:0032273,GO:0032433,GO:0032501,GO:0032502,GO:0032504,GO:0032535,GO:0032868,GO:0032869,GO:0032870,GO:0032879,GO:0032940,GO:0032956,GO:0032970,GO:0032989,GO:0032990,GO:0032991,GO:0033043,GO:0033267,GO:0033627,GO:0034248,GO:0034315,GO:0034518,GO:0034774,GO:0035556,GO:0035580,GO:0036230,GO:0036477,GO:0038093,GO:0038094,GO:0038096,GO:0040007,GO:0040008,GO:0040011,GO:0042119,GO:0042221,GO:0042330,GO:0042581,GO:0042995,GO:0043005,GO:0043025,GO:0043195,GO:0043197,GO:0043226,GO:0043227,GO:0043229,GO:0043233,GO:0043254,GO:0043299,GO:0043312,GO:0043434,GO:0043679,GO:0044085,GO:0044087,GO:0044089,GO:0044292,GO:0044294,GO:0044295,GO:0044297,GO:0044306,GO:0044309,GO:0044422,GO:0044424,GO:0044433,GO:0044444,GO:0044446,GO:0044456,GO:0044463,GO:0044464,GO:0044703,GO:0044877,GO:0045055,GO:0045177,GO:0045202,GO:0045321,GO:0045595,GO:0045597,GO:0045664,GO:0045666,GO:0045773,GO:0045807,GO:0045927,GO:0046662,GO:0046903,GO:0048010,GO:0048259,GO:0048260,GO:0048365,GO:0048468,GO:0048471,GO:0048477,GO:0048513,GO:0048518,GO:0048519,GO:0048520,GO:0048522,GO:0048583,GO:0048584,GO:0048588,GO:0048589,GO:0048592,GO:0048598,GO:0048609,GO:0048638,GO:0048639,GO:0048666,GO:0048667,GO:0048675,GO:0048699,GO:0048731,GO:0048749,GO:0048812,GO:0048856,GO:0048858,GO:0048869,GO:0048870,GO:0050767,GO:0050769,GO:0050770,GO:0050772,GO:0050773,GO:0050776,GO:0050778,GO:0050789,GO:0050793,GO:0050794,GO:0050795,GO:0050803,GO:0050807,GO:0050808,GO:0050877,GO:0050890,GO:0050896,GO:0051015,GO:0051020,GO:0051049,GO:0051050,GO:0051051,GO:0051094,GO:0051125,GO:0051127,GO:0051128,GO:0051130,GO:0051171,GO:0051179,GO:0051234,GO:0051239,GO:0051240,GO:0051246,GO:0051386,GO:0051388,GO:0051489,GO:0051491,GO:0051493,GO:0051495,GO:0051602,GO:0051674,GO:0051704,GO:0051716,GO:0051960,GO:0051962,GO:0060076,GO:0060205,GO:0060255,GO:0060269,GO:0060284,GO:0060341,GO:0060429,GO:0060491,GO:0060560,GO:0060627,GO:0061387,GO:0061564,GO:0065007,GO:0065008,GO:0070013,GO:0070820,GO:0070887,GO:0071310,GO:0071375,GO:0071417,GO:0071495,GO:0071840,GO:0080090,GO:0090066,GO:0090130,GO:0090132,GO:0090287,GO:0090596,GO:0090723,GO:0090724,GO:0090725,GO:0097159,GO:0097447,GO:0097458,GO:0097484,GO:0097485,GO:0097581,GO:0097708,GO:0098657,GO:0098693,GO:0098793,GO:0098794,GO:0098858,GO:0099503,GO:0099563,GO:0110053,GO:0120025,GO:0120031,GO:0120032,GO:0120034,GO:0120035,GO:0120036,GO:0120038,GO:0120039,GO:0150034,GO:1900006,GO:1900027,GO:1900029,GO:1901046,GO:1901363,GO:1901652,GO:1901653,GO:1901698,GO:1901699,GO:1901700,GO:1901701,GO:1902903,GO:1902905,GO:1903421,GO:1903422,GO:1904724,GO:1990138,GO:2000026,GO:2000112,GO:2000241,GO:2000243,GO:2000369,GO:2000370,GO:2000601
HiC_scaffold_7	AUGUSTUS	intron	118055751	118055825	1.0	+	.	ID=g17572.t1.intron1;Parent=g17572.t1
HiC_scaffold_7	AUGUSTUS	exon	118055826	118055915	.	+	.	ID=g17572.t1.exon2;Parent=g17572.t1
HiC_scaffold_7	AUGUSTUS	CDS	118055826	118055915	1.0	+	0	ID=g17572.t1.CDS2;Parent=g17572.t1
HiC_scaffold_7	AUGUSTUS	intron	118055916	118057144	1.0	+	.	ID=g17572.t1.intron2;Parent=g17572.t1
HiC_scaffold_7	AUGUSTUS	exon	118057145	118057222	.	+	.	ID=g17572.t1.exon3;Parent=g17572.t1
HiC_scaffold_7	AUGUSTUS	CDS	118057145	118057222	1.0	+	0	ID=g17572.t1.CDS3;Parent=g17572.t1
HiC_scaffold_7	AUGUSTUS	intron	118057223	118057485	1.0	+	.	ID=g17572.t1.intron3;Parent=g17572.t1
HiC_scaffold_7	AUGUSTUS	exon	118057486	118057587	.	+	.	ID=g17572.t1.exon4;Parent=g17572.t1
HiC_scaffold_7	AUGUSTUS	CDS	118057486	118057587	1.0	+	0	ID=g17572.t1.CDS4;Parent=g17572.t1
HiC_scaffold_7	AUGUSTUS	intron	118057588	118058483	1.0	+	.	ID=g17572.t1.intron4;Parent=g17572.t1
HiC_scaffold_7	AUGUSTUS	exon	118058484	118058665	.	+	.	ID=g17572.t1.exon5;Parent=g17572.t1
HiC_scaffold_7	AUGUSTUS	CDS	118058484	118058665	1.0	+	0	ID=g17572.t1.CDS5;Parent=g17572.t1
HiC_scaffold_7	AUGUSTUS	intron	118058666	118061684	1.0	+	.	ID=g17572.t1.intron5;Parent=g17572.t1
HiC_scaffold_7	AUGUSTUS	exon	118061685	118061781	.	+	.	ID=g17572.t1.exon6;Parent=g17572.t1
HiC_scaffold_7	AUGUSTUS	CDS	118061685	118061781	1.0	+	1	ID=g17572.t1.CDS6;Parent=g17572.t1
HiC_scaffold_7	AUGUSTUS	intron	118061782	118061882	1.0	+	.	ID=g17572.t1.intron6;Parent=g17572.t1
HiC_scaffold_7	AUGUSTUS	exon	118061883	118062011	.	+	.	ID=g17572.t1.exon7;Parent=g17572.t1
HiC_scaffold_7	AUGUSTUS	CDS	118061883	118062011	1.0	+	0	ID=g17572.t1.CDS7;Parent=g17572.t1
HiC_scaffold_7	AUGUSTUS	intron	118062012	118063174	1.0	+	.	ID=g17572.t1.intron7;Parent=g17572.t1
HiC_scaffold_7	AUGUSTUS	exon	118063175	118063279	.	+	.	ID=g17572.t1.exon8;Parent=g17572.t1
HiC_scaffold_7	AUGUSTUS	CDS	118063175	118063279	1.0	+	0	ID=g17572.t1.CDS8;Parent=g17572.t1
HiC_scaffold_7	AUGUSTUS	intron	118063280	118065456	1.0	+	.	ID=g17572.t1.intron8;Parent=g17572.t1
HiC_scaffold_7	AUGUSTUS	exon	118065457	118065548	.	+	.	ID=g17572.t1.exon9;Parent=g17572.t1
HiC_scaffold_7	AUGUSTUS	CDS	118065457	118065548	1.0	+	0	ID=g17572.t1.CDS9;Parent=g17572.t1
HiC_scaffold_7	AUGUSTUS	intron	118065549	118068353	1.0	+	.	ID=g17572.t1.intron9;Parent=g17572.t1
HiC_scaffold_7	AUGUSTUS	exon	118068354	118068471	.	+	.	ID=g17572.t1.exon10;Parent=g17572.t1
HiC_scaffold_7	AUGUSTUS	CDS	118068354	118068471	1.0	+	1	ID=g17572.t1.CDS10;Parent=g17572.t1
HiC_scaffold_7	AUGUSTUS	intron	118068472	118071948	1.0	+	.	ID=g17572.t1.intron10;Parent=g17572.t1
HiC_scaffold_7	AUGUSTUS	exon	118071949	118072071	.	+	.	ID=g17572.t1.exon11;Parent=g17572.t1
HiC_scaffold_7	AUGUSTUS	CDS	118071949	118072071	1.0	+	0	ID=g17572.t1.CDS11;Parent=g17572.t1
HiC_scaffold_7	AUGUSTUS	intron	118072072	118073127	1.0	+	.	ID=g17572.t1.intron11;Parent=g17572.t1
HiC_scaffold_7	AUGUSTUS	exon	118073128	118073253	.	+	.	ID=g17572.t1.exon12;Parent=g17572.t1
HiC_scaffold_7	AUGUSTUS	CDS	118073128	118073253	1.0	+	0	ID=g17572.t1.CDS12;Parent=g17572.t1
HiC_scaffold_7	AUGUSTUS	intron	118073254	118079689	1.0	+	.	ID=g17572.t1.intron12;Parent=g17572.t1
HiC_scaffold_7	AUGUSTUS	exon	118079690	118079856	.	+	.	ID=g17572.t1.exon13;Parent=g17572.t1
HiC_scaffold_7	AUGUSTUS	CDS	118079690	118079856	1.0	+	0	ID=g17572.t1.CDS13;Parent=g17572.t1
HiC_scaffold_7	AUGUSTUS	intron	118079857	118081448	1.0	+	.	ID=g17572.t1.intron13;Parent=g17572.t1
HiC_scaffold_7	AUGUSTUS	exon	118081449	118081596	.	+	.	ID=g17572.t1.exon14;Parent=g17572.t1
HiC_scaffold_7	AUGUSTUS	CDS	118081449	118081596	1.0	+	1	ID=g17572.t1.CDS14;Parent=g17572.t1
HiC_scaffold_7	AUGUSTUS	intron	118081597	118082841	1.0	+	.	ID=g17572.t1.intron14;Parent=g17572.t1
HiC_scaffold_7	AUGUSTUS	exon	118082842	118082995	.	+	.	ID=g17572.t1.exon15;Parent=g17572.t1
HiC_scaffold_7	AUGUSTUS	CDS	118082842	118082995	1.0	+	0	ID=g17572.t1.CDS15;Parent=g17572.t1
HiC_scaffold_7	AUGUSTUS	intron	118082996	118084015	1.0	+	.	ID=g17572.t1.intron15;Parent=g17572.t1
HiC_scaffold_7	AUGUSTUS	exon	118084016	118084172	.	+	.	ID=g17572.t1.exon16;Parent=g17572.t1
HiC_scaffold_7	AUGUSTUS	CDS	118084016	118084172	1.0	+	2	ID=g17572.t1.CDS16;Parent=g17572.t1
HiC_scaffold_7	AUGUSTUS	intron	118084173	118085372	1.0	+	.	ID=g17572.t1.intron16;Parent=g17572.t1
HiC_scaffold_7	AUGUSTUS	exon	118085373	118085469	.	+	.	ID=g17572.t1.exon17;Parent=g17572.t1
HiC_scaffold_7	AUGUSTUS	CDS	118085373	118085469	1.0	+	1	ID=g17572.t1.CDS17;Parent=g17572.t1
HiC_scaffold_7	AUGUSTUS	intron	118085470	118087085	1.0	+	.	ID=g17572.t1.intron17;Parent=g17572.t1
HiC_scaffold_7	AUGUSTUS	exon	118087086	118087162	.	+	.	ID=g17572.t1.exon18;Parent=g17572.t1
HiC_scaffold_7	AUGUSTUS	CDS	118087086	118087162	1.0	+	0	ID=g17572.t1.CDS18;Parent=g17572.t1
HiC_scaffold_7	AUGUSTUS	intron	118087163	118087269	1.0	+	.	ID=g17572.t1.intron18;Parent=g17572.t1
HiC_scaffold_7	AUGUSTUS	exon	118087270	118087378	.	+	.	ID=g17572.t1.exon19;Parent=g17572.t1
HiC_scaffold_7	AUGUSTUS	CDS	118087270	118087378	1.0	+	1	ID=g17572.t1.CDS19;Parent=g17572.t1
HiC_scaffold_7	AUGUSTUS	intron	118087379	118088526	1.0	+	.	ID=g17572.t1.intron19;Parent=g17572.t1
HiC_scaffold_7	AUGUSTUS	exon	118088527	118088646	.	+	.	ID=g17572.t1.exon20;Parent=g17572.t1
HiC_scaffold_7	AUGUSTUS	CDS	118088527	118088646	1.0	+	0	ID=g17572.t1.CDS20;Parent=g17572.t1
HiC_scaffold_7	AUGUSTUS	intron	118088647	118090794	1.0	+	.	ID=g17572.t1.intron20;Parent=g17572.t1
HiC_scaffold_7	AUGUSTUS	exon	118090795	118090994	.	+	.	ID=g17572.t1.exon21;Parent=g17572.t1
HiC_scaffold_7	AUGUSTUS	CDS	118090795	118090994	1.0	+	0	ID=g17572.t1.CDS21;Parent=g17572.t1
HiC_scaffold_7	AUGUSTUS	intron	118090995	118094546	1.0	+	.	ID=g17572.t1.intron21;Parent=g17572.t1
HiC_scaffold_7	AUGUSTUS	exon	118094547	118094634	.	+	.	ID=g17572.t1.exon22;Parent=g17572.t1
HiC_scaffold_7	AUGUSTUS	CDS	118094547	118094634	1.0	+	1	ID=g17572.t1.CDS22;Parent=g17572.t1
HiC_scaffold_7	AUGUSTUS	intron	118094635	118104990	1.0	+	.	ID=g17572.t1.intron22;Parent=g17572.t1
HiC_scaffold_7	AUGUSTUS	exon	118104991	118105134	.	+	.	ID=g17572.t1.exon23;Parent=g17572.t1
HiC_scaffold_7	AUGUSTUS	CDS	118104991	118105134	1.0	+	0	ID=g17572.t1.CDS23;Parent=g17572.t1
HiC_scaffold_7	AUGUSTUS	intron	118105135	118107470	1.0	+	.	ID=g17572.t1.intron23;Parent=g17572.t1
HiC_scaffold_7	AUGUSTUS	exon	118107471	118107561	.	+	.	ID=g17572.t1.exon24;Parent=g17572.t1
HiC_scaffold_7	AUGUSTUS	CDS	118107471	118107561	1.0	+	0	ID=g17572.t1.CDS24;Parent=g17572.t1
HiC_scaffold_7	AUGUSTUS	intron	118107562	118108657	1.0	+	.	ID=g17572.t1.intron24;Parent=g17572.t1
HiC_scaffold_7	AUGUSTUS	exon	118108658	118108788	.	+	.	ID=g17572.t1.exon25;Parent=g17572.t1
HiC_scaffold_7	AUGUSTUS	CDS	118108658	118108788	1.0	+	2	ID=g17572.t1.CDS25;Parent=g17572.t1
HiC_scaffold_7	AUGUSTUS	intron	118108789	118115171	1.0	+	.	ID=g17572.t1.intron25;Parent=g17572.t1
HiC_scaffold_7	AUGUSTUS	exon	118115172	118115244	.	+	.	ID=g17572.t1.exon26;Parent=g17572.t1
HiC_scaffold_7	AUGUSTUS	CDS	118115172	118115244	1.0	+	0	ID=g17572.t1.CDS26;Parent=g17572.t1
HiC_scaffold_7	AUGUSTUS	intron	118115245	118115805	1.0	+	.	ID=g17572.t1.intron26;Parent=g17572.t1
HiC_scaffold_7	AUGUSTUS	exon	118115806	118115900	.	+	.	ID=g17572.t1.exon27;Parent=g17572.t1
HiC_scaffold_7	AUGUSTUS	CDS	118115806	118115900	1.0	+	2	ID=g17572.t1.CDS27;Parent=g17572.t1
HiC_scaffold_7	AUGUSTUS	intron	118115901	118123693	1.0	+	.	ID=g17572.t1.intron27;Parent=g17572.t1
HiC_scaffold_7	AUGUSTUS	exon	118123694	118123932	.	+	.	ID=g17572.t1.exon28;Parent=g17572.t1
HiC_scaffold_7	AUGUSTUS	CDS	118123694	118123932	1.0	+	0	ID=g17572.t1.CDS28;Parent=g17572.t1
HiC_scaffold_7	AUGUSTUS	intron	118123933	118124403	1.0	+	.	ID=g17572.t1.intron28;Parent=g17572.t1
HiC_scaffold_7	AUGUSTUS	exon	118124404	118124551	.	+	.	ID=g17572.t1.exon29;Parent=g17572.t1
HiC_scaffold_7	AUGUSTUS	CDS	118124404	118124551	1.0	+	1	ID=g17572.t1.CDS29;Parent=g17572.t1
HiC_scaffold_7	AUGUSTUS	intron	118124552	118126965	1.0	+	.	ID=g17572.t1.intron29;Parent=g17572.t1
HiC_scaffold_7	AUGUSTUS	exon	118126966	118127130	.	+	.	ID=g17572.t1.exon30;Parent=g17572.t1
HiC_scaffold_7	AUGUSTUS	CDS	118126966	118127130	1.0	+	0	ID=g17572.t1.CDS30;Parent=g17572.t1
HiC_scaffold_7	AUGUSTUS	stop_codon	118127128	118127130	.	+	0	ID=g17572.t1.stop1;Parent=g17572.t1
HiC_scaffold_7	AUGUSTUS	stop_codon	118130047	118130049	.	-	0	ID=g17573.t1.stop1;Parent=g17573.t1
HiC_scaffold_7	AUGUSTUS	exon	118130047	118130681	.	-	.	ID=g17573.t1.exon1;Parent=g17573.t1
HiC_scaffold_7	AUGUSTUS	CDS	118130047	118130681	1.0	-	2	ID=g17573.t1.CDS1;Parent=g17573.t1
HiC_scaffold_7	AUGUSTUS	gene	118130047	118142956	.	-	.	ID=g17573
HiC_scaffold_7	AUGUSTUS	mRNA	118130047	118142956	1.0	-	.	ID=g17573.t1;Parent=g17573;em_target=9668.ENSMPUP00000017263;em_score=784.7;em_evalue=3.6e-239;em_tcov=.;em_OGs=KOG2922@1|root,KOG2922@2759|Eukaryota,38B71@33154|Opisthokonta,3BBGW@33208|Metazoa,3CU8Y@33213|Bilateria,47ZRK@7711|Chordata,498YI@7742|Vertebrata,3JDF7@40674|Mammalia,3EMF9@33554|Carnivora;em_COG_cat=U;em_desc=Non imprinted in Prader-Willi Angelman syndrome 2;em_max_annot_lvl=33208|Metazoa;em_Preferred_name=NIPA2;em_PFAMs=Mg_trans_NIPA;em_GOs=GO:0001558,GO:0005575,GO:0005622,GO:0005623,GO:0005737,GO:0005768,GO:0005769,GO:0005886,GO:0006355,GO:0006357,GO:0006810,GO:0006811,GO:0006812,GO:0007275,GO:0007399,GO:0007610,GO:0007626,GO:0008150,GO:0008344,GO:0008361,GO:0008582,GO:0009889,GO:0009966,GO:0009968,GO:0009987,GO:0010468,GO:0010556,GO:0010646,GO:0010648,GO:0010720,GO:0010769,GO:0010770,GO:0010975,GO:0010976,GO:0012505,GO:0015693,GO:0016020,GO:0016043,GO:0019219,GO:0019222,GO:0022008,GO:0022603,GO:0022604,GO:0023051,GO:0023057,GO:0030001,GO:0030154,GO:0030307,GO:0030510,GO:0030514,GO:0030516,GO:0030534,GO:0031323,GO:0031326,GO:0031344,GO:0031346,GO:0031410,GO:0031982,GO:0032101,GO:0032103,GO:0032501,GO:0032502,GO:0032535,GO:0036477,GO:0040008,GO:0043025,GO:0043226,GO:0043227,GO:0043229,GO:0044087,GO:0044297,GO:0044424,GO:0044444,GO:0044464,GO:0045595,GO:0045597,GO:0045664,GO:0045666,GO:0045773,GO:0045886,GO:0045926,GO:0045927,GO:0048518,GO:0048519,GO:0048522,GO:0048523,GO:0048583,GO:0048584,GO:0048585,GO:0048638,GO:0048639,GO:0048640,GO:0048679,GO:0048680,GO:0048686,GO:0048687,GO:0048690,GO:0048691,GO:0048699,GO:0048731,GO:0048856,GO:0048869,GO:0050767,GO:0050769,GO:0050770,GO:0050772,GO:0050789,GO:0050793,GO:0050794,GO:0050803,GO:0050807,GO:0051093,GO:0051094,GO:0051128,GO:0051129,GO:0051130,GO:0051171,GO:0051179,GO:0051234,GO:0051239,GO:0051240,GO:0051241,GO:0051252,GO:0051960,GO:0051961,GO:0051962,GO:0051963,GO:0051964,GO:0060255,GO:0060284,GO:0061387,GO:0065007,GO:0065008,GO:0070570,GO:0070572,GO:0070838,GO:0071840,GO:0071944,GO:0072511,GO:0080090,GO:0080134,GO:0080135,GO:0090066,GO:0090092,GO:0090101,GO:0090287,GO:0090288,GO:0097458,GO:0097708,GO:0120035,GO:1903034,GO:1903036,GO:1903506,GO:1904396,GO:1904397,GO:1905809,GO:2000026,GO:2000112,GO:2001141
HiC_scaffold_7	AUGUSTUS	intron	118130682	118134948	1.0	-	.	ID=g17573.t1.intron1;Parent=g17573.t1
HiC_scaffold_7	AUGUSTUS	exon	118134949	118135109	.	-	.	ID=g17573.t1.exon2;Parent=g17573.t1
HiC_scaffold_7	AUGUSTUS	CDS	118134949	118135109	1.0	-	1	ID=g17573.t1.CDS2;Parent=g17573.t1
HiC_scaffold_7	AUGUSTUS	intron	118135110	118136270	1.0	-	.	ID=g17573.t1.intron2;Parent=g17573.t1
HiC_scaffold_7	AUGUSTUS	exon	118136271	118136361	.	-	.	ID=g17573.t1.exon3;Parent=g17573.t1
HiC_scaffold_7	AUGUSTUS	CDS	118136271	118136361	1.0	-	2	ID=g17573.t1.CDS3;Parent=g17573.t1
HiC_scaffold_7	AUGUSTUS	intron	118136362	118141287	1.0	-	.	ID=g17573.t1.intron3;Parent=g17573.t1
HiC_scaffold_7	AUGUSTUS	exon	118141288	118141344	.	-	.	ID=g17573.t1.exon4;Parent=g17573.t1
HiC_scaffold_7	AUGUSTUS	CDS	118141288	118141344	1.0	-	2	ID=g17573.t1.CDS4;Parent=g17573.t1
HiC_scaffold_7	AUGUSTUS	intron	118141345	118142817	1.0	-	.	ID=g17573.t1.intron4;Parent=g17573.t1
HiC_scaffold_7	AUGUSTUS	exon	118142818	118142956	.	-	.	ID=g17573.t1.exon5;Parent=g17573.t1
HiC_scaffold_7	AUGUSTUS	CDS	118142818	118142956	1.0	-	0	ID=g17573.t1.CDS5;Parent=g17573.t1
HiC_scaffold_7	AUGUSTUS	start_codon	118142954	118142956	.	-	0	ID=g17573.t1.start1;Parent=g17573.t1
HiC_scaffold_7	AUGUSTUS	stop_codon	118165823	118165825	.	-	0	ID=g17574.t1.stop1;Parent=g17574.t1
HiC_scaffold_7	AUGUSTUS	exon	118165823	118166334	.	-	.	ID=g17574.t1.exon1;Parent=g17574.t1
HiC_scaffold_7	AUGUSTUS	CDS	118165823	118166334	1.0	-	2	ID=g17574.t1.CDS1;Parent=g17574.t1
HiC_scaffold_7	AUGUSTUS	gene	118165823	118235699	.	-	.	ID=g17574
HiC_scaffold_7	AUGUSTUS	mRNA	118165823	118235699	1.0	-	.	ID=g17574.t1;Parent=g17574;em_target=9707.XP_004405153.1;em_score=694.5;em_evalue=5.1e-212;em_tcov=.;em_OGs=KOG2922@1|root,KOG2922@2759|Eukaryota,39RSV@33154|Opisthokonta,3BE86@33208|Metazoa,3D090@33213|Bilateria,48BTJ@7711|Chordata,48W98@7742|Vertebrata,3J6TS@40674|Mammalia,3ER8P@33554|Carnivora;em_COG_cat=U;em_desc=Non imprinted in Prader-Willi Angelman syndrome 1;em_max_annot_lvl=33208|Metazoa;em_Preferred_name=NIPA1;em_KEGG_ko=ko:K19364;em_BRITE=ko00000,ko02000;em_KEGG_TC=2.A.7.25.1;em_PFAMs=Mg_trans_NIPA;em_GOs=GO:0003674,GO:0005215,GO:0005575,GO:0005622,GO:0005623,GO:0005737,GO:0005768,GO:0005769,GO:0005886,GO:0006810,GO:0006811,GO:0006812,GO:0008150,GO:0008324,GO:0012505,GO:0015075,GO:0015095,GO:0015318,GO:0015693,GO:0016020,GO:0022857,GO:0022890,GO:0030001,GO:0031410,GO:0031982,GO:0034220,GO:0043226,GO:0043227,GO:0043229,GO:0044424,GO:0044444,GO:0044464,GO:0046873,GO:0051179,GO:0051234,GO:0055085,GO:0070838,GO:0071944,GO:0072511,GO:0097708,GO:0098655,GO:0098660,GO:0098662,GO:1903830
HiC_scaffold_7	AUGUSTUS	intron	118166335	118169390	1.0	-	.	ID=g17574.t1.intron1;Parent=g17574.t1
HiC_scaffold_7	AUGUSTUS	exon	118169391	118169551	.	-	.	ID=g17574.t1.exon2;Parent=g17574.t1
HiC_scaffold_7	AUGUSTUS	CDS	118169391	118169551	1.0	-	1	ID=g17574.t1.CDS2;Parent=g17574.t1
HiC_scaffold_7	AUGUSTUS	intron	118169552	118198517	1.0	-	.	ID=g17574.t1.intron2;Parent=g17574.t1
HiC_scaffold_7	AUGUSTUS	exon	118198518	118198608	.	-	.	ID=g17574.t1.exon3;Parent=g17574.t1
HiC_scaffold_7	AUGUSTUS	CDS	118198518	118198608	1.0	-	2	ID=g17574.t1.CDS3;Parent=g17574.t1
HiC_scaffold_7	AUGUSTUS	intron	118198609	118199609	1.0	-	.	ID=g17574.t1.intron3;Parent=g17574.t1
HiC_scaffold_7	AUGUSTUS	exon	118199610	118199657	.	-	.	ID=g17574.t1.exon4;Parent=g17574.t1
HiC_scaffold_7	AUGUSTUS	CDS	118199610	118199657	1.0	-	2	ID=g17574.t1.CDS4;Parent=g17574.t1
HiC_scaffold_7	AUGUSTUS	intron	118199658	118235536	1.0	-	.	ID=g17574.t1.intron4;Parent=g17574.t1
HiC_scaffold_7	AUGUSTUS	exon	118235537	118235699	.	-	.	ID=g17574.t1.exon5;Parent=g17574.t1
HiC_scaffold_7	AUGUSTUS	CDS	118235537	118235699	1.0	-	0	ID=g17574.t1.CDS5;Parent=g17574.t1
HiC_scaffold_7	AUGUSTUS	start_codon	118235697	118235699	.	-	0	ID=g17574.t1.start1;Parent=g17574.t1
HiC_scaffold_7	AUGUSTUS	start_codon	118269293	118269295	.	+	0	ID=g17575.t1.start1;Parent=g17575.t1
HiC_scaffold_7	gmst	start_codon	118269293	118269295	678.644432	+	0	ID=g17575.t2.start1;Parent=g17575.t2
HiC_scaffold_7	gmst	start_codon	118269293	118269295	681.243174	+	0	ID=g17575.t3.start1;Parent=g17575.t3
HiC_scaffold_7	AUGUSTUS	exon	118269293	118269364	.	+	.	ID=g17575.t1.exon1;Parent=g17575.t1
HiC_scaffold_7	AUGUSTUS	CDS	118269293	118269364	1.0	+	0	ID=g17575.t1.CDS1;Parent=g17575.t1
HiC_scaffold_7	gmst	CDS	118269293	118269364	678.644432	+	0	ID=g17575.t2.CDS1;Parent=g17575.t2
HiC_scaffold_7	gmst	exon	118269293	118269364	678.644432	+	0	ID=g17575.t2.exon1;Parent=g17575.t2
HiC_scaffold_7	gmst	CDS	118269293	118269364	681.243174	+	0	ID=g17575.t3.CDS1;Parent=g17575.t3
HiC_scaffold_7	gmst	exon	118269293	118269364	681.243174	+	0	ID=g17575.t3.exon1;Parent=g17575.t3
HiC_scaffold_7	AUGUSTUS	mRNA	118269293	118499260	0.47	+	.	ID=g17575.t1;Parent=g17575;em_target=9707.XP_004405154.1;em_score=9789.8;em_evalue=0.0;em_tcov=.;em_OGs=COG5184@1|root,KOG1426@2759|Eukaryota,38ETC@33154|Opisthokonta,3BIJT@33208|Metazoa,3CS5U@33213|Bilateria,48ADH@7711|Chordata,49714@7742|Vertebrata,3JFWD@40674|Mammalia,3ESVY@33554|Carnivora;em_COG_cat=DZ;em_desc=HECT and RLD domain containing E3 ubiquitin protein ligase 2;em_max_annot_lvl=33208|Metazoa;em_Preferred_name=HERC2;em_EC=2.3.2.26;em_KEGG_ko=ko:K10595;em_KEGG_Pathway=ko04120,map04120;em_BRITE=ko00000,ko00001,ko01000,ko03036,ko03400,ko04121;em_PFAMs=ANAPC10,Cul7,Cyt-b5,HECT,MIB_HERC2,RCC1,ZZ;em_GOs=GO:0000003,GO:0000726,GO:0003674,GO:0003824,GO:0004842,GO:0005085,GO:0005488,GO:0005515,GO:0005575,GO:0005622,GO:0005623,GO:0005634,GO:0005654,GO:0005737,GO:0005814,GO:0005815,GO:0005856,GO:0006139,GO:0006259,GO:0006281,GO:0006302,GO:0006303,GO:0006464,GO:0006508,GO:0006511,GO:0006725,GO:0006807,GO:0006810,GO:0006886,GO:0006950,GO:0006974,GO:0007276,GO:0007283,GO:0008104,GO:0008150,GO:0008152,GO:0009056,GO:0009057,GO:0009987,GO:0010498,GO:0015031,GO:0015630,GO:0015833,GO:0016567,GO:0016740,GO:0019538,GO:0019787,GO:0019899,GO:0019941,GO:0019953,GO:0022414,GO:0030163,GO:0031625,GO:0031974,GO:0031981,GO:0032182,GO:0032183,GO:0032446,GO:0032501,GO:0032504,GO:0033036,GO:0033554,GO:0034613,GO:0034641,GO:0036211,GO:0042886,GO:0043161,GO:0043170,GO:0043226,GO:0043227,GO:0043228,GO:0043229,GO:0043231,GO:0043232,GO:0043233,GO:0043412,GO:0043632,GO:0044237,GO:0044238,GO:0044248,GO:0044257,GO:0044260,GO:0044265,GO:0044267,GO:0044389,GO:0044422,GO:0044424,GO:0044428,GO:0044430,GO:0044444,GO:0044446,GO:0044450,GO:0044464,GO:0044703,GO:0045184,GO:0046483,GO:0046907,GO:0048232,GO:0048609,GO:0050896,GO:0051020,GO:0051179,GO:0051234,GO:0051603,GO:0051641,GO:0051649,GO:0051704,GO:0051716,GO:0061630,GO:0061659,GO:0065007,GO:0065009,GO:0070013,GO:0070647,GO:0070727,GO:0071702,GO:0071704,GO:0071705,GO:0090304,GO:0098772,GO:0140096,GO:1901360,GO:1901564,GO:1901565,GO:1901575
HiC_scaffold_7	AUGUSTUS	gene	118269293	118517655	.	+	.	ID=g17575
HiC_scaffold_7	gmst	mRNA	118269293	118517655	.	+	.	ID=g17575.t2;Parent=g17575;em_target=9707.XP_004405154.1;em_score=11130.4;em_evalue=0.0;em_tcov=.;em_OGs=COG5184@1|root,KOG1426@2759|Eukaryota,38ETC@33154|Opisthokonta,3BIJT@33208|Metazoa,3CS5U@33213|Bilateria,48ADH@7711|Chordata,49714@7742|Vertebrata,3JFWD@40674|Mammalia,3ESVY@33554|Carnivora;em_COG_cat=DZ;em_desc=HECT and RLD domain containing E3 ubiquitin protein ligase 2;em_max_annot_lvl=33208|Metazoa;em_Preferred_name=HERC2;em_EC=2.3.2.26;em_KEGG_ko=ko:K10595;em_KEGG_Pathway=ko04120,map04120;em_BRITE=ko00000,ko00001,ko01000,ko03036,ko03400,ko04121;em_PFAMs=ANAPC10,Cul7,Cyt-b5,HECT,MIB_HERC2,RCC1,ZZ;em_GOs=GO:0000003,GO:0000726,GO:0003674,GO:0003824,GO:0004842,GO:0005085,GO:0005488,GO:0005515,GO:0005575,GO:0005622,GO:0005623,GO:0005634,GO:0005654,GO:0005737,GO:0005814,GO:0005815,GO:0005856,GO:0006139,GO:0006259,GO:0006281,GO:0006302,GO:0006303,GO:0006464,GO:0006508,GO:0006511,GO:0006725,GO:0006807,GO:0006810,GO:0006886,GO:0006950,GO:0006974,GO:0007276,GO:0007283,GO:0008104,GO:0008150,GO:0008152,GO:0009056,GO:0009057,GO:0009987,GO:0010498,GO:0015031,GO:0015630,GO:0015833,GO:0016567,GO:0016740,GO:0019538,GO:0019787,GO:0019899,GO:0019941,GO:0019953,GO:0022414,GO:0030163,GO:0031625,GO:0031974,GO:0031981,GO:0032182,GO:0032183,GO:0032446,GO:0032501,GO:0032504,GO:0033036,GO:0033554,GO:0034613,GO:0034641,GO:0036211,GO:0042886,GO:0043161,GO:0043170,GO:0043226,GO:0043227,GO:0043228,GO:0043229,GO:0043231,GO:0043232,GO:0043233,GO:0043412,GO:0043632,GO:0044237,GO:0044238,GO:0044248,GO:0044257,GO:0044260,GO:0044265,GO:0044267,GO:0044389,GO:0044422,GO:0044424,GO:0044428,GO:0044430,GO:0044444,GO:0044446,GO:0044450,GO:0044464,GO:0044703,GO:0045184,GO:0046483,GO:0046907,GO:0048232,GO:0048609,GO:0050896,GO:0051020,GO:0051179,GO:0051234,GO:0051603,GO:0051641,GO:0051649,GO:0051704,GO:0051716,GO:0061630,GO:0061659,GO:0065007,GO:0065009,GO:0070013,GO:0070647,GO:0070727,GO:0071702,GO:0071704,GO:0071705,GO:0090304,GO:0098772,GO:0140096,GO:1901360,GO:1901564,GO:1901565,GO:1901575
HiC_scaffold_7	gmst	mRNA	118269293	118517655	.	+	.	ID=g17575.t3;Parent=g17575;em_target=9707.XP_004405154.1;em_score=11138.1;em_evalue=0.0;em_tcov=.;em_OGs=COG5184@1|root,KOG1426@2759|Eukaryota,38ETC@33154|Opisthokonta,3BIJT@33208|Metazoa,3CS5U@33213|Bilateria,48ADH@7711|Chordata,49714@7742|Vertebrata,3JFWD@40674|Mammalia,3ESVY@33554|Carnivora;em_COG_cat=DZ;em_desc=HECT and RLD domain containing E3 ubiquitin protein ligase 2;em_max_annot_lvl=33208|Metazoa;em_Preferred_name=HERC2;em_EC=2.3.2.26;em_KEGG_ko=ko:K10595;em_KEGG_Pathway=ko04120,map04120;em_BRITE=ko00000,ko00001,ko01000,ko03036,ko03400,ko04121;em_PFAMs=ANAPC10,Cul7,Cyt-b5,HECT,MIB_HERC2,RCC1,ZZ;em_GOs=GO:0000003,GO:0000726,GO:0003674,GO:0003824,GO:0004842,GO:0005085,GO:0005488,GO:0005515,GO:0005575,GO:0005622,GO:0005623,GO:0005634,GO:0005654,GO:0005737,GO:0005814,GO:0005815,GO:0005856,GO:0006139,GO:0006259,GO:0006281,GO:0006302,GO:0006303,GO:0006464,GO:0006508,GO:0006511,GO:0006725,GO:0006807,GO:0006810,GO:0006886,GO:0006950,GO:0006974,GO:0007276,GO:0007283,GO:0008104,GO:0008150,GO:0008152,GO:0009056,GO:0009057,GO:0009987,GO:0010498,GO:0015031,GO:0015630,GO:0015833,GO:0016567,GO:0016740,GO:0019538,GO:0019787,GO:0019899,GO:0019941,GO:0019953,GO:0022414,GO:0030163,GO:0031625,GO:0031974,GO:0031981,GO:0032182,GO:0032183,GO:0032446,GO:0032501,GO:0032504,GO:0033036,GO:0033554,GO:0034613,GO:0034641,GO:0036211,GO:0042886,GO:0043161,GO:0043170,GO:0043226,GO:0043227,GO:0043228,GO:0043229,GO:0043231,GO:0043232,GO:0043233,GO:0043412,GO:0043632,GO:0044237,GO:0044238,GO:0044248,GO:0044257,GO:0044260,GO:0044265,GO:0044267,GO:0044389,GO:0044422,GO:0044424,GO:0044428,GO:0044430,GO:0044444,GO:0044446,GO:0044450,GO:0044464,GO:0044703,GO:0045184,GO:0046483,GO:0046907,GO:0048232,GO:0048609,GO:0050896,GO:0051020,GO:0051179,GO:0051234,GO:0051603,GO:0051641,GO:0051649,GO:0051704,GO:0051716,GO:0061630,GO:0061659,GO:0065007,GO:0065009,GO:0070013,GO:0070647,GO:0070727,GO:0071702,GO:0071704,GO:0071705,GO:0090304,GO:0098772,GO:0140096,GO:1901360,GO:1901564,GO:1901565,GO:1901575
HiC_scaffold_7	AUGUSTUS	intron	118269365	118281541	1.0	+	.	ID=g17575.t1.intron1;Parent=g17575.t1
HiC_scaffold_7	gmst	intron	118269365	118281541	678.644432	+	0	ID=g17575.t2.intron1;Parent=g17575.t2
HiC_scaffold_7	gmst	intron	118269365	118281541	681.243174	+	0	ID=g17575.t3.intron1;Parent=g17575.t3
HiC_scaffold_7	AUGUSTUS	exon	118281542	118281656	.	+	.	ID=g17575.t1.exon2;Parent=g17575.t1
HiC_scaffold_7	AUGUSTUS	CDS	118281542	118281656	1.0	+	0	ID=g17575.t1.CDS2;Parent=g17575.t1
HiC_scaffold_7	gmst	CDS	118281542	118281656	678.644432	+	0	ID=g17575.t2.CDS2;Parent=g17575.t2
HiC_scaffold_7	gmst	exon	118281542	118281656	678.644432	+	0	ID=g17575.t2.exon2;Parent=g17575.t2
HiC_scaffold_7	gmst	CDS	118281542	118281656	681.243174	+	0	ID=g17575.t3.CDS2;Parent=g17575.t3
HiC_scaffold_7	gmst	exon	118281542	118281656	681.243174	+	0	ID=g17575.t3.exon2;Parent=g17575.t3
HiC_scaffold_7	AUGUSTUS	intron	118281657	118320733	1.0	+	.	ID=g17575.t1.intron2;Parent=g17575.t1
HiC_scaffold_7	gmst	intron	118281657	118320733	678.644432	+	0	ID=g17575.t2.intron2;Parent=g17575.t2
HiC_scaffold_7	gmst	intron	118281657	118320733	681.243174	+	0	ID=g17575.t3.intron2;Parent=g17575.t3
HiC_scaffold_7	AUGUSTUS	exon	118320734	118320871	.	+	.	ID=g17575.t1.exon3;Parent=g17575.t1
HiC_scaffold_7	AUGUSTUS	CDS	118320734	118320871	1.0	+	2	ID=g17575.t1.CDS3;Parent=g17575.t1
HiC_scaffold_7	gmst	CDS	118320734	118320871	678.644432	+	2	ID=g17575.t2.CDS3;Parent=g17575.t2
HiC_scaffold_7	gmst	exon	118320734	118320871	678.644432	+	2	ID=g17575.t2.exon3;Parent=g17575.t2
HiC_scaffold_7	gmst	CDS	118320734	118320871	681.243174	+	2	ID=g17575.t3.CDS3;Parent=g17575.t3
HiC_scaffold_7	gmst	exon	118320734	118320871	681.243174	+	2	ID=g17575.t3.exon3;Parent=g17575.t3
HiC_scaffold_7	AUGUSTUS	intron	118320872	118333243	1.0	+	.	ID=g17575.t1.intron3;Parent=g17575.t1
HiC_scaffold_7	gmst	intron	118320872	118333243	678.644432	+	0	ID=g17575.t2.intron3;Parent=g17575.t2
HiC_scaffold_7	gmst	intron	118320872	118333243	681.243174	+	0	ID=g17575.t3.intron3;Parent=g17575.t3
HiC_scaffold_7	AUGUSTUS	exon	118333244	118333463	.	+	.	ID=g17575.t1.exon4;Parent=g17575.t1
HiC_scaffold_7	AUGUSTUS	CDS	118333244	118333463	1.0	+	2	ID=g17575.t1.CDS4;Parent=g17575.t1
HiC_scaffold_7	gmst	CDS	118333244	118333463	678.644432	+	2	ID=g17575.t2.CDS4;Parent=g17575.t2
HiC_scaffold_7	gmst	exon	118333244	118333463	678.644432	+	2	ID=g17575.t2.exon4;Parent=g17575.t2
HiC_scaffold_7	gmst	CDS	118333244	118333463	681.243174	+	2	ID=g17575.t3.CDS4;Parent=g17575.t3
HiC_scaffold_7	gmst	exon	118333244	118333463	681.243174	+	2	ID=g17575.t3.exon4;Parent=g17575.t3
HiC_scaffold_7	AUGUSTUS	intron	118333464	118336859	1.0	+	.	ID=g17575.t1.intron4;Parent=g17575.t1
HiC_scaffold_7	gmst	intron	118333464	118336859	678.644432	+	0	ID=g17575.t2.intron4;Parent=g17575.t2
HiC_scaffold_7	gmst	intron	118333464	118336859	681.243174	+	0	ID=g17575.t3.intron4;Parent=g17575.t3
HiC_scaffold_7	AUGUSTUS	exon	118336860	118336960	.	+	.	ID=g17575.t1.exon5;Parent=g17575.t1
HiC_scaffold_7	AUGUSTUS	CDS	118336860	118336960	1.0	+	1	ID=g17575.t1.CDS5;Parent=g17575.t1
HiC_scaffold_7	gmst	CDS	118336860	118336960	678.644432	+	1	ID=g17575.t2.CDS5;Parent=g17575.t2
HiC_scaffold_7	gmst	exon	118336860	118336960	678.644432	+	1	ID=g17575.t2.exon5;Parent=g17575.t2
HiC_scaffold_7	gmst	CDS	118336860	118336960	681.243174	+	1	ID=g17575.t3.CDS5;Parent=g17575.t3
HiC_scaffold_7	gmst	exon	118336860	118336960	681.243174	+	1	ID=g17575.t3.exon5;Parent=g17575.t3
HiC_scaffold_7	AUGUSTUS	intron	118336961	118337468	1.0	+	.	ID=g17575.t1.intron5;Parent=g17575.t1
HiC_scaffold_7	gmst	intron	118336961	118337468	678.644432	+	0	ID=g17575.t2.intron5;Parent=g17575.t2
HiC_scaffold_7	gmst	intron	118336961	118337468	681.243174	+	0	ID=g17575.t3.intron5;Parent=g17575.t3
HiC_scaffold_7	AUGUSTUS	exon	118337469	118337625	.	+	.	ID=g17575.t1.exon6;Parent=g17575.t1
HiC_scaffold_7	AUGUSTUS	CDS	118337469	118337625	1.0	+	2	ID=g17575.t1.CDS6;Parent=g17575.t1
HiC_scaffold_7	gmst	CDS	118337469	118337625	678.644432	+	2	ID=g17575.t2.CDS6;Parent=g17575.t2
HiC_scaffold_7	gmst	exon	118337469	118337625	678.644432	+	2	ID=g17575.t2.exon6;Parent=g17575.t2
HiC_scaffold_7	gmst	CDS	118337469	118337625	681.243174	+	2	ID=g17575.t3.CDS6;Parent=g17575.t3
HiC_scaffold_7	gmst	exon	118337469	118337625	681.243174	+	2	ID=g17575.t3.exon6;Parent=g17575.t3
HiC_scaffold_7	AUGUSTUS	intron	118337626	118339323	1.0	+	.	ID=g17575.t1.intron6;Parent=g17575.t1
HiC_scaffold_7	gmst	intron	118337626	118339323	678.644432	+	0	ID=g17575.t2.intron6;Parent=g17575.t2
HiC_scaffold_7	gmst	intron	118337626	118339323	681.243174	+	0	ID=g17575.t3.intron6;Parent=g17575.t3
HiC_scaffold_7	AUGUSTUS	exon	118339324	118339434	.	+	.	ID=g17575.t1.exon7;Parent=g17575.t1
HiC_scaffold_7	AUGUSTUS	CDS	118339324	118339434	1.0	+	1	ID=g17575.t1.CDS7;Parent=g17575.t1
HiC_scaffold_7	gmst	CDS	118339324	118339434	678.644432	+	1	ID=g17575.t2.CDS7;Parent=g17575.t2
HiC_scaffold_7	gmst	exon	118339324	118339434	678.644432	+	1	ID=g17575.t2.exon7;Parent=g17575.t2
HiC_scaffold_7	gmst	CDS	118339324	118339434	681.243174	+	1	ID=g17575.t3.CDS7;Parent=g17575.t3
HiC_scaffold_7	gmst	exon	118339324	118339434	681.243174	+	1	ID=g17575.t3.exon7;Parent=g17575.t3
HiC_scaffold_7	AUGUSTUS	intron	118339435	118340162	1.0	+	.	ID=g17575.t1.intron7;Parent=g17575.t1
HiC_scaffold_7	gmst	intron	118339435	118340162	678.644432	+	0	ID=g17575.t2.intron7;Parent=g17575.t2
HiC_scaffold_7	gmst	intron	118339435	118340162	681.243174	+	0	ID=g17575.t3.intron7;Parent=g17575.t3
HiC_scaffold_7	AUGUSTUS	exon	118340163	118340334	.	+	.	ID=g17575.t1.exon8;Parent=g17575.t1
HiC_scaffold_7	AUGUSTUS	CDS	118340163	118340334	1.0	+	1	ID=g17575.t1.CDS8;Parent=g17575.t1
HiC_scaffold_7	gmst	CDS	118340163	118340334	678.644432	+	1	ID=g17575.t2.CDS8;Parent=g17575.t2
HiC_scaffold_7	gmst	exon	118340163	118340334	678.644432	+	1	ID=g17575.t2.exon8;Parent=g17575.t2
HiC_scaffold_7	gmst	CDS	118340163	118340334	681.243174	+	1	ID=g17575.t3.CDS8;Parent=g17575.t3
HiC_scaffold_7	gmst	exon	118340163	118340334	681.243174	+	1	ID=g17575.t3.exon8;Parent=g17575.t3
HiC_scaffold_7	AUGUSTUS	intron	118340335	118342092	1.0	+	.	ID=g17575.t1.intron8;Parent=g17575.t1
HiC_scaffold_7	gmst	intron	118340335	118342092	678.644432	+	0	ID=g17575.t2.intron8;Parent=g17575.t2
HiC_scaffold_7	gmst	intron	118340335	118342092	681.243174	+	0	ID=g17575.t3.intron8;Parent=g17575.t3
HiC_scaffold_7	AUGUSTUS	exon	118342093	118342266	.	+	.	ID=g17575.t1.exon9;Parent=g17575.t1
HiC_scaffold_7	AUGUSTUS	CDS	118342093	118342266	1.0	+	0	ID=g17575.t1.CDS9;Parent=g17575.t1
HiC_scaffold_7	gmst	CDS	118342093	118342266	678.644432	+	0	ID=g17575.t2.CDS9;Parent=g17575.t2
HiC_scaffold_7	gmst	exon	118342093	118342266	678.644432	+	0	ID=g17575.t2.exon9;Parent=g17575.t2
HiC_scaffold_7	gmst	CDS	118342093	118342266	681.243174	+	0	ID=g17575.t3.CDS9;Parent=g17575.t3
HiC_scaffold_7	gmst	exon	118342093	118342266	681.243174	+	0	ID=g17575.t3.exon9;Parent=g17575.t3
HiC_scaffold_7	AUGUSTUS	intron	118342267	118344044	1.0	+	.	ID=g17575.t1.intron9;Parent=g17575.t1
HiC_scaffold_7	gmst	intron	118342267	118344044	678.644432	+	0	ID=g17575.t2.intron9;Parent=g17575.t2
HiC_scaffold_7	gmst	intron	118342267	118344044	681.243174	+	0	ID=g17575.t3.intron9;Parent=g17575.t3
HiC_scaffold_7	AUGUSTUS	exon	118344045	118344233	.	+	.	ID=g17575.t1.exon10;Parent=g17575.t1
HiC_scaffold_7	AUGUSTUS	CDS	118344045	118344233	1.0	+	0	ID=g17575.t1.CDS10;Parent=g17575.t1
HiC_scaffold_7	gmst	CDS	118344045	118344233	678.644432	+	0	ID=g17575.t2.CDS10;Parent=g17575.t2
HiC_scaffold_7	gmst	exon	118344045	118344233	678.644432	+	0	ID=g17575.t2.exon10;Parent=g17575.t2
HiC_scaffold_7	gmst	CDS	118344045	118344233	681.243174	+	0	ID=g17575.t3.CDS10;Parent=g17575.t3
HiC_scaffold_7	gmst	exon	118344045	118344233	681.243174	+	0	ID=g17575.t3.exon10;Parent=g17575.t3
HiC_scaffold_7	AUGUSTUS	intron	118344234	118344834	1.0	+	.	ID=g17575.t1.intron10;Parent=g17575.t1
HiC_scaffold_7	gmst	intron	118344234	118344834	678.644432	+	0	ID=g17575.t2.intron10;Parent=g17575.t2
HiC_scaffold_7	gmst	intron	118344234	118344834	681.243174	+	0	ID=g17575.t3.intron10;Parent=g17575.t3
HiC_scaffold_7	AUGUSTUS	exon	118344835	118344986	.	+	.	ID=g17575.t1.exon11;Parent=g17575.t1
HiC_scaffold_7	AUGUSTUS	CDS	118344835	118344986	1.0	+	0	ID=g17575.t1.CDS11;Parent=g17575.t1
HiC_scaffold_7	gmst	CDS	118344835	118344986	678.644432	+	0	ID=g17575.t2.CDS11;Parent=g17575.t2
HiC_scaffold_7	gmst	exon	118344835	118344986	678.644432	+	0	ID=g17575.t2.exon11;Parent=g17575.t2
HiC_scaffold_7	gmst	CDS	118344835	118344986	681.243174	+	0	ID=g17575.t3.CDS11;Parent=g17575.t3
HiC_scaffold_7	gmst	exon	118344835	118344986	681.243174	+	0	ID=g17575.t3.exon11;Parent=g17575.t3
HiC_scaffold_7	AUGUSTUS	intron	118344987	118347326	1.0	+	.	ID=g17575.t1.intron11;Parent=g17575.t1
HiC_scaffold_7	gmst	intron	118344987	118347326	678.644432	+	0	ID=g17575.t2.intron11;Parent=g17575.t2
HiC_scaffold_7	gmst	intron	118344987	118347326	681.243174	+	0	ID=g17575.t3.intron11;Parent=g17575.t3
HiC_scaffold_7	AUGUSTUS	exon	118347327	118347484	.	+	.	ID=g17575.t1.exon12;Parent=g17575.t1
HiC_scaffold_7	AUGUSTUS	CDS	118347327	118347484	1.0	+	1	ID=g17575.t1.CDS12;Parent=g17575.t1
HiC_scaffold_7	gmst	CDS	118347327	118347484	678.644432	+	1	ID=g17575.t2.CDS12;Parent=g17575.t2
HiC_scaffold_7	gmst	exon	118347327	118347484	678.644432	+	1	ID=g17575.t2.exon12;Parent=g17575.t2
HiC_scaffold_7	gmst	CDS	118347327	118347484	681.243174	+	1	ID=g17575.t3.CDS12;Parent=g17575.t3
HiC_scaffold_7	gmst	exon	118347327	118347484	681.243174	+	1	ID=g17575.t3.exon12;Parent=g17575.t3
HiC_scaffold_7	AUGUSTUS	intron	118347485	118347573	1.0	+	.	ID=g17575.t1.intron12;Parent=g17575.t1
HiC_scaffold_7	gmst	intron	118347485	118347573	678.644432	+	0	ID=g17575.t2.intron12;Parent=g17575.t2
HiC_scaffold_7	gmst	intron	118347485	118347573	681.243174	+	0	ID=g17575.t3.intron12;Parent=g17575.t3
HiC_scaffold_7	AUGUSTUS	exon	118347574	118347687	.	+	.	ID=g17575.t1.exon13;Parent=g17575.t1
HiC_scaffold_7	AUGUSTUS	CDS	118347574	118347687	1.0	+	2	ID=g17575.t1.CDS13;Parent=g17575.t1
HiC_scaffold_7	gmst	CDS	118347574	118347687	678.644432	+	2	ID=g17575.t2.CDS13;Parent=g17575.t2
HiC_scaffold_7	gmst	exon	118347574	118347687	678.644432	+	2	ID=g17575.t2.exon13;Parent=g17575.t2
HiC_scaffold_7	gmst	CDS	118347574	118347687	681.243174	+	2	ID=g17575.t3.CDS13;Parent=g17575.t3
HiC_scaffold_7	gmst	exon	118347574	118347687	681.243174	+	2	ID=g17575.t3.exon13;Parent=g17575.t3
HiC_scaffold_7	AUGUSTUS	intron	118347688	118357152	1.0	+	.	ID=g17575.t1.intron13;Parent=g17575.t1
HiC_scaffold_7	gmst	intron	118347688	118357152	678.644432	+	0	ID=g17575.t2.intron13;Parent=g17575.t2
HiC_scaffold_7	gmst	intron	118347688	118357152	681.243174	+	0	ID=g17575.t3.intron13;Parent=g17575.t3
HiC_scaffold_7	AUGUSTUS	exon	118357153	118357404	.	+	.	ID=g17575.t1.exon14;Parent=g17575.t1
HiC_scaffold_7	AUGUSTUS	CDS	118357153	118357404	1.0	+	2	ID=g17575.t1.CDS14;Parent=g17575.t1
HiC_scaffold_7	gmst	CDS	118357153	118357404	678.644432	+	2	ID=g17575.t2.CDS14;Parent=g17575.t2
HiC_scaffold_7	gmst	exon	118357153	118357404	678.644432	+	2	ID=g17575.t2.exon14;Parent=g17575.t2
HiC_scaffold_7	gmst	CDS	118357153	118357404	681.243174	+	2	ID=g17575.t3.CDS14;Parent=g17575.t3
HiC_scaffold_7	gmst	exon	118357153	118357404	681.243174	+	2	ID=g17575.t3.exon14;Parent=g17575.t3
HiC_scaffold_7	AUGUSTUS	intron	118357405	118371661	1.0	+	.	ID=g17575.t1.intron14;Parent=g17575.t1
HiC_scaffold_7	gmst	intron	118357405	118371661	678.644432	+	0	ID=g17575.t2.intron14;Parent=g17575.t2
HiC_scaffold_7	gmst	intron	118357405	118371661	681.243174	+	0	ID=g17575.t3.intron14;Parent=g17575.t3
HiC_scaffold_7	AUGUSTUS	exon	118371662	118371855	.	+	.	ID=g17575.t1.exon15;Parent=g17575.t1
HiC_scaffold_7	AUGUSTUS	CDS	118371662	118371855	1.0	+	2	ID=g17575.t1.CDS15;Parent=g17575.t1
HiC_scaffold_7	gmst	CDS	118371662	118371855	678.644432	+	2	ID=g17575.t2.CDS15;Parent=g17575.t2
HiC_scaffold_7	gmst	exon	118371662	118371855	678.644432	+	2	ID=g17575.t2.exon15;Parent=g17575.t2
HiC_scaffold_7	gmst	CDS	118371662	118371855	681.243174	+	2	ID=g17575.t3.CDS15;Parent=g17575.t3
HiC_scaffold_7	gmst	exon	118371662	118371855	681.243174	+	2	ID=g17575.t3.exon15;Parent=g17575.t3
HiC_scaffold_7	AUGUSTUS	intron	118371856	118374544	1.0	+	.	ID=g17575.t1.intron15;Parent=g17575.t1
HiC_scaffold_7	gmst	intron	118371856	118374544	678.644432	+	0	ID=g17575.t2.intron15;Parent=g17575.t2
HiC_scaffold_7	gmst	intron	118371856	118374544	681.243174	+	0	ID=g17575.t3.intron15;Parent=g17575.t3
HiC_scaffold_7	AUGUSTUS	exon	118374545	118374745	.	+	.	ID=g17575.t1.exon16;Parent=g17575.t1
HiC_scaffold_7	AUGUSTUS	CDS	118374545	118374745	1.0	+	0	ID=g17575.t1.CDS16;Parent=g17575.t1
HiC_scaffold_7	gmst	CDS	118374545	118374745	678.644432	+	0	ID=g17575.t2.CDS16;Parent=g17575.t2
HiC_scaffold_7	gmst	exon	118374545	118374745	678.644432	+	0	ID=g17575.t2.exon16;Parent=g17575.t2
HiC_scaffold_7	gmst	CDS	118374545	118374745	681.243174	+	0	ID=g17575.t3.CDS16;Parent=g17575.t3
HiC_scaffold_7	gmst	exon	118374545	118374745	681.243174	+	0	ID=g17575.t3.exon16;Parent=g17575.t3
HiC_scaffold_7	AUGUSTUS	intron	118374746	118378469	1.0	+	.	ID=g17575.t1.intron16;Parent=g17575.t1
HiC_scaffold_7	gmst	intron	118374746	118378469	678.644432	+	0	ID=g17575.t2.intron16;Parent=g17575.t2
HiC_scaffold_7	gmst	intron	118374746	118378469	681.243174	+	0	ID=g17575.t3.intron16;Parent=g17575.t3
HiC_scaffold_7	AUGUSTUS	exon	118378470	118378698	.	+	.	ID=g17575.t1.exon17;Parent=g17575.t1
HiC_scaffold_7	AUGUSTUS	CDS	118378470	118378698	1.0	+	0	ID=g17575.t1.CDS17;Parent=g17575.t1
HiC_scaffold_7	gmst	CDS	118378470	118378698	678.644432	+	0	ID=g17575.t2.CDS17;Parent=g17575.t2
HiC_scaffold_7	gmst	exon	118378470	118378698	678.644432	+	0	ID=g17575.t2.exon17;Parent=g17575.t2
HiC_scaffold_7	gmst	CDS	118378470	118378698	681.243174	+	0	ID=g17575.t3.CDS17;Parent=g17575.t3
HiC_scaffold_7	gmst	exon	118378470	118378698	681.243174	+	0	ID=g17575.t3.exon17;Parent=g17575.t3
HiC_scaffold_7	AUGUSTUS	intron	118378699	118378806	1.0	+	.	ID=g17575.t1.intron17;Parent=g17575.t1
HiC_scaffold_7	gmst	intron	118378699	118378806	678.644432	+	0	ID=g17575.t2.intron17;Parent=g17575.t2
HiC_scaffold_7	gmst	intron	118378699	118378806	681.243174	+	0	ID=g17575.t3.intron17;Parent=g17575.t3
HiC_scaffold_7	AUGUSTUS	exon	118378807	118378931	.	+	.	ID=g17575.t1.exon18;Parent=g17575.t1
HiC_scaffold_7	AUGUSTUS	CDS	118378807	118378931	1.0	+	2	ID=g17575.t1.CDS18;Parent=g17575.t1
HiC_scaffold_7	gmst	CDS	118378807	118378931	678.644432	+	2	ID=g17575.t2.CDS18;Parent=g17575.t2
HiC_scaffold_7	gmst	exon	118378807	118378931	678.644432	+	2	ID=g17575.t2.exon18;Parent=g17575.t2
HiC_scaffold_7	gmst	CDS	118378807	118378931	681.243174	+	2	ID=g17575.t3.CDS18;Parent=g17575.t3
HiC_scaffold_7	gmst	exon	118378807	118378931	681.243174	+	2	ID=g17575.t3.exon18;Parent=g17575.t3
HiC_scaffold_7	AUGUSTUS	intron	118378932	118384605	1.0	+	.	ID=g17575.t1.intron18;Parent=g17575.t1
HiC_scaffold_7	gmst	intron	118378932	118384605	678.644432	+	0	ID=g17575.t2.intron18;Parent=g17575.t2
HiC_scaffold_7	gmst	intron	118378932	118384605	681.243174	+	0	ID=g17575.t3.intron18;Parent=g17575.t3
HiC_scaffold_7	AUGUSTUS	exon	118384606	118384784	.	+	.	ID=g17575.t1.exon19;Parent=g17575.t1
HiC_scaffold_7	AUGUSTUS	CDS	118384606	118384784	1.0	+	0	ID=g17575.t1.CDS19;Parent=g17575.t1
HiC_scaffold_7	gmst	CDS	118384606	118384784	678.644432	+	0	ID=g17575.t2.CDS19;Parent=g17575.t2
HiC_scaffold_7	gmst	exon	118384606	118384784	678.644432	+	0	ID=g17575.t2.exon19;Parent=g17575.t2
HiC_scaffold_7	gmst	CDS	118384606	118384784	681.243174	+	0	ID=g17575.t3.CDS19;Parent=g17575.t3
HiC_scaffold_7	gmst	exon	118384606	118384784	681.243174	+	0	ID=g17575.t3.exon19;Parent=g17575.t3
HiC_scaffold_7	AUGUSTUS	intron	118384785	118389938	1.0	+	.	ID=g17575.t1.intron19;Parent=g17575.t1
HiC_scaffold_7	gmst	intron	118384785	118389938	678.644432	+	0	ID=g17575.t2.intron19;Parent=g17575.t2
HiC_scaffold_7	gmst	intron	118384785	118389938	681.243174	+	0	ID=g17575.t3.intron19;Parent=g17575.t3
HiC_scaffold_7	AUGUSTUS	exon	118389939	118390123	.	+	.	ID=g17575.t1.exon20;Parent=g17575.t1
HiC_scaffold_7	AUGUSTUS	CDS	118389939	118390123	1.0	+	1	ID=g17575.t1.CDS20;Parent=g17575.t1
HiC_scaffold_7	gmst	CDS	118389939	118390123	678.644432	+	1	ID=g17575.t2.CDS20;Parent=g17575.t2
HiC_scaffold_7	gmst	exon	118389939	118390123	678.644432	+	1	ID=g17575.t2.exon20;Parent=g17575.t2
HiC_scaffold_7	gmst	CDS	118389939	118390123	681.243174	+	1	ID=g17575.t3.CDS20;Parent=g17575.t3
HiC_scaffold_7	gmst	exon	118389939	118390123	681.243174	+	1	ID=g17575.t3.exon20;Parent=g17575.t3
HiC_scaffold_7	AUGUSTUS	intron	118390124	118391358	1.0	+	.	ID=g17575.t1.intron20;Parent=g17575.t1
HiC_scaffold_7	gmst	intron	118390124	118391358	678.644432	+	0	ID=g17575.t2.intron20;Parent=g17575.t2
HiC_scaffold_7	gmst	intron	118390124	118391358	681.243174	+	0	ID=g17575.t3.intron20;Parent=g17575.t3
HiC_scaffold_7	AUGUSTUS	exon	118391359	118391514	.	+	.	ID=g17575.t1.exon21;Parent=g17575.t1
HiC_scaffold_7	AUGUSTUS	CDS	118391359	118391514	1.0	+	2	ID=g17575.t1.CDS21;Parent=g17575.t1
HiC_scaffold_7	gmst	CDS	118391359	118391514	678.644432	+	2	ID=g17575.t2.CDS21;Parent=g17575.t2
HiC_scaffold_7	gmst	exon	118391359	118391514	678.644432	+	2	ID=g17575.t2.exon21;Parent=g17575.t2
HiC_scaffold_7	gmst	CDS	118391359	118391514	681.243174	+	2	ID=g17575.t3.CDS21;Parent=g17575.t3
HiC_scaffold_7	gmst	exon	118391359	118391514	681.243174	+	2	ID=g17575.t3.exon21;Parent=g17575.t3
HiC_scaffold_7	AUGUSTUS	intron	118391515	118392209	1.0	+	.	ID=g17575.t1.intron21;Parent=g17575.t1
HiC_scaffold_7	gmst	intron	118391515	118392209	678.644432	+	0	ID=g17575.t2.intron21;Parent=g17575.t2
HiC_scaffold_7	gmst	intron	118391515	118392209	681.243174	+	0	ID=g17575.t3.intron21;Parent=g17575.t3
HiC_scaffold_7	AUGUSTUS	exon	118392210	118392395	.	+	.	ID=g17575.t1.exon22;Parent=g17575.t1
HiC_scaffold_7	AUGUSTUS	CDS	118392210	118392395	1.0	+	2	ID=g17575.t1.CDS22;Parent=g17575.t1
HiC_scaffold_7	gmst	CDS	118392210	118392395	678.644432	+	2	ID=g17575.t2.CDS22;Parent=g17575.t2
HiC_scaffold_7	gmst	exon	118392210	118392395	678.644432	+	2	ID=g17575.t2.exon22;Parent=g17575.t2
HiC_scaffold_7	gmst	CDS	118392210	118392395	681.243174	+	2	ID=g17575.t3.CDS22;Parent=g17575.t3
HiC_scaffold_7	gmst	exon	118392210	118392395	681.243174	+	2	ID=g17575.t3.exon22;Parent=g17575.t3
HiC_scaffold_7	AUGUSTUS	intron	118392396	118398439	1.0	+	.	ID=g17575.t1.intron22;Parent=g17575.t1
HiC_scaffold_7	gmst	intron	118392396	118398439	678.644432	+	0	ID=g17575.t2.intron22;Parent=g17575.t2
HiC_scaffold_7	gmst	intron	118392396	118398439	681.243174	+	0	ID=g17575.t3.intron22;Parent=g17575.t3
HiC_scaffold_7	AUGUSTUS	exon	118398440	118398610	.	+	.	ID=g17575.t1.exon23;Parent=g17575.t1
HiC_scaffold_7	AUGUSTUS	CDS	118398440	118398610	1.0	+	2	ID=g17575.t1.CDS23;Parent=g17575.t1
HiC_scaffold_7	gmst	CDS	118398440	118398610	678.644432	+	2	ID=g17575.t2.CDS23;Parent=g17575.t2
HiC_scaffold_7	gmst	exon	118398440	118398610	678.644432	+	2	ID=g17575.t2.exon23;Parent=g17575.t2
HiC_scaffold_7	gmst	CDS	118398440	118398610	681.243174	+	2	ID=g17575.t3.CDS23;Parent=g17575.t3
HiC_scaffold_7	gmst	exon	118398440	118398610	681.243174	+	2	ID=g17575.t3.exon23;Parent=g17575.t3
HiC_scaffold_7	AUGUSTUS	intron	118398611	118399002	1.0	+	.	ID=g17575.t1.intron23;Parent=g17575.t1
HiC_scaffold_7	gmst	intron	118398611	118399002	678.644432	+	0	ID=g17575.t2.intron23;Parent=g17575.t2
HiC_scaffold_7	gmst	intron	118398611	118399002	681.243174	+	0	ID=g17575.t3.intron23;Parent=g17575.t3
HiC_scaffold_7	AUGUSTUS	exon	118399003	118399106	.	+	.	ID=g17575.t1.exon24;Parent=g17575.t1
HiC_scaffold_7	AUGUSTUS	CDS	118399003	118399106	1.0	+	2	ID=g17575.t1.CDS24;Parent=g17575.t1
HiC_scaffold_7	gmst	CDS	118399003	118399106	678.644432	+	2	ID=g17575.t2.CDS24;Parent=g17575.t2
HiC_scaffold_7	gmst	exon	118399003	118399106	678.644432	+	2	ID=g17575.t2.exon24;Parent=g17575.t2
HiC_scaffold_7	gmst	CDS	118399003	118399106	681.243174	+	2	ID=g17575.t3.CDS24;Parent=g17575.t3
HiC_scaffold_7	gmst	exon	118399003	118399106	681.243174	+	2	ID=g17575.t3.exon24;Parent=g17575.t3
HiC_scaffold_7	AUGUSTUS	intron	118399107	118400166	1.0	+	.	ID=g17575.t1.intron24;Parent=g17575.t1
HiC_scaffold_7	gmst	intron	118399107	118400166	678.644432	+	0	ID=g17575.t2.intron24;Parent=g17575.t2
HiC_scaffold_7	gmst	intron	118399107	118400166	681.243174	+	0	ID=g17575.t3.intron24;Parent=g17575.t3
HiC_scaffold_7	AUGUSTUS	exon	118400167	118400317	.	+	.	ID=g17575.t1.exon25;Parent=g17575.t1
HiC_scaffold_7	AUGUSTUS	CDS	118400167	118400317	1.0	+	0	ID=g17575.t1.CDS25;Parent=g17575.t1
HiC_scaffold_7	gmst	CDS	118400167	118400317	678.644432	+	0	ID=g17575.t2.CDS25;Parent=g17575.t2
HiC_scaffold_7	gmst	exon	118400167	118400317	678.644432	+	0	ID=g17575.t2.exon25;Parent=g17575.t2
HiC_scaffold_7	gmst	CDS	118400167	118400317	681.243174	+	0	ID=g17575.t3.CDS25;Parent=g17575.t3
HiC_scaffold_7	gmst	exon	118400167	118400317	681.243174	+	0	ID=g17575.t3.exon25;Parent=g17575.t3
HiC_scaffold_7	AUGUSTUS	intron	118400318	118402478	1.0	+	.	ID=g17575.t1.intron25;Parent=g17575.t1
HiC_scaffold_7	gmst	intron	118400318	118402478	678.644432	+	0	ID=g17575.t2.intron25;Parent=g17575.t2
HiC_scaffold_7	gmst	intron	118400318	118402478	681.243174	+	0	ID=g17575.t3.intron25;Parent=g17575.t3
HiC_scaffold_7	AUGUSTUS	exon	118402479	118402693	.	+	.	ID=g17575.t1.exon26;Parent=g17575.t1
HiC_scaffold_7	AUGUSTUS	CDS	118402479	118402693	1.0	+	2	ID=g17575.t1.CDS26;Parent=g17575.t1
HiC_scaffold_7	gmst	CDS	118402479	118402693	678.644432	+	2	ID=g17575.t2.CDS26;Parent=g17575.t2
HiC_scaffold_7	gmst	exon	118402479	118402693	678.644432	+	2	ID=g17575.t2.exon26;Parent=g17575.t2
HiC_scaffold_7	gmst	CDS	118402479	118402693	681.243174	+	2	ID=g17575.t3.CDS26;Parent=g17575.t3
HiC_scaffold_7	gmst	exon	118402479	118402693	681.243174	+	2	ID=g17575.t3.exon26;Parent=g17575.t3
HiC_scaffold_7	AUGUSTUS	intron	118402694	118402975	1.0	+	.	ID=g17575.t1.intron26;Parent=g17575.t1
HiC_scaffold_7	gmst	intron	118402694	118402975	678.644432	+	0	ID=g17575.t2.intron26;Parent=g17575.t2
HiC_scaffold_7	gmst	intron	118402694	118402975	681.243174	+	0	ID=g17575.t3.intron26;Parent=g17575.t3
HiC_scaffold_7	AUGUSTUS	exon	118402976	118403108	.	+	.	ID=g17575.t1.exon27;Parent=g17575.t1
HiC_scaffold_7	AUGUSTUS	CDS	118402976	118403108	1.0	+	0	ID=g17575.t1.CDS27;Parent=g17575.t1
HiC_scaffold_7	gmst	CDS	118402976	118403108	678.644432	+	0	ID=g17575.t2.CDS27;Parent=g17575.t2
HiC_scaffold_7	gmst	exon	118402976	118403108	678.644432	+	0	ID=g17575.t2.exon27;Parent=g17575.t2
HiC_scaffold_7	gmst	CDS	118402976	118403108	681.243174	+	0	ID=g17575.t3.CDS27;Parent=g17575.t3
HiC_scaffold_7	gmst	exon	118402976	118403108	681.243174	+	0	ID=g17575.t3.exon27;Parent=g17575.t3
HiC_scaffold_7	AUGUSTUS	intron	118403109	118403207	1.0	+	.	ID=g17575.t1.intron27;Parent=g17575.t1
HiC_scaffold_7	gmst	intron	118403109	118403207	678.644432	+	0	ID=g17575.t2.intron27;Parent=g17575.t2
HiC_scaffold_7	gmst	intron	118403109	118403207	681.243174	+	0	ID=g17575.t3.intron27;Parent=g17575.t3
HiC_scaffold_7	AUGUSTUS	exon	118403208	118403335	.	+	.	ID=g17575.t1.exon28;Parent=g17575.t1
HiC_scaffold_7	AUGUSTUS	CDS	118403208	118403335	1.0	+	2	ID=g17575.t1.CDS28;Parent=g17575.t1
HiC_scaffold_7	gmst	CDS	118403208	118403335	678.644432	+	2	ID=g17575.t2.CDS28;Parent=g17575.t2
HiC_scaffold_7	gmst	exon	118403208	118403335	678.644432	+	2	ID=g17575.t2.exon28;Parent=g17575.t2
HiC_scaffold_7	gmst	CDS	118403208	118403335	681.243174	+	2	ID=g17575.t3.CDS28;Parent=g17575.t3
HiC_scaffold_7	gmst	exon	118403208	118403335	681.243174	+	2	ID=g17575.t3.exon28;Parent=g17575.t3
HiC_scaffold_7	AUGUSTUS	intron	118403336	118403427	1.0	+	.	ID=g17575.t1.intron28;Parent=g17575.t1
HiC_scaffold_7	gmst	intron	118403336	118403427	678.644432	+	0	ID=g17575.t2.intron28;Parent=g17575.t2
HiC_scaffold_7	gmst	intron	118403336	118403427	681.243174	+	0	ID=g17575.t3.intron28;Parent=g17575.t3
HiC_scaffold_7	AUGUSTUS	exon	118403428	118403623	.	+	.	ID=g17575.t1.exon29;Parent=g17575.t1
HiC_scaffold_7	AUGUSTUS	CDS	118403428	118403623	1.0	+	0	ID=g17575.t1.CDS29;Parent=g17575.t1
HiC_scaffold_7	gmst	CDS	118403428	118403623	678.644432	+	0	ID=g17575.t2.CDS29;Parent=g17575.t2
HiC_scaffold_7	gmst	exon	118403428	118403623	678.644432	+	0	ID=g17575.t2.exon29;Parent=g17575.t2
HiC_scaffold_7	gmst	CDS	118403428	118403623	681.243174	+	0	ID=g17575.t3.CDS29;Parent=g17575.t3
HiC_scaffold_7	gmst	exon	118403428	118403623	681.243174	+	0	ID=g17575.t3.exon29;Parent=g17575.t3
HiC_scaffold_7	AUGUSTUS	intron	118403624	118406192	1.0	+	.	ID=g17575.t1.intron29;Parent=g17575.t1
HiC_scaffold_7	gmst	intron	118403624	118406192	678.644432	+	0	ID=g17575.t2.intron29;Parent=g17575.t2
HiC_scaffold_7	gmst	intron	118403624	118406192	681.243174	+	0	ID=g17575.t3.intron29;Parent=g17575.t3
HiC_scaffold_7	AUGUSTUS	exon	118406193	118406326	.	+	.	ID=g17575.t1.exon30;Parent=g17575.t1
HiC_scaffold_7	AUGUSTUS	CDS	118406193	118406326	1.0	+	2	ID=g17575.t1.CDS30;Parent=g17575.t1
HiC_scaffold_7	gmst	CDS	118406193	118406326	678.644432	+	2	ID=g17575.t2.CDS30;Parent=g17575.t2
HiC_scaffold_7	gmst	exon	118406193	118406326	678.644432	+	2	ID=g17575.t2.exon30;Parent=g17575.t2
HiC_scaffold_7	gmst	CDS	118406193	118406326	681.243174	+	2	ID=g17575.t3.CDS30;Parent=g17575.t3
HiC_scaffold_7	gmst	exon	118406193	118406326	681.243174	+	2	ID=g17575.t3.exon30;Parent=g17575.t3
HiC_scaffold_7	AUGUSTUS	intron	118406327	118406845	1.0	+	.	ID=g17575.t1.intron30;Parent=g17575.t1
HiC_scaffold_7	gmst	intron	118406327	118406845	678.644432	+	0	ID=g17575.t2.intron30;Parent=g17575.t2
HiC_scaffold_7	gmst	intron	118406327	118406845	681.243174	+	0	ID=g17575.t3.intron30;Parent=g17575.t3
HiC_scaffold_7	AUGUSTUS	exon	118406846	118407019	.	+	.	ID=g17575.t1.exon31;Parent=g17575.t1
HiC_scaffold_7	AUGUSTUS	CDS	118406846	118407019	1.0	+	0	ID=g17575.t1.CDS31;Parent=g17575.t1
HiC_scaffold_7	gmst	CDS	118406846	118407019	678.644432	+	0	ID=g17575.t2.CDS31;Parent=g17575.t2
HiC_scaffold_7	gmst	exon	118406846	118407019	678.644432	+	0	ID=g17575.t2.exon31;Parent=g17575.t2
HiC_scaffold_7	gmst	CDS	118406846	118407019	681.243174	+	0	ID=g17575.t3.CDS31;Parent=g17575.t3
HiC_scaffold_7	gmst	exon	118406846	118407019	681.243174	+	0	ID=g17575.t3.exon31;Parent=g17575.t3
HiC_scaffold_7	AUGUSTUS	intron	118407020	118407097	1.0	+	.	ID=g17575.t1.intron31;Parent=g17575.t1
HiC_scaffold_7	gmst	intron	118407020	118407097	678.644432	+	0	ID=g17575.t2.intron31;Parent=g17575.t2
HiC_scaffold_7	gmst	intron	118407020	118407097	681.243174	+	0	ID=g17575.t3.intron31;Parent=g17575.t3
HiC_scaffold_7	AUGUSTUS	exon	118407098	118407234	.	+	.	ID=g17575.t1.exon32;Parent=g17575.t1
HiC_scaffold_7	AUGUSTUS	CDS	118407098	118407234	1.0	+	0	ID=g17575.t1.CDS32;Parent=g17575.t1
HiC_scaffold_7	gmst	CDS	118407098	118407234	678.644432	+	0	ID=g17575.t2.CDS32;Parent=g17575.t2
HiC_scaffold_7	gmst	exon	118407098	118407234	678.644432	+	0	ID=g17575.t2.exon32;Parent=g17575.t2
HiC_scaffold_7	gmst	CDS	118407098	118407234	681.243174	+	0	ID=g17575.t3.CDS32;Parent=g17575.t3
HiC_scaffold_7	gmst	exon	118407098	118407234	681.243174	+	0	ID=g17575.t3.exon32;Parent=g17575.t3
HiC_scaffold_7	AUGUSTUS	intron	118407235	118407356	1.0	+	.	ID=g17575.t1.intron32;Parent=g17575.t1
HiC_scaffold_7	gmst	intron	118407235	118407356	678.644432	+	0	ID=g17575.t2.intron32;Parent=g17575.t2
HiC_scaffold_7	gmst	intron	118407235	118407356	681.243174	+	0	ID=g17575.t3.intron32;Parent=g17575.t3
HiC_scaffold_7	AUGUSTUS	exon	118407357	118407508	.	+	.	ID=g17575.t1.exon33;Parent=g17575.t1
HiC_scaffold_7	AUGUSTUS	CDS	118407357	118407508	1.0	+	1	ID=g17575.t1.CDS33;Parent=g17575.t1
HiC_scaffold_7	gmst	CDS	118407357	118407508	678.644432	+	1	ID=g17575.t2.CDS33;Parent=g17575.t2
HiC_scaffold_7	gmst	exon	118407357	118407508	678.644432	+	1	ID=g17575.t2.exon33;Parent=g17575.t2
HiC_scaffold_7	gmst	CDS	118407357	118407508	681.243174	+	1	ID=g17575.t3.CDS33;Parent=g17575.t3
HiC_scaffold_7	gmst	exon	118407357	118407508	681.243174	+	1	ID=g17575.t3.exon33;Parent=g17575.t3
HiC_scaffold_7	AUGUSTUS	intron	118407509	118408249	1.0	+	.	ID=g17575.t1.intron33;Parent=g17575.t1
HiC_scaffold_7	gmst	intron	118407509	118408249	678.644432	+	0	ID=g17575.t2.intron33;Parent=g17575.t2
HiC_scaffold_7	gmst	intron	118407509	118408249	681.243174	+	0	ID=g17575.t3.intron33;Parent=g17575.t3
HiC_scaffold_7	AUGUSTUS	exon	118408250	118408441	.	+	.	ID=g17575.t1.exon34;Parent=g17575.t1
HiC_scaffold_7	AUGUSTUS	CDS	118408250	118408441	1.0	+	2	ID=g17575.t1.CDS34;Parent=g17575.t1
HiC_scaffold_7	gmst	CDS	118408250	118408441	678.644432	+	2	ID=g17575.t2.CDS34;Parent=g17575.t2
HiC_scaffold_7	gmst	exon	118408250	118408441	678.644432	+	2	ID=g17575.t2.exon34;Parent=g17575.t2
HiC_scaffold_7	gmst	CDS	118408250	118408441	681.243174	+	2	ID=g17575.t3.CDS34;Parent=g17575.t3
HiC_scaffold_7	gmst	exon	118408250	118408441	681.243174	+	2	ID=g17575.t3.exon34;Parent=g17575.t3
HiC_scaffold_7	AUGUSTUS	intron	118408442	118410698	1.0	+	.	ID=g17575.t1.intron34;Parent=g17575.t1
HiC_scaffold_7	gmst	intron	118408442	118410698	678.644432	+	0	ID=g17575.t2.intron34;Parent=g17575.t2
HiC_scaffold_7	gmst	intron	118408442	118410698	681.243174	+	0	ID=g17575.t3.intron34;Parent=g17575.t3
HiC_scaffold_7	AUGUSTUS	exon	118410699	118410886	.	+	.	ID=g17575.t1.exon35;Parent=g17575.t1
HiC_scaffold_7	AUGUSTUS	CDS	118410699	118410886	1.0	+	2	ID=g17575.t1.CDS35;Parent=g17575.t1
HiC_scaffold_7	gmst	CDS	118410699	118410886	678.644432	+	2	ID=g17575.t2.CDS35;Parent=g17575.t2
HiC_scaffold_7	gmst	exon	118410699	118410886	678.644432	+	2	ID=g17575.t2.exon35;Parent=g17575.t2
HiC_scaffold_7	gmst	CDS	118410699	118410886	681.243174	+	2	ID=g17575.t3.CDS35;Parent=g17575.t3
HiC_scaffold_7	gmst	exon	118410699	118410886	681.243174	+	2	ID=g17575.t3.exon35;Parent=g17575.t3
HiC_scaffold_7	AUGUSTUS	intron	118410887	118412011	1.0	+	.	ID=g17575.t1.intron35;Parent=g17575.t1
HiC_scaffold_7	gmst	intron	118410887	118412011	678.644432	+	0	ID=g17575.t2.intron35;Parent=g17575.t2
HiC_scaffold_7	gmst	intron	118410887	118412011	681.243174	+	0	ID=g17575.t3.intron35;Parent=g17575.t3
HiC_scaffold_7	AUGUSTUS	exon	118412012	118412204	.	+	.	ID=g17575.t1.exon36;Parent=g17575.t1
HiC_scaffold_7	AUGUSTUS	CDS	118412012	118412204	1.0	+	0	ID=g17575.t1.CDS36;Parent=g17575.t1
HiC_scaffold_7	gmst	CDS	118412012	118412204	678.644432	+	0	ID=g17575.t2.CDS36;Parent=g17575.t2
HiC_scaffold_7	gmst	exon	118412012	118412204	678.644432	+	0	ID=g17575.t2.exon36;Parent=g17575.t2
HiC_scaffold_7	gmst	CDS	118412012	118412204	681.243174	+	0	ID=g17575.t3.CDS36;Parent=g17575.t3
HiC_scaffold_7	gmst	exon	118412012	118412204	681.243174	+	0	ID=g17575.t3.exon36;Parent=g17575.t3
HiC_scaffold_7	AUGUSTUS	intron	118412205	118413928	1.0	+	.	ID=g17575.t1.intron36;Parent=g17575.t1
HiC_scaffold_7	gmst	intron	118412205	118413928	681.243174	+	0	ID=g17575.t3.intron36;Parent=g17575.t3
HiC_scaffold_7	gmst	intron	118412205	118413931	678.644432	+	0	ID=g17575.t2.intron36;Parent=g17575.t2
HiC_scaffold_7	AUGUSTUS	exon	118413929	118414111	.	+	.	ID=g17575.t1.exon37;Parent=g17575.t1
HiC_scaffold_7	AUGUSTUS	CDS	118413929	118414111	1.0	+	2	ID=g17575.t1.CDS37;Parent=g17575.t1
HiC_scaffold_7	gmst	CDS	118413929	118414111	681.243174	+	2	ID=g17575.t3.CDS37;Parent=g17575.t3
HiC_scaffold_7	gmst	exon	118413929	118414111	681.243174	+	2	ID=g17575.t3.exon37;Parent=g17575.t3
HiC_scaffold_7	gmst	CDS	118413932	118414111	678.644432	+	2	ID=g17575.t2.CDS37;Parent=g17575.t2
HiC_scaffold_7	gmst	exon	118413932	118414111	678.644432	+	2	ID=g17575.t2.exon37;Parent=g17575.t2
HiC_scaffold_7	AUGUSTUS	intron	118414112	118416010	1.0	+	.	ID=g17575.t1.intron37;Parent=g17575.t1
HiC_scaffold_7	gmst	intron	118414112	118416010	678.644432	+	0	ID=g17575.t2.intron37;Parent=g17575.t2
HiC_scaffold_7	gmst	intron	118414112	118416010	681.243174	+	0	ID=g17575.t3.intron37;Parent=g17575.t3
HiC_scaffold_7	AUGUSTUS	exon	118416011	118416192	.	+	.	ID=g17575.t1.exon38;Parent=g17575.t1
HiC_scaffold_7	AUGUSTUS	CDS	118416011	118416192	1.0	+	2	ID=g17575.t1.CDS38;Parent=g17575.t1
HiC_scaffold_7	gmst	CDS	118416011	118416192	678.644432	+	2	ID=g17575.t2.CDS38;Parent=g17575.t2
HiC_scaffold_7	gmst	exon	118416011	118416192	678.644432	+	2	ID=g17575.t2.exon38;Parent=g17575.t2
HiC_scaffold_7	gmst	CDS	118416011	118416192	681.243174	+	2	ID=g17575.t3.CDS38;Parent=g17575.t3
HiC_scaffold_7	gmst	exon	118416011	118416192	681.243174	+	2	ID=g17575.t3.exon38;Parent=g17575.t3
HiC_scaffold_7	AUGUSTUS	intron	118416193	118416757	1.0	+	.	ID=g17575.t1.intron38;Parent=g17575.t1
HiC_scaffold_7	gmst	intron	118416193	118416757	678.644432	+	0	ID=g17575.t2.intron38;Parent=g17575.t2
HiC_scaffold_7	gmst	intron	118416193	118416757	681.243174	+	0	ID=g17575.t3.intron38;Parent=g17575.t3
HiC_scaffold_7	AUGUSTUS	exon	118416758	118416905	.	+	.	ID=g17575.t1.exon39;Parent=g17575.t1
HiC_scaffold_7	AUGUSTUS	CDS	118416758	118416905	1.0	+	0	ID=g17575.t1.CDS39;Parent=g17575.t1
HiC_scaffold_7	gmst	CDS	118416758	118416905	678.644432	+	0	ID=g17575.t2.CDS39;Parent=g17575.t2
HiC_scaffold_7	gmst	exon	118416758	118416905	678.644432	+	0	ID=g17575.t2.exon39;Parent=g17575.t2
HiC_scaffold_7	gmst	CDS	118416758	118416905	681.243174	+	0	ID=g17575.t3.CDS39;Parent=g17575.t3
HiC_scaffold_7	gmst	exon	118416758	118416905	681.243174	+	0	ID=g17575.t3.exon39;Parent=g17575.t3
HiC_scaffold_7	AUGUSTUS	intron	118416906	118416983	1.0	+	.	ID=g17575.t1.intron39;Parent=g17575.t1
HiC_scaffold_7	gmst	intron	118416906	118416983	678.644432	+	0	ID=g17575.t2.intron39;Parent=g17575.t2
HiC_scaffold_7	gmst	intron	118416906	118416983	681.243174	+	0	ID=g17575.t3.intron39;Parent=g17575.t3
HiC_scaffold_7	AUGUSTUS	exon	118416984	118417180	.	+	.	ID=g17575.t1.exon40;Parent=g17575.t1
HiC_scaffold_7	AUGUSTUS	CDS	118416984	118417180	1.0	+	2	ID=g17575.t1.CDS40;Parent=g17575.t1
HiC_scaffold_7	gmst	CDS	118416984	118417180	678.644432	+	2	ID=g17575.t2.CDS40;Parent=g17575.t2
HiC_scaffold_7	gmst	exon	118416984	118417180	678.644432	+	2	ID=g17575.t2.exon40;Parent=g17575.t2
HiC_scaffold_7	gmst	CDS	118416984	118417180	681.243174	+	2	ID=g17575.t3.CDS40;Parent=g17575.t3
HiC_scaffold_7	gmst	exon	118416984	118417180	681.243174	+	2	ID=g17575.t3.exon40;Parent=g17575.t3
HiC_scaffold_7	AUGUSTUS	intron	118417181	118417413	1.0	+	.	ID=g17575.t1.intron40;Parent=g17575.t1
HiC_scaffold_7	gmst	intron	118417181	118417413	678.644432	+	0	ID=g17575.t2.intron40;Parent=g17575.t2
HiC_scaffold_7	gmst	intron	118417181	118417413	681.243174	+	0	ID=g17575.t3.intron40;Parent=g17575.t3
HiC_scaffold_7	AUGUSTUS	exon	118417414	118417644	.	+	.	ID=g17575.t1.exon41;Parent=g17575.t1
HiC_scaffold_7	AUGUSTUS	CDS	118417414	118417644	1.0	+	0	ID=g17575.t1.CDS41;Parent=g17575.t1
HiC_scaffold_7	gmst	CDS	118417414	118417644	678.644432	+	0	ID=g17575.t2.CDS41;Parent=g17575.t2
HiC_scaffold_7	gmst	exon	118417414	118417644	678.644432	+	0	ID=g17575.t2.exon41;Parent=g17575.t2
HiC_scaffold_7	gmst	CDS	118417414	118417644	681.243174	+	0	ID=g17575.t3.CDS41;Parent=g17575.t3
HiC_scaffold_7	gmst	exon	118417414	118417644	681.243174	+	0	ID=g17575.t3.exon41;Parent=g17575.t3
HiC_scaffold_7	AUGUSTUS	intron	118417645	118418754	1.0	+	.	ID=g17575.t1.intron41;Parent=g17575.t1
HiC_scaffold_7	gmst	intron	118417645	118418754	678.644432	+	0	ID=g17575.t2.intron41;Parent=g17575.t2
HiC_scaffold_7	gmst	intron	118417645	118418754	681.243174	+	0	ID=g17575.t3.intron41;Parent=g17575.t3
HiC_scaffold_7	AUGUSTUS	exon	118418755	118418893	.	+	.	ID=g17575.t1.exon42;Parent=g17575.t1
HiC_scaffold_7	AUGUSTUS	CDS	118418755	118418893	1.0	+	0	ID=g17575.t1.CDS42;Parent=g17575.t1
HiC_scaffold_7	gmst	CDS	118418755	118418893	678.644432	+	0	ID=g17575.t2.CDS42;Parent=g17575.t2
HiC_scaffold_7	gmst	exon	118418755	118418893	678.644432	+	0	ID=g17575.t2.exon42;Parent=g17575.t2
HiC_scaffold_7	gmst	CDS	118418755	118418893	681.243174	+	0	ID=g17575.t3.CDS42;Parent=g17575.t3
HiC_scaffold_7	gmst	exon	118418755	118418893	681.243174	+	0	ID=g17575.t3.exon42;Parent=g17575.t3
HiC_scaffold_7	AUGUSTUS	intron	118418894	118420438	1.0	+	.	ID=g17575.t1.intron42;Parent=g17575.t1
HiC_scaffold_7	gmst	intron	118418894	118420438	678.644432	+	0	ID=g17575.t2.intron42;Parent=g17575.t2
HiC_scaffold_7	gmst	intron	118418894	118420438	681.243174	+	0	ID=g17575.t3.intron42;Parent=g17575.t3
HiC_scaffold_7	AUGUSTUS	exon	118420439	118420582	.	+	.	ID=g17575.t1.exon43;Parent=g17575.t1
HiC_scaffold_7	AUGUSTUS	CDS	118420439	118420582	1.0	+	2	ID=g17575.t1.CDS43;Parent=g17575.t1
HiC_scaffold_7	gmst	CDS	118420439	118420582	678.644432	+	2	ID=g17575.t2.CDS43;Parent=g17575.t2
HiC_scaffold_7	gmst	exon	118420439	118420582	678.644432	+	2	ID=g17575.t2.exon43;Parent=g17575.t2
HiC_scaffold_7	gmst	CDS	118420439	118420582	681.243174	+	2	ID=g17575.t3.CDS43;Parent=g17575.t3
HiC_scaffold_7	gmst	exon	118420439	118420582	681.243174	+	2	ID=g17575.t3.exon43;Parent=g17575.t3
HiC_scaffold_7	AUGUSTUS	intron	118420583	118423288	1.0	+	.	ID=g17575.t1.intron43;Parent=g17575.t1
HiC_scaffold_7	gmst	intron	118420583	118423288	678.644432	+	0	ID=g17575.t2.intron43;Parent=g17575.t2
HiC_scaffold_7	gmst	intron	118420583	118423288	681.243174	+	0	ID=g17575.t3.intron43;Parent=g17575.t3
HiC_scaffold_7	AUGUSTUS	exon	118423289	118423431	.	+	.	ID=g17575.t1.exon44;Parent=g17575.t1
HiC_scaffold_7	AUGUSTUS	CDS	118423289	118423431	1.0	+	2	ID=g17575.t1.CDS44;Parent=g17575.t1
HiC_scaffold_7	gmst	CDS	118423289	118423431	678.644432	+	2	ID=g17575.t2.CDS44;Parent=g17575.t2
HiC_scaffold_7	gmst	exon	118423289	118423431	678.644432	+	2	ID=g17575.t2.exon44;Parent=g17575.t2
HiC_scaffold_7	gmst	CDS	118423289	118423431	681.243174	+	2	ID=g17575.t3.CDS44;Parent=g17575.t3
HiC_scaffold_7	gmst	exon	118423289	118423431	681.243174	+	2	ID=g17575.t3.exon44;Parent=g17575.t3
HiC_scaffold_7	AUGUSTUS	intron	118423432	118427298	1.0	+	.	ID=g17575.t1.intron44;Parent=g17575.t1
HiC_scaffold_7	gmst	intron	118423432	118427298	678.644432	+	0	ID=g17575.t2.intron44;Parent=g17575.t2
HiC_scaffold_7	gmst	intron	118423432	118427298	681.243174	+	0	ID=g17575.t3.intron44;Parent=g17575.t3
HiC_scaffold_7	AUGUSTUS	exon	118427299	118427566	.	+	.	ID=g17575.t1.exon45;Parent=g17575.t1
HiC_scaffold_7	AUGUSTUS	CDS	118427299	118427566	1.0	+	0	ID=g17575.t1.CDS45;Parent=g17575.t1
HiC_scaffold_7	gmst	CDS	118427299	118427566	678.644432	+	0	ID=g17575.t2.CDS45;Parent=g17575.t2
HiC_scaffold_7	gmst	exon	118427299	118427566	678.644432	+	0	ID=g17575.t2.exon45;Parent=g17575.t2
HiC_scaffold_7	gmst	CDS	118427299	118427566	681.243174	+	0	ID=g17575.t3.CDS45;Parent=g17575.t3
HiC_scaffold_7	gmst	exon	118427299	118427566	681.243174	+	0	ID=g17575.t3.exon45;Parent=g17575.t3
HiC_scaffold_7	AUGUSTUS	intron	118427567	118427702	1.0	+	.	ID=g17575.t1.intron45;Parent=g17575.t1
HiC_scaffold_7	gmst	intron	118427567	118427702	678.644432	+	0	ID=g17575.t2.intron45;Parent=g17575.t2
HiC_scaffold_7	gmst	intron	118427567	118427702	681.243174	+	0	ID=g17575.t3.intron45;Parent=g17575.t3
HiC_scaffold_7	AUGUSTUS	exon	118427703	118427839	.	+	.	ID=g17575.t1.exon46;Parent=g17575.t1
HiC_scaffold_7	AUGUSTUS	CDS	118427703	118427839	1.0	+	2	ID=g17575.t1.CDS46;Parent=g17575.t1
HiC_scaffold_7	gmst	CDS	118427703	118427839	678.644432	+	2	ID=g17575.t2.CDS46;Parent=g17575.t2
HiC_scaffold_7	gmst	exon	118427703	118427839	678.644432	+	2	ID=g17575.t2.exon46;Parent=g17575.t2
HiC_scaffold_7	gmst	CDS	118427703	118427839	681.243174	+	2	ID=g17575.t3.CDS46;Parent=g17575.t3
HiC_scaffold_7	gmst	exon	118427703	118427839	681.243174	+	2	ID=g17575.t3.exon46;Parent=g17575.t3
HiC_scaffold_7	AUGUSTUS	intron	118427840	118428311	1.0	+	.	ID=g17575.t1.intron46;Parent=g17575.t1
HiC_scaffold_7	gmst	intron	118427840	118428311	678.644432	+	0	ID=g17575.t2.intron46;Parent=g17575.t2
HiC_scaffold_7	gmst	intron	118427840	118428311	681.243174	+	0	ID=g17575.t3.intron46;Parent=g17575.t3
HiC_scaffold_7	AUGUSTUS	exon	118428312	118428410	.	+	.	ID=g17575.t1.exon47;Parent=g17575.t1
HiC_scaffold_7	AUGUSTUS	CDS	118428312	118428410	1.0	+	0	ID=g17575.t1.CDS47;Parent=g17575.t1
HiC_scaffold_7	gmst	CDS	118428312	118428410	678.644432	+	0	ID=g17575.t2.CDS47;Parent=g17575.t2
HiC_scaffold_7	gmst	exon	118428312	118428410	678.644432	+	0	ID=g17575.t2.exon47;Parent=g17575.t2
HiC_scaffold_7	gmst	CDS	118428312	118428410	681.243174	+	0	ID=g17575.t3.CDS47;Parent=g17575.t3
HiC_scaffold_7	gmst	exon	118428312	118428410	681.243174	+	0	ID=g17575.t3.exon47;Parent=g17575.t3
HiC_scaffold_7	AUGUSTUS	intron	118428411	118430032	1.0	+	.	ID=g17575.t1.intron47;Parent=g17575.t1
HiC_scaffold_7	gmst	intron	118428411	118430032	678.644432	+	0	ID=g17575.t2.intron47;Parent=g17575.t2
HiC_scaffold_7	gmst	intron	118428411	118430032	681.243174	+	0	ID=g17575.t3.intron47;Parent=g17575.t3
HiC_scaffold_7	AUGUSTUS	exon	118430033	118430201	.	+	.	ID=g17575.t1.exon48;Parent=g17575.t1
HiC_scaffold_7	AUGUSTUS	CDS	118430033	118430201	1.0	+	0	ID=g17575.t1.CDS48;Parent=g17575.t1
HiC_scaffold_7	gmst	CDS	118430033	118430201	678.644432	+	0	ID=g17575.t2.CDS48;Parent=g17575.t2
HiC_scaffold_7	gmst	exon	118430033	118430201	678.644432	+	0	ID=g17575.t2.exon48;Parent=g17575.t2
HiC_scaffold_7	gmst	CDS	118430033	118430201	681.243174	+	0	ID=g17575.t3.CDS48;Parent=g17575.t3
HiC_scaffold_7	gmst	exon	118430033	118430201	681.243174	+	0	ID=g17575.t3.exon48;Parent=g17575.t3
HiC_scaffold_7	AUGUSTUS	intron	118430202	118430299	1.0	+	.	ID=g17575.t1.intron48;Parent=g17575.t1
HiC_scaffold_7	gmst	intron	118430202	118430299	678.644432	+	0	ID=g17575.t2.intron48;Parent=g17575.t2
HiC_scaffold_7	gmst	intron	118430202	118430299	681.243174	+	0	ID=g17575.t3.intron48;Parent=g17575.t3
HiC_scaffold_7	AUGUSTUS	exon	118430300	118430425	.	+	.	ID=g17575.t1.exon49;Parent=g17575.t1
HiC_scaffold_7	AUGUSTUS	CDS	118430300	118430425	1.0	+	2	ID=g17575.t1.CDS49;Parent=g17575.t1
HiC_scaffold_7	gmst	CDS	118430300	118430425	678.644432	+	2	ID=g17575.t2.CDS49;Parent=g17575.t2
HiC_scaffold_7	gmst	exon	118430300	118430425	678.644432	+	2	ID=g17575.t2.exon49;Parent=g17575.t2
HiC_scaffold_7	gmst	CDS	118430300	118430425	681.243174	+	2	ID=g17575.t3.CDS49;Parent=g17575.t3
HiC_scaffold_7	gmst	exon	118430300	118430425	681.243174	+	2	ID=g17575.t3.exon49;Parent=g17575.t3
HiC_scaffold_7	AUGUSTUS	intron	118430426	118432036	1.0	+	.	ID=g17575.t1.intron49;Parent=g17575.t1
HiC_scaffold_7	gmst	intron	118430426	118432036	678.644432	+	0	ID=g17575.t2.intron49;Parent=g17575.t2
HiC_scaffold_7	gmst	intron	118430426	118432036	681.243174	+	0	ID=g17575.t3.intron49;Parent=g17575.t3
HiC_scaffold_7	AUGUSTUS	exon	118432037	118432145	.	+	.	ID=g17575.t1.exon50;Parent=g17575.t1
HiC_scaffold_7	AUGUSTUS	CDS	118432037	118432145	1.0	+	2	ID=g17575.t1.CDS50;Parent=g17575.t1
HiC_scaffold_7	gmst	CDS	118432037	118432145	678.644432	+	2	ID=g17575.t2.CDS50;Parent=g17575.t2
HiC_scaffold_7	gmst	exon	118432037	118432145	678.644432	+	2	ID=g17575.t2.exon50;Parent=g17575.t2
HiC_scaffold_7	gmst	CDS	118432037	118432145	681.243174	+	2	ID=g17575.t3.CDS50;Parent=g17575.t3
HiC_scaffold_7	gmst	exon	118432037	118432145	681.243174	+	2	ID=g17575.t3.exon50;Parent=g17575.t3
HiC_scaffold_7	AUGUSTUS	intron	118432146	118432278	1.0	+	.	ID=g17575.t1.intron50;Parent=g17575.t1
HiC_scaffold_7	gmst	intron	118432146	118432278	678.644432	+	0	ID=g17575.t2.intron50;Parent=g17575.t2
HiC_scaffold_7	gmst	intron	118432146	118432278	681.243174	+	0	ID=g17575.t3.intron50;Parent=g17575.t3
HiC_scaffold_7	AUGUSTUS	exon	118432279	118432418	.	+	.	ID=g17575.t1.exon51;Parent=g17575.t1
HiC_scaffold_7	AUGUSTUS	CDS	118432279	118432418	1.0	+	1	ID=g17575.t1.CDS51;Parent=g17575.t1
HiC_scaffold_7	gmst	CDS	118432279	118432418	678.644432	+	1	ID=g17575.t2.CDS51;Parent=g17575.t2
HiC_scaffold_7	gmst	exon	118432279	118432418	678.644432	+	1	ID=g17575.t2.exon51;Parent=g17575.t2
HiC_scaffold_7	gmst	CDS	118432279	118432418	681.243174	+	1	ID=g17575.t3.CDS51;Parent=g17575.t3
HiC_scaffold_7	gmst	exon	118432279	118432418	681.243174	+	1	ID=g17575.t3.exon51;Parent=g17575.t3
HiC_scaffold_7	AUGUSTUS	intron	118432419	118437806	1.0	+	.	ID=g17575.t1.intron51;Parent=g17575.t1
HiC_scaffold_7	gmst	intron	118432419	118437806	678.644432	+	0	ID=g17575.t2.intron51;Parent=g17575.t2
HiC_scaffold_7	gmst	intron	118432419	118437806	681.243174	+	0	ID=g17575.t3.intron51;Parent=g17575.t3
HiC_scaffold_7	AUGUSTUS	exon	118437807	118437997	.	+	.	ID=g17575.t1.exon52;Parent=g17575.t1
HiC_scaffold_7	AUGUSTUS	CDS	118437807	118437997	1.0	+	2	ID=g17575.t1.CDS52;Parent=g17575.t1
HiC_scaffold_7	gmst	CDS	118437807	118437997	678.644432	+	2	ID=g17575.t2.CDS52;Parent=g17575.t2
HiC_scaffold_7	gmst	exon	118437807	118437997	678.644432	+	2	ID=g17575.t2.exon52;Parent=g17575.t2
HiC_scaffold_7	gmst	CDS	118437807	118437997	681.243174	+	2	ID=g17575.t3.CDS52;Parent=g17575.t3
HiC_scaffold_7	gmst	exon	118437807	118437997	681.243174	+	2	ID=g17575.t3.exon52;Parent=g17575.t3
HiC_scaffold_7	AUGUSTUS	intron	118437998	118438938	1.0	+	.	ID=g17575.t1.intron52;Parent=g17575.t1
HiC_scaffold_7	gmst	intron	118437998	118438938	678.644432	+	0	ID=g17575.t2.intron52;Parent=g17575.t2
HiC_scaffold_7	gmst	intron	118437998	118438938	681.243174	+	0	ID=g17575.t3.intron52;Parent=g17575.t3
HiC_scaffold_7	AUGUSTUS	exon	118438939	118439044	.	+	.	ID=g17575.t1.exon53;Parent=g17575.t1
HiC_scaffold_7	AUGUSTUS	CDS	118438939	118439044	1.0	+	0	ID=g17575.t1.CDS53;Parent=g17575.t1
HiC_scaffold_7	gmst	CDS	118438939	118439044	678.644432	+	0	ID=g17575.t2.CDS53;Parent=g17575.t2
HiC_scaffold_7	gmst	exon	118438939	118439044	678.644432	+	0	ID=g17575.t2.exon53;Parent=g17575.t2
HiC_scaffold_7	gmst	CDS	118438939	118439044	681.243174	+	0	ID=g17575.t3.CDS53;Parent=g17575.t3
HiC_scaffold_7	gmst	exon	118438939	118439044	681.243174	+	0	ID=g17575.t3.exon53;Parent=g17575.t3
HiC_scaffold_7	AUGUSTUS	intron	118439045	118439129	1.0	+	.	ID=g17575.t1.intron53;Parent=g17575.t1
HiC_scaffold_7	gmst	intron	118439045	118439129	678.644432	+	0	ID=g17575.t2.intron53;Parent=g17575.t2
HiC_scaffold_7	gmst	intron	118439045	118439129	681.243174	+	0	ID=g17575.t3.intron53;Parent=g17575.t3
HiC_scaffold_7	AUGUSTUS	exon	118439130	118439221	.	+	.	ID=g17575.t1.exon54;Parent=g17575.t1
HiC_scaffold_7	AUGUSTUS	CDS	118439130	118439221	1.0	+	2	ID=g17575.t1.CDS54;Parent=g17575.t1
HiC_scaffold_7	gmst	CDS	118439130	118439221	678.644432	+	2	ID=g17575.t2.CDS54;Parent=g17575.t2
HiC_scaffold_7	gmst	exon	118439130	118439221	678.644432	+	2	ID=g17575.t2.exon54;Parent=g17575.t2
HiC_scaffold_7	gmst	CDS	118439130	118439221	681.243174	+	2	ID=g17575.t3.CDS54;Parent=g17575.t3
HiC_scaffold_7	gmst	exon	118439130	118439221	681.243174	+	2	ID=g17575.t3.exon54;Parent=g17575.t3
HiC_scaffold_7	AUGUSTUS	intron	118439222	118442964	1.0	+	.	ID=g17575.t1.intron54;Parent=g17575.t1
HiC_scaffold_7	gmst	intron	118439222	118442964	678.644432	+	0	ID=g17575.t2.intron54;Parent=g17575.t2
HiC_scaffold_7	gmst	intron	118439222	118442964	681.243174	+	0	ID=g17575.t3.intron54;Parent=g17575.t3
HiC_scaffold_7	AUGUSTUS	exon	118442965	118443140	.	+	.	ID=g17575.t1.exon55;Parent=g17575.t1
HiC_scaffold_7	AUGUSTUS	CDS	118442965	118443140	1.0	+	0	ID=g17575.t1.CDS55;Parent=g17575.t1
HiC_scaffold_7	gmst	CDS	118442965	118443140	678.644432	+	0	ID=g17575.t2.CDS55;Parent=g17575.t2
HiC_scaffold_7	gmst	exon	118442965	118443140	678.644432	+	0	ID=g17575.t2.exon55;Parent=g17575.t2
HiC_scaffold_7	gmst	CDS	118442965	118443140	681.243174	+	0	ID=g17575.t3.CDS55;Parent=g17575.t3
HiC_scaffold_7	gmst	exon	118442965	118443140	681.243174	+	0	ID=g17575.t3.exon55;Parent=g17575.t3
HiC_scaffold_7	AUGUSTUS	intron	118443141	118446406	1.0	+	.	ID=g17575.t1.intron55;Parent=g17575.t1
HiC_scaffold_7	gmst	intron	118443141	118446406	678.644432	+	0	ID=g17575.t2.intron55;Parent=g17575.t2
HiC_scaffold_7	gmst	intron	118443141	118446406	681.243174	+	0	ID=g17575.t3.intron55;Parent=g17575.t3
HiC_scaffold_7	AUGUSTUS	exon	118446407	118446518	.	+	.	ID=g17575.t1.exon56;Parent=g17575.t1
HiC_scaffold_7	AUGUSTUS	CDS	118446407	118446518	1.0	+	1	ID=g17575.t1.CDS56;Parent=g17575.t1
HiC_scaffold_7	gmst	CDS	118446407	118446518	678.644432	+	1	ID=g17575.t2.CDS56;Parent=g17575.t2
HiC_scaffold_7	gmst	exon	118446407	118446518	678.644432	+	1	ID=g17575.t2.exon56;Parent=g17575.t2
HiC_scaffold_7	gmst	CDS	118446407	118446518	681.243174	+	1	ID=g17575.t3.CDS56;Parent=g17575.t3
HiC_scaffold_7	gmst	exon	118446407	118446518	681.243174	+	1	ID=g17575.t3.exon56;Parent=g17575.t3
HiC_scaffold_7	AUGUSTUS	intron	118446519	118448020	1.0	+	.	ID=g17575.t1.intron56;Parent=g17575.t1
HiC_scaffold_7	gmst	intron	118446519	118448020	678.644432	+	0	ID=g17575.t2.intron56;Parent=g17575.t2
HiC_scaffold_7	gmst	intron	118446519	118448020	681.243174	+	0	ID=g17575.t3.intron56;Parent=g17575.t3
HiC_scaffold_7	AUGUSTUS	exon	118448021	118448102	.	+	.	ID=g17575.t1.exon57;Parent=g17575.t1
HiC_scaffold_7	AUGUSTUS	CDS	118448021	118448102	1.0	+	0	ID=g17575.t1.CDS57;Parent=g17575.t1
HiC_scaffold_7	gmst	CDS	118448021	118448102	678.644432	+	0	ID=g17575.t2.CDS57;Parent=g17575.t2
HiC_scaffold_7	gmst	exon	118448021	118448102	678.644432	+	0	ID=g17575.t2.exon57;Parent=g17575.t2
HiC_scaffold_7	gmst	CDS	118448021	118448102	681.243174	+	0	ID=g17575.t3.CDS57;Parent=g17575.t3
HiC_scaffold_7	gmst	exon	118448021	118448102	681.243174	+	0	ID=g17575.t3.exon57;Parent=g17575.t3
HiC_scaffold_7	AUGUSTUS	intron	118448103	118448201	1.0	+	.	ID=g17575.t1.intron57;Parent=g17575.t1
HiC_scaffold_7	gmst	intron	118448103	118448201	678.644432	+	0	ID=g17575.t2.intron57;Parent=g17575.t2
HiC_scaffold_7	gmst	intron	118448103	118448201	681.243174	+	0	ID=g17575.t3.intron57;Parent=g17575.t3
HiC_scaffold_7	AUGUSTUS	exon	118448202	118448345	.	+	.	ID=g17575.t1.exon58;Parent=g17575.t1
HiC_scaffold_7	AUGUSTUS	CDS	118448202	118448345	1.0	+	2	ID=g17575.t1.CDS58;Parent=g17575.t1
HiC_scaffold_7	gmst	CDS	118448202	118448345	678.644432	+	2	ID=g17575.t2.CDS58;Parent=g17575.t2
HiC_scaffold_7	gmst	exon	118448202	118448345	678.644432	+	2	ID=g17575.t2.exon58;Parent=g17575.t2
HiC_scaffold_7	gmst	CDS	118448202	118448345	681.243174	+	2	ID=g17575.t3.CDS58;Parent=g17575.t3
HiC_scaffold_7	gmst	exon	118448202	118448345	681.243174	+	2	ID=g17575.t3.exon58;Parent=g17575.t3
HiC_scaffold_7	AUGUSTUS	intron	118448346	118449846	1.0	+	.	ID=g17575.t1.intron58;Parent=g17575.t1
HiC_scaffold_7	gmst	intron	118448346	118449846	678.644432	+	0	ID=g17575.t2.intron58;Parent=g17575.t2
HiC_scaffold_7	gmst	intron	118448346	118449846	681.243174	+	0	ID=g17575.t3.intron58;Parent=g17575.t3
HiC_scaffold_7	AUGUSTUS	exon	118449847	118449937	.	+	.	ID=g17575.t1.exon59;Parent=g17575.t1
HiC_scaffold_7	AUGUSTUS	CDS	118449847	118449937	1.0	+	2	ID=g17575.t1.CDS59;Parent=g17575.t1
HiC_scaffold_7	gmst	CDS	118449847	118449937	678.644432	+	2	ID=g17575.t2.CDS59;Parent=g17575.t2
HiC_scaffold_7	gmst	exon	118449847	118449937	678.644432	+	2	ID=g17575.t2.exon59;Parent=g17575.t2
HiC_scaffold_7	gmst	CDS	118449847	118449937	681.243174	+	2	ID=g17575.t3.CDS59;Parent=g17575.t3
HiC_scaffold_7	gmst	exon	118449847	118449937	681.243174	+	2	ID=g17575.t3.exon59;Parent=g17575.t3
HiC_scaffold_7	AUGUSTUS	intron	118449938	118450244	1.0	+	.	ID=g17575.t1.intron59;Parent=g17575.t1
HiC_scaffold_7	gmst	intron	118449938	118450244	678.644432	+	0	ID=g17575.t2.intron59;Parent=g17575.t2
HiC_scaffold_7	gmst	intron	118449938	118450244	681.243174	+	0	ID=g17575.t3.intron59;Parent=g17575.t3
HiC_scaffold_7	AUGUSTUS	exon	118450245	118450422	.	+	.	ID=g17575.t1.exon60;Parent=g17575.t1
HiC_scaffold_7	AUGUSTUS	CDS	118450245	118450422	1.0	+	1	ID=g17575.t1.CDS60;Parent=g17575.t1
HiC_scaffold_7	gmst	CDS	118450245	118450422	678.644432	+	1	ID=g17575.t2.CDS60;Parent=g17575.t2
HiC_scaffold_7	gmst	exon	118450245	118450422	678.644432	+	1	ID=g17575.t2.exon60;Parent=g17575.t2
HiC_scaffold_7	gmst	CDS	118450245	118450422	681.243174	+	1	ID=g17575.t3.CDS60;Parent=g17575.t3
HiC_scaffold_7	gmst	exon	118450245	118450422	681.243174	+	1	ID=g17575.t3.exon60;Parent=g17575.t3
HiC_scaffold_7	AUGUSTUS	intron	118450423	118450607	1.0	+	.	ID=g17575.t1.intron60;Parent=g17575.t1
HiC_scaffold_7	gmst	intron	118450423	118450607	678.644432	+	0	ID=g17575.t2.intron60;Parent=g17575.t2
HiC_scaffold_7	gmst	intron	118450423	118450607	681.243174	+	0	ID=g17575.t3.intron60;Parent=g17575.t3
HiC_scaffold_7	AUGUSTUS	exon	118450608	118450689	.	+	.	ID=g17575.t1.exon61;Parent=g17575.t1
HiC_scaffold_7	AUGUSTUS	CDS	118450608	118450689	1.0	+	0	ID=g17575.t1.CDS61;Parent=g17575.t1
HiC_scaffold_7	gmst	CDS	118450608	118450689	678.644432	+	0	ID=g17575.t2.CDS61;Parent=g17575.t2
HiC_scaffold_7	gmst	exon	118450608	118450689	678.644432	+	0	ID=g17575.t2.exon61;Parent=g17575.t2
HiC_scaffold_7	gmst	CDS	118450608	118450689	681.243174	+	0	ID=g17575.t3.CDS61;Parent=g17575.t3
HiC_scaffold_7	gmst	exon	118450608	118450689	681.243174	+	0	ID=g17575.t3.exon61;Parent=g17575.t3
HiC_scaffold_7	AUGUSTUS	intron	118450690	118450771	1.0	+	.	ID=g17575.t1.intron61;Parent=g17575.t1
HiC_scaffold_7	gmst	intron	118450690	118450771	678.644432	+	0	ID=g17575.t2.intron61;Parent=g17575.t2
HiC_scaffold_7	gmst	intron	118450690	118450771	681.243174	+	0	ID=g17575.t3.intron61;Parent=g17575.t3
HiC_scaffold_7	AUGUSTUS	exon	118450772	118450943	.	+	.	ID=g17575.t1.exon62;Parent=g17575.t1
HiC_scaffold_7	AUGUSTUS	CDS	118450772	118450943	1.0	+	2	ID=g17575.t1.CDS62;Parent=g17575.t1
HiC_scaffold_7	gmst	CDS	118450772	118450943	678.644432	+	2	ID=g17575.t2.CDS62;Parent=g17575.t2
HiC_scaffold_7	gmst	exon	118450772	118450943	678.644432	+	2	ID=g17575.t2.exon62;Parent=g17575.t2
HiC_scaffold_7	gmst	CDS	118450772	118450943	681.243174	+	2	ID=g17575.t3.CDS62;Parent=g17575.t3
HiC_scaffold_7	gmst	exon	118450772	118450943	681.243174	+	2	ID=g17575.t3.exon62;Parent=g17575.t3
HiC_scaffold_7	AUGUSTUS	intron	118450944	118452117	1.0	+	.	ID=g17575.t1.intron62;Parent=g17575.t1
HiC_scaffold_7	gmst	intron	118450944	118452117	678.644432	+	0	ID=g17575.t2.intron62;Parent=g17575.t2
HiC_scaffold_7	gmst	intron	118450944	118452117	681.243174	+	0	ID=g17575.t3.intron62;Parent=g17575.t3
HiC_scaffold_7	AUGUSTUS	exon	118452118	118452262	.	+	.	ID=g17575.t1.exon63;Parent=g17575.t1
HiC_scaffold_7	AUGUSTUS	CDS	118452118	118452262	1.0	+	1	ID=g17575.t1.CDS63;Parent=g17575.t1
HiC_scaffold_7	gmst	CDS	118452118	118452262	678.644432	+	1	ID=g17575.t2.CDS63;Parent=g17575.t2
HiC_scaffold_7	gmst	exon	118452118	118452262	678.644432	+	1	ID=g17575.t2.exon63;Parent=g17575.t2
HiC_scaffold_7	gmst	CDS	118452118	118452262	681.243174	+	1	ID=g17575.t3.CDS63;Parent=g17575.t3
HiC_scaffold_7	gmst	exon	118452118	118452262	681.243174	+	1	ID=g17575.t3.exon63;Parent=g17575.t3
HiC_scaffold_7	AUGUSTUS	intron	118452263	118453149	1.0	+	.	ID=g17575.t1.intron63;Parent=g17575.t1
HiC_scaffold_7	gmst	intron	118452263	118453149	678.644432	+	0	ID=g17575.t2.intron63;Parent=g17575.t2
HiC_scaffold_7	gmst	intron	118452263	118453149	681.243174	+	0	ID=g17575.t3.intron63;Parent=g17575.t3
HiC_scaffold_7	AUGUSTUS	exon	118453150	118453375	.	+	.	ID=g17575.t1.exon64;Parent=g17575.t1
HiC_scaffold_7	AUGUSTUS	CDS	118453150	118453375	1.0	+	0	ID=g17575.t1.CDS64;Parent=g17575.t1
HiC_scaffold_7	gmst	CDS	118453150	118453375	678.644432	+	0	ID=g17575.t2.CDS64;Parent=g17575.t2
HiC_scaffold_7	gmst	exon	118453150	118453375	678.644432	+	0	ID=g17575.t2.exon64;Parent=g17575.t2
HiC_scaffold_7	gmst	CDS	118453150	118453375	681.243174	+	0	ID=g17575.t3.CDS64;Parent=g17575.t3
HiC_scaffold_7	gmst	exon	118453150	118453375	681.243174	+	0	ID=g17575.t3.exon64;Parent=g17575.t3
HiC_scaffold_7	AUGUSTUS	intron	118453376	118456218	1.0	+	.	ID=g17575.t1.intron64;Parent=g17575.t1
HiC_scaffold_7	gmst	intron	118453376	118456218	678.644432	+	0	ID=g17575.t2.intron64;Parent=g17575.t2
HiC_scaffold_7	gmst	intron	118453376	118456218	681.243174	+	0	ID=g17575.t3.intron64;Parent=g17575.t3
HiC_scaffold_7	AUGUSTUS	exon	118456219	118456390	.	+	.	ID=g17575.t1.exon65;Parent=g17575.t1
HiC_scaffold_7	AUGUSTUS	CDS	118456219	118456390	1.0	+	2	ID=g17575.t1.CDS65;Parent=g17575.t1
HiC_scaffold_7	gmst	CDS	118456219	118456390	678.644432	+	2	ID=g17575.t2.CDS65;Parent=g17575.t2
HiC_scaffold_7	gmst	exon	118456219	118456390	678.644432	+	2	ID=g17575.t2.exon65;Parent=g17575.t2
HiC_scaffold_7	gmst	CDS	118456219	118456390	681.243174	+	2	ID=g17575.t3.CDS65;Parent=g17575.t3
HiC_scaffold_7	gmst	exon	118456219	118456390	681.243174	+	2	ID=g17575.t3.exon65;Parent=g17575.t3
HiC_scaffold_7	AUGUSTUS	intron	118456391	118457571	1.0	+	.	ID=g17575.t1.intron65;Parent=g17575.t1
HiC_scaffold_7	gmst	intron	118456391	118457571	678.644432	+	0	ID=g17575.t2.intron65;Parent=g17575.t2
HiC_scaffold_7	gmst	intron	118456391	118457571	681.243174	+	0	ID=g17575.t3.intron65;Parent=g17575.t3
HiC_scaffold_7	AUGUSTUS	exon	118457572	118457761	.	+	.	ID=g17575.t1.exon66;Parent=g17575.t1
HiC_scaffold_7	AUGUSTUS	CDS	118457572	118457761	1.0	+	1	ID=g17575.t1.CDS66;Parent=g17575.t1
HiC_scaffold_7	gmst	CDS	118457572	118457761	678.644432	+	1	ID=g17575.t2.CDS66;Parent=g17575.t2
HiC_scaffold_7	gmst	exon	118457572	118457761	678.644432	+	1	ID=g17575.t2.exon66;Parent=g17575.t2
HiC_scaffold_7	gmst	CDS	118457572	118457761	681.243174	+	1	ID=g17575.t3.CDS66;Parent=g17575.t3
HiC_scaffold_7	gmst	exon	118457572	118457761	681.243174	+	1	ID=g17575.t3.exon66;Parent=g17575.t3
HiC_scaffold_7	AUGUSTUS	intron	118457762	118458275	1.0	+	.	ID=g17575.t1.intron66;Parent=g17575.t1
HiC_scaffold_7	gmst	intron	118457762	118458275	678.644432	+	0	ID=g17575.t2.intron66;Parent=g17575.t2
HiC_scaffold_7	gmst	intron	118457762	118458275	681.243174	+	0	ID=g17575.t3.intron66;Parent=g17575.t3
HiC_scaffold_7	AUGUSTUS	exon	118458276	118458416	.	+	.	ID=g17575.t1.exon67;Parent=g17575.t1
HiC_scaffold_7	AUGUSTUS	CDS	118458276	118458416	1.0	+	0	ID=g17575.t1.CDS67;Parent=g17575.t1
HiC_scaffold_7	gmst	CDS	118458276	118458416	678.644432	+	0	ID=g17575.t2.CDS67;Parent=g17575.t2
HiC_scaffold_7	gmst	exon	118458276	118458416	678.644432	+	0	ID=g17575.t2.exon67;Parent=g17575.t2
HiC_scaffold_7	gmst	CDS	118458276	118458416	681.243174	+	0	ID=g17575.t3.CDS67;Parent=g17575.t3
HiC_scaffold_7	gmst	exon	118458276	118458416	681.243174	+	0	ID=g17575.t3.exon67;Parent=g17575.t3
HiC_scaffold_7	AUGUSTUS	intron	118458417	118462583	1.0	+	.	ID=g17575.t1.intron67;Parent=g17575.t1
HiC_scaffold_7	gmst	intron	118458417	118462583	678.644432	+	0	ID=g17575.t2.intron67;Parent=g17575.t2
HiC_scaffold_7	gmst	intron	118458417	118462583	681.243174	+	0	ID=g17575.t3.intron67;Parent=g17575.t3
HiC_scaffold_7	AUGUSTUS	exon	118462584	118462775	.	+	.	ID=g17575.t1.exon68;Parent=g17575.t1
HiC_scaffold_7	AUGUSTUS	CDS	118462584	118462775	1.0	+	0	ID=g17575.t1.CDS68;Parent=g17575.t1
HiC_scaffold_7	gmst	CDS	118462584	118462775	678.644432	+	0	ID=g17575.t2.CDS68;Parent=g17575.t2
HiC_scaffold_7	gmst	exon	118462584	118462775	678.644432	+	0	ID=g17575.t2.exon68;Parent=g17575.t2
HiC_scaffold_7	gmst	CDS	118462584	118462775	681.243174	+	0	ID=g17575.t3.CDS68;Parent=g17575.t3
HiC_scaffold_7	gmst	exon	118462584	118462775	681.243174	+	0	ID=g17575.t3.exon68;Parent=g17575.t3
HiC_scaffold_7	AUGUSTUS	intron	118462776	118465768	1.0	+	.	ID=g17575.t1.intron68;Parent=g17575.t1
HiC_scaffold_7	gmst	intron	118462776	118465768	678.644432	+	0	ID=g17575.t2.intron68;Parent=g17575.t2
HiC_scaffold_7	gmst	intron	118462776	118465768	681.243174	+	0	ID=g17575.t3.intron68;Parent=g17575.t3
HiC_scaffold_7	AUGUSTUS	exon	118465769	118465922	.	+	.	ID=g17575.t1.exon69;Parent=g17575.t1
HiC_scaffold_7	AUGUSTUS	CDS	118465769	118465922	1.0	+	0	ID=g17575.t1.CDS69;Parent=g17575.t1
HiC_scaffold_7	gmst	CDS	118465769	118465922	678.644432	+	0	ID=g17575.t2.CDS69;Parent=g17575.t2
HiC_scaffold_7	gmst	exon	118465769	118465922	678.644432	+	0	ID=g17575.t2.exon69;Parent=g17575.t2
HiC_scaffold_7	gmst	CDS	118465769	118465922	681.243174	+	0	ID=g17575.t3.CDS69;Parent=g17575.t3
HiC_scaffold_7	gmst	exon	118465769	118465922	681.243174	+	0	ID=g17575.t3.exon69;Parent=g17575.t3
HiC_scaffold_7	AUGUSTUS	intron	118465923	118481218	1.0	+	.	ID=g17575.t1.intron69;Parent=g17575.t1
HiC_scaffold_7	gmst	intron	118465923	118481218	678.644432	+	0	ID=g17575.t2.intron69;Parent=g17575.t2
HiC_scaffold_7	gmst	intron	118465923	118481218	681.243174	+	0	ID=g17575.t3.intron69;Parent=g17575.t3
HiC_scaffold_7	AUGUSTUS	exon	118481219	118481326	.	+	.	ID=g17575.t1.exon70;Parent=g17575.t1
HiC_scaffold_7	AUGUSTUS	CDS	118481219	118481326	1.0	+	2	ID=g17575.t1.CDS70;Parent=g17575.t1
HiC_scaffold_7	gmst	CDS	118481219	118481326	678.644432	+	2	ID=g17575.t2.CDS70;Parent=g17575.t2
HiC_scaffold_7	gmst	exon	118481219	118481326	678.644432	+	2	ID=g17575.t2.exon70;Parent=g17575.t2
HiC_scaffold_7	gmst	CDS	118481219	118481326	681.243174	+	2	ID=g17575.t3.CDS70;Parent=g17575.t3
HiC_scaffold_7	gmst	exon	118481219	118481326	681.243174	+	2	ID=g17575.t3.exon70;Parent=g17575.t3
HiC_scaffold_7	AUGUSTUS	intron	118481327	118482170	1.0	+	.	ID=g17575.t1.intron70;Parent=g17575.t1
HiC_scaffold_7	gmst	intron	118481327	118482170	678.644432	+	0	ID=g17575.t2.intron70;Parent=g17575.t2
HiC_scaffold_7	gmst	intron	118481327	118482170	681.243174	+	0	ID=g17575.t3.intron70;Parent=g17575.t3
HiC_scaffold_7	AUGUSTUS	exon	118482171	118482302	.	+	.	ID=g17575.t1.exon71;Parent=g17575.t1
HiC_scaffold_7	AUGUSTUS	CDS	118482171	118482302	1.0	+	2	ID=g17575.t1.CDS71;Parent=g17575.t1
HiC_scaffold_7	gmst	CDS	118482171	118482302	678.644432	+	2	ID=g17575.t2.CDS71;Parent=g17575.t2
HiC_scaffold_7	gmst	exon	118482171	118482302	678.644432	+	2	ID=g17575.t2.exon71;Parent=g17575.t2
HiC_scaffold_7	gmst	CDS	118482171	118482302	681.243174	+	2	ID=g17575.t3.CDS71;Parent=g17575.t3
HiC_scaffold_7	gmst	exon	118482171	118482302	681.243174	+	2	ID=g17575.t3.exon71;Parent=g17575.t3
HiC_scaffold_7	AUGUSTUS	intron	118482303	118482999	1.0	+	.	ID=g17575.t1.intron71;Parent=g17575.t1
HiC_scaffold_7	gmst	intron	118482303	118482999	678.644432	+	0	ID=g17575.t2.intron71;Parent=g17575.t2
HiC_scaffold_7	gmst	intron	118482303	118482999	681.243174	+	0	ID=g17575.t3.intron71;Parent=g17575.t3
HiC_scaffold_7	AUGUSTUS	exon	118483000	118483158	.	+	.	ID=g17575.t1.exon72;Parent=g17575.t1
HiC_scaffold_7	AUGUSTUS	CDS	118483000	118483158	1.0	+	2	ID=g17575.t1.CDS72;Parent=g17575.t1
HiC_scaffold_7	gmst	CDS	118483000	118483158	678.644432	+	2	ID=g17575.t2.CDS72;Parent=g17575.t2
HiC_scaffold_7	gmst	exon	118483000	118483158	678.644432	+	2	ID=g17575.t2.exon72;Parent=g17575.t2
HiC_scaffold_7	gmst	CDS	118483000	118483158	681.243174	+	2	ID=g17575.t3.CDS72;Parent=g17575.t3
HiC_scaffold_7	gmst	exon	118483000	118483158	681.243174	+	2	ID=g17575.t3.exon72;Parent=g17575.t3
HiC_scaffold_7	AUGUSTUS	intron	118483159	118483243	1.0	+	.	ID=g17575.t1.intron72;Parent=g17575.t1
HiC_scaffold_7	gmst	intron	118483159	118483243	678.644432	+	0	ID=g17575.t2.intron72;Parent=g17575.t2
HiC_scaffold_7	gmst	intron	118483159	118483243	681.243174	+	0	ID=g17575.t3.intron72;Parent=g17575.t3
HiC_scaffold_7	AUGUSTUS	exon	118483244	118483362	.	+	.	ID=g17575.t1.exon73;Parent=g17575.t1
HiC_scaffold_7	AUGUSTUS	CDS	118483244	118483362	1.0	+	2	ID=g17575.t1.CDS73;Parent=g17575.t1
HiC_scaffold_7	gmst	CDS	118483244	118483362	678.644432	+	2	ID=g17575.t2.CDS73;Parent=g17575.t2
HiC_scaffold_7	gmst	exon	118483244	118483362	678.644432	+	2	ID=g17575.t2.exon73;Parent=g17575.t2
HiC_scaffold_7	gmst	CDS	118483244	118483362	681.243174	+	2	ID=g17575.t3.CDS73;Parent=g17575.t3
HiC_scaffold_7	gmst	exon	118483244	118483362	681.243174	+	2	ID=g17575.t3.exon73;Parent=g17575.t3
HiC_scaffold_7	AUGUSTUS	intron	118483363	118483947	1.0	+	.	ID=g17575.t1.intron73;Parent=g17575.t1
HiC_scaffold_7	gmst	intron	118483363	118483947	678.644432	+	0	ID=g17575.t2.intron73;Parent=g17575.t2
HiC_scaffold_7	gmst	intron	118483363	118483947	681.243174	+	0	ID=g17575.t3.intron73;Parent=g17575.t3
HiC_scaffold_7	AUGUSTUS	exon	118483948	118484073	.	+	.	ID=g17575.t1.exon74;Parent=g17575.t1
HiC_scaffold_7	AUGUSTUS	CDS	118483948	118484073	1.0	+	0	ID=g17575.t1.CDS74;Parent=g17575.t1
HiC_scaffold_7	gmst	CDS	118483948	118484073	678.644432	+	0	ID=g17575.t2.CDS74;Parent=g17575.t2
HiC_scaffold_7	gmst	exon	118483948	118484073	678.644432	+	0	ID=g17575.t2.exon74;Parent=g17575.t2
HiC_scaffold_7	gmst	CDS	118483948	118484073	681.243174	+	0	ID=g17575.t3.CDS74;Parent=g17575.t3
HiC_scaffold_7	gmst	exon	118483948	118484073	681.243174	+	0	ID=g17575.t3.exon74;Parent=g17575.t3
HiC_scaffold_7	AUGUSTUS	intron	118484074	118484534	1.0	+	.	ID=g17575.t1.intron74;Parent=g17575.t1
HiC_scaffold_7	gmst	intron	118484074	118484534	678.644432	+	0	ID=g17575.t2.intron74;Parent=g17575.t2
HiC_scaffold_7	gmst	intron	118484074	118484534	681.243174	+	0	ID=g17575.t3.intron74;Parent=g17575.t3
HiC_scaffold_7	AUGUSTUS	exon	118484535	118484690	.	+	.	ID=g17575.t1.exon75;Parent=g17575.t1
HiC_scaffold_7	AUGUSTUS	CDS	118484535	118484690	1.0	+	0	ID=g17575.t1.CDS75;Parent=g17575.t1
HiC_scaffold_7	gmst	CDS	118484535	118484690	678.644432	+	0	ID=g17575.t2.CDS75;Parent=g17575.t2
HiC_scaffold_7	gmst	exon	118484535	118484690	678.644432	+	0	ID=g17575.t2.exon75;Parent=g17575.t2
HiC_scaffold_7	gmst	CDS	118484535	118484690	681.243174	+	0	ID=g17575.t3.CDS75;Parent=g17575.t3
HiC_scaffold_7	gmst	exon	118484535	118484690	681.243174	+	0	ID=g17575.t3.exon75;Parent=g17575.t3
HiC_scaffold_7	AUGUSTUS	intron	118484691	118485101	1.0	+	.	ID=g17575.t1.intron75;Parent=g17575.t1
HiC_scaffold_7	gmst	intron	118484691	118485101	678.644432	+	0	ID=g17575.t2.intron75;Parent=g17575.t2
HiC_scaffold_7	gmst	intron	118484691	118485101	681.243174	+	0	ID=g17575.t3.intron75;Parent=g17575.t3
HiC_scaffold_7	AUGUSTUS	exon	118485102	118485217	.	+	.	ID=g17575.t1.exon76;Parent=g17575.t1
HiC_scaffold_7	AUGUSTUS	CDS	118485102	118485217	1.0	+	0	ID=g17575.t1.CDS76;Parent=g17575.t1
HiC_scaffold_7	gmst	CDS	118485102	118485217	678.644432	+	0	ID=g17575.t2.CDS76;Parent=g17575.t2
HiC_scaffold_7	gmst	exon	118485102	118485217	678.644432	+	0	ID=g17575.t2.exon76;Parent=g17575.t2
HiC_scaffold_7	gmst	CDS	118485102	118485217	681.243174	+	0	ID=g17575.t3.CDS76;Parent=g17575.t3
HiC_scaffold_7	gmst	exon	118485102	118485217	681.243174	+	0	ID=g17575.t3.exon76;Parent=g17575.t3
HiC_scaffold_7	AUGUSTUS	intron	118485218	118485313	1.0	+	.	ID=g17575.t1.intron76;Parent=g17575.t1
HiC_scaffold_7	gmst	intron	118485218	118485313	678.644432	+	0	ID=g17575.t2.intron76;Parent=g17575.t2
HiC_scaffold_7	gmst	intron	118485218	118485313	681.243174	+	0	ID=g17575.t3.intron76;Parent=g17575.t3
HiC_scaffold_7	AUGUSTUS	exon	118485314	118485512	.	+	.	ID=g17575.t1.exon77;Parent=g17575.t1
HiC_scaffold_7	AUGUSTUS	CDS	118485314	118485512	1.0	+	1	ID=g17575.t1.CDS77;Parent=g17575.t1
HiC_scaffold_7	gmst	CDS	118485314	118485512	678.644432	+	1	ID=g17575.t2.CDS77;Parent=g17575.t2
HiC_scaffold_7	gmst	exon	118485314	118485512	678.644432	+	1	ID=g17575.t2.exon77;Parent=g17575.t2
HiC_scaffold_7	gmst	CDS	118485314	118485512	681.243174	+	1	ID=g17575.t3.CDS77;Parent=g17575.t3
HiC_scaffold_7	gmst	exon	118485314	118485512	681.243174	+	1	ID=g17575.t3.exon77;Parent=g17575.t3
HiC_scaffold_7	AUGUSTUS	intron	118485513	118489586	1.0	+	.	ID=g17575.t1.intron77;Parent=g17575.t1
HiC_scaffold_7	gmst	intron	118485513	118489586	678.644432	+	0	ID=g17575.t2.intron77;Parent=g17575.t2
HiC_scaffold_7	gmst	intron	118485513	118489586	681.243174	+	0	ID=g17575.t3.intron77;Parent=g17575.t3
HiC_scaffold_7	AUGUSTUS	exon	118489587	118489801	.	+	.	ID=g17575.t1.exon78;Parent=g17575.t1
HiC_scaffold_7	AUGUSTUS	CDS	118489587	118489801	1.0	+	0	ID=g17575.t1.CDS78;Parent=g17575.t1
HiC_scaffold_7	gmst	CDS	118489587	118489801	678.644432	+	0	ID=g17575.t2.CDS78;Parent=g17575.t2
HiC_scaffold_7	gmst	exon	118489587	118489801	678.644432	+	0	ID=g17575.t2.exon78;Parent=g17575.t2
HiC_scaffold_7	gmst	CDS	118489587	118489801	681.243174	+	0	ID=g17575.t3.CDS78;Parent=g17575.t3
HiC_scaffold_7	gmst	exon	118489587	118489801	681.243174	+	0	ID=g17575.t3.exon78;Parent=g17575.t3
HiC_scaffold_7	AUGUSTUS	intron	118489802	118497676	1.0	+	.	ID=g17575.t1.intron78;Parent=g17575.t1
HiC_scaffold_7	gmst	intron	118489802	118497676	678.644432	+	0	ID=g17575.t2.intron78;Parent=g17575.t2
HiC_scaffold_7	gmst	intron	118489802	118497676	681.243174	+	0	ID=g17575.t3.intron78;Parent=g17575.t3
HiC_scaffold_7	AUGUSTUS	exon	118497677	118497854	.	+	.	ID=g17575.t1.exon79;Parent=g17575.t1
HiC_scaffold_7	AUGUSTUS	CDS	118497677	118497854	1.0	+	1	ID=g17575.t1.CDS79;Parent=g17575.t1
HiC_scaffold_7	gmst	CDS	118497677	118497854	678.644432	+	1	ID=g17575.t2.CDS79;Parent=g17575.t2
HiC_scaffold_7	gmst	exon	118497677	118497854	678.644432	+	1	ID=g17575.t2.exon79;Parent=g17575.t2
HiC_scaffold_7	gmst	CDS	118497677	118497854	681.243174	+	1	ID=g17575.t3.CDS79;Parent=g17575.t3
HiC_scaffold_7	gmst	exon	118497677	118497854	681.243174	+	1	ID=g17575.t3.exon79;Parent=g17575.t3
HiC_scaffold_7	AUGUSTUS	intron	118497855	118498897	1.0	+	.	ID=g17575.t1.intron79;Parent=g17575.t1
HiC_scaffold_7	gmst	intron	118497855	118498897	678.644432	+	0	ID=g17575.t2.intron79;Parent=g17575.t2
HiC_scaffold_7	gmst	intron	118497855	118498897	681.243174	+	0	ID=g17575.t3.intron79;Parent=g17575.t3
HiC_scaffold_7	gmst	CDS	118498898	118499059	678.644432	+	0	ID=g17575.t2.CDS80;Parent=g17575.t2
HiC_scaffold_7	gmst	exon	118498898	118499059	678.644432	+	0	ID=g17575.t2.exon80;Parent=g17575.t2
HiC_scaffold_7	gmst	CDS	118498898	118499059	681.243174	+	0	ID=g17575.t3.CDS80;Parent=g17575.t3
HiC_scaffold_7	gmst	exon	118498898	118499059	681.243174	+	0	ID=g17575.t3.exon80;Parent=g17575.t3
HiC_scaffold_7	AUGUSTUS	exon	118498898	118499260	.	+	.	ID=g17575.t1.exon80;Parent=g17575.t1
HiC_scaffold_7	AUGUSTUS	CDS	118498898	118499260	0.47	+	0	ID=g17575.t1.CDS80;Parent=g17575.t1
HiC_scaffold_7	gmst	intron	118499060	118501029	678.644432	+	0	ID=g17575.t2.intron80;Parent=g17575.t2
HiC_scaffold_7	gmst	intron	118499060	118501029	681.243174	+	0	ID=g17575.t3.intron80;Parent=g17575.t3
HiC_scaffold_7	AUGUSTUS	stop_codon	118499258	118499260	.	+	0	ID=g17575.t1.stop1;Parent=g17575.t1
HiC_scaffold_7	AUGUSTUS	start_codon	118500373	118500375	.	+	0	ID=g17575.t4.start1;Parent=g17575.t4
HiC_scaffold_7	AUGUSTUS	exon	118500373	118500423	.	+	.	ID=g17575.t4.exon1;Parent=g17575.t4
HiC_scaffold_7	AUGUSTUS	CDS	118500373	118500423	0.77	+	0	ID=g17575.t4.CDS1;Parent=g17575.t4
HiC_scaffold_7	AUGUSTUS	mRNA	118500373	118517655	.	+	.	ID=g17575.t4;Parent=g17575;em_target=9612.ENSCAFP00000014527;em_score=2122.9;em_evalue=0.0;em_tcov=.;em_OGs=COG5184@1|root,KOG1426@2759|Eukaryota,38ETC@33154|Opisthokonta,3BIJT@33208|Metazoa,3CS5U@33213|Bilateria,48ADH@7711|Chordata,49714@7742|Vertebrata,3JFWD@40674|Mammalia,3ESVY@33554|Carnivora;em_COG_cat=DZ;em_desc=HECT and RLD domain containing E3 ubiquitin protein ligase 2;em_max_annot_lvl=33208|Metazoa;em_Preferred_name=HERC2;em_EC=2.3.2.26;em_KEGG_ko=ko:K10595;em_KEGG_Pathway=ko04120,map04120;em_BRITE=ko00000,ko00001,ko01000,ko03036,ko03400,ko04121;em_PFAMs=ANAPC10,Cul7,Cyt-b5,HECT,MIB_HERC2,RCC1,ZZ;em_GOs=GO:0000003,GO:0000726,GO:0003674,GO:0003824,GO:0004842,GO:0005085,GO:0005488,GO:0005515,GO:0005575,GO:0005622,GO:0005623,GO:0005634,GO:0005654,GO:0005737,GO:0005814,GO:0005815,GO:0005856,GO:0006139,GO:0006259,GO:0006281,GO:0006302,GO:0006303,GO:0006464,GO:0006508,GO:0006511,GO:0006725,GO:0006807,GO:0006810,GO:0006886,GO:0006950,GO:0006974,GO:0007276,GO:0007283,GO:0008104,GO:0008150,GO:0008152,GO:0009056,GO:0009057,GO:0009987,GO:0010498,GO:0015031,GO:0015630,GO:0015833,GO:0016567,GO:0016740,GO:0019538,GO:0019787,GO:0019899,GO:0019941,GO:0019953,GO:0022414,GO:0030163,GO:0031625,GO:0031974,GO:0031981,GO:0032182,GO:0032183,GO:0032446,GO:0032501,GO:0032504,GO:0033036,GO:0033554,GO:0034613,GO:0034641,GO:0036211,GO:0042886,GO:0043161,GO:0043170,GO:0043226,GO:0043227,GO:0043228,GO:0043229,GO:0043231,GO:0043232,GO:0043233,GO:0043412,GO:0043632,GO:0044237,GO:0044238,GO:0044248,GO:0044257,GO:0044260,GO:0044265,GO:0044267,GO:0044389,GO:0044422,GO:0044424,GO:0044428,GO:0044430,GO:0044444,GO:0044446,GO:0044450,GO:0044464,GO:0044703,GO:0045184,GO:0046483,GO:0046907,GO:0048232,GO:0048609,GO:0050896,GO:0051020,GO:0051179,GO:0051234,GO:0051603,GO:0051641,GO:0051649,GO:0051704,GO:0051716,GO:0061630,GO:0061659,GO:0065007,GO:0065009,GO:0070013,GO:0070647,GO:0070727,GO:0071702,GO:0071704,GO:0071705,GO:0090304,GO:0098772,GO:0140096,GO:1901360,GO:1901564,GO:1901565,GO:1901575
HiC_scaffold_7	AUGUSTUS	intron	118500424	118501029	0.77	+	.	ID=g17575.t4.intron1;Parent=g17575.t4
HiC_scaffold_7	AUGUSTUS	exon	118501030	118501121	.	+	.	ID=g17575.t4.exon2;Parent=g17575.t4
HiC_scaffold_7	AUGUSTUS	CDS	118501030	118501121	1.0	+	0	ID=g17575.t4.CDS2;Parent=g17575.t4
HiC_scaffold_7	gmst	CDS	118501030	118501121	678.644432	+	0	ID=g17575.t2.CDS81;Parent=g17575.t2
HiC_scaffold_7	gmst	exon	118501030	118501121	678.644432	+	0	ID=g17575.t2.exon81;Parent=g17575.t2
HiC_scaffold_7	gmst	CDS	118501030	118501121	681.243174	+	0	ID=g17575.t3.CDS81;Parent=g17575.t3
HiC_scaffold_7	gmst	exon	118501030	118501121	681.243174	+	0	ID=g17575.t3.exon81;Parent=g17575.t3
HiC_scaffold_7	AUGUSTUS	intron	118501122	118501326	1.0	+	.	ID=g17575.t4.intron2;Parent=g17575.t4
HiC_scaffold_7	gmst	intron	118501122	118501326	678.644432	+	0	ID=g17575.t2.intron81;Parent=g17575.t2
HiC_scaffold_7	gmst	intron	118501122	118501326	681.243174	+	0	ID=g17575.t3.intron81;Parent=g17575.t3
HiC_scaffold_7	AUGUSTUS	exon	118501327	118501466	.	+	.	ID=g17575.t4.exon3;Parent=g17575.t4
HiC_scaffold_7	AUGUSTUS	CDS	118501327	118501466	1.0	+	1	ID=g17575.t4.CDS3;Parent=g17575.t4
HiC_scaffold_7	gmst	CDS	118501327	118501466	678.644432	+	1	ID=g17575.t2.CDS82;Parent=g17575.t2
HiC_scaffold_7	gmst	exon	118501327	118501466	678.644432	+	1	ID=g17575.t2.exon82;Parent=g17575.t2
HiC_scaffold_7	gmst	CDS	118501327	118501466	681.243174	+	1	ID=g17575.t3.CDS82;Parent=g17575.t3
HiC_scaffold_7	gmst	exon	118501327	118501466	681.243174	+	1	ID=g17575.t3.exon82;Parent=g17575.t3
HiC_scaffold_7	AUGUSTUS	intron	118501467	118504843	1.0	+	.	ID=g17575.t4.intron3;Parent=g17575.t4
HiC_scaffold_7	gmst	intron	118501467	118504843	678.644432	+	0	ID=g17575.t2.intron82;Parent=g17575.t2
HiC_scaffold_7	gmst	intron	118501467	118504843	681.243174	+	0	ID=g17575.t3.intron82;Parent=g17575.t3
HiC_scaffold_7	AUGUSTUS	exon	118504844	118505031	.	+	.	ID=g17575.t4.exon4;Parent=g17575.t4
HiC_scaffold_7	AUGUSTUS	CDS	118504844	118505031	1.0	+	2	ID=g17575.t4.CDS4;Parent=g17575.t4
HiC_scaffold_7	gmst	CDS	118504844	118505031	678.644432	+	2	ID=g17575.t2.CDS83;Parent=g17575.t2
HiC_scaffold_7	gmst	exon	118504844	118505031	678.644432	+	2	ID=g17575.t2.exon83;Parent=g17575.t2
HiC_scaffold_7	gmst	CDS	118504844	118505031	681.243174	+	2	ID=g17575.t3.CDS83;Parent=g17575.t3
HiC_scaffold_7	gmst	exon	118504844	118505031	681.243174	+	2	ID=g17575.t3.exon83;Parent=g17575.t3
HiC_scaffold_7	AUGUSTUS	intron	118505032	118505251	1.0	+	.	ID=g17575.t4.intron4;Parent=g17575.t4
HiC_scaffold_7	gmst	intron	118505032	118505251	678.644432	+	0	ID=g17575.t2.intron83;Parent=g17575.t2
HiC_scaffold_7	gmst	intron	118505032	118505251	681.243174	+	0	ID=g17575.t3.intron83;Parent=g17575.t3
HiC_scaffold_7	AUGUSTUS	exon	118505252	118505449	.	+	.	ID=g17575.t4.exon5;Parent=g17575.t4
HiC_scaffold_7	AUGUSTUS	CDS	118505252	118505449	1.0	+	0	ID=g17575.t4.CDS5;Parent=g17575.t4
HiC_scaffold_7	gmst	CDS	118505252	118505449	678.644432	+	0	ID=g17575.t2.CDS84;Parent=g17575.t2
HiC_scaffold_7	gmst	exon	118505252	118505449	678.644432	+	0	ID=g17575.t2.exon84;Parent=g17575.t2
HiC_scaffold_7	gmst	CDS	118505252	118505449	681.243174	+	0	ID=g17575.t3.CDS84;Parent=g17575.t3
HiC_scaffold_7	gmst	exon	118505252	118505449	681.243174	+	0	ID=g17575.t3.exon84;Parent=g17575.t3
HiC_scaffold_7	AUGUSTUS	intron	118505450	118508984	1.0	+	.	ID=g17575.t4.intron5;Parent=g17575.t4
HiC_scaffold_7	gmst	intron	118505450	118508984	678.644432	+	0	ID=g17575.t2.intron84;Parent=g17575.t2
HiC_scaffold_7	gmst	intron	118505450	118508984	681.243174	+	0	ID=g17575.t3.intron84;Parent=g17575.t3
HiC_scaffold_7	AUGUSTUS	exon	118508985	118509068	.	+	.	ID=g17575.t4.exon6;Parent=g17575.t4
HiC_scaffold_7	AUGUSTUS	CDS	118508985	118509068	1.0	+	0	ID=g17575.t4.CDS6;Parent=g17575.t4
HiC_scaffold_7	gmst	CDS	118508985	118509068	678.644432	+	0	ID=g17575.t2.CDS85;Parent=g17575.t2
HiC_scaffold_7	gmst	exon	118508985	118509068	678.644432	+	0	ID=g17575.t2.exon85;Parent=g17575.t2
HiC_scaffold_7	gmst	CDS	118508985	118509068	681.243174	+	0	ID=g17575.t3.CDS85;Parent=g17575.t3
HiC_scaffold_7	gmst	exon	118508985	118509068	681.243174	+	0	ID=g17575.t3.exon85;Parent=g17575.t3
HiC_scaffold_7	AUGUSTUS	intron	118509069	118512603	1.0	+	.	ID=g17575.t4.intron6;Parent=g17575.t4
HiC_scaffold_7	gmst	intron	118509069	118512603	678.644432	+	0	ID=g17575.t2.intron85;Parent=g17575.t2
HiC_scaffold_7	gmst	intron	118509069	118512603	681.243174	+	0	ID=g17575.t3.intron85;Parent=g17575.t3
HiC_scaffold_7	AUGUSTUS	exon	118512604	118512745	.	+	.	ID=g17575.t4.exon7;Parent=g17575.t4
HiC_scaffold_7	AUGUSTUS	CDS	118512604	118512745	1.0	+	0	ID=g17575.t4.CDS7;Parent=g17575.t4
HiC_scaffold_7	gmst	CDS	118512604	118512745	678.644432	+	0	ID=g17575.t2.CDS86;Parent=g17575.t2
HiC_scaffold_7	gmst	exon	118512604	118512745	678.644432	+	0	ID=g17575.t2.exon86;Parent=g17575.t2
HiC_scaffold_7	gmst	CDS	118512604	118512745	681.243174	+	0	ID=g17575.t3.CDS86;Parent=g17575.t3
HiC_scaffold_7	gmst	exon	118512604	118512745	681.243174	+	0	ID=g17575.t3.exon86;Parent=g17575.t3
HiC_scaffold_7	AUGUSTUS	intron	118512746	118512914	1.0	+	.	ID=g17575.t4.intron7;Parent=g17575.t4
HiC_scaffold_7	gmst	intron	118512746	118512914	678.644432	+	0	ID=g17575.t2.intron86;Parent=g17575.t2
HiC_scaffold_7	gmst	intron	118512746	118512914	681.243174	+	0	ID=g17575.t3.intron86;Parent=g17575.t3
HiC_scaffold_7	AUGUSTUS	exon	118512915	118513109	.	+	.	ID=g17575.t4.exon8;Parent=g17575.t4
HiC_scaffold_7	AUGUSTUS	CDS	118512915	118513109	1.0	+	2	ID=g17575.t4.CDS8;Parent=g17575.t4
HiC_scaffold_7	gmst	CDS	118512915	118513109	678.644432	+	2	ID=g17575.t2.CDS87;Parent=g17575.t2
HiC_scaffold_7	gmst	exon	118512915	118513109	678.644432	+	2	ID=g17575.t2.exon87;Parent=g17575.t2
HiC_scaffold_7	gmst	CDS	118512915	118513109	681.243174	+	2	ID=g17575.t3.CDS87;Parent=g17575.t3
HiC_scaffold_7	gmst	exon	118512915	118513109	681.243174	+	2	ID=g17575.t3.exon87;Parent=g17575.t3
HiC_scaffold_7	AUGUSTUS	intron	118513110	118513757	1.0	+	.	ID=g17575.t4.intron8;Parent=g17575.t4
HiC_scaffold_7	gmst	intron	118513110	118513757	678.644432	+	0	ID=g17575.t2.intron87;Parent=g17575.t2
HiC_scaffold_7	gmst	intron	118513110	118513757	681.243174	+	0	ID=g17575.t3.intron87;Parent=g17575.t3
HiC_scaffold_7	AUGUSTUS	exon	118513758	118513870	.	+	.	ID=g17575.t4.exon9;Parent=g17575.t4
HiC_scaffold_7	AUGUSTUS	CDS	118513758	118513870	1.0	+	2	ID=g17575.t4.CDS9;Parent=g17575.t4
HiC_scaffold_7	gmst	CDS	118513758	118513870	678.644432	+	2	ID=g17575.t2.CDS88;Parent=g17575.t2
HiC_scaffold_7	gmst	exon	118513758	118513870	678.644432	+	2	ID=g17575.t2.exon88;Parent=g17575.t2
HiC_scaffold_7	gmst	CDS	118513758	118513870	681.243174	+	2	ID=g17575.t3.CDS88;Parent=g17575.t3
HiC_scaffold_7	gmst	exon	118513758	118513870	681.243174	+	2	ID=g17575.t3.exon88;Parent=g17575.t3
HiC_scaffold_7	AUGUSTUS	intron	118513871	118514460	1.0	+	.	ID=g17575.t4.intron9;Parent=g17575.t4
HiC_scaffold_7	gmst	intron	118513871	118514460	678.644432	+	0	ID=g17575.t2.intron88;Parent=g17575.t2
HiC_scaffold_7	gmst	intron	118513871	118514460	681.243174	+	0	ID=g17575.t3.intron88;Parent=g17575.t3
HiC_scaffold_7	AUGUSTUS	exon	118514461	118514651	.	+	.	ID=g17575.t4.exon10;Parent=g17575.t4
HiC_scaffold_7	AUGUSTUS	CDS	118514461	118514651	1.0	+	0	ID=g17575.t4.CDS10;Parent=g17575.t4
HiC_scaffold_7	gmst	CDS	118514461	118514651	678.644432	+	0	ID=g17575.t2.CDS89;Parent=g17575.t2
HiC_scaffold_7	gmst	exon	118514461	118514651	678.644432	+	0	ID=g17575.t2.exon89;Parent=g17575.t2
HiC_scaffold_7	gmst	CDS	118514461	118514651	681.243174	+	0	ID=g17575.t3.CDS89;Parent=g17575.t3
HiC_scaffold_7	gmst	exon	118514461	118514651	681.243174	+	0	ID=g17575.t3.exon89;Parent=g17575.t3
HiC_scaffold_7	AUGUSTUS	intron	118514652	118515569	1.0	+	.	ID=g17575.t4.intron10;Parent=g17575.t4
HiC_scaffold_7	gmst	intron	118514652	118515569	678.644432	+	0	ID=g17575.t2.intron89;Parent=g17575.t2
HiC_scaffold_7	gmst	intron	118514652	118515569	681.243174	+	0	ID=g17575.t3.intron89;Parent=g17575.t3
HiC_scaffold_7	AUGUSTUS	exon	118515570	118515675	.	+	.	ID=g17575.t4.exon11;Parent=g17575.t4
HiC_scaffold_7	AUGUSTUS	CDS	118515570	118515675	1.0	+	1	ID=g17575.t4.CDS11;Parent=g17575.t4
HiC_scaffold_7	gmst	CDS	118515570	118515675	678.644432	+	1	ID=g17575.t2.CDS90;Parent=g17575.t2
HiC_scaffold_7	gmst	exon	118515570	118515675	678.644432	+	1	ID=g17575.t2.exon90;Parent=g17575.t2
HiC_scaffold_7	gmst	CDS	118515570	118515675	681.243174	+	1	ID=g17575.t3.CDS90;Parent=g17575.t3
HiC_scaffold_7	gmst	exon	118515570	118515675	681.243174	+	1	ID=g17575.t3.exon90;Parent=g17575.t3
HiC_scaffold_7	AUGUSTUS	intron	118515676	118516055	1.0	+	.	ID=g17575.t4.intron11;Parent=g17575.t4
HiC_scaffold_7	gmst	intron	118515676	118516055	678.644432	+	0	ID=g17575.t2.intron90;Parent=g17575.t2
HiC_scaffold_7	gmst	intron	118515676	118516055	681.243174	+	0	ID=g17575.t3.intron90;Parent=g17575.t3
HiC_scaffold_7	AUGUSTUS	exon	118516056	118516268	.	+	.	ID=g17575.t4.exon12;Parent=g17575.t4
HiC_scaffold_7	AUGUSTUS	CDS	118516056	118516268	1.0	+	0	ID=g17575.t4.CDS12;Parent=g17575.t4
HiC_scaffold_7	gmst	CDS	118516056	118516268	678.644432	+	0	ID=g17575.t2.CDS91;Parent=g17575.t2
HiC_scaffold_7	gmst	exon	118516056	118516268	678.644432	+	0	ID=g17575.t2.exon91;Parent=g17575.t2
HiC_scaffold_7	gmst	CDS	118516056	118516268	681.243174	+	0	ID=g17575.t3.CDS91;Parent=g17575.t3
HiC_scaffold_7	gmst	exon	118516056	118516268	681.243174	+	0	ID=g17575.t3.exon91;Parent=g17575.t3
HiC_scaffold_7	AUGUSTUS	intron	118516269	118517382	1.0	+	.	ID=g17575.t4.intron12;Parent=g17575.t4
HiC_scaffold_7	gmst	intron	118516269	118517382	678.644432	+	0	ID=g17575.t2.intron91;Parent=g17575.t2
HiC_scaffold_7	gmst	intron	118516269	118517382	681.243174	+	0	ID=g17575.t3.intron91;Parent=g17575.t3
HiC_scaffold_7	AUGUSTUS	exon	118517383	118517655	.	+	.	ID=g17575.t4.exon13;Parent=g17575.t4
HiC_scaffold_7	AUGUSTUS	CDS	118517383	118517655	1.0	+	0	ID=g17575.t4.CDS13;Parent=g17575.t4
HiC_scaffold_7	gmst	CDS	118517383	118517655	678.644432	+	0	ID=g17575.t2.CDS92;Parent=g17575.t2
HiC_scaffold_7	gmst	exon	118517383	118517655	678.644432	+	0	ID=g17575.t2.exon92;Parent=g17575.t2
HiC_scaffold_7	gmst	CDS	118517383	118517655	681.243174	+	0	ID=g17575.t3.CDS92;Parent=g17575.t3
HiC_scaffold_7	gmst	exon	118517383	118517655	681.243174	+	0	ID=g17575.t3.exon92;Parent=g17575.t3
HiC_scaffold_7	AUGUSTUS	stop_codon	118517653	118517655	.	+	0	ID=g17575.t4.stop1;Parent=g17575.t4
HiC_scaffold_7	gmst	stop_codon	118517653	118517655	678.644432	+	0	ID=g17575.t2.stop1;Parent=g17575.t2
HiC_scaffold_7	gmst	stop_codon	118517653	118517655	681.243174	+	0	ID=g17575.t3.stop1;Parent=g17575.t3
HiC_scaffold_7	AUGUSTUS	stop_codon	119305641	119305643	.	-	0	ID=g17576.t1.stop1;Parent=g17576.t1
HiC_scaffold_7	AUGUSTUS	stop_codon	119305641	119305643	.	-	0	ID=g17576.t2.stop1;Parent=g17576.t2
HiC_scaffold_7	AUGUSTUS	exon	119305641	119305922	.	-	.	ID=g17576.t1.exon1;Parent=g17576.t1
HiC_scaffold_7	AUGUSTUS	exon	119305641	119305922	.	-	.	ID=g17576.t2.exon1;Parent=g17576.t2
HiC_scaffold_7	AUGUSTUS	CDS	119305641	119305922	1.0	-	0	ID=g17576.t1.CDS1;Parent=g17576.t1
HiC_scaffold_7	AUGUSTUS	CDS	119305641	119305922	1.0	-	0	ID=g17576.t2.CDS1;Parent=g17576.t2
HiC_scaffold_7	AUGUSTUS	gene	119305641	119610855	.	-	.	ID=g17576
HiC_scaffold_7	AUGUSTUS	mRNA	119305641	119610855	0.54	-	.	ID=g17576.t1;Parent=g17576;em_target=59538.XP_005984533.1;em_score=633.5;em_evalue=1.8e-194;em_tcov=.;em_OGs=KOG3644@1|root,KOG3642@2759|Eukaryota,39YPB@33154|Opisthokonta,3BKTP@33208|Metazoa,3D1C3@33213|Bilateria,488EI@7711|Chordata,4924M@7742|Vertebrata,3JG24@40674|Mammalia;em_COG_cat=T;em_desc=Neurotransmitter-gated ion-channel transmembrane region;em_max_annot_lvl=33208|Metazoa;em_KEGG_ko=ko:K05186;em_KEGG_Pathway=ko04080,ko04723,ko04727,ko05032,ko05033,map04080,map04723,map04727,map05032,map05033;em_BRITE=ko00000,ko00001,ko04040;em_KEGG_TC=1.A.9.5;em_PFAMs=Neur_chan_memb;em_Preferred_name=GABRG3
HiC_scaffold_7	AUGUSTUS	mRNA	119305641	119610855	0.59	-	.	ID=g17576.t2;Parent=g17576;em_target=59538.XP_005984533.1;em_score=646.0;em_evalue=2.6e-198;em_tcov=.;em_OGs=KOG3644@1|root,KOG3642@2759|Eukaryota,39YPB@33154|Opisthokonta,3BKTP@33208|Metazoa,3D1C3@33213|Bilateria,488EI@7711|Chordata,4924M@7742|Vertebrata,3JG24@40674|Mammalia;em_COG_cat=T;em_desc=Neurotransmitter-gated ion-channel transmembrane region;em_max_annot_lvl=33208|Metazoa;em_KEGG_ko=ko:K05186;em_KEGG_Pathway=ko04080,ko04723,ko04727,ko05032,ko05033,map04080,map04723,map04727,map05032,map05033;em_BRITE=ko00000,ko00001,ko04040;em_KEGG_TC=1.A.9.5;em_PFAMs=Neur_chan_memb;em_Preferred_name=GABRG3
HiC_scaffold_7	AUGUSTUS	intron	119305923	119309752	0.96	-	.	ID=g17576.t1.intron1;Parent=g17576.t1
HiC_scaffold_7	AUGUSTUS	intron	119305923	119309770	1.0	-	.	ID=g17576.t2.intron1;Parent=g17576.t2
HiC_scaffold_7	AUGUSTUS	exon	119309753	119309830	.	-	.	ID=g17576.t1.exon2;Parent=g17576.t1
HiC_scaffold_7	AUGUSTUS	CDS	119309753	119309830	0.96	-	0	ID=g17576.t1.CDS2;Parent=g17576.t1
HiC_scaffold_7	AUGUSTUS	exon	119309771	119309830	.	-	.	ID=g17576.t2.exon2;Parent=g17576.t2
HiC_scaffold_7	AUGUSTUS	CDS	119309771	119309830	1.0	-	0	ID=g17576.t2.CDS2;Parent=g17576.t2
HiC_scaffold_7	AUGUSTUS	intron	119309831	119310124	1.0	-	.	ID=g17576.t1.intron2;Parent=g17576.t1
HiC_scaffold_7	AUGUSTUS	intron	119309831	119310124	1.0	-	.	ID=g17576.t2.intron2;Parent=g17576.t2
HiC_scaffold_7	AUGUSTUS	exon	119310125	119310321	.	-	.	ID=g17576.t1.exon3;Parent=g17576.t1
HiC_scaffold_7	AUGUSTUS	exon	119310125	119310321	.	-	.	ID=g17576.t2.exon3;Parent=g17576.t2
HiC_scaffold_7	AUGUSTUS	CDS	119310125	119310321	1.0	-	2	ID=g17576.t1.CDS3;Parent=g17576.t1
HiC_scaffold_7	AUGUSTUS	CDS	119310125	119310321	1.0	-	2	ID=g17576.t2.CDS3;Parent=g17576.t2
HiC_scaffold_7	AUGUSTUS	intron	119310322	119324838	1.0	-	.	ID=g17576.t1.intron3;Parent=g17576.t1
HiC_scaffold_7	AUGUSTUS	intron	119310322	119324838	1.0	-	.	ID=g17576.t2.intron3;Parent=g17576.t2
HiC_scaffold_7	AUGUSTUS	exon	119324839	119324991	.	-	.	ID=g17576.t1.exon4;Parent=g17576.t1
HiC_scaffold_7	AUGUSTUS	exon	119324839	119324991	.	-	.	ID=g17576.t2.exon4;Parent=g17576.t2
HiC_scaffold_7	AUGUSTUS	CDS	119324839	119324991	1.0	-	2	ID=g17576.t1.CDS4;Parent=g17576.t1
HiC_scaffold_7	AUGUSTUS	CDS	119324839	119324991	1.0	-	2	ID=g17576.t2.CDS4;Parent=g17576.t2
HiC_scaffold_7	AUGUSTUS	intron	119324992	119392179	1.0	-	.	ID=g17576.t1.intron4;Parent=g17576.t1
HiC_scaffold_7	AUGUSTUS	intron	119324992	119392179	1.0	-	.	ID=g17576.t2.intron4;Parent=g17576.t2
HiC_scaffold_7	AUGUSTUS	exon	119392180	119392317	.	-	.	ID=g17576.t1.exon5;Parent=g17576.t1
HiC_scaffold_7	AUGUSTUS	exon	119392180	119392317	.	-	.	ID=g17576.t2.exon5;Parent=g17576.t2
HiC_scaffold_7	AUGUSTUS	CDS	119392180	119392317	1.0	-	2	ID=g17576.t1.CDS5;Parent=g17576.t1
HiC_scaffold_7	AUGUSTUS	CDS	119392180	119392317	1.0	-	2	ID=g17576.t2.CDS5;Parent=g17576.t2
HiC_scaffold_7	AUGUSTUS	intron	119392318	119610818	1.0	-	.	ID=g17576.t1.intron5;Parent=g17576.t1
HiC_scaffold_7	AUGUSTUS	intron	119392318	119610818	1.0	-	.	ID=g17576.t2.intron5;Parent=g17576.t2
HiC_scaffold_7	AUGUSTUS	exon	119610819	119610855	.	-	.	ID=g17576.t1.exon6;Parent=g17576.t1
HiC_scaffold_7	AUGUSTUS	exon	119610819	119610855	.	-	.	ID=g17576.t2.exon6;Parent=g17576.t2
HiC_scaffold_7	AUGUSTUS	CDS	119610819	119610855	0.57	-	0	ID=g17576.t1.CDS6;Parent=g17576.t1
HiC_scaffold_7	AUGUSTUS	CDS	119610819	119610855	0.59	-	0	ID=g17576.t2.CDS6;Parent=g17576.t2
HiC_scaffold_7	AUGUSTUS	start_codon	119610853	119610855	.	-	0	ID=g17576.t1.start1;Parent=g17576.t1
HiC_scaffold_7	AUGUSTUS	start_codon	119610853	119610855	.	-	0	ID=g17576.t2.start1;Parent=g17576.t2
HiC_scaffold_7	AUGUSTUS	stop_codon	119802984	119802986	.	-	0	ID=g17577.t1.stop1;Parent=g17577.t1
HiC_scaffold_7	AUGUSTUS	exon	119802984	119803001	.	-	.	ID=g17577.t1.exon1;Parent=g17577.t1
HiC_scaffold_7	AUGUSTUS	CDS	119802984	119803001	1.0	-	0	ID=g17577.t1.CDS1;Parent=g17577.t1
HiC_scaffold_7	AUGUSTUS	gene	119802984	119959140	.	-	.	ID=g17577
HiC_scaffold_7	AUGUSTUS	mRNA	119802984	119959140	1.0	-	.	ID=g17577.t1;Parent=g17577;em_target=9668.ENSMPUP00000000695;em_score=192.5;em_evalue=2.3e-61;em_tcov=.;em_OGs=KOG3644@1|root,KOG3642@2759|Eukaryota,3ANWR@33154|Opisthokonta,3C1IC@33208|Metazoa,3DHDT@33213|Bilateria,48GC5@7711|Chordata,49DBX@7742|Vertebrata,3JHU4@40674|Mammalia,3EX5P@33554|Carnivora;em_COG_cat=T;em_desc=GABA-A receptor activity;em_max_annot_lvl=33208|Metazoa
HiC_scaffold_7	AUGUSTUS	intron	119803002	119906344	1.0	-	.	ID=g17577.t1.intron1;Parent=g17577.t1
HiC_scaffold_7	AUGUSTUS	exon	119906345	119906412	.	-	.	ID=g17577.t1.exon2;Parent=g17577.t1
HiC_scaffold_7	AUGUSTUS	CDS	119906345	119906412	1.0	-	2	ID=g17577.t1.CDS2;Parent=g17577.t1
HiC_scaffold_7	AUGUSTUS	intron	119906413	119953621	1.0	-	.	ID=g17577.t1.intron2;Parent=g17577.t1
HiC_scaffold_7	AUGUSTUS	exon	119953622	119953770	.	-	.	ID=g17577.t1.exon3;Parent=g17577.t1
HiC_scaffold_7	AUGUSTUS	CDS	119953622	119953770	1.0	-	1	ID=g17577.t1.CDS3;Parent=g17577.t1
HiC_scaffold_7	AUGUSTUS	intron	119953771	119959087	1.0	-	.	ID=g17577.t1.intron3;Parent=g17577.t1
HiC_scaffold_7	AUGUSTUS	exon	119959088	119959140	.	-	.	ID=g17577.t1.exon4;Parent=g17577.t1
HiC_scaffold_7	AUGUSTUS	CDS	119959088	119959140	1.0	-	0	ID=g17577.t1.CDS4;Parent=g17577.t1
HiC_scaffold_7	AUGUSTUS	start_codon	119959138	119959140	.	-	0	ID=g17577.t1.start1;Parent=g17577.t1
HiC_scaffold_7	AUGUSTUS	stop_codon	119987493	119987495	.	-	0	ID=g17578.t1.stop1;Parent=g17578.t1
HiC_scaffold_7	GeneMark.hmm3	stop_codon	119987493	119987495	.	-	0	ID=g17578.t2.stop1;Parent=g17578.t2
HiC_scaffold_7	AUGUSTUS	exon	119987493	119987795	.	-	.	ID=g17578.t1.exon1;Parent=g17578.t1
HiC_scaffold_7	GeneMark.hmm3	CDS	119987493	119987795	.	-	0	ID=g17578.t2.CDS1;Parent=g17578.t2
HiC_scaffold_7	GeneMark.hmm3	exon	119987493	119987795	.	-	0	ID=g17578.t2.exon1;Parent=g17578.t2
HiC_scaffold_7	AUGUSTUS	CDS	119987493	119987795	1.0	-	0	ID=g17578.t1.CDS1;Parent=g17578.t1
HiC_scaffold_7	AUGUSTUS	gene	119987493	120072252	.	-	.	ID=g17578
HiC_scaffold_7	AUGUSTUS	mRNA	119987493	120072252	.	-	.	ID=g17578.t1;Parent=g17578;em_target=9668.ENSMPUP00000000640;em_score=1059.0;em_evalue=0.0;em_tcov=.;em_OGs=KOG3644@1|root,KOG3642@2759|Eukaryota,38ERZ@33154|Opisthokonta,3BAW2@33208|Metazoa,3CRX2@33213|Bilateria,4811M@7711|Chordata,48ZAY@7742|Vertebrata,3J5U0@40674|Mammalia,3EHQA@33554|Carnivora;em_COG_cat=T;em_desc=gamma-aminobutyric acid;em_max_annot_lvl=33208|Metazoa;em_Preferred_name=GABRA5;em_KEGG_ko=ko:K05175;em_KEGG_Pathway=ko04080,ko04723,ko04727,ko04742,ko05032,ko05033,map04080,map04723,map04727,map04742,map05032,map05033;em_BRITE=ko00000,ko00001,ko04040;em_KEGG_TC=1.A.9.5;em_PFAMs=Neur_chan_LBD,Neur_chan_memb;em_GOs=GO:0001662,GO:0002209,GO:0003008,GO:0003674,GO:0004888,GO:0004890,GO:0005102,GO:0005215,GO:0005216,GO:0005230,GO:0005231,GO:0005253,GO:0005254,GO:0005261,GO:0005488,GO:0005515,GO:0005575,GO:0005622,GO:0005623,GO:0005634,GO:0005654,GO:0005737,GO:0005829,GO:0005886,GO:0005887,GO:0006810,GO:0006811,GO:0006812,GO:0006820,GO:0006821,GO:0006950,GO:0006952,GO:0007154,GO:0007165,GO:0007166,GO:0007267,GO:0007268,GO:0007275,GO:0007399,GO:0007417,GO:0007420,GO:0007423,GO:0007600,GO:0007605,GO:0007610,GO:0007611,GO:0007612,GO:0008150,GO:0008306,GO:0008324,GO:0008509,GO:0009987,GO:0010646,GO:0010648,GO:0010941,GO:0015075,GO:0015103,GO:0015108,GO:0015267,GO:0015276,GO:0015318,GO:0015698,GO:0016020,GO:0016021,GO:0016917,GO:0016933,GO:0021675,GO:0022008,GO:0022803,GO:0022824,GO:0022834,GO:0022835,GO:0022836,GO:0022838,GO:0022839,GO:0022851,GO:0022852,GO:0022857,GO:0022890,GO:0023051,GO:0023052,GO:0023057,GO:0030154,GO:0030182,GO:0030425,GO:0030594,GO:0031224,GO:0031226,GO:0031644,GO:0031645,GO:0031974,GO:0031981,GO:0032501,GO:0032502,GO:0032809,GO:0032991,GO:0033555,GO:0034220,GO:0036477,GO:0038023,GO:0042391,GO:0042490,GO:0042596,GO:0042752,GO:0042981,GO:0042995,GO:0043005,GO:0043025,GO:0043066,GO:0043067,GO:0043069,GO:0043226,GO:0043227,GO:0043229,GO:0043231,GO:0043233,GO:0043235,GO:0043523,GO:0043524,GO:0043583,GO:0044057,GO:0044297,GO:0044298,GO:0044422,GO:0044424,GO:0044425,GO:0044428,GO:0044444,GO:0044446,GO:0044456,GO:0044459,GO:0044463,GO:0044464,GO:0045202,GO:0045211,GO:0045759,GO:0048468,GO:0048513,GO:0048519,GO:0048523,GO:0048666,GO:0048699,GO:0048731,GO:0048839,GO:0048856,GO:0048869,GO:0050789,GO:0050794,GO:0050811,GO:0050877,GO:0050890,GO:0050896,GO:0050954,GO:0051179,GO:0051234,GO:0051239,GO:0051241,GO:0051716,GO:0051969,GO:0051970,GO:0055085,GO:0060012,GO:0060078,GO:0060079,GO:0060089,GO:0060113,GO:0060119,GO:0060322,GO:0060384,GO:0060548,GO:0065007,GO:0065008,GO:0070013,GO:0071944,GO:0090102,GO:0097060,GO:0097447,GO:0097458,GO:0098590,GO:0098655,GO:0098656,GO:0098660,GO:0098661,GO:0098794,GO:0098900,GO:0098908,GO:0098916,GO:0099095,GO:0099536,GO:0099537,GO:0099565,GO:0120025,GO:0120038,GO:1901214,GO:1901215,GO:1902476,GO:1902710,GO:1902711,GO:1904456,GO:1905114
HiC_scaffold_7	GeneMark.hmm3	mRNA	119987493	120072252	.	-	.	ID=g17578.t2;Parent=g17578;em_target=9668.ENSMPUP00000000640;em_score=1023.4;em_evalue=0.0;em_tcov=.;em_OGs=KOG3644@1|root,KOG3642@2759|Eukaryota,38ERZ@33154|Opisthokonta,3BAW2@33208|Metazoa,3CRX2@33213|Bilateria,4811M@7711|Chordata,48ZAY@7742|Vertebrata,3J5U0@40674|Mammalia,3EHQA@33554|Carnivora;em_COG_cat=T;em_desc=gamma-aminobutyric acid;em_max_annot_lvl=33208|Metazoa;em_Preferred_name=GABRA5;em_KEGG_ko=ko:K05175;em_KEGG_Pathway=ko04080,ko04723,ko04727,ko04742,ko05032,ko05033,map04080,map04723,map04727,map04742,map05032,map05033;em_BRITE=ko00000,ko00001,ko04040;em_KEGG_TC=1.A.9.5;em_PFAMs=Neur_chan_LBD,Neur_chan_memb;em_GOs=GO:0001662,GO:0002209,GO:0003008,GO:0003674,GO:0004888,GO:0004890,GO:0005102,GO:0005215,GO:0005216,GO:0005230,GO:0005231,GO:0005253,GO:0005254,GO:0005261,GO:0005488,GO:0005515,GO:0005575,GO:0005622,GO:0005623,GO:0005634,GO:0005654,GO:0005737,GO:0005829,GO:0005886,GO:0005887,GO:0006810,GO:0006811,GO:0006812,GO:0006820,GO:0006821,GO:0006950,GO:0006952,GO:0007154,GO:0007165,GO:0007166,GO:0007267,GO:0007268,GO:0007275,GO:0007399,GO:0007417,GO:0007420,GO:0007423,GO:0007600,GO:0007605,GO:0007610,GO:0007611,GO:0007612,GO:0008150,GO:0008306,GO:0008324,GO:0008509,GO:0009987,GO:0010646,GO:0010648,GO:0010941,GO:0015075,GO:0015103,GO:0015108,GO:0015267,GO:0015276,GO:0015318,GO:0015698,GO:0016020,GO:0016021,GO:0016917,GO:0016933,GO:0021675,GO:0022008,GO:0022803,GO:0022824,GO:0022834,GO:0022835,GO:0022836,GO:0022838,GO:0022839,GO:0022851,GO:0022852,GO:0022857,GO:0022890,GO:0023051,GO:0023052,GO:0023057,GO:0030154,GO:0030182,GO:0030425,GO:0030594,GO:0031224,GO:0031226,GO:0031644,GO:0031645,GO:0031974,GO:0031981,GO:0032501,GO:0032502,GO:0032809,GO:0032991,GO:0033555,GO:0034220,GO:0036477,GO:0038023,GO:0042391,GO:0042490,GO:0042596,GO:0042752,GO:0042981,GO:0042995,GO:0043005,GO:0043025,GO:0043066,GO:0043067,GO:0043069,GO:0043226,GO:0043227,GO:0043229,GO:0043231,GO:0043233,GO:0043235,GO:0043523,GO:0043524,GO:0043583,GO:0044057,GO:0044297,GO:0044298,GO:0044422,GO:0044424,GO:0044425,GO:0044428,GO:0044444,GO:0044446,GO:0044456,GO:0044459,GO:0044463,GO:0044464,GO:0045202,GO:0045211,GO:0045759,GO:0048468,GO:0048513,GO:0048519,GO:0048523,GO:0048666,GO:0048699,GO:0048731,GO:0048839,GO:0048856,GO:0048869,GO:0050789,GO:0050794,GO:0050811,GO:0050877,GO:0050890,GO:0050896,GO:0050954,GO:0051179,GO:0051234,GO:0051239,GO:0051241,GO:0051716,GO:0051969,GO:0051970,GO:0055085,GO:0060012,GO:0060078,GO:0060079,GO:0060089,GO:0060113,GO:0060119,GO:0060322,GO:0060384,GO:0060548,GO:0065007,GO:0065008,GO:0070013,GO:0071944,GO:0090102,GO:0097060,GO:0097447,GO:0097458,GO:0098590,GO:0098655,GO:0098656,GO:0098660,GO:0098661,GO:0098794,GO:0098900,GO:0098908,GO:0098916,GO:0099095,GO:0099536,GO:0099537,GO:0099565,GO:0120025,GO:0120038,GO:1901214,GO:1901215,GO:1902476,GO:1902710,GO:1902711,GO:1904456,GO:1905114
HiC_scaffold_7	GeneMark.hmm3	intron	119987796	119993047	.	-	0	ID=g17578.t2.intron1;Parent=g17578.t2
HiC_scaffold_7	AUGUSTUS	intron	119987796	119993047	1.0	-	.	ID=g17578.t1.intron1;Parent=g17578.t1
HiC_scaffold_7	AUGUSTUS	exon	119993048	119993259	.	-	.	ID=g17578.t1.exon2;Parent=g17578.t1
HiC_scaffold_7	GeneMark.hmm3	CDS	119993048	119993259	.	-	2	ID=g17578.t2.CDS2;Parent=g17578.t2
HiC_scaffold_7	GeneMark.hmm3	exon	119993048	119993259	.	-	2	ID=g17578.t2.exon2;Parent=g17578.t2
HiC_scaffold_7	AUGUSTUS	CDS	119993048	119993259	1.0	-	2	ID=g17578.t1.CDS2;Parent=g17578.t1
HiC_scaffold_7	GeneMark.hmm3	intron	119993260	119996082	.	-	1	ID=g17578.t2.intron2;Parent=g17578.t2
HiC_scaffold_7	AUGUSTUS	intron	119993260	119996082	1.0	-	.	ID=g17578.t1.intron2;Parent=g17578.t1
HiC_scaffold_7	AUGUSTUS	exon	119996083	119996235	.	-	.	ID=g17578.t1.exon3;Parent=g17578.t1
HiC_scaffold_7	GeneMark.hmm3	CDS	119996083	119996235	.	-	2	ID=g17578.t2.CDS3;Parent=g17578.t2
HiC_scaffold_7	GeneMark.hmm3	exon	119996083	119996235	.	-	2	ID=g17578.t2.exon3;Parent=g17578.t2
HiC_scaffold_7	AUGUSTUS	CDS	119996083	119996235	1.0	-	2	ID=g17578.t1.CDS3;Parent=g17578.t1
HiC_scaffold_7	GeneMark.hmm3	intron	119996236	119999287	.	-	1	ID=g17578.t2.intron3;Parent=g17578.t2
HiC_scaffold_7	AUGUSTUS	intron	119996236	119999287	1.0	-	.	ID=g17578.t1.intron3;Parent=g17578.t1
HiC_scaffold_7	AUGUSTUS	exon	119999288	119999431	.	-	.	ID=g17578.t1.exon4;Parent=g17578.t1
HiC_scaffold_7	GeneMark.hmm3	CDS	119999288	119999431	.	-	2	ID=g17578.t2.CDS4;Parent=g17578.t2
HiC_scaffold_7	GeneMark.hmm3	exon	119999288	119999431	.	-	2	ID=g17578.t2.exon4;Parent=g17578.t2
HiC_scaffold_7	AUGUSTUS	CDS	119999288	119999431	1.0	-	2	ID=g17578.t1.CDS4;Parent=g17578.t1
HiC_scaffold_7	GeneMark.hmm3	intron	119999432	120022531	.	-	1	ID=g17578.t2.intron4;Parent=g17578.t2
HiC_scaffold_7	AUGUSTUS	intron	119999432	120022531	1.0	-	.	ID=g17578.t1.intron4;Parent=g17578.t1
HiC_scaffold_7	AUGUSTUS	exon	120022532	120022614	.	-	.	ID=g17578.t1.exon5;Parent=g17578.t1
HiC_scaffold_7	GeneMark.hmm3	CDS	120022532	120022614	.	-	1	ID=g17578.t2.CDS5;Parent=g17578.t2
HiC_scaffold_7	GeneMark.hmm3	exon	120022532	120022614	.	-	1	ID=g17578.t2.exon5;Parent=g17578.t2
HiC_scaffold_7	AUGUSTUS	CDS	120022532	120022614	1.0	-	1	ID=g17578.t1.CDS5;Parent=g17578.t1
HiC_scaffold_7	GeneMark.hmm3	intron	120022615	120050172	.	-	2	ID=g17578.t2.intron5;Parent=g17578.t2
HiC_scaffold_7	AUGUSTUS	intron	120022615	120053733	1.0	-	.	ID=g17578.t1.intron5;Parent=g17578.t1
HiC_scaffold_7	GeneMark.hmm3	CDS	120050173	120050245	.	-	2	ID=g17578.t2.CDS6;Parent=g17578.t2
HiC_scaffold_7	GeneMark.hmm3	exon	120050173	120050245	.	-	2	ID=g17578.t2.exon6;Parent=g17578.t2
HiC_scaffold_7	GeneMark.hmm3	intron	120050246	120053568	.	-	1	ID=g17578.t2.intron6;Parent=g17578.t2
HiC_scaffold_7	GeneMark.hmm3	CDS	120053569	120053693	.	-	1	ID=g17578.t2.CDS7;Parent=g17578.t2
HiC_scaffold_7	GeneMark.hmm3	exon	120053569	120053693	.	-	1	ID=g17578.t2.exon7;Parent=g17578.t2
HiC_scaffold_7	GeneMark.hmm3	intron	120053694	120053733	.	-	2	ID=g17578.t2.intron7;Parent=g17578.t2
HiC_scaffold_7	AUGUSTUS	exon	120053734	120053954	.	-	.	ID=g17578.t1.exon6;Parent=g17578.t1
HiC_scaffold_7	GeneMark.hmm3	CDS	120053734	120053954	.	-	0	ID=g17578.t2.CDS8;Parent=g17578.t2
HiC_scaffold_7	GeneMark.hmm3	exon	120053734	120053954	.	-	0	ID=g17578.t2.exon8;Parent=g17578.t2
HiC_scaffold_7	AUGUSTUS	CDS	120053734	120053954	1.0	-	0	ID=g17578.t1.CDS6;Parent=g17578.t1
HiC_scaffold_7	GeneMark.hmm3	intron	120053955	120054064	.	-	0	ID=g17578.t2.intron8;Parent=g17578.t2
HiC_scaffold_7	AUGUSTUS	intron	120053955	120054064	1.0	-	.	ID=g17578.t1.intron6;Parent=g17578.t1
HiC_scaffold_7	AUGUSTUS	exon	120054065	120054132	.	-	.	ID=g17578.t1.exon7;Parent=g17578.t1
HiC_scaffold_7	GeneMark.hmm3	CDS	120054065	120054132	.	-	2	ID=g17578.t2.CDS9;Parent=g17578.t2
HiC_scaffold_7	GeneMark.hmm3	exon	120054065	120054132	.	-	2	ID=g17578.t2.exon9;Parent=g17578.t2
HiC_scaffold_7	AUGUSTUS	CDS	120054065	120054132	1.0	-	2	ID=g17578.t1.CDS7;Parent=g17578.t1
HiC_scaffold_7	GeneMark.hmm3	intron	120054133	120055997	.	-	1	ID=g17578.t2.intron9;Parent=g17578.t2
HiC_scaffold_7	AUGUSTUS	intron	120054133	120055997	1.0	-	.	ID=g17578.t1.intron7;Parent=g17578.t1
HiC_scaffold_7	AUGUSTUS	exon	120055998	120056119	.	-	.	ID=g17578.t1.exon8;Parent=g17578.t1
HiC_scaffold_7	GeneMark.hmm3	CDS	120055998	120056119	.	-	1	ID=g17578.t2.CDS10;Parent=g17578.t2
HiC_scaffold_7	GeneMark.hmm3	exon	120055998	120056119	.	-	1	ID=g17578.t2.exon10;Parent=g17578.t2
HiC_scaffold_7	AUGUSTUS	CDS	120055998	120056119	1.0	-	1	ID=g17578.t1.CDS8;Parent=g17578.t1
HiC_scaffold_7	GeneMark.hmm3	intron	120056120	120069697	.	-	2	ID=g17578.t2.intron10;Parent=g17578.t2
HiC_scaffold_7	AUGUSTUS	intron	120056120	120069697	1.0	-	.	ID=g17578.t1.intron8;Parent=g17578.t1
HiC_scaffold_7	AUGUSTUS	exon	120069698	120069857	.	-	.	ID=g17578.t1.exon9;Parent=g17578.t1
HiC_scaffold_7	GeneMark.hmm3	CDS	120069698	120069857	.	-	2	ID=g17578.t2.CDS11;Parent=g17578.t2
HiC_scaffold_7	GeneMark.hmm3	exon	120069698	120069857	.	-	2	ID=g17578.t2.exon11;Parent=g17578.t2
HiC_scaffold_7	AUGUSTUS	CDS	120069698	120069857	0.99	-	2	ID=g17578.t1.CDS9;Parent=g17578.t1
HiC_scaffold_7	GeneMark.hmm3	intron	120069858	120070274	.	-	1	ID=g17578.t2.intron11;Parent=g17578.t2
HiC_scaffold_7	AUGUSTUS	intron	120069858	120070274	1.0	-	.	ID=g17578.t1.intron9;Parent=g17578.t1
HiC_scaffold_7	AUGUSTUS	exon	120070275	120070334	.	-	.	ID=g17578.t1.exon10;Parent=g17578.t1
HiC_scaffold_7	GeneMark.hmm3	CDS	120070275	120070334	.	-	2	ID=g17578.t2.CDS12;Parent=g17578.t2
HiC_scaffold_7	GeneMark.hmm3	exon	120070275	120070334	.	-	2	ID=g17578.t2.exon12;Parent=g17578.t2
HiC_scaffold_7	AUGUSTUS	CDS	120070275	120070334	1.0	-	2	ID=g17578.t1.CDS10;Parent=g17578.t1
HiC_scaffold_7	GeneMark.hmm3	intron	120070335	120071875	.	-	1	ID=g17578.t2.intron12;Parent=g17578.t2
HiC_scaffold_7	AUGUSTUS	intron	120070335	120071875	1.0	-	.	ID=g17578.t1.intron10;Parent=g17578.t1
HiC_scaffold_7	AUGUSTUS	exon	120071876	120072112	.	-	.	ID=g17578.t1.exon11;Parent=g17578.t1
HiC_scaffold_7	GeneMark.hmm3	CDS	120071876	120072112	.	-	2	ID=g17578.t2.CDS13;Parent=g17578.t2
HiC_scaffold_7	GeneMark.hmm3	exon	120071876	120072112	.	-	2	ID=g17578.t2.exon13;Parent=g17578.t2
HiC_scaffold_7	AUGUSTUS	CDS	120071876	120072112	0.98	-	2	ID=g17578.t1.CDS11;Parent=g17578.t1
HiC_scaffold_7	GeneMark.hmm3	intron	120072113	120072140	.	-	1	ID=g17578.t2.intron13;Parent=g17578.t2
HiC_scaffold_7	AUGUSTUS	intron	120072113	120072215	0.55	-	.	ID=g17578.t1.intron11;Parent=g17578.t1
HiC_scaffold_7	GeneMark.hmm3	CDS	120072141	120072252	.	-	0	ID=g17578.t2.CDS14;Parent=g17578.t2
HiC_scaffold_7	GeneMark.hmm3	exon	120072141	120072252	.	-	0	ID=g17578.t2.exon14;Parent=g17578.t2
HiC_scaffold_7	AUGUSTUS	exon	120072216	120072252	.	-	.	ID=g17578.t1.exon12;Parent=g17578.t1
HiC_scaffold_7	AUGUSTUS	CDS	120072216	120072252	0.55	-	0	ID=g17578.t1.CDS12;Parent=g17578.t1
HiC_scaffold_7	AUGUSTUS	start_codon	120072250	120072252	.	-	0	ID=g17578.t1.start1;Parent=g17578.t1
HiC_scaffold_7	GeneMark.hmm3	start_codon	120072250	120072252	.	-	0	ID=g17578.t2.start1;Parent=g17578.t2
HiC_scaffold_7	AUGUSTUS	start_codon	120228776	120228778	.	+	0	ID=g17579.t1.start1;Parent=g17579.t1
HiC_scaffold_7	AUGUSTUS	exon	120228776	120228855	.	+	.	ID=g17579.t1.exon1;Parent=g17579.t1
HiC_scaffold_7	AUGUSTUS	CDS	120228776	120228855	1.0	+	0	ID=g17579.t1.CDS1;Parent=g17579.t1
HiC_scaffold_7	AUGUSTUS	gene	120228776	120445610	.	+	.	ID=g17579
HiC_scaffold_7	AUGUSTUS	mRNA	120228776	120445610	1.0	+	.	ID=g17579.t1;Parent=g17579;em_target=9668.ENSMPUP00000000636;em_score=1099.3;em_evalue=0.0;em_tcov=.;em_OGs=KOG3644@1|root,KOG3643@2759|Eukaryota,39V52@33154|Opisthokonta,3BE6R@33208|Metazoa,3D81W@33213|Bilateria,47ZVN@7711|Chordata,48YS9@7742|Vertebrata,3J5G9@40674|Mammalia,3EM87@33554|Carnivora;em_COG_cat=T;em_desc=Gamma-aminobutyric acid;em_max_annot_lvl=33208|Metazoa;em_Preferred_name=GABRB3;em_KEGG_ko=ko:K05181,ko:K05192;em_KEGG_Pathway=ko04080,ko04723,ko04726,ko04727,ko05032,ko05033,map04080,map04723,map04726,map04727,map05032,map05033;em_BRITE=ko00000,ko00001,ko04040;em_KEGG_TC=1.A.9.5;em_PFAMs=Neur_chan_LBD,Neur_chan_memb;em_GOs=GO:0003008,GO:0003674,GO:0004888,GO:0004890,GO:0005215,GO:0005216,GO:0005230,GO:0005253,GO:0005254,GO:0005488,GO:0005515,GO:0005575,GO:0005623,GO:0005886,GO:0005887,GO:0006810,GO:0006811,GO:0006820,GO:0006821,GO:0007154,GO:0007165,GO:0007166,GO:0007186,GO:0007214,GO:0007267,GO:0007268,GO:0007275,GO:0007399,GO:0007423,GO:0007600,GO:0007605,GO:0008150,GO:0008509,GO:0009719,GO:0009987,GO:0010033,GO:0010243,GO:0010941,GO:0014070,GO:0015075,GO:0015103,GO:0015108,GO:0015267,GO:0015276,GO:0015318,GO:0015698,GO:0016020,GO:0016021,GO:0016917,GO:0021675,GO:0022008,GO:0022803,GO:0022824,GO:0022834,GO:0022835,GO:0022836,GO:0022838,GO:0022839,GO:0022851,GO:0022857,GO:0023052,GO:0030154,GO:0030182,GO:0030424,GO:0030594,GO:0031224,GO:0031226,GO:0032501,GO:0032502,GO:0032991,GO:0033267,GO:0034220,GO:0034776,GO:0035612,GO:0038023,GO:0042221,GO:0042391,GO:0042490,GO:0042802,GO:0042981,GO:0042995,GO:0043005,GO:0043066,GO:0043067,GO:0043069,GO:0043195,GO:0043235,GO:0043523,GO:0043524,GO:0043583,GO:0043679,GO:0044306,GO:0044425,GO:0044456,GO:0044459,GO:0044463,GO:0044464,GO:0044877,GO:0045202,GO:0048468,GO:0048513,GO:0048519,GO:0048523,GO:0048666,GO:0048699,GO:0048731,GO:0048839,GO:0048856,GO:0048869,GO:0050789,GO:0050794,GO:0050877,GO:0050896,GO:0050954,GO:0051179,GO:0051234,GO:0051716,GO:0051932,GO:0055085,GO:0060021,GO:0060077,GO:0060078,GO:0060080,GO:0060089,GO:0060113,GO:0060119,GO:0060359,GO:0060384,GO:0060548,GO:0065007,GO:0065008,GO:0070887,GO:0071242,GO:0071310,GO:0071407,GO:0071417,GO:0071420,GO:0071495,GO:0071944,GO:0090102,GO:0097458,GO:0098656,GO:0098660,GO:0098661,GO:0098793,GO:0098916,GO:0099095,GO:0099536,GO:0099537,GO:0099565,GO:0120025,GO:0120038,GO:0150034,GO:1901214,GO:1901215,GO:1901698,GO:1901699,GO:1902476,GO:1902710,GO:1902711,GO:1905114
HiC_scaffold_7	AUGUSTUS	intron	120228856	120228984	1.0	+	.	ID=g17579.t1.intron1;Parent=g17579.t1
HiC_scaffold_7	AUGUSTUS	exon	120228985	120229076	.	+	.	ID=g17579.t1.exon2;Parent=g17579.t1
HiC_scaffold_7	AUGUSTUS	CDS	120228985	120229076	1.0	+	1	ID=g17579.t1.CDS2;Parent=g17579.t1
HiC_scaffold_7	AUGUSTUS	intron	120229077	120229298	1.0	+	.	ID=g17579.t1.intron2;Parent=g17579.t1
HiC_scaffold_7	AUGUSTUS	exon	120229299	120229366	.	+	.	ID=g17579.t1.exon3;Parent=g17579.t1
HiC_scaffold_7	AUGUSTUS	CDS	120229299	120229366	1.0	+	2	ID=g17579.t1.CDS3;Parent=g17579.t1
HiC_scaffold_7	AUGUSTUS	intron	120229367	120383439	1.0	+	.	ID=g17579.t1.intron3;Parent=g17579.t1
HiC_scaffold_7	AUGUSTUS	exon	120383440	120383660	.	+	.	ID=g17579.t1.exon4;Parent=g17579.t1
HiC_scaffold_7	AUGUSTUS	CDS	120383440	120383660	1.0	+	0	ID=g17579.t1.CDS4;Parent=g17579.t1
HiC_scaffold_7	AUGUSTUS	intron	120383661	120408038	1.0	+	.	ID=g17579.t1.intron4;Parent=g17579.t1
HiC_scaffold_7	AUGUSTUS	exon	120408039	120408121	.	+	.	ID=g17579.t1.exon5;Parent=g17579.t1
HiC_scaffold_7	AUGUSTUS	CDS	120408039	120408121	1.0	+	1	ID=g17579.t1.CDS5;Parent=g17579.t1
HiC_scaffold_7	AUGUSTUS	intron	120408122	120410741	1.0	+	.	ID=g17579.t1.intron5;Parent=g17579.t1
HiC_scaffold_7	AUGUSTUS	exon	120410742	120410879	.	+	.	ID=g17579.t1.exon6;Parent=g17579.t1
HiC_scaffold_7	AUGUSTUS	CDS	120410742	120410879	1.0	+	2	ID=g17579.t1.CDS6;Parent=g17579.t1
HiC_scaffold_7	AUGUSTUS	intron	120410880	120430260	1.0	+	.	ID=g17579.t1.intron6;Parent=g17579.t1
HiC_scaffold_7	AUGUSTUS	exon	120430261	120430413	.	+	.	ID=g17579.t1.exon7;Parent=g17579.t1
HiC_scaffold_7	AUGUSTUS	CDS	120430261	120430413	1.0	+	2	ID=g17579.t1.CDS7;Parent=g17579.t1
HiC_scaffold_7	AUGUSTUS	intron	120430414	120436486	1.0	+	.	ID=g17579.t1.intron7;Parent=g17579.t1
HiC_scaffold_7	AUGUSTUS	exon	120436487	120436731	.	+	.	ID=g17579.t1.exon8;Parent=g17579.t1
HiC_scaffold_7	AUGUSTUS	CDS	120436487	120436731	1.0	+	2	ID=g17579.t1.CDS8;Parent=g17579.t1
HiC_scaffold_7	AUGUSTUS	intron	120436732	120445268	1.0	+	.	ID=g17579.t1.intron8;Parent=g17579.t1
HiC_scaffold_7	AUGUSTUS	exon	120445269	120445610	.	+	.	ID=g17579.t1.exon9;Parent=g17579.t1
HiC_scaffold_7	AUGUSTUS	CDS	120445269	120445610	1.0	+	0	ID=g17579.t1.CDS9;Parent=g17579.t1
HiC_scaffold_7	AUGUSTUS	stop_codon	120445608	120445610	.	+	0	ID=g17579.t1.stop1;Parent=g17579.t1
HiC_scaffold_7	AUGUSTUS	start_codon	121041094	121041096	.	+	0	ID=g17580.t1.start1;Parent=g17580.t1
HiC_scaffold_7	AUGUSTUS	gene	121041094	121041372	.	+	.	ID=g17580
HiC_scaffold_7	AUGUSTUS	exon	121041094	121041372	.	+	.	ID=g17580.t1.exon1;Parent=g17580.t1
HiC_scaffold_7	AUGUSTUS	mRNA	121041094	121041372	0.51	+	.	ID=g17580.t1;Parent=g17580;em_target=9818.XP_007953960.1;em_score=97.6;em_evalue=1.5e-30;em_tcov=.;em_OGs=KOG0396@1|root,KOG0396@2759|Eukaryota,38BDG@33154|Opisthokonta,3BGIH@33208|Metazoa,3CVY8@33213|Bilateria,483F8@7711|Chordata,4947W@7742|Vertebrata,3J778@40674|Mammalia,34SHI@311790|Afrotheria;em_COG_cat=S;em_desc=Macrophage erythroblast attacher;em_max_annot_lvl=33208|Metazoa;em_Preferred_name=MAEA;em_KEGG_ko=ko:K18624;em_BRITE=ko00000,ko04812;em_PFAMs=CLTH;em_GOs=GO:0002262,GO:0002376,GO:0002520,GO:0003674,GO:0003779,GO:0005488,GO:0005515,GO:0005575,GO:0005622,GO:0005623,GO:0005634,GO:0005654,GO:0005737,GO:0005819,GO:0005826,GO:0005856,GO:0005886,GO:0005887,GO:0005938,GO:0006508,GO:0006511,GO:0006807,GO:0006996,GO:0007010,GO:0007155,GO:0007275,GO:0007346,GO:0008092,GO:0008150,GO:0008152,GO:0009056,GO:0009057,GO:0009987,GO:0010498,GO:0010941,GO:0015629,GO:0015630,GO:0016020,GO:0016021,GO:0016043,GO:0016363,GO:0019538,GO:0019941,GO:0022610,GO:0030097,GO:0030099,GO:0030154,GO:0030163,GO:0030218,GO:0030863,GO:0030864,GO:0031224,GO:0031226,GO:0031974,GO:0031981,GO:0032153,GO:0032155,GO:0032501,GO:0032502,GO:0032991,GO:0033032,GO:0033033,GO:0034101,GO:0034399,GO:0034657,GO:0042592,GO:0042981,GO:0043066,GO:0043067,GO:0043069,GO:0043161,GO:0043170,GO:0043226,GO:0043227,GO:0043228,GO:0043229,GO:0043231,GO:0043232,GO:0043233,GO:0043353,GO:0043632,GO:0044237,GO:0044238,GO:0044248,GO:0044257,GO:0044260,GO:0044265,GO:0044267,GO:0044422,GO:0044424,GO:0044425,GO:0044428,GO:0044430,GO:0044444,GO:0044446,GO:0044448,GO:0044459,GO:0044464,GO:0048468,GO:0048513,GO:0048519,GO:0048523,GO:0048534,GO:0048731,GO:0048821,GO:0048822,GO:0048856,GO:0048869,GO:0048872,GO:0050789,GO:0050794,GO:0051603,GO:0051726,GO:0060548,GO:0061515,GO:0065007,GO:0065008,GO:0070013,GO:0070938,GO:0071704,GO:0071840,GO:0071944,GO:0099568,GO:1901564,GO:1901565,GO:1901575
HiC_scaffold_7	AUGUSTUS	CDS	121041094	121041372	0.51	+	0	ID=g17580.t1.CDS1;Parent=g17580.t1
HiC_scaffold_7	AUGUSTUS	stop_codon	121041370	121041372	.	+	0	ID=g17580.t1.stop1;Parent=g17580.t1
HiC_scaffold_7	AUGUSTUS	start_codon	121107032	121107034	.	+	0	ID=g17581.t1.start1;Parent=g17581.t1
HiC_scaffold_7	AUGUSTUS	exon	121107032	121107492	.	+	.	ID=g17581.t1.exon1;Parent=g17581.t1
HiC_scaffold_7	AUGUSTUS	CDS	121107032	121107492	1.0	+	0	ID=g17581.t1.CDS1;Parent=g17581.t1
HiC_scaffold_7	AUGUSTUS	gene	121107032	121291470	.	+	.	ID=g17581
HiC_scaffold_7	AUGUSTUS	mRNA	121107032	121291470	0.99	+	.	ID=g17581.t1;Parent=g17581;em_target=9646.ENSAMEP00000006307;em_score=3297.8;em_evalue=0.0;em_tcov=.;em_OGs=COG0474@1|root,KOG0206@2759|Eukaryota,38BZ2@33154|Opisthokonta,3BC43@33208|Metazoa,3CXRU@33213|Bilateria,4841X@7711|Chordata,48VTB@7742|Vertebrata,3J5KU@40674|Mammalia,3EK6Z@33554|Carnivora;em_COG_cat=P;em_desc=phospholipid-transporting ATPase;em_max_annot_lvl=33208|Metazoa;em_Preferred_name=ATP10A;em_EC=3.6.3.1;em_KEGG_ko=ko:K01530;em_BRITE=ko00000,ko01000;em_PFAMs=Cation_ATPase,E1-E2_ATPase,Hydrolase,PhoLip_ATPase_C,PhoLip_ATPase_N;em_GOs=GO:0003674,GO:0003824,GO:0004012,GO:0005215,GO:0005319,GO:0005548,GO:0005575,GO:0005622,GO:0005623,GO:0005737,GO:0005783,GO:0005886,GO:0006629,GO:0006810,GO:0006811,GO:0006820,GO:0006869,GO:0006886,GO:0006950,GO:0006996,GO:0007030,GO:0008104,GO:0008150,GO:0008152,GO:0008202,GO:0008360,GO:0009987,GO:0010256,GO:0010876,GO:0012505,GO:0015031,GO:0015711,GO:0015748,GO:0015833,GO:0015914,GO:0016020,GO:0016021,GO:0016043,GO:0016125,GO:0016462,GO:0016787,GO:0016817,GO:0016818,GO:0016887,GO:0017111,GO:0022603,GO:0022604,GO:0031224,GO:0033036,GO:0033554,GO:0034204,GO:0034220,GO:0034613,GO:0034976,GO:0042623,GO:0042886,GO:0043226,GO:0043227,GO:0043229,GO:0043231,GO:0043492,GO:0044238,GO:0044424,GO:0044425,GO:0044444,GO:0044464,GO:0045184,GO:0045332,GO:0046907,GO:0050789,GO:0050793,GO:0050794,GO:0050896,GO:0051128,GO:0051179,GO:0051234,GO:0051641,GO:0051649,GO:0051716,GO:0055085,GO:0061024,GO:0065007,GO:0065008,GO:0070727,GO:0071702,GO:0071704,GO:0071705,GO:0071840,GO:0071944,GO:0097035,GO:1901360,GO:1901615
HiC_scaffold_7	AUGUSTUS	intron	121107493	121184503	1.0	+	.	ID=g17581.t1.intron1;Parent=g17581.t1
HiC_scaffold_7	AUGUSTUS	exon	121184504	121184708	.	+	.	ID=g17581.t1.exon2;Parent=g17581.t1
HiC_scaffold_7	AUGUSTUS	CDS	121184504	121184708	1.0	+	1	ID=g17581.t1.CDS2;Parent=g17581.t1
HiC_scaffold_7	AUGUSTUS	intron	121184709	121234754	1.0	+	.	ID=g17581.t1.intron2;Parent=g17581.t1
HiC_scaffold_7	AUGUSTUS	exon	121234755	121234840	.	+	.	ID=g17581.t1.exon3;Parent=g17581.t1
HiC_scaffold_7	AUGUSTUS	CDS	121234755	121234840	1.0	+	0	ID=g17581.t1.CDS3;Parent=g17581.t1
HiC_scaffold_7	AUGUSTUS	intron	121234841	121244424	1.0	+	.	ID=g17581.t1.intron3;Parent=g17581.t1
HiC_scaffold_7	AUGUSTUS	exon	121244425	121244531	.	+	.	ID=g17581.t1.exon4;Parent=g17581.t1
HiC_scaffold_7	AUGUSTUS	CDS	121244425	121244531	1.0	+	1	ID=g17581.t1.CDS4;Parent=g17581.t1
HiC_scaffold_7	AUGUSTUS	intron	121244532	121244940	1.0	+	.	ID=g17581.t1.intron4;Parent=g17581.t1
HiC_scaffold_7	AUGUSTUS	exon	121244941	121245072	.	+	.	ID=g17581.t1.exon5;Parent=g17581.t1
HiC_scaffold_7	AUGUSTUS	CDS	121244941	121245072	1.0	+	2	ID=g17581.t1.CDS5;Parent=g17581.t1
HiC_scaffold_7	AUGUSTUS	intron	121245073	121246155	1.0	+	.	ID=g17581.t1.intron5;Parent=g17581.t1
HiC_scaffold_7	AUGUSTUS	exon	121246156	121246286	.	+	.	ID=g17581.t1.exon6;Parent=g17581.t1
HiC_scaffold_7	AUGUSTUS	CDS	121246156	121246286	1.0	+	2	ID=g17581.t1.CDS6;Parent=g17581.t1
HiC_scaffold_7	AUGUSTUS	intron	121246287	121247862	1.0	+	.	ID=g17581.t1.intron6;Parent=g17581.t1
HiC_scaffold_7	AUGUSTUS	exon	121247863	121248115	.	+	.	ID=g17581.t1.exon7;Parent=g17581.t1
HiC_scaffold_7	AUGUSTUS	CDS	121247863	121248115	1.0	+	0	ID=g17581.t1.CDS7;Parent=g17581.t1
HiC_scaffold_7	AUGUSTUS	intron	121248116	121251295	1.0	+	.	ID=g17581.t1.intron7;Parent=g17581.t1
HiC_scaffold_7	AUGUSTUS	exon	121251296	121251513	.	+	.	ID=g17581.t1.exon8;Parent=g17581.t1
HiC_scaffold_7	AUGUSTUS	CDS	121251296	121251513	1.0	+	2	ID=g17581.t1.CDS8;Parent=g17581.t1
HiC_scaffold_7	AUGUSTUS	intron	121251514	121255370	1.0	+	.	ID=g17581.t1.intron8;Parent=g17581.t1
HiC_scaffold_7	AUGUSTUS	exon	121255371	121255565	.	+	.	ID=g17581.t1.exon9;Parent=g17581.t1
HiC_scaffold_7	AUGUSTUS	CDS	121255371	121255565	1.0	+	0	ID=g17581.t1.CDS9;Parent=g17581.t1
HiC_scaffold_7	AUGUSTUS	intron	121255566	121258072	1.0	+	.	ID=g17581.t1.intron9;Parent=g17581.t1
HiC_scaffold_7	AUGUSTUS	exon	121258073	121258661	.	+	.	ID=g17581.t1.exon10;Parent=g17581.t1
HiC_scaffold_7	AUGUSTUS	CDS	121258073	121258661	1.0	+	0	ID=g17581.t1.CDS10;Parent=g17581.t1
HiC_scaffold_7	AUGUSTUS	intron	121258662	121266454	1.0	+	.	ID=g17581.t1.intron10;Parent=g17581.t1
HiC_scaffold_7	AUGUSTUS	exon	121266455	121266558	.	+	.	ID=g17581.t1.exon11;Parent=g17581.t1
HiC_scaffold_7	AUGUSTUS	CDS	121266455	121266558	1.0	+	2	ID=g17581.t1.CDS11;Parent=g17581.t1
HiC_scaffold_7	AUGUSTUS	intron	121266559	121266653	1.0	+	.	ID=g17581.t1.intron11;Parent=g17581.t1
HiC_scaffold_7	AUGUSTUS	exon	121266654	121266780	.	+	.	ID=g17581.t1.exon12;Parent=g17581.t1
HiC_scaffold_7	AUGUSTUS	CDS	121266654	121266780	1.0	+	0	ID=g17581.t1.CDS12;Parent=g17581.t1
HiC_scaffold_7	AUGUSTUS	intron	121266781	121272392	1.0	+	.	ID=g17581.t1.intron12;Parent=g17581.t1
HiC_scaffold_7	AUGUSTUS	exon	121272393	121272577	.	+	.	ID=g17581.t1.exon13;Parent=g17581.t1
HiC_scaffold_7	AUGUSTUS	CDS	121272393	121272577	1.0	+	2	ID=g17581.t1.CDS13;Parent=g17581.t1
HiC_scaffold_7	AUGUSTUS	intron	121272578	121277980	1.0	+	.	ID=g17581.t1.intron13;Parent=g17581.t1
HiC_scaffold_7	AUGUSTUS	exon	121277981	121278308	.	+	.	ID=g17581.t1.exon14;Parent=g17581.t1
HiC_scaffold_7	AUGUSTUS	CDS	121277981	121278308	0.99	+	0	ID=g17581.t1.CDS14;Parent=g17581.t1
HiC_scaffold_7	AUGUSTUS	intron	121278309	121280917	1.0	+	.	ID=g17581.t1.intron14;Parent=g17581.t1
HiC_scaffold_7	AUGUSTUS	exon	121280918	121280994	.	+	.	ID=g17581.t1.exon15;Parent=g17581.t1
HiC_scaffold_7	AUGUSTUS	CDS	121280918	121280994	1.0	+	2	ID=g17581.t1.CDS15;Parent=g17581.t1
HiC_scaffold_7	AUGUSTUS	intron	121280995	121283820	1.0	+	.	ID=g17581.t1.intron15;Parent=g17581.t1
HiC_scaffold_7	AUGUSTUS	exon	121283821	121283946	.	+	.	ID=g17581.t1.exon16;Parent=g17581.t1
HiC_scaffold_7	AUGUSTUS	CDS	121283821	121283946	1.0	+	0	ID=g17581.t1.CDS16;Parent=g17581.t1
HiC_scaffold_7	AUGUSTUS	intron	121283947	121287751	1.0	+	.	ID=g17581.t1.intron16;Parent=g17581.t1
HiC_scaffold_7	AUGUSTUS	exon	121287752	121287952	.	+	.	ID=g17581.t1.exon17;Parent=g17581.t1
HiC_scaffold_7	AUGUSTUS	CDS	121287752	121287952	1.0	+	0	ID=g17581.t1.CDS17;Parent=g17581.t1
HiC_scaffold_7	AUGUSTUS	intron	121287953	121289787	1.0	+	.	ID=g17581.t1.intron17;Parent=g17581.t1
HiC_scaffold_7	AUGUSTUS	exon	121289788	121289868	.	+	.	ID=g17581.t1.exon18;Parent=g17581.t1
HiC_scaffold_7	AUGUSTUS	CDS	121289788	121289868	1.0	+	0	ID=g17581.t1.CDS18;Parent=g17581.t1
HiC_scaffold_7	AUGUSTUS	intron	121289869	121289946	1.0	+	.	ID=g17581.t1.intron18;Parent=g17581.t1
HiC_scaffold_7	AUGUSTUS	exon	121289947	121290051	.	+	.	ID=g17581.t1.exon19;Parent=g17581.t1
HiC_scaffold_7	AUGUSTUS	CDS	121289947	121290051	1.0	+	0	ID=g17581.t1.CDS19;Parent=g17581.t1
HiC_scaffold_7	AUGUSTUS	intron	121290052	121290524	1.0	+	.	ID=g17581.t1.intron19;Parent=g17581.t1
HiC_scaffold_7	AUGUSTUS	exon	121290525	121290712	.	+	.	ID=g17581.t1.exon20;Parent=g17581.t1
HiC_scaffold_7	AUGUSTUS	CDS	121290525	121290712	1.0	+	0	ID=g17581.t1.CDS20;Parent=g17581.t1
HiC_scaffold_7	AUGUSTUS	intron	121290713	121290851	1.0	+	.	ID=g17581.t1.intron20;Parent=g17581.t1
HiC_scaffold_7	AUGUSTUS	exon	121290852	121291470	.	+	.	ID=g17581.t1.exon21;Parent=g17581.t1
HiC_scaffold_7	AUGUSTUS	CDS	121290852	121291470	1.0	+	1	ID=g17581.t1.CDS21;Parent=g17581.t1
HiC_scaffold_7	AUGUSTUS	stop_codon	121291468	121291470	.	+	0	ID=g17581.t1.stop1;Parent=g17581.t1
HiC_scaffold_7	GeneMark.hmm3	start_codon	121374698	121374700	.	+	0	ID=g17582.t2.start1;Parent=g17582.t2
HiC_scaffold_7	AUGUSTUS	gene	121374698	121375051	.	+	.	ID=g17582
HiC_scaffold_7	GeneMark.hmm3	mRNA	121374698	121375051	.	+	.	ID=g17582.t2;Parent=g17582;em_target=9646.ENSAMEP00000012596;em_score=159.7;em_evalue=2.5e-49;em_tcov=.;em_OGs=28N6C@1|root,2QURK@2759|Eukaryota,38S72@33154|Opisthokonta,3BCC1@33208|Metazoa,3CVM8@33213|Bilateria,48479@7711|Chordata,48UT2@7742|Vertebrata,3J8WC@40674|Mammalia,3EM1X@33554|Carnivora;em_COG_cat=S;em_desc=Belongs to the intermediate filament family;em_max_annot_lvl=33208|Metazoa;em_Preferred_name=KRT8;em_KEGG_ko=ko:K07605;em_BRITE=ko00000,ko04147,ko04812;em_PFAMs=Filament,Keratin_2_head;em_GOs=GO:0000003,GO:0000902,GO:0000904,GO:0001101,GO:0001701,GO:0001890,GO:0001892,GO:0003006,GO:0003674,GO:0005488,GO:0005515,GO:0005575,GO:0005622,GO:0005623,GO:0005737,GO:0005829,GO:0005856,GO:0005882,GO:0005886,GO:0005911,GO:0006915,GO:0006950,GO:0006996,GO:0007010,GO:0007154,GO:0007165,GO:0007166,GO:0007275,GO:0008150,GO:0008219,GO:0008544,GO:0009415,GO:0009605,GO:0009607,GO:0009628,GO:0009653,GO:0009790,GO:0009792,GO:0009888,GO:0009913,GO:0009987,GO:0010033,GO:0010035,GO:0010927,GO:0012501,GO:0016010,GO:0016020,GO:0016043,GO:0016327,GO:0019221,GO:0022414,GO:0022607,GO:0023052,GO:0030016,GO:0030017,GO:0030018,GO:0030029,GO:0030036,GO:0030054,GO:0030154,GO:0030216,GO:0030239,GO:0030855,GO:0031032,GO:0031424,GO:0031674,GO:0032501,GO:0032502,GO:0032989,GO:0032991,GO:0033209,GO:0034097,GO:0034612,GO:0042221,GO:0042383,GO:0042692,GO:0043009,GO:0043034,GO:0043207,GO:0043226,GO:0043228,GO:0043229,GO:0043232,GO:0043292,GO:0043588,GO:0044085,GO:0044422,GO:0044424,GO:0044425,GO:0044430,GO:0044444,GO:0044446,GO:0044449,GO:0044459,GO:0044464,GO:0044877,GO:0045095,GO:0045111,GO:0045214,GO:0048468,GO:0048513,GO:0048568,GO:0048608,GO:0048646,GO:0048731,GO:0048856,GO:0048869,GO:0050789,GO:0050794,GO:0050896,GO:0051146,GO:0051599,GO:0051704,GO:0051707,GO:0051716,GO:0055001,GO:0055002,GO:0060429,GO:0060706,GO:0061061,GO:0061458,GO:0065007,GO:0070268,GO:0070887,GO:0070925,GO:0071310,GO:0071345,GO:0071356,GO:0071840,GO:0071944,GO:0090665,GO:0097110,GO:0097190,GO:0097191,GO:0097284,GO:0097435,GO:0098590,GO:0098796,GO:0098797,GO:0099080,GO:0099081,GO:0099512,GO:0099513,GO:1901700,GO:1904019
HiC_scaffold_7	GeneMark.hmm3	CDS	121374698	121375051	.	+	0	ID=g17582.t2.CDS1;Parent=g17582.t2
HiC_scaffold_7	GeneMark.hmm3	exon	121374698	121375051	.	+	0	ID=g17582.t2.exon1;Parent=g17582.t2
HiC_scaffold_7	AUGUSTUS	start_codon	121374731	121374733	.	+	0	ID=g17582.t1.start1;Parent=g17582.t1
HiC_scaffold_7	AUGUSTUS	exon	121374731	121375051	.	+	.	ID=g17582.t1.exon1;Parent=g17582.t1
HiC_scaffold_7	AUGUSTUS	mRNA	121374731	121375051	0.83	+	.	ID=g17582.t1;Parent=g17582;em_target=29073.XP_008703001.1;em_score=141.0;em_evalue=1.3e-43;em_tcov=.;em_OGs=28N6C@1|root,2QURK@2759|Eukaryota,38S72@33154|Opisthokonta,3BCC1@33208|Metazoa,3CVM8@33213|Bilateria,48479@7711|Chordata,48UT2@7742|Vertebrata,3J8WC@40674|Mammalia,3EM1X@33554|Carnivora;em_COG_cat=S;em_desc=Belongs to the intermediate filament family;em_max_annot_lvl=33208|Metazoa;em_Preferred_name=KRT8;em_KEGG_ko=ko:K07605;em_BRITE=ko00000,ko04147,ko04812;em_PFAMs=Filament,Keratin_2_head;em_GOs=GO:0000003,GO:0000902,GO:0000904,GO:0001101,GO:0001701,GO:0001890,GO:0001892,GO:0003006,GO:0003674,GO:0005488,GO:0005515,GO:0005575,GO:0005622,GO:0005623,GO:0005737,GO:0005829,GO:0005856,GO:0005882,GO:0005886,GO:0005911,GO:0006915,GO:0006950,GO:0006996,GO:0007010,GO:0007154,GO:0007165,GO:0007166,GO:0007275,GO:0008150,GO:0008219,GO:0008544,GO:0009415,GO:0009605,GO:0009607,GO:0009628,GO:0009653,GO:0009790,GO:0009792,GO:0009888,GO:0009913,GO:0009987,GO:0010033,GO:0010035,GO:0010927,GO:0012501,GO:0016010,GO:0016020,GO:0016043,GO:0016327,GO:0019221,GO:0022414,GO:0022607,GO:0023052,GO:0030016,GO:0030017,GO:0030018,GO:0030029,GO:0030036,GO:0030054,GO:0030154,GO:0030216,GO:0030239,GO:0030855,GO:0031032,GO:0031424,GO:0031674,GO:0032501,GO:0032502,GO:0032989,GO:0032991,GO:0033209,GO:0034097,GO:0034612,GO:0042221,GO:0042383,GO:0042692,GO:0043009,GO:0043034,GO:0043207,GO:0043226,GO:0043228,GO:0043229,GO:0043232,GO:0043292,GO:0043588,GO:0044085,GO:0044422,GO:0044424,GO:0044425,GO:0044430,GO:0044444,GO:0044446,GO:0044449,GO:0044459,GO:0044464,GO:0044877,GO:0045095,GO:0045111,GO:0045214,GO:0048468,GO:0048513,GO:0048568,GO:0048608,GO:0048646,GO:0048731,GO:0048856,GO:0048869,GO:0050789,GO:0050794,GO:0050896,GO:0051146,GO:0051599,GO:0051704,GO:0051707,GO:0051716,GO:0055001,GO:0055002,GO:0060429,GO:0060706,GO:0061061,GO:0061458,GO:0065007,GO:0070268,GO:0070887,GO:0070925,GO:0071310,GO:0071345,GO:0071356,GO:0071840,GO:0071944,GO:0090665,GO:0097110,GO:0097190,GO:0097191,GO:0097284,GO:0097435,GO:0098590,GO:0098796,GO:0098797,GO:0099080,GO:0099081,GO:0099512,GO:0099513,GO:1901700,GO:1904019
HiC_scaffold_7	AUGUSTUS	CDS	121374731	121375051	0.83	+	0	ID=g17582.t1.CDS1;Parent=g17582.t1
HiC_scaffold_7	AUGUSTUS	stop_codon	121375049	121375051	.	+	0	ID=g17582.t1.stop1;Parent=g17582.t1
HiC_scaffold_7	GeneMark.hmm3	stop_codon	121375049	121375051	.	+	0	ID=g17582.t2.stop1;Parent=g17582.t2
HiC_scaffold_7	AUGUSTUS	start_codon	121614884	121614886	.	+	0	ID=g17583.t1.start1;Parent=g17583.t1
HiC_scaffold_7	AUGUSTUS	exon	121614884	121614903	.	+	.	ID=g17583.t1.exon1;Parent=g17583.t1
HiC_scaffold_7	AUGUSTUS	CDS	121614884	121614903	1.0	+	0	ID=g17583.t1.CDS1;Parent=g17583.t1
HiC_scaffold_7	AUGUSTUS	gene	121614884	121679301	.	+	.	ID=g17583
HiC_scaffold_7	AUGUSTUS	mRNA	121614884	121679301	1.0	+	.	ID=g17583.t1;Parent=g17583;em_target=9707.XP_004414999.1;em_score=2000.2;em_evalue=0.0;em_tcov=.;em_OGs=COG5021@1|root,KOG0941@2759|Eukaryota,38BET@33154|Opisthokonta,3BGMT@33208|Metazoa,3CYBQ@33213|Bilateria,489JB@7711|Chordata,497CE@7742|Vertebrata,3J2FD@40674|Mammalia,3EESF@33554|Carnivora;em_COG_cat=O;em_desc=Ubiquitin protein ligase E3A;em_max_annot_lvl=33208|Metazoa;em_Preferred_name=UBE3A;em_EC=2.3.2.26;em_KEGG_ko=ko:K10587;em_KEGG_Pathway=ko04120,ko05165,ko05203,map04120,map05165,map05203;em_BRITE=ko00000,ko00001,ko01000,ko04121;em_PFAMs=AZUL,HECT;em_GOs=GO:0000003,GO:0000209,GO:0000902,GO:0000904,GO:0001541,GO:0001655,GO:0003006,GO:0003008,GO:0003674,GO:0003712,GO:0003713,GO:0003824,GO:0004842,GO:0005575,GO:0005622,GO:0005623,GO:0005634,GO:0005737,GO:0005829,GO:0006355,GO:0006357,GO:0006464,GO:0006508,GO:0006511,GO:0006807,GO:0006810,GO:0006897,GO:0007154,GO:0007165,GO:0007275,GO:0007338,GO:0007399,GO:0007417,GO:0007420,GO:0007422,GO:0007548,GO:0007610,GO:0007611,GO:0007613,GO:0007616,GO:0007623,GO:0008150,GO:0008152,GO:0008406,GO:0008582,GO:0008585,GO:0009056,GO:0009057,GO:0009566,GO:0009653,GO:0009719,GO:0009725,GO:0009755,GO:0009889,GO:0009891,GO:0009893,GO:0009894,GO:0009966,GO:0009967,GO:0009968,GO:0009987,GO:0010033,GO:0010468,GO:0010498,GO:0010556,GO:0010557,GO:0010604,GO:0010628,GO:0010646,GO:0010647,GO:0010648,GO:0010721,GO:0010769,GO:0010771,GO:0010975,GO:0010977,GO:0014066,GO:0014068,GO:0014070,GO:0016043,GO:0016192,GO:0016358,GO:0016567,GO:0016740,GO:0019219,GO:0019222,GO:0019538,GO:0019787,GO:0019941,GO:0019953,GO:0022008,GO:0022414,GO:0022603,GO:0022604,GO:0023051,GO:0023052,GO:0023056,GO:0023057,GO:0030030,GO:0030154,GO:0030162,GO:0030163,GO:0030182,GO:0030510,GO:0030514,GO:0030518,GO:0030521,GO:0030522,GO:0030850,GO:0031175,GO:0031323,GO:0031325,GO:0031326,GO:0031328,GO:0031329,GO:0031344,GO:0031345,GO:0031396,GO:0031398,GO:0031399,GO:0031401,GO:0032268,GO:0032270,GO:0032446,GO:0032501,GO:0032502,GO:0032570,GO:0032870,GO:0032989,GO:0032990,GO:0033993,GO:0035037,GO:0035265,GO:0036211,GO:0040007,GO:0040008,GO:0040011,GO:0042176,GO:0042221,GO:0042493,GO:0042752,GO:0043161,GO:0043170,GO:0043226,GO:0043227,GO:0043229,GO:0043231,GO:0043401,GO:0043412,GO:0043632,GO:0044087,GO:0044237,GO:0044238,GO:0044248,GO:0044257,GO:0044260,GO:0044265,GO:0044267,GO:0044424,GO:0044444,GO:0044464,GO:0044703,GO:0045137,GO:0045595,GO:0045596,GO:0045664,GO:0045665,GO:0045886,GO:0045893,GO:0045926,GO:0045935,GO:0045944,GO:0046545,GO:0046660,GO:0048468,GO:0048511,GO:0048513,GO:0048518,GO:0048519,GO:0048522,GO:0048523,GO:0048545,GO:0048583,GO:0048584,GO:0048585,GO:0048589,GO:0048608,GO:0048638,GO:0048640,GO:0048666,GO:0048667,GO:0048699,GO:0048731,GO:0048732,GO:0048812,GO:0048813,GO:0048814,GO:0048856,GO:0048858,GO:0048869,GO:0048934,GO:0048935,GO:0050767,GO:0050768,GO:0050773,GO:0050774,GO:0050789,GO:0050793,GO:0050794,GO:0050803,GO:0050807,GO:0050847,GO:0050877,GO:0050890,GO:0050896,GO:0051093,GO:0051128,GO:0051129,GO:0051171,GO:0051173,GO:0051179,GO:0051234,GO:0051239,GO:0051241,GO:0051246,GO:0051247,GO:0051252,GO:0051254,GO:0051603,GO:0051704,GO:0051716,GO:0051865,GO:0051960,GO:0051961,GO:0051963,GO:0051964,GO:0060255,GO:0060284,GO:0060322,GO:0060736,GO:0060998,GO:0061000,GO:0061001,GO:0061002,GO:0061458,GO:0061630,GO:0061659,GO:0065007,GO:0065008,GO:0070647,GO:0070887,GO:0070936,GO:0071310,GO:0071383,GO:0071396,GO:0071407,GO:0071495,GO:0071704,GO:0071840,GO:0080090,GO:0090092,GO:0090101,GO:0090287,GO:0090288,GO:0098657,GO:0099175,GO:0120035,GO:0120036,GO:0120039,GO:0140096,GO:0140110,GO:1901564,GO:1901565,GO:1901575,GO:1901654,GO:1901700,GO:1902531,GO:1902533,GO:1902680,GO:1903050,GO:1903320,GO:1903322,GO:1903362,GO:1903506,GO:1903508,GO:1904396,GO:1904397,GO:1905809,GO:2000026,GO:2000058,GO:2000112,GO:2000171,GO:2001141
HiC_scaffold_7	AUGUSTUS	intron	121614904	121618246	1.0	+	.	ID=g17583.t1.intron1;Parent=g17583.t1
HiC_scaffold_7	AUGUSTUS	exon	121618247	121618291	.	+	.	ID=g17583.t1.exon2;Parent=g17583.t1
HiC_scaffold_7	AUGUSTUS	CDS	121618247	121618291	1.0	+	1	ID=g17583.t1.CDS2;Parent=g17583.t1
HiC_scaffold_7	AUGUSTUS	intron	121618292	121639676	1.0	+	.	ID=g17583.t1.intron2;Parent=g17583.t1
HiC_scaffold_7	AUGUSTUS	exon	121639677	121639984	.	+	.	ID=g17583.t1.exon3;Parent=g17583.t1
HiC_scaffold_7	AUGUSTUS	CDS	121639677	121639984	1.0	+	1	ID=g17583.t1.CDS3;Parent=g17583.t1
HiC_scaffold_7	AUGUSTUS	intron	121639985	121646426	1.0	+	.	ID=g17583.t1.intron3;Parent=g17583.t1
HiC_scaffold_7	AUGUSTUS	exon	121646427	121647673	.	+	.	ID=g17583.t1.exon4;Parent=g17583.t1
HiC_scaffold_7	AUGUSTUS	CDS	121646427	121647673	1.0	+	2	ID=g17583.t1.CDS4;Parent=g17583.t1
HiC_scaffold_7	AUGUSTUS	intron	121647674	121657256	1.0	+	.	ID=g17583.t1.intron4;Parent=g17583.t1
HiC_scaffold_7	AUGUSTUS	exon	121657257	121657401	.	+	.	ID=g17583.t1.exon5;Parent=g17583.t1
HiC_scaffold_7	AUGUSTUS	CDS	121657257	121657401	1.0	+	0	ID=g17583.t1.CDS5;Parent=g17583.t1
HiC_scaffold_7	AUGUSTUS	intron	121657402	121660312	1.0	+	.	ID=g17583.t1.intron5;Parent=g17583.t1
HiC_scaffold_7	AUGUSTUS	exon	121660313	121660518	.	+	.	ID=g17583.t1.exon6;Parent=g17583.t1
HiC_scaffold_7	AUGUSTUS	CDS	121660313	121660518	1.0	+	2	ID=g17583.t1.CDS6;Parent=g17583.t1
HiC_scaffold_7	AUGUSTUS	intron	121660519	121661184	1.0	+	.	ID=g17583.t1.intron6;Parent=g17583.t1
HiC_scaffold_7	AUGUSTUS	exon	121661185	121661349	.	+	.	ID=g17583.t1.exon7;Parent=g17583.t1
HiC_scaffold_7	AUGUSTUS	CDS	121661185	121661349	1.0	+	0	ID=g17583.t1.CDS7;Parent=g17583.t1
HiC_scaffold_7	AUGUSTUS	intron	121661350	121662880	1.0	+	.	ID=g17583.t1.intron7;Parent=g17583.t1
HiC_scaffold_7	AUGUSTUS	exon	121662881	121663036	.	+	.	ID=g17583.t1.exon8;Parent=g17583.t1
HiC_scaffold_7	AUGUSTUS	CDS	121662881	121663036	1.0	+	0	ID=g17583.t1.CDS8;Parent=g17583.t1
HiC_scaffold_7	AUGUSTUS	intron	121663037	121663132	1.0	+	.	ID=g17583.t1.intron8;Parent=g17583.t1
HiC_scaffold_7	AUGUSTUS	exon	121663133	121663206	.	+	.	ID=g17583.t1.exon9;Parent=g17583.t1
HiC_scaffold_7	AUGUSTUS	CDS	121663133	121663206	1.0	+	0	ID=g17583.t1.CDS9;Parent=g17583.t1
HiC_scaffold_7	AUGUSTUS	intron	121663207	121678039	1.0	+	.	ID=g17583.t1.intron9;Parent=g17583.t1
HiC_scaffold_7	AUGUSTUS	exon	121678040	121678183	.	+	.	ID=g17583.t1.exon10;Parent=g17583.t1
HiC_scaffold_7	AUGUSTUS	CDS	121678040	121678183	1.0	+	1	ID=g17583.t1.CDS10;Parent=g17583.t1
HiC_scaffold_7	AUGUSTUS	intron	121678184	121679180	1.0	+	.	ID=g17583.t1.intron10;Parent=g17583.t1
HiC_scaffold_7	AUGUSTUS	exon	121679181	121679301	.	+	.	ID=g17583.t1.exon11;Parent=g17583.t1
HiC_scaffold_7	AUGUSTUS	CDS	121679181	121679301	1.0	+	1	ID=g17583.t1.CDS11;Parent=g17583.t1
HiC_scaffold_7	AUGUSTUS	stop_codon	121679299	121679301	.	+	0	ID=g17583.t1.stop1;Parent=g17583.t1
HiC_scaffold_7	AUGUSTUS	stop_codon	121937153	121937155	.	-	0	ID=g17584.t1.stop1;Parent=g17584.t1
HiC_scaffold_7	AUGUSTUS	exon	121937153	121937307	.	-	.	ID=g17584.t1.exon1;Parent=g17584.t1
HiC_scaffold_7	AUGUSTUS	CDS	121937153	121937307	1.0	-	2	ID=g17584.t1.CDS1;Parent=g17584.t1
HiC_scaffold_7	AUGUSTUS	gene	121937153	121938964	.	-	.	ID=g17584
HiC_scaffold_7	AUGUSTUS	mRNA	121937153	121938964	1.0	-	.	ID=g17584.t1;Parent=g17584
HiC_scaffold_7	AUGUSTUS	intron	121937308	121938016	1.0	-	.	ID=g17584.t1.intron1;Parent=g17584.t1
HiC_scaffold_7	AUGUSTUS	exon	121938017	121938054	.	-	.	ID=g17584.t1.exon2;Parent=g17584.t1
HiC_scaffold_7	AUGUSTUS	CDS	121938017	121938054	1.0	-	1	ID=g17584.t1.CDS2;Parent=g17584.t1
HiC_scaffold_7	AUGUSTUS	intron	121938055	121938878	1.0	-	.	ID=g17584.t1.intron2;Parent=g17584.t1
HiC_scaffold_7	AUGUSTUS	exon	121938879	121938964	.	-	.	ID=g17584.t1.exon3;Parent=g17584.t1
HiC_scaffold_7	AUGUSTUS	CDS	121938879	121938964	1.0	-	0	ID=g17584.t1.CDS3;Parent=g17584.t1
HiC_scaffold_7	AUGUSTUS	start_codon	121938962	121938964	.	-	0	ID=g17584.t1.start1;Parent=g17584.t1
HiC_scaffold_7	AUGUSTUS	stop_codon	121988759	121988761	.	-	0	ID=g17585.t1.stop1;Parent=g17585.t1
HiC_scaffold_7	AUGUSTUS	exon	121988759	121988796	.	-	.	ID=g17585.t1.exon1;Parent=g17585.t1
HiC_scaffold_7	AUGUSTUS	CDS	121988759	121988796	1.0	-	2	ID=g17585.t1.CDS1;Parent=g17585.t1
HiC_scaffold_7	AUGUSTUS	gene	121988759	121995595	.	-	.	ID=g17585
HiC_scaffold_7	AUGUSTUS	mRNA	121988759	121995595	1.0	-	.	ID=g17585.t1;Parent=g17585;em_target=29073.XP_008704531.1;em_score=510.0;em_evalue=5.5e-156;em_tcov=.;em_OGs=COG1958@1|root,KOG3168@2759|Eukaryota,38FC8@33154|Opisthokonta,3BGKC@33208|Metazoa,3CWXJ@33213|Bilateria,4872R@7711|Chordata,48WQ6@7742|Vertebrata,3JDXG@40674|Mammalia,3ETVQ@33554|Carnivora;em_COG_cat=K;em_desc=Small nuclear;em_max_annot_lvl=33208|Metazoa;em_Preferred_name=SNRPN;em_KEGG_ko=ko:K11086,ko:K11100;em_BRITE=ko00000,ko00001,ko00002,ko03032,ko03041;em_PFAMs=LSM;em_GOs=GO:0000003,GO:0000375,GO:0000377,GO:0000387,GO:0000398,GO:0003006,GO:0003674,GO:0003676,GO:0003723,GO:0005488,GO:0005515,GO:0005575,GO:0005622,GO:0005623,GO:0005634,GO:0005654,GO:0005681,GO:0005682,GO:0005683,GO:0005684,GO:0005685,GO:0005686,GO:0005687,GO:0005737,GO:0005829,GO:0006139,GO:0006396,GO:0006397,GO:0006725,GO:0006807,GO:0007275,GO:0007276,GO:0007281,GO:0007283,GO:0007548,GO:0008150,GO:0008152,GO:0008380,GO:0008406,GO:0009987,GO:0010467,GO:0015030,GO:0016043,GO:0016070,GO:0016071,GO:0016604,GO:0016607,GO:0019899,GO:0019953,GO:0022412,GO:0022414,GO:0022607,GO:0022613,GO:0022618,GO:0030154,GO:0030532,GO:0031974,GO:0031981,GO:0032501,GO:0032502,GO:0032504,GO:0032991,GO:0034622,GO:0034641,GO:0034708,GO:0034709,GO:0034719,GO:0043170,GO:0043226,GO:0043227,GO:0043229,GO:0043231,GO:0043233,GO:0043933,GO:0044085,GO:0044237,GO:0044238,GO:0044422,GO:0044424,GO:0044428,GO:0044444,GO:0044446,GO:0044451,GO:0044464,GO:0044703,GO:0045137,GO:0045495,GO:0046483,GO:0046540,GO:0048232,GO:0048468,GO:0048513,GO:0048608,GO:0048609,GO:0048731,GO:0048856,GO:0048869,GO:0051117,GO:0051704,GO:0061458,GO:0065003,GO:0070013,GO:0071004,GO:0071010,GO:0071013,GO:0071704,GO:0071826,GO:0071840,GO:0090304,GO:0097159,GO:0097525,GO:0097526,GO:0120114,GO:1901360,GO:1901363,GO:1902494,GO:1990234,GO:1990904;em_KEGG_Pathway=ko03040,ko05322,map03040,map05322;em_KEGG_Module=M00351,M00352,M00354,M00355,M00398
HiC_scaffold_7	AUGUSTUS	intron	121988797	121988898	1.0	-	.	ID=g17585.t1.intron1;Parent=g17585.t1
HiC_scaffold_7	AUGUSTUS	exon	121988899	121989024	.	-	.	ID=g17585.t1.exon2;Parent=g17585.t1
HiC_scaffold_7	AUGUSTUS	CDS	121988899	121989024	1.0	-	2	ID=g17585.t1.CDS2;Parent=g17585.t1
HiC_scaffold_7	AUGUSTUS	intron	121989025	121989451	1.0	-	.	ID=g17585.t1.intron2;Parent=g17585.t1
HiC_scaffold_7	AUGUSTUS	exon	121989452	121989590	.	-	.	ID=g17585.t1.exon3;Parent=g17585.t1
HiC_scaffold_7	AUGUSTUS	CDS	121989452	121989590	1.0	-	0	ID=g17585.t1.CDS3;Parent=g17585.t1
HiC_scaffold_7	AUGUSTUS	intron	121989591	121990834	1.0	-	.	ID=g17585.t1.intron3;Parent=g17585.t1
HiC_scaffold_7	AUGUSTUS	exon	121990835	121990987	.	-	.	ID=g17585.t1.exon4;Parent=g17585.t1
HiC_scaffold_7	AUGUSTUS	CDS	121990835	121990987	1.0	-	0	ID=g17585.t1.CDS4;Parent=g17585.t1
HiC_scaffold_7	AUGUSTUS	intron	121990988	121991402	1.0	-	.	ID=g17585.t1.intron4;Parent=g17585.t1
HiC_scaffold_7	AUGUSTUS	exon	121991403	121991514	.	-	.	ID=g17585.t1.exon5;Parent=g17585.t1
HiC_scaffold_7	AUGUSTUS	CDS	121991403	121991514	1.0	-	1	ID=g17585.t1.CDS5;Parent=g17585.t1
HiC_scaffold_7	AUGUSTUS	intron	121991515	121994200	1.0	-	.	ID=g17585.t1.intron5;Parent=g17585.t1
HiC_scaffold_7	AUGUSTUS	exon	121994201	121994352	.	-	.	ID=g17585.t1.exon6;Parent=g17585.t1
HiC_scaffold_7	AUGUSTUS	CDS	121994201	121994352	1.0	-	0	ID=g17585.t1.CDS6;Parent=g17585.t1
HiC_scaffold_7	AUGUSTUS	intron	121994353	121995592	1.0	-	.	ID=g17585.t1.intron6;Parent=g17585.t1
HiC_scaffold_7	AUGUSTUS	exon	121995593	121995595	.	-	.	ID=g17585.t1.exon7;Parent=g17585.t1
HiC_scaffold_7	AUGUSTUS	start_codon	121995593	121995595	.	-	0	ID=g17585.t1.start1;Parent=g17585.t1
HiC_scaffold_7	AUGUSTUS	CDS	121995593	121995595	1.0	-	0	ID=g17585.t1.CDS7;Parent=g17585.t1
HiC_scaffold_7	AUGUSTUS	stop_codon	122001366	122001368	.	-	0	ID=g17586.t1.stop1;Parent=g17586.t1
HiC_scaffold_7	AUGUSTUS	exon	122001366	122001471	.	-	.	ID=g17586.t1.exon1;Parent=g17586.t1
HiC_scaffold_7	AUGUSTUS	CDS	122001366	122001471	1.0	-	1	ID=g17586.t1.CDS1;Parent=g17586.t1
HiC_scaffold_7	AUGUSTUS	gene	122001366	122018444	.	-	.	ID=g17586
HiC_scaffold_7	AUGUSTUS	mRNA	122001366	122018444	1.0	-	.	ID=g17586.t1;Parent=g17586;em_target=27679.XP_010331147.1;em_score=139.5;em_evalue=2e-44;em_tcov=.;em_OGs=2F4G4@1|root,2T5G1@2759|Eukaryota,3AQU1@33154|Opisthokonta,3C2AI@33208|Metazoa,3D9WB@33213|Bilateria,48G0Q@7711|Chordata,49CWP@7742|Vertebrata,3JHY1@40674|Mammalia,35QX2@314146|Euarchontoglires,4MK89@9443|Primates;em_COG_cat=S;em_desc=SNURF/RPN4 protein;em_max_annot_lvl=33208|Metazoa;em_Preferred_name=SNURF;em_PFAMs=SNURF;em_GOs=GO:0005575,GO:0005622,GO:0005623,GO:0005634,GO:0005654,GO:0016604,GO:0016607,GO:0031974,GO:0031981,GO:0043226,GO:0043227,GO:0043229,GO:0043231,GO:0043233,GO:0044422,GO:0044424,GO:0044428,GO:0044446,GO:0044451,GO:0044464,GO:0070013;em_KEGG_ko=ko:K11100;em_BRITE=ko00000
HiC_scaffold_7	AUGUSTUS	intron	122001472	122009822	1.0	-	.	ID=g17586.t1.intron1;Parent=g17586.t1
HiC_scaffold_7	AUGUSTUS	exon	122009823	122009918	.	-	.	ID=g17586.t1.exon2;Parent=g17586.t1
HiC_scaffold_7	AUGUSTUS	CDS	122009823	122009918	1.0	-	1	ID=g17586.t1.CDS2;Parent=g17586.t1
HiC_scaffold_7	AUGUSTUS	intron	122009919	122018430	1.0	-	.	ID=g17586.t1.intron2;Parent=g17586.t1
HiC_scaffold_7	AUGUSTUS	exon	122018431	122018444	.	-	.	ID=g17586.t1.exon3;Parent=g17586.t1
HiC_scaffold_7	AUGUSTUS	CDS	122018431	122018444	1.0	-	0	ID=g17586.t1.CDS3;Parent=g17586.t1
HiC_scaffold_7	AUGUSTUS	start_codon	122018442	122018444	.	-	0	ID=g17586.t1.start1;Parent=g17586.t1
HiC_scaffold_7	AUGUSTUS	start_codon	122045380	122045382	.	+	0	ID=g17587.t1.start1;Parent=g17587.t1
HiC_scaffold_7	AUGUSTUS	gene	122045380	122045643	.	+	.	ID=g17587
HiC_scaffold_7	AUGUSTUS	exon	122045380	122045643	.	+	.	ID=g17587.t1.exon1;Parent=g17587.t1
HiC_scaffold_7	AUGUSTUS	mRNA	122045380	122045643	0.99	+	.	ID=g17587.t1;Parent=g17587;em_target=9818.XP_007950214.1;em_score=89.3;em_evalue=1.3e-27;em_tcov=.;em_OGs=COG4830@1|root,KOG1768@2759|Eukaryota,3A3E4@33154|Opisthokonta,3BQEH@33208|Metazoa,3D7AM@33213|Bilateria,48EIR@7711|Chordata,49BJH@7742|Vertebrata,3JGW3@40674|Mammalia,35750@311790|Afrotheria;em_COG_cat=J;em_desc=40S ribosomal protein;em_max_annot_lvl=33208|Metazoa;em_Preferred_name=RPS26;em_KEGG_ko=ko:K02976;em_KEGG_Pathway=ko03010,map03010;em_KEGG_Module=M00177,M00179;em_BRITE=br01610,ko00000,ko00001,ko00002,ko03011;em_PFAMs=Ribosomal_S26e;em_GOs=GO:0002181,GO:0003674,GO:0003676,GO:0003723,GO:0003729,GO:0003735,GO:0005198,GO:0005488,GO:0005575,GO:0005622,GO:0005623,GO:0005737,GO:0005783,GO:0005789,GO:0005791,GO:0005829,GO:0005840,GO:0005844,GO:0006412,GO:0006518,GO:0006807,GO:0007275,GO:0007568,GO:0008150,GO:0008152,GO:0008340,GO:0009058,GO:0009059,GO:0009987,GO:0010259,GO:0010467,GO:0012505,GO:0015935,GO:0016020,GO:0019538,GO:0022626,GO:0022627,GO:0030867,GO:0031090,GO:0031984,GO:0032501,GO:0032502,GO:0032991,GO:0034641,GO:0034645,GO:0042175,GO:0042788,GO:0043043,GO:0043170,GO:0043226,GO:0043227,GO:0043228,GO:0043229,GO:0043231,GO:0043232,GO:0043603,GO:0043604,GO:0044237,GO:0044238,GO:0044249,GO:0044260,GO:0044267,GO:0044271,GO:0044391,GO:0044422,GO:0044424,GO:0044425,GO:0044432,GO:0044444,GO:0044445,GO:0044446,GO:0044464,GO:0048856,GO:0071704,GO:0097159,GO:0098552,GO:0098554,GO:0098556,GO:0098562,GO:0098588,GO:0098827,GO:1901363,GO:1901564,GO:1901566,GO:1901576,GO:1990904
HiC_scaffold_7	AUGUSTUS	CDS	122045380	122045643	0.99	+	0	ID=g17587.t1.CDS1;Parent=g17587.t1
HiC_scaffold_7	GeneMark.hmm3	start_codon	122045386	122045388	.	+	0	ID=g17587.t2.start1;Parent=g17587.t2
HiC_scaffold_7	GeneMark.hmm3	mRNA	122045386	122045643	.	+	.	ID=g17587.t2;Parent=g17587;em_target=9818.XP_007950214.1;em_score=89.4;em_evalue=1.2e-27;em_tcov=.;em_OGs=COG4830@1|root,KOG1768@2759|Eukaryota,3A3E4@33154|Opisthokonta,3BQEH@33208|Metazoa,3D7AM@33213|Bilateria,48EIR@7711|Chordata,49BJH@7742|Vertebrata,3JGW3@40674|Mammalia,35750@311790|Afrotheria;em_COG_cat=J;em_desc=40S ribosomal protein;em_max_annot_lvl=33208|Metazoa;em_Preferred_name=RPS26;em_KEGG_ko=ko:K02976;em_KEGG_Pathway=ko03010,map03010;em_KEGG_Module=M00177,M00179;em_BRITE=br01610,ko00000,ko00001,ko00002,ko03011;em_PFAMs=Ribosomal_S26e;em_GOs=GO:0002181,GO:0003674,GO:0003676,GO:0003723,GO:0003729,GO:0003735,GO:0005198,GO:0005488,GO:0005575,GO:0005622,GO:0005623,GO:0005737,GO:0005783,GO:0005789,GO:0005791,GO:0005829,GO:0005840,GO:0005844,GO:0006412,GO:0006518,GO:0006807,GO:0007275,GO:0007568,GO:0008150,GO:0008152,GO:0008340,GO:0009058,GO:0009059,GO:0009987,GO:0010259,GO:0010467,GO:0012505,GO:0015935,GO:0016020,GO:0019538,GO:0022626,GO:0022627,GO:0030867,GO:0031090,GO:0031984,GO:0032501,GO:0032502,GO:0032991,GO:0034641,GO:0034645,GO:0042175,GO:0042788,GO:0043043,GO:0043170,GO:0043226,GO:0043227,GO:0043228,GO:0043229,GO:0043231,GO:0043232,GO:0043603,GO:0043604,GO:0044237,GO:0044238,GO:0044249,GO:0044260,GO:0044267,GO:0044271,GO:0044391,GO:0044422,GO:0044424,GO:0044425,GO:0044432,GO:0044444,GO:0044445,GO:0044446,GO:0044464,GO:0048856,GO:0071704,GO:0097159,GO:0098552,GO:0098554,GO:0098556,GO:0098562,GO:0098588,GO:0098827,GO:1901363,GO:1901564,GO:1901566,GO:1901576,GO:1990904
HiC_scaffold_7	GeneMark.hmm3	CDS	122045386	122045643	.	+	0	ID=g17587.t2.CDS1;Parent=g17587.t2
HiC_scaffold_7	GeneMark.hmm3	exon	122045386	122045643	.	+	0	ID=g17587.t2.exon1;Parent=g17587.t2
HiC_scaffold_7	AUGUSTUS	stop_codon	122045641	122045643	.	+	0	ID=g17587.t1.stop1;Parent=g17587.t1
HiC_scaffold_7	GeneMark.hmm3	stop_codon	122045641	122045643	.	+	0	ID=g17587.t2.stop1;Parent=g17587.t2
HiC_scaffold_7	AUGUSTUS	start_codon	122610931	122610933	.	+	0	ID=g17588.t1.start1;Parent=g17588.t1
HiC_scaffold_7	AUGUSTUS	gene	122610931	122611908	.	+	.	ID=g17588
HiC_scaffold_7	AUGUSTUS	exon	122610931	122611908	.	+	.	ID=g17588.t1.exon1;Parent=g17588.t1
HiC_scaffold_7	AUGUSTUS	mRNA	122610931	122611908	1.0	+	.	ID=g17588.t1;Parent=g17588;em_target=9668.ENSMPUP00000019959;em_score=721.0;em_evalue=4.7e-220;em_tcov=.;em_OGs=KOG4562@1|root,KOG4562@2759|Eukaryota,39ZDC@33154|Opisthokonta,3BKUE@33208|Metazoa,3D1BR@33213|Bilateria,48AUE@7711|Chordata,496S5@7742|Vertebrata,3J445@40674|Mammalia,3ETDZ@33554|Carnivora;em_COG_cat=S;em_desc=(MAGE) family member;em_max_annot_lvl=33208|Metazoa;em_Preferred_name=NDN;em_KEGG_ko=ko:K19482;em_BRITE=ko00000;em_PFAMs=MAGE;em_GOs=GO:0000902,GO:0000904,GO:0000976,GO:0000977,GO:0000978,GO:0000981,GO:0000982,GO:0000987,GO:0001012,GO:0001067,GO:0001077,GO:0001228,GO:0001764,GO:0003008,GO:0003016,GO:0003674,GO:0003676,GO:0003677,GO:0003690,GO:0003700,GO:0005488,GO:0005515,GO:0005575,GO:0005622,GO:0005623,GO:0005634,GO:0005654,GO:0005737,GO:0005813,GO:0005815,GO:0005829,GO:0005856,GO:0006139,GO:0006351,GO:0006355,GO:0006357,GO:0006366,GO:0006725,GO:0006807,GO:0006928,GO:0007154,GO:0007165,GO:0007166,GO:0007167,GO:0007169,GO:0007275,GO:0007399,GO:0007409,GO:0007413,GO:0007417,GO:0007585,GO:0007600,GO:0008037,GO:0008038,GO:0008092,GO:0008150,GO:0008152,GO:0008285,GO:0008347,GO:0009058,GO:0009059,GO:0009653,GO:0009791,GO:0009889,GO:0009891,GO:0009893,GO:0009987,GO:0010033,GO:0010467,GO:0010468,GO:0010556,GO:0010557,GO:0010604,GO:0010628,GO:0015630,GO:0015631,GO:0016043,GO:0016049,GO:0016070,GO:0016477,GO:0018130,GO:0019219,GO:0019221,GO:0019222,GO:0019233,GO:0019438,GO:0022008,GO:0023052,GO:0030030,GO:0030154,GO:0030182,GO:0031175,GO:0031323,GO:0031325,GO:0031326,GO:0031328,GO:0031974,GO:0031981,GO:0032501,GO:0032502,GO:0032774,GO:0032989,GO:0032990,GO:0034097,GO:0034641,GO:0034645,GO:0034654,GO:0036477,GO:0038179,GO:0040007,GO:0040011,GO:0042063,GO:0042127,GO:0042221,GO:0042592,GO:0042995,GO:0043015,GO:0043025,GO:0043170,GO:0043204,GO:0043226,GO:0043227,GO:0043228,GO:0043229,GO:0043231,GO:0043232,GO:0043233,GO:0043565,GO:0044212,GO:0044237,GO:0044238,GO:0044249,GO:0044260,GO:0044271,GO:0044297,GO:0044422,GO:0044424,GO:0044428,GO:0044430,GO:0044444,GO:0044446,GO:0044464,GO:0045893,GO:0045935,GO:0045944,GO:0046483,GO:0048011,GO:0048468,GO:0048518,GO:0048519,GO:0048522,GO:0048523,GO:0048588,GO:0048589,GO:0048666,GO:0048667,GO:0048675,GO:0048699,GO:0048731,GO:0048812,GO:0048856,GO:0048858,GO:0048869,GO:0048870,GO:0048871,GO:0050789,GO:0050794,GO:0050877,GO:0050896,GO:0051171,GO:0051173,GO:0051179,GO:0051252,GO:0051254,GO:0051674,GO:0051716,GO:0060255,GO:0060560,GO:0061564,GO:0065007,GO:0065008,GO:0070013,GO:0070848,GO:0070887,GO:0071310,GO:0071345,GO:0071363,GO:0071514,GO:0071704,GO:0071840,GO:0080090,GO:0090304,GO:0097159,GO:0097458,GO:0097659,GO:0106030,GO:0120036,GO:0120039,GO:0140110,GO:1901360,GO:1901362,GO:1901363,GO:1901576,GO:1902680,GO:1903506,GO:1903508,GO:1990138,GO:1990837,GO:2000112,GO:2001141
HiC_scaffold_7	AUGUSTUS	CDS	122610931	122611908	1.0	+	0	ID=g17588.t1.CDS1;Parent=g17588.t1
HiC_scaffold_7	AUGUSTUS	stop_codon	122611906	122611908	.	+	0	ID=g17588.t1.stop1;Parent=g17588.t1
HiC_scaffold_7	AUGUSTUS	start_codon	122665276	122665278	.	+	0	ID=g17589.t2.start1;Parent=g17589.t2
HiC_scaffold_7	gmst	start_codon	122665276	122665278	185.675696	+	0	ID=g17589.t1.start1;Parent=g17589.t1
HiC_scaffold_7	AUGUSTUS	exon	122665276	122665288	.	+	.	ID=g17589.t2.exon1;Parent=g17589.t2
HiC_scaffold_7	AUGUSTUS	CDS	122665276	122665288	0.96	+	0	ID=g17589.t2.CDS1;Parent=g17589.t2
HiC_scaffold_7	gmst	gene	122665276	122668836	.	+	.	ID=g17589
HiC_scaffold_7	gmst	mRNA	122665276	122668836	.	+	.	ID=g17589.t1;Parent=g17589;em_target=9668.ENSMPUP00000019958;em_score=2574.5;em_evalue=0.0;em_tcov=.;em_OGs=KOG4562@1|root,KOG4562@2759|Eukaryota,39T0R@33154|Opisthokonta,3BP0H@33208|Metazoa,3CUZH@33213|Bilateria,4824Q@7711|Chordata,4932Y@7742|Vertebrata,3JB5F@40674|Mammalia,3EQ0U@33554|Carnivora;em_COG_cat=S;em_desc=MAGE family member L2;em_max_annot_lvl=33208|Metazoa;em_Preferred_name=MAGEL2;em_PFAMs=MAGE;em_GOs=GO:0000209,GO:0003674,GO:0003824,GO:0004842,GO:0005575,GO:0005622,GO:0005623,GO:0005634,GO:0005737,GO:0005768,GO:0006355,GO:0006464,GO:0006807,GO:0006810,GO:0006996,GO:0007010,GO:0007015,GO:0008064,GO:0008150,GO:0008152,GO:0009889,GO:0009890,GO:0009892,GO:0009987,GO:0010468,GO:0010556,GO:0010558,GO:0010605,GO:0010629,GO:0010638,GO:0012505,GO:0016043,GO:0016192,GO:0016197,GO:0016482,GO:0016567,GO:0016740,GO:0019219,GO:0019222,GO:0019538,GO:0019787,GO:0030029,GO:0030036,GO:0030832,GO:0030833,GO:0030838,GO:0031323,GO:0031324,GO:0031326,GO:0031327,GO:0031334,GO:0031410,GO:0031982,GO:0032271,GO:0032273,GO:0032446,GO:0032535,GO:0032956,GO:0032970,GO:0033043,GO:0034314,GO:0036211,GO:0042147,GO:0042752,GO:0043170,GO:0043226,GO:0043227,GO:0043229,GO:0043231,GO:0043254,GO:0043412,GO:0044087,GO:0044089,GO:0044237,GO:0044238,GO:0044260,GO:0044267,GO:0044424,GO:0044444,GO:0044464,GO:0045010,GO:0045892,GO:0045934,GO:0046907,GO:0048518,GO:0048519,GO:0048522,GO:0048523,GO:0050789,GO:0050794,GO:0051125,GO:0051127,GO:0051128,GO:0051130,GO:0051171,GO:0051172,GO:0051179,GO:0051234,GO:0051252,GO:0051253,GO:0051493,GO:0051495,GO:0051641,GO:0051649,GO:0060255,GO:0065007,GO:0065008,GO:0070534,GO:0070647,GO:0071704,GO:0071840,GO:0080090,GO:0090066,GO:0097435,GO:0097708,GO:0110053,GO:0140096,GO:1901564,GO:1902679,GO:1902903,GO:1902905,GO:1903506,GO:1903507,GO:2000112,GO:2000113,GO:2001141;em_KEGG_ko=ko:K19482;em_BRITE=ko00000
HiC_scaffold_7	AUGUSTUS	mRNA	122665276	122668836	.	+	.	ID=g17589.t2;Parent=g17589;em_target=9668.ENSMPUP00000019958;em_score=1733.4;em_evalue=0.0;em_tcov=.;em_OGs=KOG4562@1|root,KOG4562@2759|Eukaryota,39T0R@33154|Opisthokonta,3BP0H@33208|Metazoa,3CUZH@33213|Bilateria,4824Q@7711|Chordata,4932Y@7742|Vertebrata,3JB5F@40674|Mammalia,3EQ0U@33554|Carnivora;em_COG_cat=S;em_desc=MAGE family member L2;em_max_annot_lvl=33208|Metazoa;em_Preferred_name=MAGEL2;em_PFAMs=MAGE;em_GOs=GO:0000209,GO:0003674,GO:0003824,GO:0004842,GO:0005575,GO:0005622,GO:0005623,GO:0005634,GO:0005737,GO:0005768,GO:0006355,GO:0006464,GO:0006807,GO:0006810,GO:0006996,GO:0007010,GO:0007015,GO:0008064,GO:0008150,GO:0008152,GO:0009889,GO:0009890,GO:0009892,GO:0009987,GO:0010468,GO:0010556,GO:0010558,GO:0010605,GO:0010629,GO:0010638,GO:0012505,GO:0016043,GO:0016192,GO:0016197,GO:0016482,GO:0016567,GO:0016740,GO:0019219,GO:0019222,GO:0019538,GO:0019787,GO:0030029,GO:0030036,GO:0030832,GO:0030833,GO:0030838,GO:0031323,GO:0031324,GO:0031326,GO:0031327,GO:0031334,GO:0031410,GO:0031982,GO:0032271,GO:0032273,GO:0032446,GO:0032535,GO:0032956,GO:0032970,GO:0033043,GO:0034314,GO:0036211,GO:0042147,GO:0042752,GO:0043170,GO:0043226,GO:0043227,GO:0043229,GO:0043231,GO:0043254,GO:0043412,GO:0044087,GO:0044089,GO:0044237,GO:0044238,GO:0044260,GO:0044267,GO:0044424,GO:0044444,GO:0044464,GO:0045010,GO:0045892,GO:0045934,GO:0046907,GO:0048518,GO:0048519,GO:0048522,GO:0048523,GO:0050789,GO:0050794,GO:0051125,GO:0051127,GO:0051128,GO:0051130,GO:0051171,GO:0051172,GO:0051179,GO:0051234,GO:0051252,GO:0051253,GO:0051493,GO:0051495,GO:0051641,GO:0051649,GO:0060255,GO:0065007,GO:0065008,GO:0070534,GO:0070647,GO:0071704,GO:0071840,GO:0080090,GO:0090066,GO:0097435,GO:0097708,GO:0110053,GO:0140096,GO:1901564,GO:1902679,GO:1902903,GO:1902905,GO:1903506,GO:1903507,GO:2000112,GO:2000113,GO:2001141;em_KEGG_ko=ko:K19482;em_BRITE=ko00000
HiC_scaffold_7	gmst	CDS	122665276	122668836	185.675696	+	0	ID=g17589.t1.CDS1;Parent=g17589.t1
HiC_scaffold_7	gmst	exon	122665276	122668836	185.675696	+	0	ID=g17589.t1.exon1;Parent=g17589.t1
HiC_scaffold_7	AUGUSTUS	intron	122665289	122666125	0.95	+	.	ID=g17589.t2.intron1;Parent=g17589.t2
HiC_scaffold_7	AUGUSTUS	exon	122666126	122667873	.	+	.	ID=g17589.t2.exon2;Parent=g17589.t2
HiC_scaffold_7	AUGUSTUS	CDS	122666126	122667873	0.7	+	2	ID=g17589.t2.CDS2;Parent=g17589.t2
HiC_scaffold_7	AUGUSTUS	intron	122667874	122668089	0.73	+	.	ID=g17589.t2.intron2;Parent=g17589.t2
HiC_scaffold_7	AUGUSTUS	exon	122668090	122668836	.	+	.	ID=g17589.t2.exon3;Parent=g17589.t2
HiC_scaffold_7	AUGUSTUS	CDS	122668090	122668836	0.73	+	0	ID=g17589.t2.CDS3;Parent=g17589.t2
HiC_scaffold_7	AUGUSTUS	stop_codon	122668834	122668836	.	+	0	ID=g17589.t2.stop1;Parent=g17589.t2
HiC_scaffold_7	gmst	stop_codon	122668834	122668836	185.675696	+	0	ID=g17589.t1.stop1;Parent=g17589.t1
HiC_scaffold_7	GeneMark.hmm3	stop_codon	122714649	122714651	.	-	0	ID=g17590.t1.stop1;Parent=g17590.t1
HiC_scaffold_7	GeneMark.hmm3	CDS	122714649	122714762	.	-	0	ID=g17590.t1.CDS1;Parent=g17590.t1
HiC_scaffold_7	GeneMark.hmm3	exon	122714649	122714762	.	-	0	ID=g17590.t1.exon1;Parent=g17590.t1
HiC_scaffold_7	GeneMark.hmm3	gene	122714649	122716140	.	-	.	ID=g17590
HiC_scaffold_7	GeneMark.hmm3	mRNA	122714649	122716140	.	-	.	ID=g17590.t1;Parent=g17590;em_target=9612.ENSCAFP00000042436;em_score=820.6;em_evalue=3.3e-250;em_tcov=.;em_OGs=KOG1039@1|root,KOG1039@2759|Eukaryota,39S60@33154|Opisthokonta,3C1KC@33208|Metazoa,3E4RB@33213|Bilateria,48RC4@7711|Chordata,49MXW@7742|Vertebrata,3JQ26@40674|Mammalia;em_COG_cat=O;em_desc=E3 ubiquitin-protein ligase makorin-1, C-terminal;em_max_annot_lvl=33208|Metazoa;em_EC=2.3.2.27;em_KEGG_ko=ko:K15687;em_BRITE=ko00000,ko01000,ko04121;em_PFAMs=MKRN1_C,zf-C3HC4,zf-CCCH;em_Preferred_name=MKRN3;em_GOs=GO:0003674,GO:0005488,GO:0005515,GO:0042802
HiC_scaffold_7	GeneMark.hmm3	intron	122714763	122714859	.	-	0	ID=g17590.t1.intron1;Parent=g17590.t1
HiC_scaffold_7	GeneMark.hmm3	CDS	122714860	122716140	.	-	0	ID=g17590.t1.CDS2;Parent=g17590.t1
HiC_scaffold_7	GeneMark.hmm3	exon	122714860	122716140	.	-	0	ID=g17590.t1.exon2;Parent=g17590.t1
HiC_scaffold_7	GeneMark.hmm3	start_codon	122716138	122716140	.	-	0	ID=g17590.t1.start1;Parent=g17590.t1
HiC_scaffold_7	AUGUSTUS	start_codon	122880859	122880861	.	+	0	ID=g17591.t1.start1;Parent=g17591.t1
HiC_scaffold_7	AUGUSTUS	gene	122880859	122881071	.	+	.	ID=g17591
HiC_scaffold_7	AUGUSTUS	exon	122880859	122881071	.	+	.	ID=g17591.t1.exon1;Parent=g17591.t1
HiC_scaffold_7	AUGUSTUS	mRNA	122880859	122881071	0.96	+	.	ID=g17591.t1;Parent=g17591;em_target=9646.ENSAMEP00000000974;em_score=60.5;em_evalue=6.8e-20;em_tcov=.;em_OGs=28VAI@1|root,2S60Z@2759|Eukaryota,39QVP@33154|Opisthokonta,3CR35@33208|Metazoa,3E789@33213|Bilateria,48SRJ@7711|Chordata,49P9B@7742|Vertebrata,3JP4W@40674|Mammalia;em_COG_cat=S;em_desc=Tubulin polyglutamylase complex subunit;em_max_annot_lvl=33208|Metazoa;em_Preferred_name=TPGS2;em_KEGG_ko=ko:K16605;em_BRITE=ko00000,ko04812;em_PFAMs=SMI1_KNR4
HiC_scaffold_7	AUGUSTUS	CDS	122880859	122881071	0.96	+	0	ID=g17591.t1.CDS1;Parent=g17591.t1
HiC_scaffold_7	AUGUSTUS	stop_codon	122881069	122881071	.	+	0	ID=g17591.t1.stop1;Parent=g17591.t1
HiC_scaffold_7	AUGUSTUS	stop_codon	123164238	123164240	.	-	0	ID=g17592.t1.stop1;Parent=g17592.t1
HiC_scaffold_7	AUGUSTUS	exon	123164238	123164762	.	-	.	ID=g17592.t1.exon1;Parent=g17592.t1
HiC_scaffold_7	AUGUSTUS	CDS	123164238	123164762	1.0	-	0	ID=g17592.t1.CDS1;Parent=g17592.t1
HiC_scaffold_7	AUGUSTUS	gene	123164238	123283121	.	-	.	ID=g17592
HiC_scaffold_7	AUGUSTUS	mRNA	123164238	123283121	1.0	-	.	ID=g17592.t1;Parent=g17592;em_target=9668.ENSMPUP00000014523;em_score=1176.2;em_evalue=0.0;em_tcov=.;em_OGs=KOG3646@1|root,KOG3646@2759|Eukaryota,38D2T@33154|Opisthokonta,3BGXC@33208|Metazoa,3CWAV@33213|Bilateria,48230@7711|Chordata,497QK@7742|Vertebrata,3J4PR@40674|Mammalia,3ESSY@33554|Carnivora;em_COG_cat=T;em_desc=Cholinergic receptor, nicotinic, alpha;em_max_annot_lvl=33208|Metazoa;em_Preferred_name=CHRNA7;em_KEGG_ko=ko:K04809,ko:K05312;em_KEGG_Pathway=ko04020,ko04080,ko04725,ko05033,ko05204,map04020,map04080,map04725,map05033,map05204;em_BRITE=ko00000,ko00001,ko04040;em_KEGG_TC=1.A.9.1;em_PFAMs=Neur_chan_LBD,Neur_chan_memb;em_GOs=GO:0000003,GO:0000187,GO:0000902,GO:0000904,GO:0001505,GO:0001508,GO:0001540,GO:0001666,GO:0001775,GO:0001817,GO:0001818,GO:0001932,GO:0001933,GO:0001934,GO:0001976,GO:0001978,GO:0001982,GO:0001988,GO:0002027,GO:0002376,GO:0003008,GO:0003013,GO:0003025,GO:0003073,GO:0003084,GO:0003674,GO:0004888,GO:0005215,GO:0005216,GO:0005230,GO:0005231,GO:0005261,GO:0005262,GO:0005488,GO:0005515,GO:0005575,GO:0005622,GO:0005623,GO:0005737,GO:0005886,GO:0005887,GO:0005892,GO:0006584,GO:0006725,GO:0006807,GO:0006810,GO:0006811,GO:0006812,GO:0006816,GO:0006873,GO:0006874,GO:0006875,GO:0006897,GO:0006928,GO:0006950,GO:0007154,GO:0007165,GO:0007166,GO:0007267,GO:0007268,GO:0007271,GO:0007275,GO:0007399,GO:0007600,GO:0007610,GO:0007611,GO:0007612,GO:0007613,GO:0007614,GO:0007626,GO:0007630,GO:0007632,GO:0008015,GO:0008016,GO:0008144,GO:0008150,GO:0008152,GO:0008179,GO:0008217,GO:0008284,GO:0008306,GO:0008324,GO:0008344,GO:0009058,GO:0009266,GO:0009314,GO:0009409,GO:0009416,GO:0009605,GO:0009628,GO:0009636,GO:0009653,GO:0009712,GO:0009713,GO:0009719,GO:0009725,GO:0009889,GO:0009891,GO:0009892,GO:0009893,GO:0009897,GO:0009966,GO:0009967,GO:0009968,GO:0009986,GO:0009987,GO:0009991,GO:0010033,GO:0010243,GO:0010460,GO:0010562,GO:0010563,GO:0010604,GO:0010605,GO:0010646,GO:0010647,GO:0010648,GO:0010817,GO:0010941,GO:0014061,GO:0014069,GO:0015075,GO:0015085,GO:0015267,GO:0015276,GO:0015318,GO:0015464,GO:0015643,GO:0016020,GO:0016021,GO:0016043,GO:0016192,GO:0016247,GO:0016324,GO:0016358,GO:0017081,GO:0017085,GO:0017144,GO:0018958,GO:0019220,GO:0019222,GO:0019226,GO:0019228,GO:0019438,GO:0019725,GO:0019899,GO:0019900,GO:0019901,GO:0022008,GO:0022414,GO:0022602,GO:0022603,GO:0022803,GO:0022824,GO:0022834,GO:0022835,GO:0022836,GO:0022838,GO:0022839,GO:0022848,GO:0022857,GO:0022890,GO:0023051,GO:0023052,GO:0023056,GO:0023057,GO:0030001,GO:0030003,GO:0030030,GO:0030154,GO:0030182,GO:0030317,GO:0030424,GO:0030425,GO:0030426,GO:0030427,GO:0030534,GO:0030594,GO:0030673,GO:0031175,GO:0031224,GO:0031226,GO:0031252,GO:0031253,GO:0031256,GO:0031323,GO:0031324,GO:0031325,GO:0031326,GO:0031328,GO:0031347,GO:0031348,GO:0031399,GO:0031400,GO:0031401,GO:0031644,GO:0031646,GO:0031667,GO:0032094,GO:0032101,GO:0032102,GO:0032147,GO:0032222,GO:0032225,GO:0032268,GO:0032269,GO:0032270,GO:0032279,GO:0032350,GO:0032352,GO:0032501,GO:0032502,GO:0032504,GO:0032589,GO:0032651,GO:0032652,GO:0032675,GO:0032680,GO:0032691,GO:0032692,GO:0032715,GO:0032720,GO:0032870,GO:0032879,GO:0032989,GO:0032990,GO:0032991,GO:0033135,GO:0033138,GO:0033218,GO:0033238,GO:0033240,GO:0033267,GO:0033674,GO:0034220,GO:0034248,GO:0034249,GO:0034250,GO:0034702,GO:0035094,GO:0035095,GO:0035637,GO:0035690,GO:0036293,GO:0036477,GO:0038023,GO:0040011,GO:0042110,GO:0042113,GO:0042127,GO:0042165,GO:0042166,GO:0042221,GO:0042277,GO:0042325,GO:0042326,GO:0042327,GO:0042391,GO:0042416,GO:0042417,GO:0042423,GO:0042493,GO:0042562,GO:0042592,GO:0042698,GO:0042734,GO:0042802,GO:0042803,GO:0042995,GO:0043005,GO:0043025,GO:0043085,GO:0043167,GO:0043169,GO:0043197,GO:0043198,GO:0043204,GO:0043226,GO:0043235,GO:0043405,GO:0043406,GO:0043408,GO:0043409,GO:0043410,GO:0043549,GO:0044057,GO:0044093,GO:0044237,GO:0044249,GO:0044297,GO:0044304,GO:0044309,GO:0044424,GO:0044425,GO:0044456,GO:0044459,GO:0044463,GO:0044464,GO:0044853,GO:0045121,GO:0045177,GO:0045202,GO:0045211,GO:0045321,GO:0045471,GO:0045765,GO:0045766,GO:0045777,GO:0045823,GO:0045859,GO:0045860,GO:0045936,GO:0045937,GO:0046189,GO:0046649,GO:0046677,GO:0046716,GO:0046873,GO:0046885,GO:0046886,GO:0046983,GO:0048149,GO:0048167,GO:0048468,GO:0048511,GO:0048518,GO:0048519,GO:0048522,GO:0048523,GO:0048583,GO:0048584,GO:0048585,GO:0048609,GO:0048666,GO:0048667,GO:0048699,GO:0048731,GO:0048812,GO:0048813,GO:0048856,GO:0048858,GO:0048869,GO:0048870,GO:0048878,GO:0050433,GO:0050727,GO:0050728,GO:0050789,GO:0050790,GO:0050793,GO:0050794,GO:0050801,GO:0050803,GO:0050804,GO:0050806,GO:0050807,GO:0050808,GO:0050877,GO:0050890,GO:0050893,GO:0050896,GO:0051046,GO:0051049,GO:0051094,GO:0051117,GO:0051128,GO:0051171,GO:0051172,GO:0051173,GO:0051174,GO:0051179,GO:0051234,GO:0051239,GO:0051240,GO:0051241,GO:0051246,GO:0051247,GO:0051248,GO:0051338,GO:0051347,GO:0051674,GO:0051716,GO:0051823,GO:0051952,GO:0055065,GO:0055074,GO:0055080,GO:0055082,GO:0055085,GO:0060078,GO:0060079,GO:0060089,GO:0060112,GO:0060249,GO:0060255,GO:0060359,GO:0060408,GO:0060409,GO:0065007,GO:0065008,GO:0065009,GO:0070372,GO:0070373,GO:0070374,GO:0070405,GO:0070482,GO:0070588,GO:0070838,GO:0070887,GO:0071242,GO:0071310,GO:0071495,GO:0071704,GO:0071840,GO:0071900,GO:0071902,GO:0071944,GO:0072503,GO:0072507,GO:0072511,GO:0080090,GO:0080134,GO:0095500,GO:0097060,GO:0097061,GO:0097110,GO:0097164,GO:0097305,GO:0097447,GO:0097458,GO:0097722,GO:0098552,GO:0098589,GO:0098590,GO:0098655,GO:0098657,GO:0098660,GO:0098662,GO:0098771,GO:0098772,GO:0098793,GO:0098794,GO:0098796,GO:0098797,GO:0098802,GO:0098805,GO:0098815,GO:0098857,GO:0098916,GO:0098960,GO:0098984,GO:0099094,GO:0099173,GO:0099177,GO:0099529,GO:0099536,GO:0099537,GO:0099565,GO:0099572,GO:0106027,GO:0120025,GO:0120036,GO:0120038,GO:0120039,GO:0140058,GO:0140059,GO:0150034,GO:1900271,GO:1900273,GO:1901214,GO:1901342,GO:1901360,GO:1901362,GO:1901564,GO:1901566,GO:1901576,GO:1901615,GO:1901617,GO:1901652,GO:1901698,GO:1901699,GO:1901700,GO:1901701,GO:1902003,GO:1902004,GO:1902430,GO:1902495,GO:1902531,GO:1902532,GO:1902533,GO:1902903,GO:1902991,GO:1902992,GO:1902993,GO:1903522,GO:1903524,GO:1903530,GO:1903555,GO:1903556,GO:1903831,GO:1904018,GO:1904315,GO:1904645,GO:1905114,GO:1905144,GO:1905145,GO:1905906,GO:1905918,GO:1905920,GO:1905921,GO:1905923,GO:1990351,GO:2000026,GO:2000463
HiC_scaffold_7	AUGUSTUS	intron	123164763	123168858	1.0	-	.	ID=g17592.t1.intron1;Parent=g17592.t1
HiC_scaffold_7	AUGUSTUS	exon	123168859	123168968	.	-	.	ID=g17592.t1.exon2;Parent=g17592.t1
HiC_scaffold_7	AUGUSTUS	CDS	123168859	123168968	1.0	-	2	ID=g17592.t1.CDS2;Parent=g17592.t1
HiC_scaffold_7	AUGUSTUS	intron	123168969	123171637	1.0	-	.	ID=g17592.t1.intron2;Parent=g17592.t1
HiC_scaffold_7	AUGUSTUS	exon	123171638	123171724	.	-	.	ID=g17592.t1.exon3;Parent=g17592.t1
HiC_scaffold_7	AUGUSTUS	CDS	123171638	123171724	1.0	-	2	ID=g17592.t1.CDS3;Parent=g17592.t1
HiC_scaffold_7	AUGUSTUS	intron	123171725	123172733	1.0	-	.	ID=g17592.t1.intron3;Parent=g17592.t1
HiC_scaffold_7	AUGUSTUS	exon	123172734	123172928	.	-	.	ID=g17592.t1.exon4;Parent=g17592.t1
HiC_scaffold_7	AUGUSTUS	CDS	123172734	123172928	1.0	-	2	ID=g17592.t1.CDS4;Parent=g17592.t1
HiC_scaffold_7	AUGUSTUS	intron	123172929	123174166	1.0	-	.	ID=g17592.t1.intron4;Parent=g17592.t1
HiC_scaffold_7	AUGUSTUS	exon	123174167	123174334	.	-	.	ID=g17592.t1.exon5;Parent=g17592.t1
HiC_scaffold_7	AUGUSTUS	CDS	123174167	123174334	1.0	-	2	ID=g17592.t1.CDS5;Parent=g17592.t1
HiC_scaffold_7	AUGUSTUS	intron	123174335	123179274	1.0	-	.	ID=g17592.t1.intron5;Parent=g17592.t1
HiC_scaffold_7	AUGUSTUS	exon	123179275	123179354	.	-	.	ID=g17592.t1.exon6;Parent=g17592.t1
HiC_scaffold_7	AUGUSTUS	CDS	123179275	123179354	1.0	-	1	ID=g17592.t1.CDS6;Parent=g17592.t1
HiC_scaffold_7	AUGUSTUS	intron	123179355	123214048	1.0	-	.	ID=g17592.t1.intron6;Parent=g17592.t1
HiC_scaffold_7	AUGUSTUS	exon	123214049	123214158	.	-	.	ID=g17592.t1.exon7;Parent=g17592.t1
HiC_scaffold_7	AUGUSTUS	CDS	123214049	123214158	1.0	-	0	ID=g17592.t1.CDS7;Parent=g17592.t1
HiC_scaffold_7	AUGUSTUS	intron	123214159	123232608	1.0	-	.	ID=g17592.t1.intron7;Parent=g17592.t1
HiC_scaffold_7	AUGUSTUS	exon	123232609	123232653	.	-	.	ID=g17592.t1.exon8;Parent=g17592.t1
HiC_scaffold_7	AUGUSTUS	CDS	123232609	123232653	1.0	-	0	ID=g17592.t1.CDS8;Parent=g17592.t1
HiC_scaffold_7	AUGUSTUS	intron	123232654	123282667	1.0	-	.	ID=g17592.t1.intron8;Parent=g17592.t1
HiC_scaffold_7	AUGUSTUS	exon	123282668	123282807	.	-	.	ID=g17592.t1.exon9;Parent=g17592.t1
HiC_scaffold_7	AUGUSTUS	CDS	123282668	123282807	1.0	-	2	ID=g17592.t1.CDS9;Parent=g17592.t1
HiC_scaffold_7	AUGUSTUS	intron	123282808	123283075	1.0	-	.	ID=g17592.t1.intron9;Parent=g17592.t1
HiC_scaffold_7	AUGUSTUS	exon	123283076	123283121	.	-	.	ID=g17592.t1.exon10;Parent=g17592.t1
HiC_scaffold_7	AUGUSTUS	CDS	123283076	123283121	1.0	-	0	ID=g17592.t1.CDS10;Parent=g17592.t1
HiC_scaffold_7	AUGUSTUS	start_codon	123283119	123283121	.	-	0	ID=g17592.t1.start1;Parent=g17592.t1
HiC_scaffold_7	AUGUSTUS	stop_codon	123386533	123386535	.	-	0	ID=g17593.t1.stop1;Parent=g17593.t1
HiC_scaffold_7	AUGUSTUS	gene	123386533	123387129	.	-	.	ID=g17593
HiC_scaffold_7	AUGUSTUS	exon	123386533	123387129	.	-	.	ID=g17593.t1.exon1;Parent=g17593.t1
HiC_scaffold_7	AUGUSTUS	mRNA	123386533	123387129	1.0	-	.	ID=g17593.t1;Parent=g17593;em_target=9668.ENSMPUP00000001003;em_score=375.5;em_evalue=1.7e-115;em_tcov=.;em_OGs=COG0194@1|root,KOG0707@2759|Eukaryota,38FKZ@33154|Opisthokonta,3BDY3@33208|Metazoa,3CZJA@33213|Bilateria,480IM@7711|Chordata,4929R@7742|Vertebrata,3J79K@40674|Mammalia,3ETH2@33554|Carnivora;em_COG_cat=F;em_desc=guanylate kinase;em_max_annot_lvl=33208|Metazoa;em_Preferred_name=GUK1;em_EC=2.7.4.8;em_KEGG_ko=ko:K00942;em_KEGG_Pathway=ko00230,ko01100,map00230,map01100;em_KEGG_Module=M00050;em_KEGG_Reaction=R00332,R02090;em_KEGG_rclass=RC00002;em_BRITE=ko00000,ko00001,ko00002,ko01000;em_PFAMs=Guanylate_kin;em_GOs=GO:0003674,GO:0003824,GO:0004385,GO:0005575,GO:0005622,GO:0005623,GO:0005634,GO:0005737,GO:0005829,GO:0006139,GO:0006163,GO:0006164,GO:0006185,GO:0006725,GO:0006753,GO:0006793,GO:0006796,GO:0006807,GO:0006810,GO:0008104,GO:0008150,GO:0008152,GO:0009058,GO:0009116,GO:0009117,GO:0009119,GO:0009123,GO:0009126,GO:0009132,GO:0009133,GO:0009135,GO:0009136,GO:0009141,GO:0009144,GO:0009150,GO:0009151,GO:0009152,GO:0009153,GO:0009161,GO:0009162,GO:0009163,GO:0009165,GO:0009167,GO:0009170,GO:0009179,GO:0009180,GO:0009182,GO:0009183,GO:0009185,GO:0009186,GO:0009188,GO:0009189,GO:0009199,GO:0009200,GO:0009205,GO:0009215,GO:0009225,GO:0009259,GO:0009260,GO:0009262,GO:0009263,GO:0009265,GO:0009394,GO:0009987,GO:0015031,GO:0015833,GO:0015949,GO:0016301,GO:0016310,GO:0016740,GO:0016772,GO:0016776,GO:0017144,GO:0018130,GO:0019205,GO:0019438,GO:0019637,GO:0019673,GO:0019692,GO:0019693,GO:0033036,GO:0034404,GO:0034436,GO:0034641,GO:0034654,GO:0042278,GO:0042451,GO:0042455,GO:0042886,GO:0043226,GO:0043227,GO:0043229,GO:0043231,GO:0044237,GO:0044238,GO:0044249,GO:0044271,GO:0044281,GO:0044283,GO:0044424,GO:0044444,GO:0044464,GO:0045184,GO:0046034,GO:0046037,GO:0046054,GO:0046060,GO:0046066,GO:0046128,GO:0046129,GO:0046385,GO:0046390,GO:0046483,GO:0046710,GO:0046711,GO:0046939,GO:0046940,GO:0050145,GO:0051179,GO:0051234,GO:0055086,GO:0071702,GO:0071704,GO:0071705,GO:0072521,GO:0072522,GO:0090407,GO:1901068,GO:1901070,GO:1901135,GO:1901137,GO:1901264,GO:1901293,GO:1901360,GO:1901362,GO:1901564,GO:1901566,GO:1901576,GO:1901657,GO:1901659
HiC_scaffold_7	AUGUSTUS	CDS	123386533	123387129	1.0	-	0	ID=g17593.t1.CDS1;Parent=g17593.t1
HiC_scaffold_7	AUGUSTUS	start_codon	123387127	123387129	.	-	0	ID=g17593.t1.start1;Parent=g17593.t1
HiC_scaffold_7	AUGUSTUS	start_codon	123667029	123667031	.	+	0	ID=g17594.t1.start1;Parent=g17594.t1
HiC_scaffold_7	AUGUSTUS	exon	123667029	123667179	.	+	.	ID=g17594.t1.exon1;Parent=g17594.t1
HiC_scaffold_7	AUGUSTUS	CDS	123667029	123667179	1.0	+	0	ID=g17594.t1.CDS1;Parent=g17594.t1
HiC_scaffold_7	AUGUSTUS	gene	123667029	123819941	.	+	.	ID=g17594
HiC_scaffold_7	AUGUSTUS	mRNA	123667029	123819941	0.75	+	.	ID=g17594.t1;Parent=g17594;em_target=9707.XP_004409800.1;em_score=1831.7;em_evalue=0.0;em_tcov=.;em_OGs=KOG4345@1|root,KOG4345@2759|Eukaryota,38DIM@33154|Opisthokonta,3BEHB@33208|Metazoa,3CRZG@33213|Bilateria,47ZIY@7711|Chordata,48W6X@7742|Vertebrata,3J282@40674|Mammalia,3EEGJ@33554|Carnivora;em_COG_cat=T;em_desc=OTU domain-containing protein 7A;em_max_annot_lvl=33208|Metazoa;em_Preferred_name=OTUD7A;em_EC=3.4.19.12;em_KEGG_ko=ko:K11860;em_BRITE=ko00000,ko01000,ko01002,ko04121;em_PFAMs=OTU,zf-A20;em_GOs=GO:0002376,GO:0002682,GO:0003674,GO:0003824,GO:0004843,GO:0005488,GO:0005515,GO:0005575,GO:0005622,GO:0005623,GO:0005634,GO:0005737,GO:0005829,GO:0006464,GO:0006508,GO:0006511,GO:0006807,GO:0006955,GO:0008150,GO:0008152,GO:0008233,GO:0008234,GO:0009056,GO:0009057,GO:0009966,GO:0009968,GO:0009987,GO:0010646,GO:0010648,GO:0016579,GO:0016787,GO:0019538,GO:0019783,GO:0019941,GO:0023051,GO:0023057,GO:0030163,GO:0031347,GO:0031593,GO:0032101,GO:0035871,GO:0036211,GO:0036459,GO:0043122,GO:0043124,GO:0043170,GO:0043226,GO:0043227,GO:0043229,GO:0043231,GO:0043412,GO:0043632,GO:0044237,GO:0044238,GO:0044248,GO:0044257,GO:0044260,GO:0044265,GO:0044267,GO:0044424,GO:0044444,GO:0044464,GO:0045088,GO:0048519,GO:0048523,GO:0048583,GO:0048585,GO:0050727,GO:0050776,GO:0050789,GO:0050794,GO:0050896,GO:0051603,GO:0065007,GO:0070011,GO:0070530,GO:0070536,GO:0070646,GO:0070647,GO:0071108,GO:0071704,GO:0071947,GO:0080134,GO:0101005,GO:0140030,GO:0140096,GO:1901564,GO:1901565,GO:1901575,GO:1902531,GO:1902532
HiC_scaffold_7	AUGUSTUS	intron	123667180	123734169	1.0	+	.	ID=g17594.t1.intron1;Parent=g17594.t1
HiC_scaffold_7	AUGUSTUS	exon	123734170	123734352	.	+	.	ID=g17594.t1.exon2;Parent=g17594.t1
HiC_scaffold_7	AUGUSTUS	CDS	123734170	123734352	1.0	+	2	ID=g17594.t1.CDS2;Parent=g17594.t1
HiC_scaffold_7	AUGUSTUS	intron	123734353	123740219	1.0	+	.	ID=g17594.t1.intron2;Parent=g17594.t1
HiC_scaffold_7	AUGUSTUS	exon	123740220	123740438	.	+	.	ID=g17594.t1.exon3;Parent=g17594.t1
HiC_scaffold_7	AUGUSTUS	CDS	123740220	123740438	1.0	+	2	ID=g17594.t1.CDS3;Parent=g17594.t1
HiC_scaffold_7	AUGUSTUS	intron	123740439	123766101	1.0	+	.	ID=g17594.t1.intron3;Parent=g17594.t1
HiC_scaffold_7	AUGUSTUS	exon	123766102	123766203	.	+	.	ID=g17594.t1.exon4;Parent=g17594.t1
HiC_scaffold_7	AUGUSTUS	CDS	123766102	123766203	1.0	+	2	ID=g17594.t1.CDS4;Parent=g17594.t1
HiC_scaffold_7	AUGUSTUS	intron	123766204	123769837	1.0	+	.	ID=g17594.t1.intron4;Parent=g17594.t1
HiC_scaffold_7	AUGUSTUS	exon	123769838	123769965	.	+	.	ID=g17594.t1.exon5;Parent=g17594.t1
HiC_scaffold_7	AUGUSTUS	CDS	123769838	123769965	1.0	+	2	ID=g17594.t1.CDS5;Parent=g17594.t1
HiC_scaffold_7	AUGUSTUS	intron	123769966	123770769	1.0	+	.	ID=g17594.t1.intron5;Parent=g17594.t1
HiC_scaffold_7	AUGUSTUS	exon	123770770	123770882	.	+	.	ID=g17594.t1.exon6;Parent=g17594.t1
HiC_scaffold_7	AUGUSTUS	CDS	123770770	123770882	1.0	+	0	ID=g17594.t1.CDS6;Parent=g17594.t1
HiC_scaffold_7	AUGUSTUS	intron	123770883	123790728	1.0	+	.	ID=g17594.t1.intron6;Parent=g17594.t1
HiC_scaffold_7	AUGUSTUS	exon	123790729	123790856	.	+	.	ID=g17594.t1.exon7;Parent=g17594.t1
HiC_scaffold_7	AUGUSTUS	CDS	123790729	123790856	1.0	+	1	ID=g17594.t1.CDS7;Parent=g17594.t1
HiC_scaffold_7	AUGUSTUS	intron	123790857	123793403	1.0	+	.	ID=g17594.t1.intron7;Parent=g17594.t1
HiC_scaffold_7	AUGUSTUS	exon	123793404	123793553	.	+	.	ID=g17594.t1.exon8;Parent=g17594.t1
HiC_scaffold_7	AUGUSTUS	CDS	123793404	123793553	1.0	+	2	ID=g17594.t1.CDS8;Parent=g17594.t1
HiC_scaffold_7	AUGUSTUS	intron	123793554	123815618	1.0	+	.	ID=g17594.t1.intron8;Parent=g17594.t1
HiC_scaffold_7	AUGUSTUS	exon	123815619	123815733	.	+	.	ID=g17594.t1.exon9;Parent=g17594.t1
HiC_scaffold_7	AUGUSTUS	CDS	123815619	123815733	1.0	+	2	ID=g17594.t1.CDS9;Parent=g17594.t1
HiC_scaffold_7	AUGUSTUS	intron	123815734	123815914	1.0	+	.	ID=g17594.t1.intron9;Parent=g17594.t1
HiC_scaffold_7	AUGUSTUS	exon	123815915	123815999	.	+	.	ID=g17594.t1.exon10;Parent=g17594.t1
HiC_scaffold_7	AUGUSTUS	CDS	123815915	123815999	1.0	+	1	ID=g17594.t1.CDS10;Parent=g17594.t1
HiC_scaffold_7	AUGUSTUS	intron	123816000	123818355	1.0	+	.	ID=g17594.t1.intron10;Parent=g17594.t1
HiC_scaffold_7	AUGUSTUS	exon	123818356	123819039	.	+	.	ID=g17594.t1.exon11;Parent=g17594.t1
HiC_scaffold_7	AUGUSTUS	CDS	123818356	123819039	1.0	+	0	ID=g17594.t1.CDS11;Parent=g17594.t1
HiC_scaffold_7	AUGUSTUS	intron	123819040	123819485	0.75	+	.	ID=g17594.t1.intron11;Parent=g17594.t1
HiC_scaffold_7	AUGUSTUS	exon	123819486	123819941	.	+	.	ID=g17594.t1.exon12;Parent=g17594.t1
HiC_scaffold_7	AUGUSTUS	CDS	123819486	123819941	0.75	+	0	ID=g17594.t1.CDS12;Parent=g17594.t1
HiC_scaffold_7	AUGUSTUS	stop_codon	123819939	123819941	.	+	0	ID=g17594.t1.stop1;Parent=g17594.t1
HiC_scaffold_7	AUGUSTUS	stop_codon	123910676	123910678	.	-	0	ID=g17595.t1.stop1;Parent=g17595.t1
HiC_scaffold_7	AUGUSTUS	exon	123910676	123910965	.	-	.	ID=g17595.t1.exon1;Parent=g17595.t1
HiC_scaffold_7	AUGUSTUS	CDS	123910676	123910965	1.0	-	2	ID=g17595.t1.CDS1;Parent=g17595.t1
HiC_scaffold_7	AUGUSTUS	gene	123910676	123954456	.	-	.	ID=g17595
HiC_scaffold_7	AUGUSTUS	mRNA	123910676	123954456	1.0	-	.	ID=g17595.t1;Parent=g17595;em_target=9707.XP_004409801.1;em_score=647.8;em_evalue=6.8e-198;em_tcov=.;em_OGs=KOG1721@1|root,KOG1721@2759|Eukaryota,38F9D@33154|Opisthokonta,3BGX1@33208|Metazoa,3CZVB@33213|Bilateria,48AG0@7711|Chordata,4958S@7742|Vertebrata,3JEFM@40674|Mammalia,3EVWM@33554|Carnivora;em_COG_cat=K;em_desc=factor 13;em_max_annot_lvl=33208|Metazoa;em_PFAMs=zf-C2H2;em_Preferred_name=KLF13;em_KEGG_ko=ko:K09208;em_BRITE=ko00000,ko03000;em_GOs=GO:0000981,GO:0003674,GO:0003700,GO:0005575,GO:0005622,GO:0005623,GO:0005634,GO:0006139,GO:0006351,GO:0006355,GO:0006357,GO:0006366,GO:0006725,GO:0006807,GO:0008150,GO:0008152,GO:0009058,GO:0009059,GO:0009889,GO:0009987,GO:0010467,GO:0010468,GO:0010556,GO:0016070,GO:0018130,GO:0019219,GO:0019222,GO:0019438,GO:0031323,GO:0031326,GO:0032774,GO:0034641,GO:0034645,GO:0034654,GO:0043170,GO:0043226,GO:0043227,GO:0043229,GO:0043231,GO:0044237,GO:0044238,GO:0044249,GO:0044260,GO:0044271,GO:0044424,GO:0044464,GO:0046483,GO:0050789,GO:0050794,GO:0051171,GO:0051252,GO:0060255,GO:0065007,GO:0071704,GO:0080090,GO:0090304,GO:0097659,GO:0140110,GO:1901360,GO:1901362,GO:1901576,GO:1903506,GO:2000112,GO:2001141
HiC_scaffold_7	AUGUSTUS	intron	123910966	123953864	1.0	-	.	ID=g17595.t1.intron1;Parent=g17595.t1
HiC_scaffold_7	AUGUSTUS	exon	123953865	123954456	.	-	.	ID=g17595.t1.exon2;Parent=g17595.t1
HiC_scaffold_7	AUGUSTUS	CDS	123953865	123954456	1.0	-	0	ID=g17595.t1.CDS2;Parent=g17595.t1
HiC_scaffold_7	AUGUSTUS	start_codon	123954454	123954456	.	-	0	ID=g17595.t1.start1;Parent=g17595.t1
HiC_scaffold_7	AUGUSTUS	start_codon	124241838	124241840	.	+	0	ID=g17596.t1.start1;Parent=g17596.t1
HiC_scaffold_7	AUGUSTUS	exon	124241838	124241897	.	+	.	ID=g17596.t1.exon1;Parent=g17596.t1
HiC_scaffold_7	AUGUSTUS	CDS	124241838	124241897	1.0	+	0	ID=g17596.t1.CDS1;Parent=g17596.t1
HiC_scaffold_7	AUGUSTUS	gene	124241838	124289940	.	+	.	ID=g17596
HiC_scaffold_7	AUGUSTUS	mRNA	124241838	124289940	1.0	+	.	ID=g17596.t1;Parent=g17596;em_target=9668.ENSMPUP00000011019;em_score=1771.6;em_evalue=0.0;em_tcov=.;em_OGs=KOG1089@1|root,KOG1089@2759|Eukaryota,38D2P@33154|Opisthokonta,3BDXC@33208|Metazoa,3CTKZ@33213|Bilateria,489XA@7711|Chordata,48XJN@7742|Vertebrata,3JEGT@40674|Mammalia,3EEV8@33554|Carnivora;em_COG_cat=S;em_desc=Belongs to the protein-tyrosine phosphatase family. Non-receptor class myotubularin subfamily;em_max_annot_lvl=33208|Metazoa;em_Preferred_name=MTMR10;em_KEGG_ko=ko:K18085;em_BRITE=ko00000,ko01009;em_PFAMs=3-PAP,Myotub-related;em_GOs=GO:0003674,GO:0003824,GO:0004438,GO:0005575,GO:0005622,GO:0005623,GO:0005737,GO:0005829,GO:0006629,GO:0006644,GO:0006650,GO:0006793,GO:0006796,GO:0006950,GO:0006952,GO:0008150,GO:0008152,GO:0009605,GO:0009607,GO:0009617,GO:0009987,GO:0016311,GO:0016787,GO:0016788,GO:0016791,GO:0019637,GO:0030258,GO:0042578,GO:0042742,GO:0043207,GO:0044237,GO:0044238,GO:0044255,GO:0044424,GO:0044444,GO:0044464,GO:0046486,GO:0046488,GO:0046839,GO:0046856,GO:0050829,GO:0050896,GO:0051704,GO:0051707,GO:0052744,GO:0052866,GO:0071704,GO:0098542
HiC_scaffold_7	AUGUSTUS	intron	124241898	124242478	1.0	+	.	ID=g17596.t1.intron1;Parent=g17596.t1
HiC_scaffold_7	AUGUSTUS	exon	124242479	124242539	.	+	.	ID=g17596.t1.exon2;Parent=g17596.t1
HiC_scaffold_7	AUGUSTUS	CDS	124242479	124242539	1.0	+	0	ID=g17596.t1.CDS2;Parent=g17596.t1
HiC_scaffold_7	AUGUSTUS	intron	124242540	124259076	1.0	+	.	ID=g17596.t1.intron2;Parent=g17596.t1
HiC_scaffold_7	AUGUSTUS	exon	124259077	124259213	.	+	.	ID=g17596.t1.exon3;Parent=g17596.t1
HiC_scaffold_7	AUGUSTUS	CDS	124259077	124259213	1.0	+	2	ID=g17596.t1.CDS3;Parent=g17596.t1
HiC_scaffold_7	AUGUSTUS	intron	124259214	124260827	1.0	+	.	ID=g17596.t1.intron3;Parent=g17596.t1
HiC_scaffold_7	AUGUSTUS	exon	124260828	124260900	.	+	.	ID=g17596.t1.exon4;Parent=g17596.t1
HiC_scaffold_7	AUGUSTUS	CDS	124260828	124260900	1.0	+	0	ID=g17596.t1.CDS4;Parent=g17596.t1
HiC_scaffold_7	AUGUSTUS	intron	124260901	124261816	1.0	+	.	ID=g17596.t1.intron4;Parent=g17596.t1
HiC_scaffold_7	AUGUSTUS	exon	124261817	124261959	.	+	.	ID=g17596.t1.exon5;Parent=g17596.t1
HiC_scaffold_7	AUGUSTUS	CDS	124261817	124261959	1.0	+	2	ID=g17596.t1.CDS5;Parent=g17596.t1
HiC_scaffold_7	AUGUSTUS	intron	124261960	124268362	1.0	+	.	ID=g17596.t1.intron5;Parent=g17596.t1
HiC_scaffold_7	AUGUSTUS	exon	124268363	124268453	.	+	.	ID=g17596.t1.exon6;Parent=g17596.t1
HiC_scaffold_7	AUGUSTUS	CDS	124268363	124268453	1.0	+	0	ID=g17596.t1.CDS6;Parent=g17596.t1
HiC_scaffold_7	AUGUSTUS	intron	124268454	124275187	1.0	+	.	ID=g17596.t1.intron6;Parent=g17596.t1
HiC_scaffold_7	AUGUSTUS	exon	124275188	124275359	.	+	.	ID=g17596.t1.exon7;Parent=g17596.t1
HiC_scaffold_7	AUGUSTUS	CDS	124275188	124275359	1.0	+	2	ID=g17596.t1.CDS7;Parent=g17596.t1
HiC_scaffold_7	AUGUSTUS	intron	124275360	124275984	1.0	+	.	ID=g17596.t1.intron7;Parent=g17596.t1
HiC_scaffold_7	AUGUSTUS	exon	124275985	124276072	.	+	.	ID=g17596.t1.exon8;Parent=g17596.t1
HiC_scaffold_7	AUGUSTUS	CDS	124275985	124276072	1.0	+	1	ID=g17596.t1.CDS8;Parent=g17596.t1
HiC_scaffold_7	AUGUSTUS	intron	124276073	124276154	1.0	+	.	ID=g17596.t1.intron8;Parent=g17596.t1
HiC_scaffold_7	AUGUSTUS	exon	124276155	124276243	.	+	.	ID=g17596.t1.exon9;Parent=g17596.t1
HiC_scaffold_7	AUGUSTUS	CDS	124276155	124276243	1.0	+	0	ID=g17596.t1.CDS9;Parent=g17596.t1
HiC_scaffold_7	AUGUSTUS	intron	124276244	124278767	1.0	+	.	ID=g17596.t1.intron9;Parent=g17596.t1
HiC_scaffold_7	AUGUSTUS	exon	124278768	124278898	.	+	.	ID=g17596.t1.exon10;Parent=g17596.t1
HiC_scaffold_7	AUGUSTUS	CDS	124278768	124278898	1.0	+	1	ID=g17596.t1.CDS10;Parent=g17596.t1
HiC_scaffold_7	AUGUSTUS	intron	124278899	124280121	1.0	+	.	ID=g17596.t1.intron10;Parent=g17596.t1
HiC_scaffold_7	AUGUSTUS	exon	124280122	124280191	.	+	.	ID=g17596.t1.exon11;Parent=g17596.t1
HiC_scaffold_7	AUGUSTUS	CDS	124280122	124280191	1.0	+	2	ID=g17596.t1.CDS11;Parent=g17596.t1
HiC_scaffold_7	AUGUSTUS	intron	124280192	124281233	1.0	+	.	ID=g17596.t1.intron11;Parent=g17596.t1
HiC_scaffold_7	AUGUSTUS	exon	124281234	124281304	.	+	.	ID=g17596.t1.exon12;Parent=g17596.t1
HiC_scaffold_7	AUGUSTUS	CDS	124281234	124281304	1.0	+	1	ID=g17596.t1.CDS12;Parent=g17596.t1
HiC_scaffold_7	AUGUSTUS	intron	124281305	124283560	1.0	+	.	ID=g17596.t1.intron12;Parent=g17596.t1
HiC_scaffold_7	AUGUSTUS	exon	124283561	124283730	.	+	.	ID=g17596.t1.exon13;Parent=g17596.t1
HiC_scaffold_7	AUGUSTUS	CDS	124283561	124283730	1.0	+	2	ID=g17596.t1.CDS13;Parent=g17596.t1
HiC_scaffold_7	AUGUSTUS	intron	124283731	124284804	1.0	+	.	ID=g17596.t1.intron13;Parent=g17596.t1
HiC_scaffold_7	AUGUSTUS	exon	124284805	124284975	.	+	.	ID=g17596.t1.exon14;Parent=g17596.t1
HiC_scaffold_7	AUGUSTUS	CDS	124284805	124284975	1.0	+	0	ID=g17596.t1.CDS14;Parent=g17596.t1
HiC_scaffold_7	AUGUSTUS	intron	124284976	124288557	1.0	+	.	ID=g17596.t1.intron14;Parent=g17596.t1
HiC_scaffold_7	AUGUSTUS	exon	124288558	124288740	.	+	.	ID=g17596.t1.exon15;Parent=g17596.t1
HiC_scaffold_7	AUGUSTUS	CDS	124288558	124288740	1.0	+	0	ID=g17596.t1.CDS15;Parent=g17596.t1
HiC_scaffold_7	AUGUSTUS	intron	124288741	124289343	1.0	+	.	ID=g17596.t1.intron15;Parent=g17596.t1
HiC_scaffold_7	AUGUSTUS	exon	124289344	124289940	.	+	.	ID=g17596.t1.exon16;Parent=g17596.t1
HiC_scaffold_7	AUGUSTUS	CDS	124289344	124289940	1.0	+	0	ID=g17596.t1.CDS16;Parent=g17596.t1
HiC_scaffold_7	AUGUSTUS	stop_codon	124289938	124289940	.	+	0	ID=g17596.t1.stop1;Parent=g17596.t1
HiC_scaffold_7	AUGUSTUS	stop_codon	124293496	124293498	.	-	0	ID=g17597.t1.stop1;Parent=g17597.t1
HiC_scaffold_7	AUGUSTUS	exon	124293496	124293633	.	-	.	ID=g17597.t1.exon1;Parent=g17597.t1
HiC_scaffold_7	AUGUSTUS	CDS	124293496	124293633	1.0	-	0	ID=g17597.t1.CDS1;Parent=g17597.t1
HiC_scaffold_7	AUGUSTUS	gene	124293496	124324319	.	-	.	ID=g17597
HiC_scaffold_7	AUGUSTUS	mRNA	124293496	124324319	1.0	-	.	ID=g17597.t1;Parent=g17597;em_target=9668.ENSMPUP00000011010;em_score=2288.6;em_evalue=0.0;em_tcov=.;em_OGs=KOG2143@1|root,KOG2143@2759|Eukaryota,38XC5@33154|Opisthokonta,3BA5A@33208|Metazoa,3CRJJ@33213|Bilateria,486RY@7711|Chordata,494KH@7742|Vertebrata,3JEP5@40674|Mammalia,3EQ04@33554|Carnivora;em_COG_cat=S;em_desc=nuclease 1;em_max_annot_lvl=33208|Metazoa;em_Preferred_name=FAN1;em_EC=3.1.4.1;em_KEGG_ko=ko:K15363;em_KEGG_Pathway=ko03460,map03460;em_BRITE=ko00000,ko00001,ko01000,ko03400;em_PFAMs=VRR_NUC;em_GOs=GO:0000287,GO:0000724,GO:0000725,GO:0003674,GO:0003676,GO:0003677,GO:0003824,GO:0004518,GO:0004519,GO:0004520,GO:0004527,GO:0004536,GO:0005488,GO:0005515,GO:0005575,GO:0005576,GO:0005622,GO:0005623,GO:0005634,GO:0005654,GO:0005737,GO:0005829,GO:0006139,GO:0006259,GO:0006281,GO:0006289,GO:0006302,GO:0006310,GO:0006725,GO:0006807,GO:0006950,GO:0006974,GO:0008150,GO:0008152,GO:0008409,GO:0009987,GO:0016787,GO:0016788,GO:0016888,GO:0016893,GO:0017108,GO:0031974,GO:0031981,GO:0033554,GO:0033683,GO:0034641,GO:0036297,GO:0043167,GO:0043169,GO:0043170,GO:0043226,GO:0043227,GO:0043229,GO:0043231,GO:0043233,GO:0044237,GO:0044238,GO:0044260,GO:0044421,GO:0044422,GO:0044424,GO:0044428,GO:0044444,GO:0044446,GO:0044464,GO:0045171,GO:0046483,GO:0046872,GO:0048256,GO:0050896,GO:0051716,GO:0070013,GO:0070336,GO:0071704,GO:0090304,GO:0090305,GO:0097159,GO:0140030,GO:0140035,GO:0140036,GO:0140097,GO:1901360,GO:1901363
HiC_scaffold_7	AUGUSTUS	intron	124293634	124296674	1.0	-	.	ID=g17597.t1.intron1;Parent=g17597.t1
HiC_scaffold_7	AUGUSTUS	exon	124296675	124296803	.	-	.	ID=g17597.t1.exon2;Parent=g17597.t1
HiC_scaffold_7	AUGUSTUS	CDS	124296675	124296803	1.0	-	0	ID=g17597.t1.CDS2;Parent=g17597.t1
HiC_scaffold_7	AUGUSTUS	intron	124296804	124297405	1.0	-	.	ID=g17597.t1.intron2;Parent=g17597.t1
HiC_scaffold_7	AUGUSTUS	exon	124297406	124297600	.	-	.	ID=g17597.t1.exon3;Parent=g17597.t1
HiC_scaffold_7	AUGUSTUS	CDS	124297406	124297600	1.0	-	0	ID=g17597.t1.CDS3;Parent=g17597.t1
HiC_scaffold_7	AUGUSTUS	intron	124297601	124298170	1.0	-	.	ID=g17597.t1.intron3;Parent=g17597.t1
HiC_scaffold_7	AUGUSTUS	exon	124298171	124298274	.	-	.	ID=g17597.t1.exon4;Parent=g17597.t1
HiC_scaffold_7	AUGUSTUS	CDS	124298171	124298274	1.0	-	2	ID=g17597.t1.CDS4;Parent=g17597.t1
HiC_scaffold_7	AUGUSTUS	intron	124298275	124301088	1.0	-	.	ID=g17597.t1.intron4;Parent=g17597.t1
HiC_scaffold_7	AUGUSTUS	exon	124301089	124301239	.	-	.	ID=g17597.t1.exon5;Parent=g17597.t1
HiC_scaffold_7	AUGUSTUS	CDS	124301089	124301239	1.0	-	0	ID=g17597.t1.CDS5;Parent=g17597.t1
HiC_scaffold_7	AUGUSTUS	intron	124301240	124301739	1.0	-	.	ID=g17597.t1.intron5;Parent=g17597.t1
HiC_scaffold_7	AUGUSTUS	exon	124301740	124301904	.	-	.	ID=g17597.t1.exon6;Parent=g17597.t1
HiC_scaffold_7	AUGUSTUS	CDS	124301740	124301904	1.0	-	0	ID=g17597.t1.CDS6;Parent=g17597.t1
HiC_scaffold_7	AUGUSTUS	intron	124301905	124304478	1.0	-	.	ID=g17597.t1.intron6;Parent=g17597.t1
HiC_scaffold_7	AUGUSTUS	exon	124304479	124304598	.	-	.	ID=g17597.t1.exon7;Parent=g17597.t1
HiC_scaffold_7	AUGUSTUS	CDS	124304479	124304598	1.0	-	0	ID=g17597.t1.CDS7;Parent=g17597.t1
HiC_scaffold_7	AUGUSTUS	intron	124304599	124305771	1.0	-	.	ID=g17597.t1.intron7;Parent=g17597.t1
HiC_scaffold_7	AUGUSTUS	exon	124305772	124305880	.	-	.	ID=g17597.t1.exon8;Parent=g17597.t1
HiC_scaffold_7	AUGUSTUS	CDS	124305772	124305880	1.0	-	1	ID=g17597.t1.CDS8;Parent=g17597.t1
HiC_scaffold_7	AUGUSTUS	intron	124305881	124307650	1.0	-	.	ID=g17597.t1.intron8;Parent=g17597.t1
HiC_scaffold_7	AUGUSTUS	exon	124307651	124307782	.	-	.	ID=g17597.t1.exon9;Parent=g17597.t1
HiC_scaffold_7	AUGUSTUS	CDS	124307651	124307782	1.0	-	1	ID=g17597.t1.CDS9;Parent=g17597.t1
HiC_scaffold_7	AUGUSTUS	intron	124307783	124312540	1.0	-	.	ID=g17597.t1.intron9;Parent=g17597.t1
HiC_scaffold_7	AUGUSTUS	exon	124312541	124312774	.	-	.	ID=g17597.t1.exon10;Parent=g17597.t1
HiC_scaffold_7	AUGUSTUS	CDS	124312541	124312774	1.0	-	1	ID=g17597.t1.CDS10;Parent=g17597.t1
HiC_scaffold_7	AUGUSTUS	intron	124312775	124318166	1.0	-	.	ID=g17597.t1.intron10;Parent=g17597.t1
HiC_scaffold_7	AUGUSTUS	exon	124318167	124318368	.	-	.	ID=g17597.t1.exon11;Parent=g17597.t1
HiC_scaffold_7	AUGUSTUS	CDS	124318167	124318368	1.0	-	2	ID=g17597.t1.CDS11;Parent=g17597.t1
HiC_scaffold_7	AUGUSTUS	intron	124318369	124320594	1.0	-	.	ID=g17597.t1.intron11;Parent=g17597.t1
HiC_scaffold_7	AUGUSTUS	exon	124320595	124320735	.	-	.	ID=g17597.t1.exon12;Parent=g17597.t1
HiC_scaffold_7	AUGUSTUS	CDS	124320595	124320735	1.0	-	2	ID=g17597.t1.CDS12;Parent=g17597.t1
HiC_scaffold_7	AUGUSTUS	intron	124320736	124323061	1.0	-	.	ID=g17597.t1.intron12;Parent=g17597.t1
HiC_scaffold_7	AUGUSTUS	exon	124323062	124324319	.	-	.	ID=g17597.t1.exon13;Parent=g17597.t1
HiC_scaffold_7	AUGUSTUS	CDS	124323062	124324319	1.0	-	0	ID=g17597.t1.CDS13;Parent=g17597.t1
HiC_scaffold_7	AUGUSTUS	start_codon	124324317	124324319	.	-	0	ID=g17597.t1.start1;Parent=g17597.t1
HiC_scaffold_7	AUGUSTUS	stop_codon	124333270	124333272	.	-	0	ID=g17598.t1.stop1;Parent=g17598.t1
HiC_scaffold_7	AUGUSTUS	exon	124333270	124333419	.	-	.	ID=g17598.t1.exon1;Parent=g17598.t1
HiC_scaffold_7	AUGUSTUS	CDS	124333270	124333419	1.0	-	0	ID=g17598.t1.CDS1;Parent=g17598.t1
HiC_scaffold_7	AUGUSTUS	gene	124333270	124351727	.	-	.	ID=g17598
HiC_scaffold_7	AUGUSTUS	mRNA	124333270	124351727	1.0	-	.	ID=g17598.t1;Parent=g17598;em_target=9668.ENSMPUP00000010999;em_score=1388.7;em_evalue=0.0;em_tcov=.;em_OGs=COG5384@1|root,KOG2600@2759|Eukaryota,38HYT@33154|Opisthokonta,3BFQY@33208|Metazoa,3CZ9F@33213|Bilateria,47YXX@7711|Chordata,491WR@7742|Vertebrata,3JAXD@40674|Mammalia,3EMW1@33554|Carnivora;em_COG_cat=A;em_desc=U3 small nucleolar ribonucleoprotein;em_max_annot_lvl=33208|Metazoa;em_Preferred_name=MPHOSPH10;em_KEGG_ko=ko:K14559;em_KEGG_Pathway=ko03008,map03008;em_BRITE=ko00000,ko00001,ko01009,ko03009;em_PFAMs=Mpp10;em_GOs=GO:0000375,GO:0005575,GO:0005622,GO:0005623,GO:0005634,GO:0005654,GO:0005730,GO:0005732,GO:0006139,GO:0006364,GO:0006396,GO:0006725,GO:0006807,GO:0008150,GO:0008152,GO:0008380,GO:0009892,GO:0009987,GO:0010467,GO:0010563,GO:0010921,GO:0010923,GO:0016070,GO:0016072,GO:0019220,GO:0019222,GO:0022613,GO:0030490,GO:0030684,GO:0030686,GO:0031323,GO:0031324,GO:0031974,GO:0031981,GO:0032040,GO:0032991,GO:0034457,GO:0034470,GO:0034641,GO:0034660,GO:0035303,GO:0035305,GO:0042254,GO:0042274,GO:0043086,GO:0043170,GO:0043226,GO:0043227,GO:0043228,GO:0043229,GO:0043231,GO:0043232,GO:0043233,GO:0044085,GO:0044092,GO:0044237,GO:0044238,GO:0044422,GO:0044424,GO:0044428,GO:0044446,GO:0044452,GO:0044464,GO:0045936,GO:0046483,GO:0048519,GO:0048523,GO:0050789,GO:0050790,GO:0050794,GO:0051174,GO:0051336,GO:0051346,GO:0065007,GO:0065009,GO:0070013,GO:0071704,GO:0071840,GO:0090304,GO:1901360,GO:1990904
HiC_scaffold_7	AUGUSTUS	intron	124333420	124333814	1.0	-	.	ID=g17598.t1.intron1;Parent=g17598.t1
HiC_scaffold_7	AUGUSTUS	exon	124333815	124334045	.	-	.	ID=g17598.t1.exon2;Parent=g17598.t1
HiC_scaffold_7	AUGUSTUS	CDS	124333815	124334045	1.0	-	0	ID=g17598.t1.CDS2;Parent=g17598.t1
HiC_scaffold_7	AUGUSTUS	intron	124334046	124335124	1.0	-	.	ID=g17598.t1.intron2;Parent=g17598.t1
HiC_scaffold_7	AUGUSTUS	exon	124335125	124335232	.	-	.	ID=g17598.t1.exon3;Parent=g17598.t1
HiC_scaffold_7	AUGUSTUS	CDS	124335125	124335232	1.0	-	0	ID=g17598.t1.CDS3;Parent=g17598.t1
HiC_scaffold_7	AUGUSTUS	intron	124335233	124340409	1.0	-	.	ID=g17598.t1.intron3;Parent=g17598.t1
HiC_scaffold_7	AUGUSTUS	exon	124340410	124340520	.	-	.	ID=g17598.t1.exon4;Parent=g17598.t1
HiC_scaffold_7	AUGUSTUS	CDS	124340410	124340520	1.0	-	0	ID=g17598.t1.CDS4;Parent=g17598.t1
HiC_scaffold_7	AUGUSTUS	intron	124340521	124342818	1.0	-	.	ID=g17598.t1.intron4;Parent=g17598.t1
HiC_scaffold_7	AUGUSTUS	exon	124342819	124342956	.	-	.	ID=g17598.t1.exon5;Parent=g17598.t1
HiC_scaffold_7	AUGUSTUS	CDS	124342819	124342956	1.0	-	0	ID=g17598.t1.CDS5;Parent=g17598.t1
HiC_scaffold_7	AUGUSTUS	intron	124342957	124345035	1.0	-	.	ID=g17598.t1.intron5;Parent=g17598.t1
HiC_scaffold_7	AUGUSTUS	exon	124345036	124345103	.	-	.	ID=g17598.t1.exon6;Parent=g17598.t1
HiC_scaffold_7	AUGUSTUS	CDS	124345036	124345103	1.0	-	2	ID=g17598.t1.CDS6;Parent=g17598.t1
HiC_scaffold_7	AUGUSTUS	intron	124345104	124346351	1.0	-	.	ID=g17598.t1.intron6;Parent=g17598.t1
HiC_scaffold_7	AUGUSTUS	exon	124346352	124346493	.	-	.	ID=g17598.t1.exon7;Parent=g17598.t1
HiC_scaffold_7	AUGUSTUS	CDS	124346352	124346493	1.0	-	0	ID=g17598.t1.CDS7;Parent=g17598.t1
HiC_scaffold_7	AUGUSTUS	intron	124346494	124348361	1.0	-	.	ID=g17598.t1.intron7;Parent=g17598.t1
HiC_scaffold_7	AUGUSTUS	exon	124348362	124348533	.	-	.	ID=g17598.t1.exon8;Parent=g17598.t1
HiC_scaffold_7	AUGUSTUS	CDS	124348362	124348533	1.0	-	1	ID=g17598.t1.CDS8;Parent=g17598.t1
HiC_scaffold_7	AUGUSTUS	intron	124348534	124348992	1.0	-	.	ID=g17598.t1.intron8;Parent=g17598.t1
HiC_scaffold_7	AUGUSTUS	exon	124348993	124349147	.	-	.	ID=g17598.t1.exon9;Parent=g17598.t1
HiC_scaffold_7	AUGUSTUS	CDS	124348993	124349147	1.0	-	0	ID=g17598.t1.CDS9;Parent=g17598.t1
HiC_scaffold_7	AUGUSTUS	intron	124349148	124349682	1.0	-	.	ID=g17598.t1.intron9;Parent=g17598.t1
HiC_scaffold_7	AUGUSTUS	exon	124349683	124350358	.	-	.	ID=g17598.t1.exon10;Parent=g17598.t1
HiC_scaffold_7	AUGUSTUS	CDS	124349683	124350358	1.0	-	1	ID=g17598.t1.CDS10;Parent=g17598.t1
HiC_scaffold_7	AUGUSTUS	intron	124350359	124351638	1.0	-	.	ID=g17598.t1.intron10;Parent=g17598.t1
HiC_scaffold_7	AUGUSTUS	exon	124351639	124351727	.	-	.	ID=g17598.t1.exon11;Parent=g17598.t1
HiC_scaffold_7	AUGUSTUS	CDS	124351639	124351727	1.0	-	0	ID=g17598.t1.CDS11;Parent=g17598.t1
HiC_scaffold_7	AUGUSTUS	start_codon	124351725	124351727	.	-	0	ID=g17598.t1.start1;Parent=g17598.t1
HiC_scaffold_7	AUGUSTUS	start_codon	124352193	124352195	.	+	0	ID=g17599.t1.start1;Parent=g17599.t1
HiC_scaffold_7	AUGUSTUS	exon	124352193	124352277	.	+	.	ID=g17599.t1.exon1;Parent=g17599.t1
HiC_scaffold_7	AUGUSTUS	CDS	124352193	124352277	1.0	+	0	ID=g17599.t1.CDS1;Parent=g17599.t1
HiC_scaffold_7	AUGUSTUS	gene	124352193	124379018	.	+	.	ID=g17599
HiC_scaffold_7	AUGUSTUS	mRNA	124352193	124379018	1.0	+	.	ID=g17599.t1;Parent=g17599;em_target=9668.ENSMPUP00000010993;em_score=391.1;em_evalue=1.4e-120;em_tcov=.;em_OGs=COG0346@1|root,KOG2944@2759|Eukaryota,3A01S@33154|Opisthokonta,3BPU2@33208|Metazoa,3D56G@33213|Bilateria,48QI6@7711|Chordata,49M44@7742|Vertebrata,3JFY4@40674|Mammalia,3ESB4@33554|Carnivora;em_COG_cat=G;em_desc=epimerase;em_max_annot_lvl=33208|Metazoa;em_Preferred_name=MCEE;em_EC=5.1.99.1;em_KEGG_ko=ko:K05606;em_KEGG_Pathway=ko00280,ko00630,ko00640,ko00720,ko01100,ko01120,ko01200,map00280,map00630,map00640,map00720,map01100,map01120,map01200;em_KEGG_Module=M00373,M00375,M00376,M00741;em_KEGG_Reaction=R02765,R09979;em_KEGG_rclass=RC00780,RC02739;em_BRITE=ko00000,ko00001,ko00002,ko01000;em_PFAMs=Glyoxalase_4;em_GOs=GO:0003674,GO:0003824,GO:0004493,GO:0005575,GO:0005622,GO:0005623,GO:0005737,GO:0005739,GO:0005759,GO:0006082,GO:0006139,GO:0006163,GO:0006629,GO:0006631,GO:0006637,GO:0006725,GO:0006732,GO:0006753,GO:0006790,GO:0006793,GO:0006796,GO:0006807,GO:0008150,GO:0008152,GO:0009056,GO:0009062,GO:0009117,GO:0009150,GO:0009259,GO:0009987,GO:0016042,GO:0016054,GO:0016853,GO:0016854,GO:0019626,GO:0019637,GO:0019693,GO:0019752,GO:0031974,GO:0032787,GO:0033865,GO:0033875,GO:0034032,GO:0034641,GO:0035383,GO:0043226,GO:0043227,GO:0043229,GO:0043231,GO:0043233,GO:0043436,GO:0043603,GO:0044237,GO:0044238,GO:0044242,GO:0044248,GO:0044255,GO:0044281,GO:0044282,GO:0044422,GO:0044424,GO:0044429,GO:0044444,GO:0044446,GO:0044464,GO:0046395,GO:0046459,GO:0046483,GO:0046491,GO:0051186,GO:0055086,GO:0070013,GO:0071704,GO:0072329,GO:0072521,GO:1901135,GO:1901360,GO:1901564,GO:1901575
HiC_scaffold_7	AUGUSTUS	intron	124352278	124362456	1.0	+	.	ID=g17599.t1.intron1;Parent=g17599.t1
HiC_scaffold_7	AUGUSTUS	exon	124362457	124362794	.	+	.	ID=g17599.t1.exon2;Parent=g17599.t1
HiC_scaffold_7	AUGUSTUS	CDS	124362457	124362794	1.0	+	2	ID=g17599.t1.CDS2;Parent=g17599.t1
HiC_scaffold_7	AUGUSTUS	intron	124362795	124378865	1.0	+	.	ID=g17599.t1.intron2;Parent=g17599.t1
HiC_scaffold_7	AUGUSTUS	exon	124378866	124379018	.	+	.	ID=g17599.t1.exon3;Parent=g17599.t1
HiC_scaffold_7	AUGUSTUS	CDS	124378866	124379018	1.0	+	0	ID=g17599.t1.CDS3;Parent=g17599.t1
HiC_scaffold_7	AUGUSTUS	stop_codon	124379016	124379018	.	+	0	ID=g17599.t1.stop1;Parent=g17599.t1
HiC_scaffold_7	AUGUSTUS	start_codon	124440281	124440283	.	+	0	ID=g17600.t1.start1;Parent=g17600.t1
HiC_scaffold_7	AUGUSTUS	exon	124440281	124440637	.	+	.	ID=g17600.t1.exon1;Parent=g17600.t1
HiC_scaffold_7	AUGUSTUS	CDS	124440281	124440637	0.82	+	0	ID=g17600.t1.CDS1;Parent=g17600.t1
HiC_scaffold_7	AUGUSTUS	gene	124440281	124461304	.	+	.	ID=g17600
HiC_scaffold_7	AUGUSTUS	mRNA	124440281	124461304	0.59	+	.	ID=g17600.t1;Parent=g17600
HiC_scaffold_7	AUGUSTUS	intron	124440638	124461115	0.59	+	.	ID=g17600.t1.intron1;Parent=g17600.t1
HiC_scaffold_7	AUGUSTUS	exon	124461116	124461304	.	+	.	ID=g17600.t1.exon2;Parent=g17600.t1
HiC_scaffold_7	AUGUSTUS	CDS	124461116	124461304	0.78	+	0	ID=g17600.t1.CDS2;Parent=g17600.t1
HiC_scaffold_7	AUGUSTUS	stop_codon	124461302	124461304	.	+	0	ID=g17600.t1.stop1;Parent=g17600.t1
HiC_scaffold_7	AUGUSTUS	start_codon	124611458	124611460	.	+	0	ID=g17601.t1.start1;Parent=g17601.t1
HiC_scaffold_7	gmst	start_codon	124611458	124611460	302.588575	+	0	ID=g17601.t2.start1;Parent=g17601.t2
HiC_scaffold_7	AUGUSTUS	exon	124611458	124612423	.	+	.	ID=g17601.t1.exon1;Parent=g17601.t1
HiC_scaffold_7	AUGUSTUS	CDS	124611458	124612423	1.0	+	0	ID=g17601.t1.CDS1;Parent=g17601.t1
HiC_scaffold_7	gmst	CDS	124611458	124612423	302.588575	+	0	ID=g17601.t2.CDS1;Parent=g17601.t2
HiC_scaffold_7	gmst	exon	124611458	124612423	302.588575	+	0	ID=g17601.t2.exon1;Parent=g17601.t2
HiC_scaffold_7	AUGUSTUS	gene	124611458	124679428	.	+	.	ID=g17601
HiC_scaffold_7	gmst	mRNA	124611458	124679428	.	+	.	ID=g17601.t2;Parent=g17601;em_target=9694.XP_007095930.1;em_score=1664.7;em_evalue=0.0;em_tcov=.;em_OGs=KOG3605@1|root,KOG3605@2759|Eukaryota,38DKI@33154|Opisthokonta,3BCEM@33208|Metazoa,3CTMI@33213|Bilateria,480IQ@7711|Chordata,48ZQ4@7742|Vertebrata,3J39J@40674|Mammalia,3EGFN@33554|Carnivora;em_COG_cat=T;em_desc=Amyloid beta A4 precursor protein-binding family A member;em_max_annot_lvl=33208|Metazoa;em_KEGG_ko=ko:K04531,ko:K20055;em_BRITE=ko00000,ko04131;em_PFAMs=PDZ,PID;em_Preferred_name=APBA2;em_GOs=GO:0000138,GO:0001505,GO:0001654,GO:0003008,GO:0003674,GO:0005488,GO:0005515,GO:0005575,GO:0005622,GO:0005623,GO:0005737,GO:0005794,GO:0005795,GO:0005798,GO:0005886,GO:0006810,GO:0006836,GO:0006887,GO:0006903,GO:0006904,GO:0007154,GO:0007163,GO:0007267,GO:0007268,GO:0007269,GO:0007270,GO:0007275,GO:0007423,GO:0007600,GO:0008104,GO:0008150,GO:0009605,GO:0009612,GO:0009628,GO:0009987,GO:0012505,GO:0016020,GO:0016079,GO:0016080,GO:0016081,GO:0016192,GO:0017016,GO:0017137,GO:0017156,GO:0019899,GO:0022406,GO:0023052,GO:0023061,GO:0030133,GO:0030135,GO:0030136,GO:0030140,GO:0030425,GO:0031267,GO:0031410,GO:0031503,GO:0031982,GO:0031984,GO:0031985,GO:0032501,GO:0032502,GO:0032940,GO:0033036,GO:0033365,GO:0034613,GO:0036010,GO:0036477,GO:0040012,GO:0040017,GO:0040026,GO:0040028,GO:0042995,GO:0043005,GO:0043025,GO:0043058,GO:0043226,GO:0043227,GO:0043229,GO:0043231,GO:0044297,GO:0044422,GO:0044424,GO:0044431,GO:0044444,GO:0044446,GO:0044463,GO:0044464,GO:0045055,GO:0045202,GO:0046903,GO:0046907,GO:0048278,GO:0048489,GO:0048513,GO:0048518,GO:0048580,GO:0048582,GO:0048731,GO:0048749,GO:0048856,GO:0050789,GO:0050793,GO:0050839,GO:0050877,GO:0050896,GO:0050954,GO:0050975,GO:0051020,GO:0051094,GO:0051179,GO:0051234,GO:0051239,GO:0051240,GO:0051640,GO:0051641,GO:0051648,GO:0051649,GO:0051650,GO:0051656,GO:0051668,GO:0061062,GO:0061063,GO:0065007,GO:0065008,GO:0070727,GO:0071944,GO:0072657,GO:0097120,GO:0097447,GO:0097458,GO:0097479,GO:0097480,GO:0097708,GO:0098791,GO:0098916,GO:0099003,GO:0099504,GO:0099536,GO:0099537,GO:0099643,GO:0120025,GO:0120038,GO:0140029,GO:0140056,GO:1902946,GO:1903361,GO:1905852,GO:1990778,GO:2000026
HiC_scaffold_7	AUGUSTUS	mRNA	124611458	124679428	1.0	+	.	ID=g17601.t1;Parent=g17601;em_target=9685.ENSFCAP00000007475;em_score=1694.0;em_evalue=0.0;em_tcov=.;em_OGs=KOG3605@1|root,KOG3605@2759|Eukaryota,38DKI@33154|Opisthokonta,3BCEM@33208|Metazoa,3CTMI@33213|Bilateria,480IQ@7711|Chordata,48ZQ4@7742|Vertebrata,3J39J@40674|Mammalia,3EGFN@33554|Carnivora;em_COG_cat=T;em_desc=Amyloid beta A4 precursor protein-binding family A member;em_max_annot_lvl=33208|Metazoa;em_KEGG_ko=ko:K04531,ko:K20055;em_BRITE=ko00000,ko04131;em_PFAMs=PDZ,PID;em_Preferred_name=APBA2;em_GOs=GO:0000138,GO:0001505,GO:0001654,GO:0003008,GO:0003674,GO:0005488,GO:0005515,GO:0005575,GO:0005622,GO:0005623,GO:0005737,GO:0005794,GO:0005795,GO:0005798,GO:0005886,GO:0006810,GO:0006836,GO:0006887,GO:0006903,GO:0006904,GO:0007154,GO:0007163,GO:0007267,GO:0007268,GO:0007269,GO:0007270,GO:0007275,GO:0007423,GO:0007600,GO:0008104,GO:0008150,GO:0009605,GO:0009612,GO:0009628,GO:0009987,GO:0012505,GO:0016020,GO:0016079,GO:0016080,GO:0016081,GO:0016192,GO:0017016,GO:0017137,GO:0017156,GO:0019899,GO:0022406,GO:0023052,GO:0023061,GO:0030133,GO:0030135,GO:0030136,GO:0030140,GO:0030425,GO:0031267,GO:0031410,GO:0031503,GO:0031982,GO:0031984,GO:0031985,GO:0032501,GO:0032502,GO:0032940,GO:0033036,GO:0033365,GO:0034613,GO:0036010,GO:0036477,GO:0040012,GO:0040017,GO:0040026,GO:0040028,GO:0042995,GO:0043005,GO:0043025,GO:0043058,GO:0043226,GO:0043227,GO:0043229,GO:0043231,GO:0044297,GO:0044422,GO:0044424,GO:0044431,GO:0044444,GO:0044446,GO:0044463,GO:0044464,GO:0045055,GO:0045202,GO:0046903,GO:0046907,GO:0048278,GO:0048489,GO:0048513,GO:0048518,GO:0048580,GO:0048582,GO:0048731,GO:0048749,GO:0048856,GO:0050789,GO:0050793,GO:0050839,GO:0050877,GO:0050896,GO:0050954,GO:0050975,GO:0051020,GO:0051094,GO:0051179,GO:0051234,GO:0051239,GO:0051240,GO:0051640,GO:0051641,GO:0051648,GO:0051649,GO:0051650,GO:0051656,GO:0051668,GO:0061062,GO:0061063,GO:0065007,GO:0065008,GO:0070727,GO:0071944,GO:0072657,GO:0097120,GO:0097447,GO:0097458,GO:0097479,GO:0097480,GO:0097708,GO:0098791,GO:0098916,GO:0099003,GO:0099504,GO:0099536,GO:0099537,GO:0099643,GO:0120025,GO:0120038,GO:0140029,GO:0140056,GO:1902946,GO:1903361,GO:1905852,GO:1990778,GO:2000026
HiC_scaffold_7	AUGUSTUS	intron	124612424	124633993	1.0	+	.	ID=g17601.t1.intron1;Parent=g17601.t1
HiC_scaffold_7	gmst	intron	124612424	124633993	302.588575	+	0	ID=g17601.t2.intron1;Parent=g17601.t2
HiC_scaffold_7	AUGUSTUS	exon	124633994	124634074	.	+	.	ID=g17601.t1.exon2;Parent=g17601.t1
HiC_scaffold_7	AUGUSTUS	CDS	124633994	124634074	1.0	+	0	ID=g17601.t1.CDS2;Parent=g17601.t1
HiC_scaffold_7	gmst	CDS	124633994	124634074	302.588575	+	0	ID=g17601.t2.CDS2;Parent=g17601.t2
HiC_scaffold_7	gmst	exon	124633994	124634074	302.588575	+	0	ID=g17601.t2.exon2;Parent=g17601.t2
HiC_scaffold_7	AUGUSTUS	intron	124634075	124635165	1.0	+	.	ID=g17601.t1.intron2;Parent=g17601.t1
HiC_scaffold_7	gmst	intron	124634075	124635165	302.588575	+	0	ID=g17601.t2.intron2;Parent=g17601.t2
HiC_scaffold_7	AUGUSTUS	exon	124635166	124635202	.	+	.	ID=g17601.t1.exon3;Parent=g17601.t1
HiC_scaffold_7	AUGUSTUS	CDS	124635166	124635202	1.0	+	0	ID=g17601.t1.CDS3;Parent=g17601.t1
HiC_scaffold_7	gmst	CDS	124635166	124635202	302.588575	+	0	ID=g17601.t2.CDS3;Parent=g17601.t2
HiC_scaffold_7	gmst	exon	124635166	124635202	302.588575	+	0	ID=g17601.t2.exon3;Parent=g17601.t2
HiC_scaffold_7	AUGUSTUS	intron	124635203	124657202	1.0	+	.	ID=g17601.t1.intron3;Parent=g17601.t1
HiC_scaffold_7	gmst	intron	124635203	124657202	302.588575	+	0	ID=g17601.t2.intron3;Parent=g17601.t2
HiC_scaffold_7	AUGUSTUS	exon	124657203	124657348	.	+	.	ID=g17601.t1.exon4;Parent=g17601.t1
HiC_scaffold_7	AUGUSTUS	CDS	124657203	124657348	1.0	+	2	ID=g17601.t1.CDS4;Parent=g17601.t1
HiC_scaffold_7	gmst	CDS	124657203	124657348	302.588575	+	2	ID=g17601.t2.CDS4;Parent=g17601.t2
HiC_scaffold_7	gmst	exon	124657203	124657348	302.588575	+	2	ID=g17601.t2.exon4;Parent=g17601.t2
HiC_scaffold_7	AUGUSTUS	intron	124657349	124657942	1.0	+	.	ID=g17601.t1.intron4;Parent=g17601.t1
HiC_scaffold_7	gmst	intron	124657349	124660885	302.588575	+	0	ID=g17601.t2.intron4;Parent=g17601.t2
HiC_scaffold_7	AUGUSTUS	exon	124657943	124657978	.	+	.	ID=g17601.t1.exon5;Parent=g17601.t1
HiC_scaffold_7	AUGUSTUS	CDS	124657943	124657978	1.0	+	0	ID=g17601.t1.CDS5;Parent=g17601.t1
HiC_scaffold_7	AUGUSTUS	intron	124657979	124660885	1.0	+	.	ID=g17601.t1.intron5;Parent=g17601.t1
HiC_scaffold_7	AUGUSTUS	exon	124660886	124660972	.	+	.	ID=g17601.t1.exon6;Parent=g17601.t1
HiC_scaffold_7	AUGUSTUS	CDS	124660886	124660972	1.0	+	0	ID=g17601.t1.CDS6;Parent=g17601.t1
HiC_scaffold_7	gmst	CDS	124660886	124660972	302.588575	+	0	ID=g17601.t2.CDS5;Parent=g17601.t2
HiC_scaffold_7	gmst	exon	124660886	124660972	302.588575	+	0	ID=g17601.t2.exon5;Parent=g17601.t2
HiC_scaffold_7	AUGUSTUS	intron	124660973	124663388	1.0	+	.	ID=g17601.t1.intron6;Parent=g17601.t1
HiC_scaffold_7	gmst	intron	124660973	124663388	302.588575	+	0	ID=g17601.t2.intron5;Parent=g17601.t2
HiC_scaffold_7	AUGUSTUS	exon	124663389	124663574	.	+	.	ID=g17601.t1.exon7;Parent=g17601.t1
HiC_scaffold_7	AUGUSTUS	CDS	124663389	124663574	1.0	+	0	ID=g17601.t1.CDS7;Parent=g17601.t1
HiC_scaffold_7	gmst	CDS	124663389	124663574	302.588575	+	0	ID=g17601.t2.CDS6;Parent=g17601.t2
HiC_scaffold_7	gmst	exon	124663389	124663574	302.588575	+	0	ID=g17601.t2.exon6;Parent=g17601.t2
HiC_scaffold_7	AUGUSTUS	intron	124663575	124666742	1.0	+	.	ID=g17601.t1.intron7;Parent=g17601.t1
HiC_scaffold_7	gmst	intron	124663575	124666742	302.588575	+	0	ID=g17601.t2.intron6;Parent=g17601.t2
HiC_scaffold_7	AUGUSTUS	exon	124666743	124666922	.	+	.	ID=g17601.t1.exon8;Parent=g17601.t1
HiC_scaffold_7	AUGUSTUS	CDS	124666743	124666922	1.0	+	0	ID=g17601.t1.CDS8;Parent=g17601.t1
HiC_scaffold_7	gmst	CDS	124666743	124666922	302.588575	+	0	ID=g17601.t2.CDS7;Parent=g17601.t2
HiC_scaffold_7	gmst	exon	124666743	124666922	302.588575	+	0	ID=g17601.t2.exon7;Parent=g17601.t2
HiC_scaffold_7	AUGUSTUS	intron	124666923	124667727	1.0	+	.	ID=g17601.t1.intron8;Parent=g17601.t1
HiC_scaffold_7	gmst	intron	124666923	124667727	302.588575	+	0	ID=g17601.t2.intron7;Parent=g17601.t2
HiC_scaffold_7	AUGUSTUS	exon	124667728	124667940	.	+	.	ID=g17601.t1.exon9;Parent=g17601.t1
HiC_scaffold_7	AUGUSTUS	CDS	124667728	124667940	1.0	+	0	ID=g17601.t1.CDS9;Parent=g17601.t1
HiC_scaffold_7	gmst	CDS	124667728	124667940	302.588575	+	0	ID=g17601.t2.CDS8;Parent=g17601.t2
HiC_scaffold_7	gmst	exon	124667728	124667940	302.588575	+	0	ID=g17601.t2.exon8;Parent=g17601.t2
HiC_scaffold_7	AUGUSTUS	intron	124667941	124669188	1.0	+	.	ID=g17601.t1.intron9;Parent=g17601.t1
HiC_scaffold_7	gmst	intron	124667941	124669188	302.588575	+	0	ID=g17601.t2.intron8;Parent=g17601.t2
HiC_scaffold_7	AUGUSTUS	exon	124669189	124669308	.	+	.	ID=g17601.t1.exon10;Parent=g17601.t1
HiC_scaffold_7	AUGUSTUS	CDS	124669189	124669308	1.0	+	0	ID=g17601.t1.CDS10;Parent=g17601.t1
HiC_scaffold_7	gmst	CDS	124669189	124669308	302.588575	+	0	ID=g17601.t2.CDS9;Parent=g17601.t2
HiC_scaffold_7	gmst	exon	124669189	124669308	302.588575	+	0	ID=g17601.t2.exon9;Parent=g17601.t2
HiC_scaffold_7	AUGUSTUS	intron	124669309	124676678	1.0	+	.	ID=g17601.t1.intron10;Parent=g17601.t1
HiC_scaffold_7	gmst	intron	124669309	124676678	302.588575	+	0	ID=g17601.t2.intron9;Parent=g17601.t2
HiC_scaffold_7	AUGUSTUS	exon	124676679	124676819	.	+	.	ID=g17601.t1.exon11;Parent=g17601.t1
HiC_scaffold_7	AUGUSTUS	CDS	124676679	124676819	1.0	+	0	ID=g17601.t1.CDS11;Parent=g17601.t1
HiC_scaffold_7	gmst	CDS	124676679	124676819	302.588575	+	0	ID=g17601.t2.CDS10;Parent=g17601.t2
HiC_scaffold_7	gmst	exon	124676679	124676819	302.588575	+	0	ID=g17601.t2.exon10;Parent=g17601.t2
HiC_scaffold_7	AUGUSTUS	intron	124676820	124679356	1.0	+	.	ID=g17601.t1.intron11;Parent=g17601.t1
HiC_scaffold_7	gmst	intron	124676820	124679356	302.588575	+	0	ID=g17601.t2.intron10;Parent=g17601.t2
HiC_scaffold_7	AUGUSTUS	exon	124679357	124679428	.	+	.	ID=g17601.t1.exon12;Parent=g17601.t1
HiC_scaffold_7	AUGUSTUS	CDS	124679357	124679428	1.0	+	0	ID=g17601.t1.CDS12;Parent=g17601.t1
HiC_scaffold_7	gmst	CDS	124679357	124679428	302.588575	+	0	ID=g17601.t2.CDS11;Parent=g17601.t2
HiC_scaffold_7	gmst	exon	124679357	124679428	302.588575	+	0	ID=g17601.t2.exon11;Parent=g17601.t2
HiC_scaffold_7	AUGUSTUS	stop_codon	124679426	124679428	.	+	0	ID=g17601.t1.stop1;Parent=g17601.t1
HiC_scaffold_7	gmst	stop_codon	124679426	124679428	302.588575	+	0	ID=g17601.t2.stop1;Parent=g17601.t2
HiC_scaffold_7	AUGUSTUS	stop_codon	124684570	124684572	.	-	0	ID=g17602.t1.stop1;Parent=g17602.t1
HiC_scaffold_7	AUGUSTUS	exon	124684570	124684892	.	-	.	ID=g17602.t1.exon1;Parent=g17602.t1
HiC_scaffold_7	AUGUSTUS	CDS	124684570	124684892	1.0	-	2	ID=g17602.t1.CDS1;Parent=g17602.t1
HiC_scaffold_7	AUGUSTUS	gene	124684570	124822943	.	-	.	ID=g17602
HiC_scaffold_7	AUGUSTUS	mRNA	124684570	124822943	0.99	-	.	ID=g17602.t1;Parent=g17602;em_target=9668.ENSMPUP00000010972;em_score=952.0;em_evalue=2e-289;em_tcov=.;em_OGs=28N2N@1|root,2QUMS@2759|Eukaryota,38G4N@33154|Opisthokonta,3BCFD@33208|Metazoa,3CR7J@33213|Bilateria,480RH@7711|Chordata,48ZW5@7742|Vertebrata,3JF8T@40674|Mammalia,3EMMJ@33554|Carnivora;em_COG_cat=S;em_desc=Family with sequence similarity 189 member A1;em_max_annot_lvl=33208|Metazoa;em_Preferred_name=FAM189A1;em_PFAMs=CD20
HiC_scaffold_7	AUGUSTUS	intron	124684893	124686011	1.0	-	.	ID=g17602.t1.intron1;Parent=g17602.t1
HiC_scaffold_7	AUGUSTUS	exon	124686012	124686086	.	-	.	ID=g17602.t1.exon2;Parent=g17602.t1
HiC_scaffold_7	AUGUSTUS	CDS	124686012	124686086	1.0	-	2	ID=g17602.t1.CDS2;Parent=g17602.t1
HiC_scaffold_7	AUGUSTUS	intron	124686087	124687603	1.0	-	.	ID=g17602.t1.intron2;Parent=g17602.t1
HiC_scaffold_7	AUGUSTUS	exon	124687604	124687810	.	-	.	ID=g17602.t1.exon3;Parent=g17602.t1
HiC_scaffold_7	AUGUSTUS	CDS	124687604	124687810	1.0	-	2	ID=g17602.t1.CDS3;Parent=g17602.t1
HiC_scaffold_7	AUGUSTUS	intron	124687811	124692878	1.0	-	.	ID=g17602.t1.intron3;Parent=g17602.t1
HiC_scaffold_7	AUGUSTUS	exon	124692879	124692954	.	-	.	ID=g17602.t1.exon4;Parent=g17602.t1
HiC_scaffold_7	AUGUSTUS	CDS	124692879	124692954	1.0	-	0	ID=g17602.t1.CDS4;Parent=g17602.t1
HiC_scaffold_7	AUGUSTUS	intron	124692955	124700146	1.0	-	.	ID=g17602.t1.intron4;Parent=g17602.t1
HiC_scaffold_7	AUGUSTUS	exon	124700147	124700282	.	-	.	ID=g17602.t1.exon5;Parent=g17602.t1
HiC_scaffold_7	AUGUSTUS	CDS	124700147	124700282	1.0	-	1	ID=g17602.t1.CDS5;Parent=g17602.t1
HiC_scaffold_7	AUGUSTUS	intron	124700283	124700864	1.0	-	.	ID=g17602.t1.intron5;Parent=g17602.t1
HiC_scaffold_7	AUGUSTUS	exon	124700865	124701025	.	-	.	ID=g17602.t1.exon6;Parent=g17602.t1
HiC_scaffold_7	AUGUSTUS	CDS	124700865	124701025	1.0	-	0	ID=g17602.t1.CDS6;Parent=g17602.t1
HiC_scaffold_7	AUGUSTUS	intron	124701026	124710501	1.0	-	.	ID=g17602.t1.intron6;Parent=g17602.t1
HiC_scaffold_7	AUGUSTUS	exon	124710502	124710609	.	-	.	ID=g17602.t1.exon7;Parent=g17602.t1
HiC_scaffold_7	AUGUSTUS	CDS	124710502	124710609	1.0	-	0	ID=g17602.t1.CDS7;Parent=g17602.t1
HiC_scaffold_7	AUGUSTUS	intron	124710610	124748293	1.0	-	.	ID=g17602.t1.intron7;Parent=g17602.t1
HiC_scaffold_7	AUGUSTUS	exon	124748294	124748428	.	-	.	ID=g17602.t1.exon8;Parent=g17602.t1
HiC_scaffold_7	AUGUSTUS	CDS	124748294	124748428	1.0	-	0	ID=g17602.t1.CDS8;Parent=g17602.t1
HiC_scaffold_7	AUGUSTUS	intron	124748429	124822844	1.0	-	.	ID=g17602.t1.intron8;Parent=g17602.t1
HiC_scaffold_7	AUGUSTUS	exon	124822845	124822943	.	-	.	ID=g17602.t1.exon9;Parent=g17602.t1
HiC_scaffold_7	AUGUSTUS	CDS	124822845	124822943	0.99	-	0	ID=g17602.t1.CDS9;Parent=g17602.t1
HiC_scaffold_7	AUGUSTUS	start_codon	124822941	124822943	.	-	0	ID=g17602.t1.start1;Parent=g17602.t1
HiC_scaffold_7	AUGUSTUS	stop_codon	124835676	124835678	.	-	0	ID=g17603.t1.stop1;Parent=g17603.t1
HiC_scaffold_7	AUGUSTUS	gene	124835676	124836536	.	-	.	ID=g17603
HiC_scaffold_7	AUGUSTUS	exon	124835676	124836536	.	-	.	ID=g17603.t1.exon1;Parent=g17603.t1
HiC_scaffold_7	AUGUSTUS	mRNA	124835676	124836536	1.0	-	.	ID=g17603.t1;Parent=g17603;em_target=9707.XP_004409810.1;em_score=618.4;em_evalue=5.2e-189;em_tcov=.;em_OGs=KOG4562@1|root,KOG4562@2759|Eukaryota,38V4K@33154|Opisthokonta,3BJSD@33208|Metazoa,3D2KY@33213|Bilateria,4859G@7711|Chordata,48YSE@7742|Vertebrata,3J7ZD@40674|Mammalia,3EI1A@33554|Carnivora;em_COG_cat=S;em_desc=NSE3 homolog, SMC5-SMC6 complex component;em_max_annot_lvl=33208|Metazoa;em_Preferred_name=NDNL2;em_PFAMs=MAGE;em_GOs=GO:0000793,GO:0003674,GO:0005488,GO:0005515,GO:0005575,GO:0005622,GO:0005623,GO:0005634,GO:0005654,GO:0005694,GO:0006139,GO:0006259,GO:0006281,GO:0006355,GO:0006725,GO:0006807,GO:0006950,GO:0006974,GO:0007275,GO:0007399,GO:0007406,GO:0008150,GO:0008152,GO:0008285,GO:0009314,GO:0009410,GO:0009411,GO:0009416,GO:0009628,GO:0009889,GO:0009893,GO:0009987,GO:0010033,GO:0010035,GO:0010243,GO:0010468,GO:0010556,GO:0010604,GO:0010721,GO:0010941,GO:0014070,GO:0014074,GO:0019219,GO:0019222,GO:0022008,GO:0030154,GO:0030915,GO:0031000,GO:0031323,GO:0031325,GO:0031326,GO:0031396,GO:0031398,GO:0031399,GO:0031401,GO:0031974,GO:0031981,GO:0032268,GO:0032270,GO:0032501,GO:0032502,GO:0032991,GO:0033554,GO:0034641,GO:0034644,GO:0035690,GO:0036270,GO:0042127,GO:0042221,GO:0042493,GO:0042981,GO:0043066,GO:0043067,GO:0043069,GO:0043170,GO:0043226,GO:0043227,GO:0043228,GO:0043229,GO:0043231,GO:0043232,GO:0043233,GO:0043279,GO:0043523,GO:0043524,GO:0044237,GO:0044238,GO:0044260,GO:0044422,GO:0044424,GO:0044427,GO:0044428,GO:0044446,GO:0044464,GO:0045595,GO:0045596,GO:0046483,GO:0046983,GO:0048518,GO:0048519,GO:0048522,GO:0048523,GO:0048699,GO:0048731,GO:0048856,GO:0048869,GO:0050767,GO:0050768,GO:0050789,GO:0050793,GO:0050794,GO:0050896,GO:0051093,GO:0051171,GO:0051173,GO:0051239,GO:0051241,GO:0051246,GO:0051247,GO:0051252,GO:0051716,GO:0051960,GO:0051961,GO:0060255,GO:0060284,GO:0060548,GO:0065007,GO:0070013,GO:0070887,GO:0071214,GO:0071241,GO:0071478,GO:0071482,GO:0071704,GO:0072091,GO:0072710,GO:0072711,GO:0080090,GO:0090304,GO:0097327,GO:0097329,GO:0104004,GO:0106068,GO:1901214,GO:1901215,GO:1901360,GO:1901698,GO:1901699,GO:1902494,GO:1902692,GO:1903320,GO:1903322,GO:1903506,GO:1990234,GO:2000026,GO:2000112,GO:2000177,GO:2000178,GO:2000647,GO:2001141
HiC_scaffold_7	AUGUSTUS	CDS	124835676	124836536	1.0	-	0	ID=g17603.t1.CDS1;Parent=g17603.t1
HiC_scaffold_7	AUGUSTUS	start_codon	124836534	124836536	.	-	0	ID=g17603.t1.start1;Parent=g17603.t1
HiC_scaffold_7	AUGUSTUS	stop_codon	125289570	125289572	.	-	0	ID=g17604.t1.stop1;Parent=g17604.t1
HiC_scaffold_7	AUGUSTUS	stop_codon	125289570	125289572	.	-	0	ID=g17604.t10.stop1;Parent=g17604.t10
HiC_scaffold_7	AUGUSTUS	stop_codon	125289570	125289572	.	-	0	ID=g17604.t2.stop1;Parent=g17604.t2
HiC_scaffold_7	AUGUSTUS	stop_codon	125289570	125289572	.	-	0	ID=g17604.t8.stop1;Parent=g17604.t8
HiC_scaffold_7	AUGUSTUS	stop_codon	125289570	125289572	.	-	0	ID=g17604.t9.stop1;Parent=g17604.t9
HiC_scaffold_7	gmst	stop_codon	125289570	125289572	130.913349	-	0	ID=g17604.t6.stop1;Parent=g17604.t6
HiC_scaffold_7	gmst	stop_codon	125289570	125289572	131.616589	-	0	ID=g17604.t7.stop1;Parent=g17604.t7
HiC_scaffold_7	gmst	stop_codon	125289570	125289572	131.64777	-	0	ID=g17604.t3.stop1;Parent=g17604.t3
HiC_scaffold_7	gmst	stop_codon	125289570	125289572	137.527015	-	0	ID=g17604.t4.stop1;Parent=g17604.t4
HiC_scaffold_7	gmst	stop_codon	125289570	125289572	138.230255	-	0	ID=g17604.t5.stop1;Parent=g17604.t5
HiC_scaffold_7	AUGUSTUS	exon	125289570	125289664	.	-	.	ID=g17604.t1.exon1;Parent=g17604.t1
HiC_scaffold_7	AUGUSTUS	exon	125289570	125289664	.	-	.	ID=g17604.t10.exon1;Parent=g17604.t10
HiC_scaffold_7	AUGUSTUS	exon	125289570	125289664	.	-	.	ID=g17604.t2.exon1;Parent=g17604.t2
HiC_scaffold_7	AUGUSTUS	exon	125289570	125289664	.	-	.	ID=g17604.t8.exon1;Parent=g17604.t8
HiC_scaffold_7	AUGUSTUS	exon	125289570	125289664	.	-	.	ID=g17604.t9.exon1;Parent=g17604.t9
HiC_scaffold_7	AUGUSTUS	CDS	125289570	125289664	1.0	-	2	ID=g17604.t1.CDS1;Parent=g17604.t1
HiC_scaffold_7	AUGUSTUS	CDS	125289570	125289664	1.0	-	2	ID=g17604.t10.CDS1;Parent=g17604.t10
HiC_scaffold_7	AUGUSTUS	CDS	125289570	125289664	1.0	-	2	ID=g17604.t2.CDS1;Parent=g17604.t2
HiC_scaffold_7	AUGUSTUS	CDS	125289570	125289664	1.0	-	2	ID=g17604.t8.CDS1;Parent=g17604.t8
HiC_scaffold_7	AUGUSTUS	CDS	125289570	125289664	1.0	-	2	ID=g17604.t9.CDS1;Parent=g17604.t9
HiC_scaffold_7	gmst	CDS	125289570	125289664	130.913349	-	2	ID=g17604.t6.CDS1;Parent=g17604.t6
HiC_scaffold_7	gmst	exon	125289570	125289664	130.913349	-	2	ID=g17604.t6.exon1;Parent=g17604.t6
HiC_scaffold_7	gmst	CDS	125289570	125289664	131.616589	-	2	ID=g17604.t7.CDS1;Parent=g17604.t7
HiC_scaffold_7	gmst	exon	125289570	125289664	131.616589	-	2	ID=g17604.t7.exon1;Parent=g17604.t7
HiC_scaffold_7	gmst	CDS	125289570	125289664	131.64777	-	2	ID=g17604.t3.CDS1;Parent=g17604.t3
HiC_scaffold_7	gmst	exon	125289570	125289664	131.64777	-	2	ID=g17604.t3.exon1;Parent=g17604.t3
HiC_scaffold_7	gmst	CDS	125289570	125289664	137.527015	-	2	ID=g17604.t4.CDS1;Parent=g17604.t4
HiC_scaffold_7	gmst	exon	125289570	125289664	137.527015	-	2	ID=g17604.t4.exon1;Parent=g17604.t4
HiC_scaffold_7	gmst	CDS	125289570	125289664	138.230255	-	2	ID=g17604.t5.CDS1;Parent=g17604.t5
HiC_scaffold_7	gmst	exon	125289570	125289664	138.230255	-	2	ID=g17604.t5.exon1;Parent=g17604.t5
HiC_scaffold_7	gmst	mRNA	125289570	125392513	.	-	.	ID=g17604.t3;Parent=g17604;em_target=9668.ENSMPUP00000010953;em_score=3765.2;em_evalue=0.0;em_tcov=.;em_OGs=KOG3580@1|root,KOG3580@2759|Eukaryota,38BH5@33154|Opisthokonta,3BEZ5@33208|Metazoa,3CW8I@33213|Bilateria,483TB@7711|Chordata,48VDJ@7742|Vertebrata,3J57I@40674|Mammalia,3EU2Y@33554|Carnivora;em_COG_cat=T;em_desc=Tight junction protein;em_max_annot_lvl=33208|Metazoa;em_Preferred_name=TJP1;em_KEGG_ko=ko:K05701;em_KEGG_Pathway=ko04520,ko04530,ko04540,ko05110,ko05120,ko05132,map04520,map04530,map04540,map05110,map05120,map05132;em_BRITE=ko00000,ko00001,ko04812;em_PFAMs=Guanylate_kin,PDZ,SH3_2,ZU5;em_GOs=GO:0000165,GO:0001654,GO:0001700,GO:0001701,GO:0001708,GO:0001745,GO:0001763,GO:0001824,GO:0001825,GO:0001885,GO:0001932,GO:0002009,GO:0002064,GO:0003008,GO:0003158,GO:0003674,GO:0003824,GO:0004385,GO:0005488,GO:0005515,GO:0005575,GO:0005622,GO:0005623,GO:0005634,GO:0005737,GO:0005829,GO:0005886,GO:0005911,GO:0005912,GO:0005913,GO:0005917,GO:0005923,GO:0005938,GO:0006139,GO:0006163,GO:0006464,GO:0006468,GO:0006725,GO:0006753,GO:0006793,GO:0006796,GO:0006807,GO:0006950,GO:0006996,GO:0007010,GO:0007015,GO:0007043,GO:0007154,GO:0007155,GO:0007163,GO:0007165,GO:0007166,GO:0007219,GO:0007254,GO:0007267,GO:0007275,GO:0007391,GO:0007423,GO:0007424,GO:0007444,GO:0007600,GO:0007605,GO:0008022,GO:0008104,GO:0008150,GO:0008152,GO:0008258,GO:0008360,GO:0009058,GO:0009116,GO:0009117,GO:0009119,GO:0009123,GO:0009126,GO:0009132,GO:0009135,GO:0009150,GO:0009161,GO:0009165,GO:0009167,GO:0009179,GO:0009185,GO:0009259,GO:0009653,GO:0009790,GO:0009792,GO:0009887,GO:0009888,GO:0009966,GO:0009986,GO:0009987,GO:0010035,GO:0010038,GO:0010646,GO:0014704,GO:0016020,GO:0016043,GO:0016301,GO:0016310,GO:0016323,GO:0016324,GO:0016327,GO:0016331,GO:0016476,GO:0016740,GO:0016772,GO:0016776,GO:0018130,GO:0019205,GO:0019220,GO:0019222,GO:0019438,GO:0019538,GO:0019637,GO:0019693,GO:0019899,GO:0019904,GO:0022416,GO:0022603,GO:0022604,GO:0022607,GO:0022610,GO:0023014,GO:0023051,GO:0023052,GO:0030029,GO:0030036,GO:0030054,GO:0030154,GO:0030155,GO:0030424,GO:0030855,GO:0031098,GO:0031323,GO:0031399,GO:0031410,GO:0031625,GO:0031982,GO:0032268,GO:0032501,GO:0032502,GO:0032872,GO:0032991,GO:0033036,GO:0033554,GO:0034329,GO:0034330,GO:0034332,GO:0034333,GO:0034613,GO:0034641,GO:0034654,GO:0035146,GO:0035147,GO:0035153,GO:0035156,GO:0035220,GO:0035239,GO:0035295,GO:0035329,GO:0035556,GO:0036056,GO:0036058,GO:0036059,GO:0036211,GO:0042221,GO:0042278,GO:0042325,GO:0042995,GO:0043005,GO:0043009,GO:0043170,GO:0043226,GO:0043227,GO:0043229,GO:0043231,GO:0043296,GO:0043297,GO:0043408,GO:0043412,GO:0044085,GO:0044087,GO:0044237,GO:0044238,GO:0044249,GO:0044260,GO:0044267,GO:0044271,GO:0044281,GO:0044291,GO:0044389,GO:0044424,GO:0044425,GO:0044444,GO:0044459,GO:0044464,GO:0045165,GO:0045176,GO:0045177,GO:0045216,GO:0045446,GO:0045995,GO:0046037,GO:0046128,GO:0046328,GO:0046483,GO:0046581,GO:0046710,GO:0046940,GO:0048468,GO:0048513,GO:0048583,GO:0048592,GO:0048598,GO:0048646,GO:0048729,GO:0048731,GO:0048749,GO:0048754,GO:0048856,GO:0048869,GO:0050145,GO:0050699,GO:0050789,GO:0050793,GO:0050794,GO:0050839,GO:0050877,GO:0050896,GO:0050954,GO:0051128,GO:0051171,GO:0051174,GO:0051179,GO:0051239,GO:0051246,GO:0051403,GO:0051592,GO:0051641,GO:0051716,GO:0055086,GO:0060255,GO:0060429,GO:0060446,GO:0060541,GO:0060562,GO:0061028,GO:0061138,GO:0065007,GO:0065008,GO:0070160,GO:0070161,GO:0070302,GO:0070727,GO:0070830,GO:0070887,GO:0071241,GO:0071248,GO:0071253,GO:0071277,GO:0071704,GO:0071840,GO:0071944,GO:0072521,GO:0072697,GO:0080090,GO:0080134,GO:0080135,GO:0090407,GO:0090557,GO:0090596,GO:0097435,GO:0097458,GO:0097708,GO:0098590,GO:0098609,GO:0099568,GO:0120025,GO:1901068,GO:1901135,GO:1901293,GO:1901350,GO:1901360,GO:1901362,GO:1901564,GO:1901576,GO:1901657,GO:1901888,GO:1902531,GO:1990778,GO:2000026,GO:2000810
HiC_scaffold_7	gmst	mRNA	125289570	125392513	.	-	.	ID=g17604.t4;Parent=g17604;em_target=9668.ENSMPUP00000010953;em_score=3916.3;em_evalue=0.0;em_tcov=.;em_OGs=KOG3580@1|root,KOG3580@2759|Eukaryota,38BH5@33154|Opisthokonta,3BEZ5@33208|Metazoa,3CW8I@33213|Bilateria,483TB@7711|Chordata,48VDJ@7742|Vertebrata,3J57I@40674|Mammalia,3EU2Y@33554|Carnivora;em_COG_cat=T;em_desc=Tight junction protein;em_max_annot_lvl=33208|Metazoa;em_Preferred_name=TJP1;em_KEGG_ko=ko:K05701;em_KEGG_Pathway=ko04520,ko04530,ko04540,ko05110,ko05120,ko05132,map04520,map04530,map04540,map05110,map05120,map05132;em_BRITE=ko00000,ko00001,ko04812;em_PFAMs=Guanylate_kin,PDZ,SH3_2,ZU5;em_GOs=GO:0000165,GO:0001654,GO:0001700,GO:0001701,GO:0001708,GO:0001745,GO:0001763,GO:0001824,GO:0001825,GO:0001885,GO:0001932,GO:0002009,GO:0002064,GO:0003008,GO:0003158,GO:0003674,GO:0003824,GO:0004385,GO:0005488,GO:0005515,GO:0005575,GO:0005622,GO:0005623,GO:0005634,GO:0005737,GO:0005829,GO:0005886,GO:0005911,GO:0005912,GO:0005913,GO:0005917,GO:0005923,GO:0005938,GO:0006139,GO:0006163,GO:0006464,GO:0006468,GO:0006725,GO:0006753,GO:0006793,GO:0006796,GO:0006807,GO:0006950,GO:0006996,GO:0007010,GO:0007015,GO:0007043,GO:0007154,GO:0007155,GO:0007163,GO:0007165,GO:0007166,GO:0007219,GO:0007254,GO:0007267,GO:0007275,GO:0007391,GO:0007423,GO:0007424,GO:0007444,GO:0007600,GO:0007605,GO:0008022,GO:0008104,GO:0008150,GO:0008152,GO:0008258,GO:0008360,GO:0009058,GO:0009116,GO:0009117,GO:0009119,GO:0009123,GO:0009126,GO:0009132,GO:0009135,GO:0009150,GO:0009161,GO:0009165,GO:0009167,GO:0009179,GO:0009185,GO:0009259,GO:0009653,GO:0009790,GO:0009792,GO:0009887,GO:0009888,GO:0009966,GO:0009986,GO:0009987,GO:0010035,GO:0010038,GO:0010646,GO:0014704,GO:0016020,GO:0016043,GO:0016301,GO:0016310,GO:0016323,GO:0016324,GO:0016327,GO:0016331,GO:0016476,GO:0016740,GO:0016772,GO:0016776,GO:0018130,GO:0019205,GO:0019220,GO:0019222,GO:0019438,GO:0019538,GO:0019637,GO:0019693,GO:0019899,GO:0019904,GO:0022416,GO:0022603,GO:0022604,GO:0022607,GO:0022610,GO:0023014,GO:0023051,GO:0023052,GO:0030029,GO:0030036,GO:0030054,GO:0030154,GO:0030155,GO:0030424,GO:0030855,GO:0031098,GO:0031323,GO:0031399,GO:0031410,GO:0031625,GO:0031982,GO:0032268,GO:0032501,GO:0032502,GO:0032872,GO:0032991,GO:0033036,GO:0033554,GO:0034329,GO:0034330,GO:0034332,GO:0034333,GO:0034613,GO:0034641,GO:0034654,GO:0035146,GO:0035147,GO:0035153,GO:0035156,GO:0035220,GO:0035239,GO:0035295,GO:0035329,GO:0035556,GO:0036056,GO:0036058,GO:0036059,GO:0036211,GO:0042221,GO:0042278,GO:0042325,GO:0042995,GO:0043005,GO:0043009,GO:0043170,GO:0043226,GO:0043227,GO:0043229,GO:0043231,GO:0043296,GO:0043297,GO:0043408,GO:0043412,GO:0044085,GO:0044087,GO:0044237,GO:0044238,GO:0044249,GO:0044260,GO:0044267,GO:0044271,GO:0044281,GO:0044291,GO:0044389,GO:0044424,GO:0044425,GO:0044444,GO:0044459,GO:0044464,GO:0045165,GO:0045176,GO:0045177,GO:0045216,GO:0045446,GO:0045995,GO:0046037,GO:0046128,GO:0046328,GO:0046483,GO:0046581,GO:0046710,GO:0046940,GO:0048468,GO:0048513,GO:0048583,GO:0048592,GO:0048598,GO:0048646,GO:0048729,GO:0048731,GO:0048749,GO:0048754,GO:0048856,GO:0048869,GO:0050145,GO:0050699,GO:0050789,GO:0050793,GO:0050794,GO:0050839,GO:0050877,GO:0050896,GO:0050954,GO:0051128,GO:0051171,GO:0051174,GO:0051179,GO:0051239,GO:0051246,GO:0051403,GO:0051592,GO:0051641,GO:0051716,GO:0055086,GO:0060255,GO:0060429,GO:0060446,GO:0060541,GO:0060562,GO:0061028,GO:0061138,GO:0065007,GO:0065008,GO:0070160,GO:0070161,GO:0070302,GO:0070727,GO:0070830,GO:0070887,GO:0071241,GO:0071248,GO:0071253,GO:0071277,GO:0071704,GO:0071840,GO:0071944,GO:0072521,GO:0072697,GO:0080090,GO:0080134,GO:0080135,GO:0090407,GO:0090557,GO:0090596,GO:0097435,GO:0097458,GO:0097708,GO:0098590,GO:0098609,GO:0099568,GO:0120025,GO:1901068,GO:1901135,GO:1901293,GO:1901350,GO:1901360,GO:1901362,GO:1901564,GO:1901576,GO:1901657,GO:1901888,GO:1902531,GO:1990778,GO:2000026,GO:2000810
HiC_scaffold_7	gmst	mRNA	125289570	125392513	.	-	.	ID=g17604.t5;Parent=g17604;em_target=9668.ENSMPUP00000010953;em_score=3946.1;em_evalue=0.0;em_tcov=.;em_OGs=KOG3580@1|root,KOG3580@2759|Eukaryota,38BH5@33154|Opisthokonta,3BEZ5@33208|Metazoa,3CW8I@33213|Bilateria,483TB@7711|Chordata,48VDJ@7742|Vertebrata,3J57I@40674|Mammalia,3EU2Y@33554|Carnivora;em_COG_cat=T;em_desc=Tight junction protein;em_max_annot_lvl=33208|Metazoa;em_Preferred_name=TJP1;em_KEGG_ko=ko:K05701;em_KEGG_Pathway=ko04520,ko04530,ko04540,ko05110,ko05120,ko05132,map04520,map04530,map04540,map05110,map05120,map05132;em_BRITE=ko00000,ko00001,ko04812;em_PFAMs=Guanylate_kin,PDZ,SH3_2,ZU5;em_GOs=GO:0000165,GO:0001654,GO:0001700,GO:0001701,GO:0001708,GO:0001745,GO:0001763,GO:0001824,GO:0001825,GO:0001885,GO:0001932,GO:0002009,GO:0002064,GO:0003008,GO:0003158,GO:0003674,GO:0003824,GO:0004385,GO:0005488,GO:0005515,GO:0005575,GO:0005622,GO:0005623,GO:0005634,GO:0005737,GO:0005829,GO:0005886,GO:0005911,GO:0005912,GO:0005913,GO:0005917,GO:0005923,GO:0005938,GO:0006139,GO:0006163,GO:0006464,GO:0006468,GO:0006725,GO:0006753,GO:0006793,GO:0006796,GO:0006807,GO:0006950,GO:0006996,GO:0007010,GO:0007015,GO:0007043,GO:0007154,GO:0007155,GO:0007163,GO:0007165,GO:0007166,GO:0007219,GO:0007254,GO:0007267,GO:0007275,GO:0007391,GO:0007423,GO:0007424,GO:0007444,GO:0007600,GO:0007605,GO:0008022,GO:0008104,GO:0008150,GO:0008152,GO:0008258,GO:0008360,GO:0009058,GO:0009116,GO:0009117,GO:0009119,GO:0009123,GO:0009126,GO:0009132,GO:0009135,GO:0009150,GO:0009161,GO:0009165,GO:0009167,GO:0009179,GO:0009185,GO:0009259,GO:0009653,GO:0009790,GO:0009792,GO:0009887,GO:0009888,GO:0009966,GO:0009986,GO:0009987,GO:0010035,GO:0010038,GO:0010646,GO:0014704,GO:0016020,GO:0016043,GO:0016301,GO:0016310,GO:0016323,GO:0016324,GO:0016327,GO:0016331,GO:0016476,GO:0016740,GO:0016772,GO:0016776,GO:0018130,GO:0019205,GO:0019220,GO:0019222,GO:0019438,GO:0019538,GO:0019637,GO:0019693,GO:0019899,GO:0019904,GO:0022416,GO:0022603,GO:0022604,GO:0022607,GO:0022610,GO:0023014,GO:0023051,GO:0023052,GO:0030029,GO:0030036,GO:0030054,GO:0030154,GO:0030155,GO:0030424,GO:0030855,GO:0031098,GO:0031323,GO:0031399,GO:0031410,GO:0031625,GO:0031982,GO:0032268,GO:0032501,GO:0032502,GO:0032872,GO:0032991,GO:0033036,GO:0033554,GO:0034329,GO:0034330,GO:0034332,GO:0034333,GO:0034613,GO:0034641,GO:0034654,GO:0035146,GO:0035147,GO:0035153,GO:0035156,GO:0035220,GO:0035239,GO:0035295,GO:0035329,GO:0035556,GO:0036056,GO:0036058,GO:0036059,GO:0036211,GO:0042221,GO:0042278,GO:0042325,GO:0042995,GO:0043005,GO:0043009,GO:0043170,GO:0043226,GO:0043227,GO:0043229,GO:0043231,GO:0043296,GO:0043297,GO:0043408,GO:0043412,GO:0044085,GO:0044087,GO:0044237,GO:0044238,GO:0044249,GO:0044260,GO:0044267,GO:0044271,GO:0044281,GO:0044291,GO:0044389,GO:0044424,GO:0044425,GO:0044444,GO:0044459,GO:0044464,GO:0045165,GO:0045176,GO:0045177,GO:0045216,GO:0045446,GO:0045995,GO:0046037,GO:0046128,GO:0046328,GO:0046483,GO:0046581,GO:0046710,GO:0046940,GO:0048468,GO:0048513,GO:0048583,GO:0048592,GO:0048598,GO:0048646,GO:0048729,GO:0048731,GO:0048749,GO:0048754,GO:0048856,GO:0048869,GO:0050145,GO:0050699,GO:0050789,GO:0050793,GO:0050794,GO:0050839,GO:0050877,GO:0050896,GO:0050954,GO:0051128,GO:0051171,GO:0051174,GO:0051179,GO:0051239,GO:0051246,GO:0051403,GO:0051592,GO:0051641,GO:0051716,GO:0055086,GO:0060255,GO:0060429,GO:0060446,GO:0060541,GO:0060562,GO:0061028,GO:0061138,GO:0065007,GO:0065008,GO:0070160,GO:0070161,GO:0070302,GO:0070727,GO:0070830,GO:0070887,GO:0071241,GO:0071248,GO:0071253,GO:0071277,GO:0071704,GO:0071840,GO:0071944,GO:0072521,GO:0072697,GO:0080090,GO:0080134,GO:0080135,GO:0090407,GO:0090557,GO:0090596,GO:0097435,GO:0097458,GO:0097708,GO:0098590,GO:0098609,GO:0099568,GO:0120025,GO:1901068,GO:1901135,GO:1901293,GO:1901350,GO:1901360,GO:1901362,GO:1901564,GO:1901576,GO:1901657,GO:1901888,GO:1902531,GO:1990778,GO:2000026,GO:2000810
HiC_scaffold_7	gmst	mRNA	125289570	125392513	.	-	.	ID=g17604.t6;Parent=g17604;em_target=9668.ENSMPUP00000010953;em_score=3684.3;em_evalue=0.0;em_tcov=.;em_OGs=KOG3580@1|root,KOG3580@2759|Eukaryota,38BH5@33154|Opisthokonta,3BEZ5@33208|Metazoa,3CW8I@33213|Bilateria,483TB@7711|Chordata,48VDJ@7742|Vertebrata,3J57I@40674|Mammalia,3EU2Y@33554|Carnivora;em_COG_cat=T;em_desc=Tight junction protein;em_max_annot_lvl=33208|Metazoa;em_Preferred_name=TJP1;em_KEGG_ko=ko:K05701;em_KEGG_Pathway=ko04520,ko04530,ko04540,ko05110,ko05120,ko05132,map04520,map04530,map04540,map05110,map05120,map05132;em_BRITE=ko00000,ko00001,ko04812;em_PFAMs=Guanylate_kin,PDZ,SH3_2,ZU5;em_GOs=GO:0000165,GO:0001654,GO:0001700,GO:0001701,GO:0001708,GO:0001745,GO:0001763,GO:0001824,GO:0001825,GO:0001885,GO:0001932,GO:0002009,GO:0002064,GO:0003008,GO:0003158,GO:0003674,GO:0003824,GO:0004385,GO:0005488,GO:0005515,GO:0005575,GO:0005622,GO:0005623,GO:0005634,GO:0005737,GO:0005829,GO:0005886,GO:0005911,GO:0005912,GO:0005913,GO:0005917,GO:0005923,GO:0005938,GO:0006139,GO:0006163,GO:0006464,GO:0006468,GO:0006725,GO:0006753,GO:0006793,GO:0006796,GO:0006807,GO:0006950,GO:0006996,GO:0007010,GO:0007015,GO:0007043,GO:0007154,GO:0007155,GO:0007163,GO:0007165,GO:0007166,GO:0007219,GO:0007254,GO:0007267,GO:0007275,GO:0007391,GO:0007423,GO:0007424,GO:0007444,GO:0007600,GO:0007605,GO:0008022,GO:0008104,GO:0008150,GO:0008152,GO:0008258,GO:0008360,GO:0009058,GO:0009116,GO:0009117,GO:0009119,GO:0009123,GO:0009126,GO:0009132,GO:0009135,GO:0009150,GO:0009161,GO:0009165,GO:0009167,GO:0009179,GO:0009185,GO:0009259,GO:0009653,GO:0009790,GO:0009792,GO:0009887,GO:0009888,GO:0009966,GO:0009986,GO:0009987,GO:0010035,GO:0010038,GO:0010646,GO:0014704,GO:0016020,GO:0016043,GO:0016301,GO:0016310,GO:0016323,GO:0016324,GO:0016327,GO:0016331,GO:0016476,GO:0016740,GO:0016772,GO:0016776,GO:0018130,GO:0019205,GO:0019220,GO:0019222,GO:0019438,GO:0019538,GO:0019637,GO:0019693,GO:0019899,GO:0019904,GO:0022416,GO:0022603,GO:0022604,GO:0022607,GO:0022610,GO:0023014,GO:0023051,GO:0023052,GO:0030029,GO:0030036,GO:0030054,GO:0030154,GO:0030155,GO:0030424,GO:0030855,GO:0031098,GO:0031323,GO:0031399,GO:0031410,GO:0031625,GO:0031982,GO:0032268,GO:0032501,GO:0032502,GO:0032872,GO:0032991,GO:0033036,GO:0033554,GO:0034329,GO:0034330,GO:0034332,GO:0034333,GO:0034613,GO:0034641,GO:0034654,GO:0035146,GO:0035147,GO:0035153,GO:0035156,GO:0035220,GO:0035239,GO:0035295,GO:0035329,GO:0035556,GO:0036056,GO:0036058,GO:0036059,GO:0036211,GO:0042221,GO:0042278,GO:0042325,GO:0042995,GO:0043005,GO:0043009,GO:0043170,GO:0043226,GO:0043227,GO:0043229,GO:0043231,GO:0043296,GO:0043297,GO:0043408,GO:0043412,GO:0044085,GO:0044087,GO:0044237,GO:0044238,GO:0044249,GO:0044260,GO:0044267,GO:0044271,GO:0044281,GO:0044291,GO:0044389,GO:0044424,GO:0044425,GO:0044444,GO:0044459,GO:0044464,GO:0045165,GO:0045176,GO:0045177,GO:0045216,GO:0045446,GO:0045995,GO:0046037,GO:0046128,GO:0046328,GO:0046483,GO:0046581,GO:0046710,GO:0046940,GO:0048468,GO:0048513,GO:0048583,GO:0048592,GO:0048598,GO:0048646,GO:0048729,GO:0048731,GO:0048749,GO:0048754,GO:0048856,GO:0048869,GO:0050145,GO:0050699,GO:0050789,GO:0050793,GO:0050794,GO:0050839,GO:0050877,GO:0050896,GO:0050954,GO:0051128,GO:0051171,GO:0051174,GO:0051179,GO:0051239,GO:0051246,GO:0051403,GO:0051592,GO:0051641,GO:0051716,GO:0055086,GO:0060255,GO:0060429,GO:0060446,GO:0060541,GO:0060562,GO:0061028,GO:0061138,GO:0065007,GO:0065008,GO:0070160,GO:0070161,GO:0070302,GO:0070727,GO:0070830,GO:0070887,GO:0071241,GO:0071248,GO:0071253,GO:0071277,GO:0071704,GO:0071840,GO:0071944,GO:0072521,GO:0072697,GO:0080090,GO:0080134,GO:0080135,GO:0090407,GO:0090557,GO:0090596,GO:0097435,GO:0097458,GO:0097708,GO:0098590,GO:0098609,GO:0099568,GO:0120025,GO:1901068,GO:1901135,GO:1901293,GO:1901350,GO:1901360,GO:1901362,GO:1901564,GO:1901576,GO:1901657,GO:1901888,GO:1902531,GO:1990778,GO:2000026,GO:2000810
HiC_scaffold_7	gmst	mRNA	125289570	125392513	.	-	.	ID=g17604.t7;Parent=g17604;em_target=9668.ENSMPUP00000010953;em_score=3713.4;em_evalue=0.0;em_tcov=.;em_OGs=KOG3580@1|root,KOG3580@2759|Eukaryota,38BH5@33154|Opisthokonta,3BEZ5@33208|Metazoa,3CW8I@33213|Bilateria,483TB@7711|Chordata,48VDJ@7742|Vertebrata,3J57I@40674|Mammalia,3EU2Y@33554|Carnivora;em_COG_cat=T;em_desc=Tight junction protein;em_max_annot_lvl=33208|Metazoa;em_Preferred_name=TJP1;em_KEGG_ko=ko:K05701;em_KEGG_Pathway=ko04520,ko04530,ko04540,ko05110,ko05120,ko05132,map04520,map04530,map04540,map05110,map05120,map05132;em_BRITE=ko00000,ko00001,ko04812;em_PFAMs=Guanylate_kin,PDZ,SH3_2,ZU5;em_GOs=GO:0000165,GO:0001654,GO:0001700,GO:0001701,GO:0001708,GO:0001745,GO:0001763,GO:0001824,GO:0001825,GO:0001885,GO:0001932,GO:0002009,GO:0002064,GO:0003008,GO:0003158,GO:0003674,GO:0003824,GO:0004385,GO:0005488,GO:0005515,GO:0005575,GO:0005622,GO:0005623,GO:0005634,GO:0005737,GO:0005829,GO:0005886,GO:0005911,GO:0005912,GO:0005913,GO:0005917,GO:0005923,GO:0005938,GO:0006139,GO:0006163,GO:0006464,GO:0006468,GO:0006725,GO:0006753,GO:0006793,GO:0006796,GO:0006807,GO:0006950,GO:0006996,GO:0007010,GO:0007015,GO:0007043,GO:0007154,GO:0007155,GO:0007163,GO:0007165,GO:0007166,GO:0007219,GO:0007254,GO:0007267,GO:0007275,GO:0007391,GO:0007423,GO:0007424,GO:0007444,GO:0007600,GO:0007605,GO:0008022,GO:0008104,GO:0008150,GO:0008152,GO:0008258,GO:0008360,GO:0009058,GO:0009116,GO:0009117,GO:0009119,GO:0009123,GO:0009126,GO:0009132,GO:0009135,GO:0009150,GO:0009161,GO:0009165,GO:0009167,GO:0009179,GO:0009185,GO:0009259,GO:0009653,GO:0009790,GO:0009792,GO:0009887,GO:0009888,GO:0009966,GO:0009986,GO:0009987,GO:0010035,GO:0010038,GO:0010646,GO:0014704,GO:0016020,GO:0016043,GO:0016301,GO:0016310,GO:0016323,GO:0016324,GO:0016327,GO:0016331,GO:0016476,GO:0016740,GO:0016772,GO:0016776,GO:0018130,GO:0019205,GO:0019220,GO:0019222,GO:0019438,GO:0019538,GO:0019637,GO:0019693,GO:0019899,GO:0019904,GO:0022416,GO:0022603,GO:0022604,GO:0022607,GO:0022610,GO:0023014,GO:0023051,GO:0023052,GO:0030029,GO:0030036,GO:0030054,GO:0030154,GO:0030155,GO:0030424,GO:0030855,GO:0031098,GO:0031323,GO:0031399,GO:0031410,GO:0031625,GO:0031982,GO:0032268,GO:0032501,GO:0032502,GO:0032872,GO:0032991,GO:0033036,GO:0033554,GO:0034329,GO:0034330,GO:0034332,GO:0034333,GO:0034613,GO:0034641,GO:0034654,GO:0035146,GO:0035147,GO:0035153,GO:0035156,GO:0035220,GO:0035239,GO:0035295,GO:0035329,GO:0035556,GO:0036056,GO:0036058,GO:0036059,GO:0036211,GO:0042221,GO:0042278,GO:0042325,GO:0042995,GO:0043005,GO:0043009,GO:0043170,GO:0043226,GO:0043227,GO:0043229,GO:0043231,GO:0043296,GO:0043297,GO:0043408,GO:0043412,GO:0044085,GO:0044087,GO:0044237,GO:0044238,GO:0044249,GO:0044260,GO:0044267,GO:0044271,GO:0044281,GO:0044291,GO:0044389,GO:0044424,GO:0044425,GO:0044444,GO:0044459,GO:0044464,GO:0045165,GO:0045176,GO:0045177,GO:0045216,GO:0045446,GO:0045995,GO:0046037,GO:0046128,GO:0046328,GO:0046483,GO:0046581,GO:0046710,GO:0046940,GO:0048468,GO:0048513,GO:0048583,GO:0048592,GO:0048598,GO:0048646,GO:0048729,GO:0048731,GO:0048749,GO:0048754,GO:0048856,GO:0048869,GO:0050145,GO:0050699,GO:0050789,GO:0050793,GO:0050794,GO:0050839,GO:0050877,GO:0050896,GO:0050954,GO:0051128,GO:0051171,GO:0051174,GO:0051179,GO:0051239,GO:0051246,GO:0051403,GO:0051592,GO:0051641,GO:0051716,GO:0055086,GO:0060255,GO:0060429,GO:0060446,GO:0060541,GO:0060562,GO:0061028,GO:0061138,GO:0065007,GO:0065008,GO:0070160,GO:0070161,GO:0070302,GO:0070727,GO:0070830,GO:0070887,GO:0071241,GO:0071248,GO:0071253,GO:0071277,GO:0071704,GO:0071840,GO:0071944,GO:0072521,GO:0072697,GO:0080090,GO:0080134,GO:0080135,GO:0090407,GO:0090557,GO:0090596,GO:0097435,GO:0097458,GO:0097708,GO:0098590,GO:0098609,GO:0099568,GO:0120025,GO:1901068,GO:1901135,GO:1901293,GO:1901350,GO:1901360,GO:1901362,GO:1901564,GO:1901576,GO:1901657,GO:1901888,GO:1902531,GO:1990778,GO:2000026,GO:2000810
HiC_scaffold_7	AUGUSTUS	mRNA	125289570	125392513	1.0	-	.	ID=g17604.t2;Parent=g17604;em_target=9668.ENSMPUP00000010953;em_score=3995.8;em_evalue=0.0;em_tcov=.;em_OGs=KOG3580@1|root,KOG3580@2759|Eukaryota,38BH5@33154|Opisthokonta,3BEZ5@33208|Metazoa,3CW8I@33213|Bilateria,483TB@7711|Chordata,48VDJ@7742|Vertebrata,3J57I@40674|Mammalia,3EU2Y@33554|Carnivora;em_COG_cat=T;em_desc=Tight junction protein;em_max_annot_lvl=33208|Metazoa;em_Preferred_name=TJP1;em_KEGG_ko=ko:K05701;em_KEGG_Pathway=ko04520,ko04530,ko04540,ko05110,ko05120,ko05132,map04520,map04530,map04540,map05110,map05120,map05132;em_BRITE=ko00000,ko00001,ko04812;em_PFAMs=Guanylate_kin,PDZ,SH3_2,ZU5;em_GOs=GO:0000165,GO:0001654,GO:0001700,GO:0001701,GO:0001708,GO:0001745,GO:0001763,GO:0001824,GO:0001825,GO:0001885,GO:0001932,GO:0002009,GO:0002064,GO:0003008,GO:0003158,GO:0003674,GO:0003824,GO:0004385,GO:0005488,GO:0005515,GO:0005575,GO:0005622,GO:0005623,GO:0005634,GO:0005737,GO:0005829,GO:0005886,GO:0005911,GO:0005912,GO:0005913,GO:0005917,GO:0005923,GO:0005938,GO:0006139,GO:0006163,GO:0006464,GO:0006468,GO:0006725,GO:0006753,GO:0006793,GO:0006796,GO:0006807,GO:0006950,GO:0006996,GO:0007010,GO:0007015,GO:0007043,GO:0007154,GO:0007155,GO:0007163,GO:0007165,GO:0007166,GO:0007219,GO:0007254,GO:0007267,GO:0007275,GO:0007391,GO:0007423,GO:0007424,GO:0007444,GO:0007600,GO:0007605,GO:0008022,GO:0008104,GO:0008150,GO:0008152,GO:0008258,GO:0008360,GO:0009058,GO:0009116,GO:0009117,GO:0009119,GO:0009123,GO:0009126,GO:0009132,GO:0009135,GO:0009150,GO:0009161,GO:0009165,GO:0009167,GO:0009179,GO:0009185,GO:0009259,GO:0009653,GO:0009790,GO:0009792,GO:0009887,GO:0009888,GO:0009966,GO:0009986,GO:0009987,GO:0010035,GO:0010038,GO:0010646,GO:0014704,GO:0016020,GO:0016043,GO:0016301,GO:0016310,GO:0016323,GO:0016324,GO:0016327,GO:0016331,GO:0016476,GO:0016740,GO:0016772,GO:0016776,GO:0018130,GO:0019205,GO:0019220,GO:0019222,GO:0019438,GO:0019538,GO:0019637,GO:0019693,GO:0019899,GO:0019904,GO:0022416,GO:0022603,GO:0022604,GO:0022607,GO:0022610,GO:0023014,GO:0023051,GO:0023052,GO:0030029,GO:0030036,GO:0030054,GO:0030154,GO:0030155,GO:0030424,GO:0030855,GO:0031098,GO:0031323,GO:0031399,GO:0031410,GO:0031625,GO:0031982,GO:0032268,GO:0032501,GO:0032502,GO:0032872,GO:0032991,GO:0033036,GO:0033554,GO:0034329,GO:0034330,GO:0034332,GO:0034333,GO:0034613,GO:0034641,GO:0034654,GO:0035146,GO:0035147,GO:0035153,GO:0035156,GO:0035220,GO:0035239,GO:0035295,GO:0035329,GO:0035556,GO:0036056,GO:0036058,GO:0036059,GO:0036211,GO:0042221,GO:0042278,GO:0042325,GO:0042995,GO:0043005,GO:0043009,GO:0043170,GO:0043226,GO:0043227,GO:0043229,GO:0043231,GO:0043296,GO:0043297,GO:0043408,GO:0043412,GO:0044085,GO:0044087,GO:0044237,GO:0044238,GO:0044249,GO:0044260,GO:0044267,GO:0044271,GO:0044281,GO:0044291,GO:0044389,GO:0044424,GO:0044425,GO:0044444,GO:0044459,GO:0044464,GO:0045165,GO:0045176,GO:0045177,GO:0045216,GO:0045446,GO:0045995,GO:0046037,GO:0046128,GO:0046328,GO:0046483,GO:0046581,GO:0046710,GO:0046940,GO:0048468,GO:0048513,GO:0048583,GO:0048592,GO:0048598,GO:0048646,GO:0048729,GO:0048731,GO:0048749,GO:0048754,GO:0048856,GO:0048869,GO:0050145,GO:0050699,GO:0050789,GO:0050793,GO:0050794,GO:0050839,GO:0050877,GO:0050896,GO:0050954,GO:0051128,GO:0051171,GO:0051174,GO:0051179,GO:0051239,GO:0051246,GO:0051403,GO:0051592,GO:0051641,GO:0051716,GO:0055086,GO:0060255,GO:0060429,GO:0060446,GO:0060541,GO:0060562,GO:0061028,GO:0061138,GO:0065007,GO:0065008,GO:0070160,GO:0070161,GO:0070302,GO:0070727,GO:0070830,GO:0070887,GO:0071241,GO:0071248,GO:0071253,GO:0071277,GO:0071704,GO:0071840,GO:0071944,GO:0072521,GO:0072697,GO:0080090,GO:0080134,GO:0080135,GO:0090407,GO:0090557,GO:0090596,GO:0097435,GO:0097458,GO:0097708,GO:0098590,GO:0098609,GO:0099568,GO:0120025,GO:1901068,GO:1901135,GO:1901293,GO:1901350,GO:1901360,GO:1901362,GO:1901564,GO:1901576,GO:1901657,GO:1901888,GO:1902531,GO:1990778,GO:2000026,GO:2000810
HiC_scaffold_7	AUGUSTUS	gene	125289570	125531128	.	-	.	ID=g17604
HiC_scaffold_7	AUGUSTUS	mRNA	125289570	125531128	0.98	-	.	ID=g17604.t8;Parent=g17604;em_target=9668.ENSMPUP00000010953;em_score=3930.3;em_evalue=0.0;em_tcov=.;em_OGs=KOG3580@1|root,KOG3580@2759|Eukaryota,38BH5@33154|Opisthokonta,3BEZ5@33208|Metazoa,3CW8I@33213|Bilateria,483TB@7711|Chordata,48VDJ@7742|Vertebrata,3J57I@40674|Mammalia,3EU2Y@33554|Carnivora;em_COG_cat=T;em_desc=Tight junction protein;em_max_annot_lvl=33208|Metazoa;em_Preferred_name=TJP1;em_KEGG_ko=ko:K05701;em_KEGG_Pathway=ko04520,ko04530,ko04540,ko05110,ko05120,ko05132,map04520,map04530,map04540,map05110,map05120,map05132;em_BRITE=ko00000,ko00001,ko04812;em_PFAMs=Guanylate_kin,PDZ,SH3_2,ZU5;em_GOs=GO:0000165,GO:0001654,GO:0001700,GO:0001701,GO:0001708,GO:0001745,GO:0001763,GO:0001824,GO:0001825,GO:0001885,GO:0001932,GO:0002009,GO:0002064,GO:0003008,GO:0003158,GO:0003674,GO:0003824,GO:0004385,GO:0005488,GO:0005515,GO:0005575,GO:0005622,GO:0005623,GO:0005634,GO:0005737,GO:0005829,GO:0005886,GO:0005911,GO:0005912,GO:0005913,GO:0005917,GO:0005923,GO:0005938,GO:0006139,GO:0006163,GO:0006464,GO:0006468,GO:0006725,GO:0006753,GO:0006793,GO:0006796,GO:0006807,GO:0006950,GO:0006996,GO:0007010,GO:0007015,GO:0007043,GO:0007154,GO:0007155,GO:0007163,GO:0007165,GO:0007166,GO:0007219,GO:0007254,GO:0007267,GO:0007275,GO:0007391,GO:0007423,GO:0007424,GO:0007444,GO:0007600,GO:0007605,GO:0008022,GO:0008104,GO:0008150,GO:0008152,GO:0008258,GO:0008360,GO:0009058,GO:0009116,GO:0009117,GO:0009119,GO:0009123,GO:0009126,GO:0009132,GO:0009135,GO:0009150,GO:0009161,GO:0009165,GO:0009167,GO:0009179,GO:0009185,GO:0009259,GO:0009653,GO:0009790,GO:0009792,GO:0009887,GO:0009888,GO:0009966,GO:0009986,GO:0009987,GO:0010035,GO:0010038,GO:0010646,GO:0014704,GO:0016020,GO:0016043,GO:0016301,GO:0016310,GO:0016323,GO:0016324,GO:0016327,GO:0016331,GO:0016476,GO:0016740,GO:0016772,GO:0016776,GO:0018130,GO:0019205,GO:0019220,GO:0019222,GO:0019438,GO:0019538,GO:0019637,GO:0019693,GO:0019899,GO:0019904,GO:0022416,GO:0022603,GO:0022604,GO:0022607,GO:0022610,GO:0023014,GO:0023051,GO:0023052,GO:0030029,GO:0030036,GO:0030054,GO:0030154,GO:0030155,GO:0030424,GO:0030855,GO:0031098,GO:0031323,GO:0031399,GO:0031410,GO:0031625,GO:0031982,GO:0032268,GO:0032501,GO:0032502,GO:0032872,GO:0032991,GO:0033036,GO:0033554,GO:0034329,GO:0034330,GO:0034332,GO:0034333,GO:0034613,GO:0034641,GO:0034654,GO:0035146,GO:0035147,GO:0035153,GO:0035156,GO:0035220,GO:0035239,GO:0035295,GO:0035329,GO:0035556,GO:0036056,GO:0036058,GO:0036059,GO:0036211,GO:0042221,GO:0042278,GO:0042325,GO:0042995,GO:0043005,GO:0043009,GO:0043170,GO:0043226,GO:0043227,GO:0043229,GO:0043231,GO:0043296,GO:0043297,GO:0043408,GO:0043412,GO:0044085,GO:0044087,GO:0044237,GO:0044238,GO:0044249,GO:0044260,GO:0044267,GO:0044271,GO:0044281,GO:0044291,GO:0044389,GO:0044424,GO:0044425,GO:0044444,GO:0044459,GO:0044464,GO:0045165,GO:0045176,GO:0045177,GO:0045216,GO:0045446,GO:0045995,GO:0046037,GO:0046128,GO:0046328,GO:0046483,GO:0046581,GO:0046710,GO:0046940,GO:0048468,GO:0048513,GO:0048583,GO:0048592,GO:0048598,GO:0048646,GO:0048729,GO:0048731,GO:0048749,GO:0048754,GO:0048856,GO:0048869,GO:0050145,GO:0050699,GO:0050789,GO:0050793,GO:0050794,GO:0050839,GO:0050877,GO:0050896,GO:0050954,GO:0051128,GO:0051171,GO:0051174,GO:0051179,GO:0051239,GO:0051246,GO:0051403,GO:0051592,GO:0051641,GO:0051716,GO:0055086,GO:0060255,GO:0060429,GO:0060446,GO:0060541,GO:0060562,GO:0061028,GO:0061138,GO:0065007,GO:0065008,GO:0070160,GO:0070161,GO:0070302,GO:0070727,GO:0070830,GO:0070887,GO:0071241,GO:0071248,GO:0071253,GO:0071277,GO:0071704,GO:0071840,GO:0071944,GO:0072521,GO:0072697,GO:0080090,GO:0080134,GO:0080135,GO:0090407,GO:0090557,GO:0090596,GO:0097435,GO:0097458,GO:0097708,GO:0098590,GO:0098609,GO:0099568,GO:0120025,GO:1901068,GO:1901135,GO:1901293,GO:1901350,GO:1901360,GO:1901362,GO:1901564,GO:1901576,GO:1901657,GO:1901888,GO:1902531,GO:1990778,GO:2000026,GO:2000810
HiC_scaffold_7	AUGUSTUS	mRNA	125289570	125531128	0.99	-	.	ID=g17604.t10;Parent=g17604;em_target=9668.ENSMPUP00000010953;em_score=3749.4;em_evalue=0.0;em_tcov=.;em_OGs=KOG3580@1|root,KOG3580@2759|Eukaryota,38BH5@33154|Opisthokonta,3BEZ5@33208|Metazoa,3CW8I@33213|Bilateria,483TB@7711|Chordata,48VDJ@7742|Vertebrata,3J57I@40674|Mammalia,3EU2Y@33554|Carnivora;em_COG_cat=T;em_desc=Tight junction protein;em_max_annot_lvl=33208|Metazoa;em_Preferred_name=TJP1;em_KEGG_ko=ko:K05701;em_KEGG_Pathway=ko04520,ko04530,ko04540,ko05110,ko05120,ko05132,map04520,map04530,map04540,map05110,map05120,map05132;em_BRITE=ko00000,ko00001,ko04812;em_PFAMs=Guanylate_kin,PDZ,SH3_2,ZU5;em_GOs=GO:0000165,GO:0001654,GO:0001700,GO:0001701,GO:0001708,GO:0001745,GO:0001763,GO:0001824,GO:0001825,GO:0001885,GO:0001932,GO:0002009,GO:0002064,GO:0003008,GO:0003158,GO:0003674,GO:0003824,GO:0004385,GO:0005488,GO:0005515,GO:0005575,GO:0005622,GO:0005623,GO:0005634,GO:0005737,GO:0005829,GO:0005886,GO:0005911,GO:0005912,GO:0005913,GO:0005917,GO:0005923,GO:0005938,GO:0006139,GO:0006163,GO:0006464,GO:0006468,GO:0006725,GO:0006753,GO:0006793,GO:0006796,GO:0006807,GO:0006950,GO:0006996,GO:0007010,GO:0007015,GO:0007043,GO:0007154,GO:0007155,GO:0007163,GO:0007165,GO:0007166,GO:0007219,GO:0007254,GO:0007267,GO:0007275,GO:0007391,GO:0007423,GO:0007424,GO:0007444,GO:0007600,GO:0007605,GO:0008022,GO:0008104,GO:0008150,GO:0008152,GO:0008258,GO:0008360,GO:0009058,GO:0009116,GO:0009117,GO:0009119,GO:0009123,GO:0009126,GO:0009132,GO:0009135,GO:0009150,GO:0009161,GO:0009165,GO:0009167,GO:0009179,GO:0009185,GO:0009259,GO:0009653,GO:0009790,GO:0009792,GO:0009887,GO:0009888,GO:0009966,GO:0009986,GO:0009987,GO:0010035,GO:0010038,GO:0010646,GO:0014704,GO:0016020,GO:0016043,GO:0016301,GO:0016310,GO:0016323,GO:0016324,GO:0016327,GO:0016331,GO:0016476,GO:0016740,GO:0016772,GO:0016776,GO:0018130,GO:0019205,GO:0019220,GO:0019222,GO:0019438,GO:0019538,GO:0019637,GO:0019693,GO:0019899,GO:0019904,GO:0022416,GO:0022603,GO:0022604,GO:0022607,GO:0022610,GO:0023014,GO:0023051,GO:0023052,GO:0030029,GO:0030036,GO:0030054,GO:0030154,GO:0030155,GO:0030424,GO:0030855,GO:0031098,GO:0031323,GO:0031399,GO:0031410,GO:0031625,GO:0031982,GO:0032268,GO:0032501,GO:0032502,GO:0032872,GO:0032991,GO:0033036,GO:0033554,GO:0034329,GO:0034330,GO:0034332,GO:0034333,GO:0034613,GO:0034641,GO:0034654,GO:0035146,GO:0035147,GO:0035153,GO:0035156,GO:0035220,GO:0035239,GO:0035295,GO:0035329,GO:0035556,GO:0036056,GO:0036058,GO:0036059,GO:0036211,GO:0042221,GO:0042278,GO:0042325,GO:0042995,GO:0043005,GO:0043009,GO:0043170,GO:0043226,GO:0043227,GO:0043229,GO:0043231,GO:0043296,GO:0043297,GO:0043408,GO:0043412,GO:0044085,GO:0044087,GO:0044237,GO:0044238,GO:0044249,GO:0044260,GO:0044267,GO:0044271,GO:0044281,GO:0044291,GO:0044389,GO:0044424,GO:0044425,GO:0044444,GO:0044459,GO:0044464,GO:0045165,GO:0045176,GO:0045177,GO:0045216,GO:0045446,GO:0045995,GO:0046037,GO:0046128,GO:0046328,GO:0046483,GO:0046581,GO:0046710,GO:0046940,GO:0048468,GO:0048513,GO:0048583,GO:0048592,GO:0048598,GO:0048646,GO:0048729,GO:0048731,GO:0048749,GO:0048754,GO:0048856,GO:0048869,GO:0050145,GO:0050699,GO:0050789,GO:0050793,GO:0050794,GO:0050839,GO:0050877,GO:0050896,GO:0050954,GO:0051128,GO:0051171,GO:0051174,GO:0051179,GO:0051239,GO:0051246,GO:0051403,GO:0051592,GO:0051641,GO:0051716,GO:0055086,GO:0060255,GO:0060429,GO:0060446,GO:0060541,GO:0060562,GO:0061028,GO:0061138,GO:0065007,GO:0065008,GO:0070160,GO:0070161,GO:0070302,GO:0070727,GO:0070830,GO:0070887,GO:0071241,GO:0071248,GO:0071253,GO:0071277,GO:0071704,GO:0071840,GO:0071944,GO:0072521,GO:0072697,GO:0080090,GO:0080134,GO:0080135,GO:0090407,GO:0090557,GO:0090596,GO:0097435,GO:0097458,GO:0097708,GO:0098590,GO:0098609,GO:0099568,GO:0120025,GO:1901068,GO:1901135,GO:1901293,GO:1901350,GO:1901360,GO:1901362,GO:1901564,GO:1901576,GO:1901657,GO:1901888,GO:1902531,GO:1990778,GO:2000026,GO:2000810
HiC_scaffold_7	AUGUSTUS	mRNA	125289570	125531128	1.0	-	.	ID=g17604.t1;Parent=g17604;em_target=9668.ENSMPUP00000010953;em_score=3980.1;em_evalue=0.0;em_tcov=.;em_OGs=KOG3580@1|root,KOG3580@2759|Eukaryota,38BH5@33154|Opisthokonta,3BEZ5@33208|Metazoa,3CW8I@33213|Bilateria,483TB@7711|Chordata,48VDJ@7742|Vertebrata,3J57I@40674|Mammalia,3EU2Y@33554|Carnivora;em_COG_cat=T;em_desc=Tight junction protein;em_max_annot_lvl=33208|Metazoa;em_Preferred_name=TJP1;em_KEGG_ko=ko:K05701;em_KEGG_Pathway=ko04520,ko04530,ko04540,ko05110,ko05120,ko05132,map04520,map04530,map04540,map05110,map05120,map05132;em_BRITE=ko00000,ko00001,ko04812;em_PFAMs=Guanylate_kin,PDZ,SH3_2,ZU5;em_GOs=GO:0000165,GO:0001654,GO:0001700,GO:0001701,GO:0001708,GO:0001745,GO:0001763,GO:0001824,GO:0001825,GO:0001885,GO:0001932,GO:0002009,GO:0002064,GO:0003008,GO:0003158,GO:0003674,GO:0003824,GO:0004385,GO:0005488,GO:0005515,GO:0005575,GO:0005622,GO:0005623,GO:0005634,GO:0005737,GO:0005829,GO:0005886,GO:0005911,GO:0005912,GO:0005913,GO:0005917,GO:0005923,GO:0005938,GO:0006139,GO:0006163,GO:0006464,GO:0006468,GO:0006725,GO:0006753,GO:0006793,GO:0006796,GO:0006807,GO:0006950,GO:0006996,GO:0007010,GO:0007015,GO:0007043,GO:0007154,GO:0007155,GO:0007163,GO:0007165,GO:0007166,GO:0007219,GO:0007254,GO:0007267,GO:0007275,GO:0007391,GO:0007423,GO:0007424,GO:0007444,GO:0007600,GO:0007605,GO:0008022,GO:0008104,GO:0008150,GO:0008152,GO:0008258,GO:0008360,GO:0009058,GO:0009116,GO:0009117,GO:0009119,GO:0009123,GO:0009126,GO:0009132,GO:0009135,GO:0009150,GO:0009161,GO:0009165,GO:0009167,GO:0009179,GO:0009185,GO:0009259,GO:0009653,GO:0009790,GO:0009792,GO:0009887,GO:0009888,GO:0009966,GO:0009986,GO:0009987,GO:0010035,GO:0010038,GO:0010646,GO:0014704,GO:0016020,GO:0016043,GO:0016301,GO:0016310,GO:0016323,GO:0016324,GO:0016327,GO:0016331,GO:0016476,GO:0016740,GO:0016772,GO:0016776,GO:0018130,GO:0019205,GO:0019220,GO:0019222,GO:0019438,GO:0019538,GO:0019637,GO:0019693,GO:0019899,GO:0019904,GO:0022416,GO:0022603,GO:0022604,GO:0022607,GO:0022610,GO:0023014,GO:0023051,GO:0023052,GO:0030029,GO:0030036,GO:0030054,GO:0030154,GO:0030155,GO:0030424,GO:0030855,GO:0031098,GO:0031323,GO:0031399,GO:0031410,GO:0031625,GO:0031982,GO:0032268,GO:0032501,GO:0032502,GO:0032872,GO:0032991,GO:0033036,GO:0033554,GO:0034329,GO:0034330,GO:0034332,GO:0034333,GO:0034613,GO:0034641,GO:0034654,GO:0035146,GO:0035147,GO:0035153,GO:0035156,GO:0035220,GO:0035239,GO:0035295,GO:0035329,GO:0035556,GO:0036056,GO:0036058,GO:0036059,GO:0036211,GO:0042221,GO:0042278,GO:0042325,GO:0042995,GO:0043005,GO:0043009,GO:0043170,GO:0043226,GO:0043227,GO:0043229,GO:0043231,GO:0043296,GO:0043297,GO:0043408,GO:0043412,GO:0044085,GO:0044087,GO:0044237,GO:0044238,GO:0044249,GO:0044260,GO:0044267,GO:0044271,GO:0044281,GO:0044291,GO:0044389,GO:0044424,GO:0044425,GO:0044444,GO:0044459,GO:0044464,GO:0045165,GO:0045176,GO:0045177,GO:0045216,GO:0045446,GO:0045995,GO:0046037,GO:0046128,GO:0046328,GO:0046483,GO:0046581,GO:0046710,GO:0046940,GO:0048468,GO:0048513,GO:0048583,GO:0048592,GO:0048598,GO:0048646,GO:0048729,GO:0048731,GO:0048749,GO:0048754,GO:0048856,GO:0048869,GO:0050145,GO:0050699,GO:0050789,GO:0050793,GO:0050794,GO:0050839,GO:0050877,GO:0050896,GO:0050954,GO:0051128,GO:0051171,GO:0051174,GO:0051179,GO:0051239,GO:0051246,GO:0051403,GO:0051592,GO:0051641,GO:0051716,GO:0055086,GO:0060255,GO:0060429,GO:0060446,GO:0060541,GO:0060562,GO:0061028,GO:0061138,GO:0065007,GO:0065008,GO:0070160,GO:0070161,GO:0070302,GO:0070727,GO:0070830,GO:0070887,GO:0071241,GO:0071248,GO:0071253,GO:0071277,GO:0071704,GO:0071840,GO:0071944,GO:0072521,GO:0072697,GO:0080090,GO:0080134,GO:0080135,GO:0090407,GO:0090557,GO:0090596,GO:0097435,GO:0097458,GO:0097708,GO:0098590,GO:0098609,GO:0099568,GO:0120025,GO:1901068,GO:1901135,GO:1901293,GO:1901350,GO:1901360,GO:1901362,GO:1901564,GO:1901576,GO:1901657,GO:1901888,GO:1902531,GO:1990778,GO:2000026,GO:2000810
HiC_scaffold_7	AUGUSTUS	mRNA	125289570	125531128	1.0	-	.	ID=g17604.t9;Parent=g17604;em_target=9668.ENSMPUP00000010953;em_score=3900.1;em_evalue=0.0;em_tcov=.;em_OGs=KOG3580@1|root,KOG3580@2759|Eukaryota,38BH5@33154|Opisthokonta,3BEZ5@33208|Metazoa,3CW8I@33213|Bilateria,483TB@7711|Chordata,48VDJ@7742|Vertebrata,3J57I@40674|Mammalia,3EU2Y@33554|Carnivora;em_COG_cat=T;em_desc=Tight junction protein;em_max_annot_lvl=33208|Metazoa;em_Preferred_name=TJP1;em_KEGG_ko=ko:K05701;em_KEGG_Pathway=ko04520,ko04530,ko04540,ko05110,ko05120,ko05132,map04520,map04530,map04540,map05110,map05120,map05132;em_BRITE=ko00000,ko00001,ko04812;em_PFAMs=Guanylate_kin,PDZ,SH3_2,ZU5;em_GOs=GO:0000165,GO:0001654,GO:0001700,GO:0001701,GO:0001708,GO:0001745,GO:0001763,GO:0001824,GO:0001825,GO:0001885,GO:0001932,GO:0002009,GO:0002064,GO:0003008,GO:0003158,GO:0003674,GO:0003824,GO:0004385,GO:0005488,GO:0005515,GO:0005575,GO:0005622,GO:0005623,GO:0005634,GO:0005737,GO:0005829,GO:0005886,GO:0005911,GO:0005912,GO:0005913,GO:0005917,GO:0005923,GO:0005938,GO:0006139,GO:0006163,GO:0006464,GO:0006468,GO:0006725,GO:0006753,GO:0006793,GO:0006796,GO:0006807,GO:0006950,GO:0006996,GO:0007010,GO:0007015,GO:0007043,GO:0007154,GO:0007155,GO:0007163,GO:0007165,GO:0007166,GO:0007219,GO:0007254,GO:0007267,GO:0007275,GO:0007391,GO:0007423,GO:0007424,GO:0007444,GO:0007600,GO:0007605,GO:0008022,GO:0008104,GO:0008150,GO:0008152,GO:0008258,GO:0008360,GO:0009058,GO:0009116,GO:0009117,GO:0009119,GO:0009123,GO:0009126,GO:0009132,GO:0009135,GO:0009150,GO:0009161,GO:0009165,GO:0009167,GO:0009179,GO:0009185,GO:0009259,GO:0009653,GO:0009790,GO:0009792,GO:0009887,GO:0009888,GO:0009966,GO:0009986,GO:0009987,GO:0010035,GO:0010038,GO:0010646,GO:0014704,GO:0016020,GO:0016043,GO:0016301,GO:0016310,GO:0016323,GO:0016324,GO:0016327,GO:0016331,GO:0016476,GO:0016740,GO:0016772,GO:0016776,GO:0018130,GO:0019205,GO:0019220,GO:0019222,GO:0019438,GO:0019538,GO:0019637,GO:0019693,GO:0019899,GO:0019904,GO:0022416,GO:0022603,GO:0022604,GO:0022607,GO:0022610,GO:0023014,GO:0023051,GO:0023052,GO:0030029,GO:0030036,GO:0030054,GO:0030154,GO:0030155,GO:0030424,GO:0030855,GO:0031098,GO:0031323,GO:0031399,GO:0031410,GO:0031625,GO:0031982,GO:0032268,GO:0032501,GO:0032502,GO:0032872,GO:0032991,GO:0033036,GO:0033554,GO:0034329,GO:0034330,GO:0034332,GO:0034333,GO:0034613,GO:0034641,GO:0034654,GO:0035146,GO:0035147,GO:0035153,GO:0035156,GO:0035220,GO:0035239,GO:0035295,GO:0035329,GO:0035556,GO:0036056,GO:0036058,GO:0036059,GO:0036211,GO:0042221,GO:0042278,GO:0042325,GO:0042995,GO:0043005,GO:0043009,GO:0043170,GO:0043226,GO:0043227,GO:0043229,GO:0043231,GO:0043296,GO:0043297,GO:0043408,GO:0043412,GO:0044085,GO:0044087,GO:0044237,GO:0044238,GO:0044249,GO:0044260,GO:0044267,GO:0044271,GO:0044281,GO:0044291,GO:0044389,GO:0044424,GO:0044425,GO:0044444,GO:0044459,GO:0044464,GO:0045165,GO:0045176,GO:0045177,GO:0045216,GO:0045446,GO:0045995,GO:0046037,GO:0046128,GO:0046328,GO:0046483,GO:0046581,GO:0046710,GO:0046940,GO:0048468,GO:0048513,GO:0048583,GO:0048592,GO:0048598,GO:0048646,GO:0048729,GO:0048731,GO:0048749,GO:0048754,GO:0048856,GO:0048869,GO:0050145,GO:0050699,GO:0050789,GO:0050793,GO:0050794,GO:0050839,GO:0050877,GO:0050896,GO:0050954,GO:0051128,GO:0051171,GO:0051174,GO:0051179,GO:0051239,GO:0051246,GO:0051403,GO:0051592,GO:0051641,GO:0051716,GO:0055086,GO:0060255,GO:0060429,GO:0060446,GO:0060541,GO:0060562,GO:0061028,GO:0061138,GO:0065007,GO:0065008,GO:0070160,GO:0070161,GO:0070302,GO:0070727,GO:0070830,GO:0070887,GO:0071241,GO:0071248,GO:0071253,GO:0071277,GO:0071704,GO:0071840,GO:0071944,GO:0072521,GO:0072697,GO:0080090,GO:0080134,GO:0080135,GO:0090407,GO:0090557,GO:0090596,GO:0097435,GO:0097458,GO:0097708,GO:0098590,GO:0098609,GO:0099568,GO:0120025,GO:1901068,GO:1901135,GO:1901293,GO:1901350,GO:1901360,GO:1901362,GO:1901564,GO:1901576,GO:1901657,GO:1901888,GO:1902531,GO:1990778,GO:2000026,GO:2000810
HiC_scaffold_7	AUGUSTUS	intron	125289665	125292102	1.0	-	.	ID=g17604.t1.intron1;Parent=g17604.t1
HiC_scaffold_7	AUGUSTUS	intron	125289665	125292102	1.0	-	.	ID=g17604.t10.intron1;Parent=g17604.t10
HiC_scaffold_7	AUGUSTUS	intron	125289665	125292102	1.0	-	.	ID=g17604.t2.intron1;Parent=g17604.t2
HiC_scaffold_7	gmst	intron	125289665	125292102	131.64777	-	0	ID=g17604.t3.intron1;Parent=g17604.t3
HiC_scaffold_7	AUGUSTUS	intron	125289665	125292141	0.98	-	.	ID=g17604.t8.intron1;Parent=g17604.t8
HiC_scaffold_7	gmst	intron	125289665	125292141	131.616589	-	0	ID=g17604.t7.intron1;Parent=g17604.t7
HiC_scaffold_7	gmst	intron	125289665	125292141	138.230255	-	0	ID=g17604.t5.intron1;Parent=g17604.t5
HiC_scaffold_7	AUGUSTUS	intron	125289665	125292162	1.0	-	.	ID=g17604.t9.intron1;Parent=g17604.t9
HiC_scaffold_7	gmst	intron	125289665	125292162	130.913349	-	0	ID=g17604.t6.intron1;Parent=g17604.t6
HiC_scaffold_7	gmst	intron	125289665	125292162	137.527015	-	0	ID=g17604.t4.intron1;Parent=g17604.t4
HiC_scaffold_7	AUGUSTUS	exon	125292103	125292246	.	-	.	ID=g17604.t1.exon2;Parent=g17604.t1
HiC_scaffold_7	AUGUSTUS	exon	125292103	125292246	.	-	.	ID=g17604.t10.exon2;Parent=g17604.t10
HiC_scaffold_7	AUGUSTUS	exon	125292103	125292246	.	-	.	ID=g17604.t2.exon2;Parent=g17604.t2
HiC_scaffold_7	AUGUSTUS	CDS	125292103	125292246	1.0	-	2	ID=g17604.t1.CDS2;Parent=g17604.t1
HiC_scaffold_7	AUGUSTUS	CDS	125292103	125292246	1.0	-	2	ID=g17604.t10.CDS2;Parent=g17604.t10
HiC_scaffold_7	AUGUSTUS	CDS	125292103	125292246	1.0	-	2	ID=g17604.t2.CDS2;Parent=g17604.t2
HiC_scaffold_7	gmst	CDS	125292103	125292246	131.64777	-	2	ID=g17604.t3.CDS2;Parent=g17604.t3
HiC_scaffold_7	gmst	exon	125292103	125292246	131.64777	-	2	ID=g17604.t3.exon2;Parent=g17604.t3
HiC_scaffold_7	AUGUSTUS	exon	125292142	125292246	.	-	.	ID=g17604.t8.exon2;Parent=g17604.t8
HiC_scaffold_7	AUGUSTUS	CDS	125292142	125292246	0.98	-	2	ID=g17604.t8.CDS2;Parent=g17604.t8
HiC_scaffold_7	gmst	CDS	125292142	125292246	131.616589	-	2	ID=g17604.t7.CDS2;Parent=g17604.t7
HiC_scaffold_7	gmst	exon	125292142	125292246	131.616589	-	2	ID=g17604.t7.exon2;Parent=g17604.t7
HiC_scaffold_7	gmst	CDS	125292142	125292246	138.230255	-	2	ID=g17604.t5.CDS2;Parent=g17604.t5
HiC_scaffold_7	gmst	exon	125292142	125292246	138.230255	-	2	ID=g17604.t5.exon2;Parent=g17604.t5
HiC_scaffold_7	AUGUSTUS	exon	125292163	125292246	.	-	.	ID=g17604.t9.exon2;Parent=g17604.t9
HiC_scaffold_7	AUGUSTUS	CDS	125292163	125292246	1.0	-	2	ID=g17604.t9.CDS2;Parent=g17604.t9
HiC_scaffold_7	gmst	CDS	125292163	125292246	130.913349	-	2	ID=g17604.t6.CDS2;Parent=g17604.t6
HiC_scaffold_7	gmst	exon	125292163	125292246	130.913349	-	2	ID=g17604.t6.exon2;Parent=g17604.t6
HiC_scaffold_7	gmst	CDS	125292163	125292246	137.527015	-	2	ID=g17604.t4.CDS2;Parent=g17604.t4
HiC_scaffold_7	gmst	exon	125292163	125292246	137.527015	-	2	ID=g17604.t4.exon2;Parent=g17604.t4
HiC_scaffold_7	AUGUSTUS	intron	125292247	125294263	1.0	-	.	ID=g17604.t1.intron2;Parent=g17604.t1
HiC_scaffold_7	AUGUSTUS	intron	125292247	125294263	1.0	-	.	ID=g17604.t10.intron2;Parent=g17604.t10
HiC_scaffold_7	AUGUSTUS	intron	125292247	125294263	1.0	-	.	ID=g17604.t2.intron2;Parent=g17604.t2
HiC_scaffold_7	AUGUSTUS	intron	125292247	125294263	1.0	-	.	ID=g17604.t8.intron2;Parent=g17604.t8
HiC_scaffold_7	AUGUSTUS	intron	125292247	125294263	1.0	-	.	ID=g17604.t9.intron2;Parent=g17604.t9
HiC_scaffold_7	gmst	intron	125292247	125294263	130.913349	-	0	ID=g17604.t6.intron2;Parent=g17604.t6
HiC_scaffold_7	gmst	intron	125292247	125294263	131.616589	-	0	ID=g17604.t7.intron2;Parent=g17604.t7
HiC_scaffold_7	gmst	intron	125292247	125294263	131.64777	-	0	ID=g17604.t3.intron2;Parent=g17604.t3
HiC_scaffold_7	gmst	intron	125292247	125294263	137.527015	-	0	ID=g17604.t4.intron2;Parent=g17604.t4
HiC_scaffold_7	gmst	intron	125292247	125294263	138.230255	-	0	ID=g17604.t5.intron2;Parent=g17604.t5
HiC_scaffold_7	AUGUSTUS	exon	125294264	125294481	.	-	.	ID=g17604.t1.exon3;Parent=g17604.t1
HiC_scaffold_7	AUGUSTUS	exon	125294264	125294481	.	-	.	ID=g17604.t10.exon3;Parent=g17604.t10
HiC_scaffold_7	AUGUSTUS	exon	125294264	125294481	.	-	.	ID=g17604.t2.exon3;Parent=g17604.t2
HiC_scaffold_7	AUGUSTUS	exon	125294264	125294481	.	-	.	ID=g17604.t8.exon3;Parent=g17604.t8
HiC_scaffold_7	AUGUSTUS	exon	125294264	125294481	.	-	.	ID=g17604.t9.exon3;Parent=g17604.t9
HiC_scaffold_7	AUGUSTUS	CDS	125294264	125294481	1.0	-	1	ID=g17604.t1.CDS3;Parent=g17604.t1
HiC_scaffold_7	AUGUSTUS	CDS	125294264	125294481	1.0	-	1	ID=g17604.t10.CDS3;Parent=g17604.t10
HiC_scaffold_7	AUGUSTUS	CDS	125294264	125294481	1.0	-	1	ID=g17604.t2.CDS3;Parent=g17604.t2
HiC_scaffold_7	AUGUSTUS	CDS	125294264	125294481	1.0	-	1	ID=g17604.t8.CDS3;Parent=g17604.t8
HiC_scaffold_7	AUGUSTUS	CDS	125294264	125294481	1.0	-	1	ID=g17604.t9.CDS3;Parent=g17604.t9
HiC_scaffold_7	gmst	CDS	125294264	125294481	130.913349	-	1	ID=g17604.t6.CDS3;Parent=g17604.t6
HiC_scaffold_7	gmst	exon	125294264	125294481	130.913349	-	1	ID=g17604.t6.exon3;Parent=g17604.t6
HiC_scaffold_7	gmst	CDS	125294264	125294481	131.616589	-	1	ID=g17604.t7.CDS3;Parent=g17604.t7
HiC_scaffold_7	gmst	exon	125294264	125294481	131.616589	-	1	ID=g17604.t7.exon3;Parent=g17604.t7
HiC_scaffold_7	gmst	CDS	125294264	125294481	131.64777	-	1	ID=g17604.t3.CDS3;Parent=g17604.t3
HiC_scaffold_7	gmst	exon	125294264	125294481	131.64777	-	1	ID=g17604.t3.exon3;Parent=g17604.t3
HiC_scaffold_7	gmst	CDS	125294264	125294481	137.527015	-	1	ID=g17604.t4.CDS3;Parent=g17604.t4
HiC_scaffold_7	gmst	exon	125294264	125294481	137.527015	-	1	ID=g17604.t4.exon3;Parent=g17604.t4
HiC_scaffold_7	gmst	CDS	125294264	125294481	138.230255	-	1	ID=g17604.t5.CDS3;Parent=g17604.t5
HiC_scaffold_7	gmst	exon	125294264	125294481	138.230255	-	1	ID=g17604.t5.exon3;Parent=g17604.t5
HiC_scaffold_7	AUGUSTUS	intron	125294482	125295911	1.0	-	.	ID=g17604.t1.intron3;Parent=g17604.t1
HiC_scaffold_7	AUGUSTUS	intron	125294482	125295911	1.0	-	.	ID=g17604.t10.intron3;Parent=g17604.t10
HiC_scaffold_7	AUGUSTUS	intron	125294482	125295911	1.0	-	.	ID=g17604.t2.intron3;Parent=g17604.t2
HiC_scaffold_7	AUGUSTUS	intron	125294482	125295911	1.0	-	.	ID=g17604.t8.intron3;Parent=g17604.t8
HiC_scaffold_7	AUGUSTUS	intron	125294482	125295911	1.0	-	.	ID=g17604.t9.intron3;Parent=g17604.t9
HiC_scaffold_7	gmst	intron	125294482	125295911	130.913349	-	0	ID=g17604.t6.intron3;Parent=g17604.t6
HiC_scaffold_7	gmst	intron	125294482	125295911	131.616589	-	0	ID=g17604.t7.intron3;Parent=g17604.t7
HiC_scaffold_7	gmst	intron	125294482	125295911	131.64777	-	0	ID=g17604.t3.intron3;Parent=g17604.t3
HiC_scaffold_7	gmst	intron	125294482	125295911	137.527015	-	0	ID=g17604.t4.intron3;Parent=g17604.t4
HiC_scaffold_7	gmst	intron	125294482	125295911	138.230255	-	0	ID=g17604.t5.intron3;Parent=g17604.t5
HiC_scaffold_7	AUGUSTUS	exon	125295912	125296389	.	-	.	ID=g17604.t1.exon4;Parent=g17604.t1
HiC_scaffold_7	AUGUSTUS	exon	125295912	125296389	.	-	.	ID=g17604.t10.exon4;Parent=g17604.t10
HiC_scaffold_7	AUGUSTUS	exon	125295912	125296389	.	-	.	ID=g17604.t2.exon4;Parent=g17604.t2
HiC_scaffold_7	AUGUSTUS	exon	125295912	125296389	.	-	.	ID=g17604.t8.exon4;Parent=g17604.t8
HiC_scaffold_7	AUGUSTUS	exon	125295912	125296389	.	-	.	ID=g17604.t9.exon4;Parent=g17604.t9
HiC_scaffold_7	AUGUSTUS	CDS	125295912	125296389	1.0	-	2	ID=g17604.t1.CDS4;Parent=g17604.t1
HiC_scaffold_7	AUGUSTUS	CDS	125295912	125296389	1.0	-	2	ID=g17604.t10.CDS4;Parent=g17604.t10
HiC_scaffold_7	AUGUSTUS	CDS	125295912	125296389	1.0	-	2	ID=g17604.t2.CDS4;Parent=g17604.t2
HiC_scaffold_7	AUGUSTUS	CDS	125295912	125296389	1.0	-	2	ID=g17604.t8.CDS4;Parent=g17604.t8
HiC_scaffold_7	AUGUSTUS	CDS	125295912	125296389	1.0	-	2	ID=g17604.t9.CDS4;Parent=g17604.t9
HiC_scaffold_7	gmst	CDS	125295912	125296389	130.913349	-	2	ID=g17604.t6.CDS4;Parent=g17604.t6
HiC_scaffold_7	gmst	exon	125295912	125296389	130.913349	-	2	ID=g17604.t6.exon4;Parent=g17604.t6
HiC_scaffold_7	gmst	CDS	125295912	125296389	131.616589	-	2	ID=g17604.t7.CDS4;Parent=g17604.t7
HiC_scaffold_7	gmst	exon	125295912	125296389	131.616589	-	2	ID=g17604.t7.exon4;Parent=g17604.t7
HiC_scaffold_7	gmst	CDS	125295912	125296389	131.64777	-	2	ID=g17604.t3.CDS4;Parent=g17604.t3
HiC_scaffold_7	gmst	exon	125295912	125296389	131.64777	-	2	ID=g17604.t3.exon4;Parent=g17604.t3
HiC_scaffold_7	gmst	CDS	125295912	125296389	137.527015	-	2	ID=g17604.t4.CDS4;Parent=g17604.t4
HiC_scaffold_7	gmst	exon	125295912	125296389	137.527015	-	2	ID=g17604.t4.exon4;Parent=g17604.t4
HiC_scaffold_7	gmst	CDS	125295912	125296389	138.230255	-	2	ID=g17604.t5.CDS4;Parent=g17604.t5
HiC_scaffold_7	gmst	exon	125295912	125296389	138.230255	-	2	ID=g17604.t5.exon4;Parent=g17604.t5
HiC_scaffold_7	AUGUSTUS	intron	125296390	125298541	1.0	-	.	ID=g17604.t1.intron4;Parent=g17604.t1
HiC_scaffold_7	AUGUSTUS	intron	125296390	125298541	1.0	-	.	ID=g17604.t10.intron4;Parent=g17604.t10
HiC_scaffold_7	AUGUSTUS	intron	125296390	125298541	1.0	-	.	ID=g17604.t2.intron4;Parent=g17604.t2
HiC_scaffold_7	AUGUSTUS	intron	125296390	125298541	1.0	-	.	ID=g17604.t8.intron4;Parent=g17604.t8
HiC_scaffold_7	AUGUSTUS	intron	125296390	125298541	1.0	-	.	ID=g17604.t9.intron4;Parent=g17604.t9
HiC_scaffold_7	gmst	intron	125296390	125298541	130.913349	-	0	ID=g17604.t6.intron4;Parent=g17604.t6
HiC_scaffold_7	gmst	intron	125296390	125298541	131.616589	-	0	ID=g17604.t7.intron4;Parent=g17604.t7
HiC_scaffold_7	gmst	intron	125296390	125298541	131.64777	-	0	ID=g17604.t3.intron4;Parent=g17604.t3
HiC_scaffold_7	gmst	intron	125296390	125298541	137.527015	-	0	ID=g17604.t4.intron4;Parent=g17604.t4
HiC_scaffold_7	gmst	intron	125296390	125298541	138.230255	-	0	ID=g17604.t5.intron4;Parent=g17604.t5
HiC_scaffold_7	AUGUSTUS	exon	125298542	125298717	.	-	.	ID=g17604.t1.exon5;Parent=g17604.t1
HiC_scaffold_7	AUGUSTUS	exon	125298542	125298717	.	-	.	ID=g17604.t10.exon5;Parent=g17604.t10
HiC_scaffold_7	AUGUSTUS	exon	125298542	125298717	.	-	.	ID=g17604.t2.exon5;Parent=g17604.t2
HiC_scaffold_7	AUGUSTUS	exon	125298542	125298717	.	-	.	ID=g17604.t8.exon5;Parent=g17604.t8
HiC_scaffold_7	AUGUSTUS	exon	125298542	125298717	.	-	.	ID=g17604.t9.exon5;Parent=g17604.t9
HiC_scaffold_7	AUGUSTUS	CDS	125298542	125298717	1.0	-	1	ID=g17604.t1.CDS5;Parent=g17604.t1
HiC_scaffold_7	AUGUSTUS	CDS	125298542	125298717	1.0	-	1	ID=g17604.t10.CDS5;Parent=g17604.t10
HiC_scaffold_7	AUGUSTUS	CDS	125298542	125298717	1.0	-	1	ID=g17604.t2.CDS5;Parent=g17604.t2
HiC_scaffold_7	AUGUSTUS	CDS	125298542	125298717	1.0	-	1	ID=g17604.t8.CDS5;Parent=g17604.t8
HiC_scaffold_7	AUGUSTUS	CDS	125298542	125298717	1.0	-	1	ID=g17604.t9.CDS5;Parent=g17604.t9
HiC_scaffold_7	gmst	CDS	125298542	125298717	130.913349	-	1	ID=g17604.t6.CDS5;Parent=g17604.t6
HiC_scaffold_7	gmst	exon	125298542	125298717	130.913349	-	1	ID=g17604.t6.exon5;Parent=g17604.t6
HiC_scaffold_7	gmst	CDS	125298542	125298717	131.616589	-	1	ID=g17604.t7.CDS5;Parent=g17604.t7
HiC_scaffold_7	gmst	exon	125298542	125298717	131.616589	-	1	ID=g17604.t7.exon5;Parent=g17604.t7
HiC_scaffold_7	gmst	CDS	125298542	125298717	131.64777	-	1	ID=g17604.t3.CDS5;Parent=g17604.t3
HiC_scaffold_7	gmst	exon	125298542	125298717	131.64777	-	1	ID=g17604.t3.exon5;Parent=g17604.t3
HiC_scaffold_7	gmst	CDS	125298542	125298717	137.527015	-	1	ID=g17604.t4.CDS5;Parent=g17604.t4
HiC_scaffold_7	gmst	exon	125298542	125298717	137.527015	-	1	ID=g17604.t4.exon5;Parent=g17604.t4
HiC_scaffold_7	gmst	CDS	125298542	125298717	138.230255	-	1	ID=g17604.t5.CDS5;Parent=g17604.t5
HiC_scaffold_7	gmst	exon	125298542	125298717	138.230255	-	1	ID=g17604.t5.exon5;Parent=g17604.t5
HiC_scaffold_7	AUGUSTUS	intron	125298718	125303455	1.0	-	.	ID=g17604.t1.intron5;Parent=g17604.t1
HiC_scaffold_7	AUGUSTUS	intron	125298718	125303455	1.0	-	.	ID=g17604.t10.intron5;Parent=g17604.t10
HiC_scaffold_7	AUGUSTUS	intron	125298718	125303455	1.0	-	.	ID=g17604.t2.intron5;Parent=g17604.t2
HiC_scaffold_7	AUGUSTUS	intron	125298718	125303455	1.0	-	.	ID=g17604.t8.intron5;Parent=g17604.t8
HiC_scaffold_7	AUGUSTUS	intron	125298718	125303455	1.0	-	.	ID=g17604.t9.intron5;Parent=g17604.t9
HiC_scaffold_7	gmst	intron	125298718	125303455	130.913349	-	0	ID=g17604.t6.intron5;Parent=g17604.t6
HiC_scaffold_7	gmst	intron	125298718	125303455	131.616589	-	0	ID=g17604.t7.intron5;Parent=g17604.t7
HiC_scaffold_7	gmst	intron	125298718	125303455	131.64777	-	0	ID=g17604.t3.intron5;Parent=g17604.t3
HiC_scaffold_7	gmst	intron	125298718	125303455	137.527015	-	0	ID=g17604.t4.intron5;Parent=g17604.t4
HiC_scaffold_7	gmst	intron	125298718	125303455	138.230255	-	0	ID=g17604.t5.intron5;Parent=g17604.t5
HiC_scaffold_7	AUGUSTUS	exon	125303456	125303683	.	-	.	ID=g17604.t1.exon6;Parent=g17604.t1
HiC_scaffold_7	AUGUSTUS	exon	125303456	125303683	.	-	.	ID=g17604.t10.exon6;Parent=g17604.t10
HiC_scaffold_7	AUGUSTUS	exon	125303456	125303683	.	-	.	ID=g17604.t2.exon6;Parent=g17604.t2
HiC_scaffold_7	AUGUSTUS	exon	125303456	125303683	.	-	.	ID=g17604.t8.exon6;Parent=g17604.t8
HiC_scaffold_7	AUGUSTUS	exon	125303456	125303683	.	-	.	ID=g17604.t9.exon6;Parent=g17604.t9
HiC_scaffold_7	AUGUSTUS	CDS	125303456	125303683	1.0	-	1	ID=g17604.t1.CDS6;Parent=g17604.t1
HiC_scaffold_7	AUGUSTUS	CDS	125303456	125303683	1.0	-	1	ID=g17604.t10.CDS6;Parent=g17604.t10
HiC_scaffold_7	AUGUSTUS	CDS	125303456	125303683	1.0	-	1	ID=g17604.t2.CDS6;Parent=g17604.t2
HiC_scaffold_7	AUGUSTUS	CDS	125303456	125303683	1.0	-	1	ID=g17604.t8.CDS6;Parent=g17604.t8
HiC_scaffold_7	AUGUSTUS	CDS	125303456	125303683	1.0	-	1	ID=g17604.t9.CDS6;Parent=g17604.t9
HiC_scaffold_7	gmst	CDS	125303456	125303683	130.913349	-	1	ID=g17604.t6.CDS6;Parent=g17604.t6
HiC_scaffold_7	gmst	exon	125303456	125303683	130.913349	-	1	ID=g17604.t6.exon6;Parent=g17604.t6
HiC_scaffold_7	gmst	CDS	125303456	125303683	131.616589	-	1	ID=g17604.t7.CDS6;Parent=g17604.t7
HiC_scaffold_7	gmst	exon	125303456	125303683	131.616589	-	1	ID=g17604.t7.exon6;Parent=g17604.t7
HiC_scaffold_7	gmst	CDS	125303456	125303683	131.64777	-	1	ID=g17604.t3.CDS6;Parent=g17604.t3
HiC_scaffold_7	gmst	exon	125303456	125303683	131.64777	-	1	ID=g17604.t3.exon6;Parent=g17604.t3
HiC_scaffold_7	gmst	CDS	125303456	125303683	137.527015	-	1	ID=g17604.t4.CDS6;Parent=g17604.t4
HiC_scaffold_7	gmst	exon	125303456	125303683	137.527015	-	1	ID=g17604.t4.exon6;Parent=g17604.t4
HiC_scaffold_7	gmst	CDS	125303456	125303683	138.230255	-	1	ID=g17604.t5.CDS6;Parent=g17604.t5
HiC_scaffold_7	gmst	exon	125303456	125303683	138.230255	-	1	ID=g17604.t5.exon6;Parent=g17604.t5
HiC_scaffold_7	AUGUSTUS	intron	125303684	125305539	1.0	-	.	ID=g17604.t1.intron6;Parent=g17604.t1
HiC_scaffold_7	AUGUSTUS	intron	125303684	125305539	1.0	-	.	ID=g17604.t10.intron6;Parent=g17604.t10
HiC_scaffold_7	AUGUSTUS	intron	125303684	125305539	1.0	-	.	ID=g17604.t2.intron6;Parent=g17604.t2
HiC_scaffold_7	AUGUSTUS	intron	125303684	125305539	1.0	-	.	ID=g17604.t8.intron6;Parent=g17604.t8
HiC_scaffold_7	AUGUSTUS	intron	125303684	125305539	1.0	-	.	ID=g17604.t9.intron6;Parent=g17604.t9
HiC_scaffold_7	gmst	intron	125303684	125305539	130.913349	-	0	ID=g17604.t6.intron6;Parent=g17604.t6
HiC_scaffold_7	gmst	intron	125303684	125305539	131.616589	-	0	ID=g17604.t7.intron6;Parent=g17604.t7
HiC_scaffold_7	gmst	intron	125303684	125305539	131.64777	-	0	ID=g17604.t3.intron6;Parent=g17604.t3
HiC_scaffold_7	gmst	intron	125303684	125305539	137.527015	-	0	ID=g17604.t4.intron6;Parent=g17604.t4
HiC_scaffold_7	gmst	intron	125303684	125305539	138.230255	-	0	ID=g17604.t5.intron6;Parent=g17604.t5
HiC_scaffold_7	AUGUSTUS	exon	125305540	125305637	.	-	.	ID=g17604.t1.exon7;Parent=g17604.t1
HiC_scaffold_7	AUGUSTUS	exon	125305540	125305637	.	-	.	ID=g17604.t10.exon7;Parent=g17604.t10
HiC_scaffold_7	AUGUSTUS	exon	125305540	125305637	.	-	.	ID=g17604.t2.exon7;Parent=g17604.t2
HiC_scaffold_7	AUGUSTUS	exon	125305540	125305637	.	-	.	ID=g17604.t8.exon7;Parent=g17604.t8
HiC_scaffold_7	AUGUSTUS	exon	125305540	125305637	.	-	.	ID=g17604.t9.exon7;Parent=g17604.t9
HiC_scaffold_7	AUGUSTUS	CDS	125305540	125305637	1.0	-	0	ID=g17604.t1.CDS7;Parent=g17604.t1
HiC_scaffold_7	AUGUSTUS	CDS	125305540	125305637	1.0	-	0	ID=g17604.t10.CDS7;Parent=g17604.t10
HiC_scaffold_7	AUGUSTUS	CDS	125305540	125305637	1.0	-	0	ID=g17604.t2.CDS7;Parent=g17604.t2
HiC_scaffold_7	AUGUSTUS	CDS	125305540	125305637	1.0	-	0	ID=g17604.t8.CDS7;Parent=g17604.t8
HiC_scaffold_7	AUGUSTUS	CDS	125305540	125305637	1.0	-	0	ID=g17604.t9.CDS7;Parent=g17604.t9
HiC_scaffold_7	gmst	CDS	125305540	125305637	130.913349	-	0	ID=g17604.t6.CDS7;Parent=g17604.t6
HiC_scaffold_7	gmst	exon	125305540	125305637	130.913349	-	0	ID=g17604.t6.exon7;Parent=g17604.t6
HiC_scaffold_7	gmst	CDS	125305540	125305637	131.616589	-	0	ID=g17604.t7.CDS7;Parent=g17604.t7
HiC_scaffold_7	gmst	exon	125305540	125305637	131.616589	-	0	ID=g17604.t7.exon7;Parent=g17604.t7
HiC_scaffold_7	gmst	CDS	125305540	125305637	131.64777	-	0	ID=g17604.t3.CDS7;Parent=g17604.t3
HiC_scaffold_7	gmst	exon	125305540	125305637	131.64777	-	0	ID=g17604.t3.exon7;Parent=g17604.t3
HiC_scaffold_7	gmst	CDS	125305540	125305637	137.527015	-	0	ID=g17604.t4.CDS7;Parent=g17604.t4
HiC_scaffold_7	gmst	exon	125305540	125305637	137.527015	-	0	ID=g17604.t4.exon7;Parent=g17604.t4
HiC_scaffold_7	gmst	CDS	125305540	125305637	138.230255	-	0	ID=g17604.t5.CDS7;Parent=g17604.t5
HiC_scaffold_7	gmst	exon	125305540	125305637	138.230255	-	0	ID=g17604.t5.exon7;Parent=g17604.t5
HiC_scaffold_7	AUGUSTUS	intron	125305638	125305791	1.0	-	.	ID=g17604.t1.intron7;Parent=g17604.t1
HiC_scaffold_7	AUGUSTUS	intron	125305638	125305791	1.0	-	.	ID=g17604.t10.intron7;Parent=g17604.t10
HiC_scaffold_7	AUGUSTUS	intron	125305638	125305791	1.0	-	.	ID=g17604.t2.intron7;Parent=g17604.t2
HiC_scaffold_7	AUGUSTUS	intron	125305638	125305791	1.0	-	.	ID=g17604.t8.intron7;Parent=g17604.t8
HiC_scaffold_7	AUGUSTUS	intron	125305638	125305791	1.0	-	.	ID=g17604.t9.intron7;Parent=g17604.t9
HiC_scaffold_7	gmst	intron	125305638	125305791	130.913349	-	0	ID=g17604.t6.intron7;Parent=g17604.t6
HiC_scaffold_7	gmst	intron	125305638	125305791	131.616589	-	0	ID=g17604.t7.intron7;Parent=g17604.t7
HiC_scaffold_7	gmst	intron	125305638	125305791	131.64777	-	0	ID=g17604.t3.intron7;Parent=g17604.t3
HiC_scaffold_7	gmst	intron	125305638	125305791	137.527015	-	0	ID=g17604.t4.intron7;Parent=g17604.t4
HiC_scaffold_7	gmst	intron	125305638	125305791	138.230255	-	0	ID=g17604.t5.intron7;Parent=g17604.t5
HiC_scaffold_7	AUGUSTUS	exon	125305792	125306664	.	-	.	ID=g17604.t1.exon8;Parent=g17604.t1
HiC_scaffold_7	AUGUSTUS	exon	125305792	125306664	.	-	.	ID=g17604.t10.exon8;Parent=g17604.t10
HiC_scaffold_7	AUGUSTUS	exon	125305792	125306664	.	-	.	ID=g17604.t2.exon8;Parent=g17604.t2
HiC_scaffold_7	AUGUSTUS	exon	125305792	125306664	.	-	.	ID=g17604.t8.exon8;Parent=g17604.t8
HiC_scaffold_7	AUGUSTUS	exon	125305792	125306664	.	-	.	ID=g17604.t9.exon8;Parent=g17604.t9
HiC_scaffold_7	AUGUSTUS	CDS	125305792	125306664	1.0	-	0	ID=g17604.t1.CDS8;Parent=g17604.t1
HiC_scaffold_7	AUGUSTUS	CDS	125305792	125306664	1.0	-	0	ID=g17604.t10.CDS8;Parent=g17604.t10
HiC_scaffold_7	AUGUSTUS	CDS	125305792	125306664	1.0	-	0	ID=g17604.t2.CDS8;Parent=g17604.t2
HiC_scaffold_7	AUGUSTUS	CDS	125305792	125306664	1.0	-	0	ID=g17604.t8.CDS8;Parent=g17604.t8
HiC_scaffold_7	AUGUSTUS	CDS	125305792	125306664	1.0	-	0	ID=g17604.t9.CDS8;Parent=g17604.t9
HiC_scaffold_7	gmst	CDS	125305792	125306664	130.913349	-	0	ID=g17604.t6.CDS8;Parent=g17604.t6
HiC_scaffold_7	gmst	exon	125305792	125306664	130.913349	-	0	ID=g17604.t6.exon8;Parent=g17604.t6
HiC_scaffold_7	gmst	CDS	125305792	125306664	131.616589	-	0	ID=g17604.t7.CDS8;Parent=g17604.t7
HiC_scaffold_7	gmst	exon	125305792	125306664	131.616589	-	0	ID=g17604.t7.exon8;Parent=g17604.t7
HiC_scaffold_7	gmst	CDS	125305792	125306664	131.64777	-	0	ID=g17604.t3.CDS8;Parent=g17604.t3
HiC_scaffold_7	gmst	exon	125305792	125306664	131.64777	-	0	ID=g17604.t3.exon8;Parent=g17604.t3
HiC_scaffold_7	gmst	CDS	125305792	125306664	137.527015	-	0	ID=g17604.t4.CDS8;Parent=g17604.t4
HiC_scaffold_7	gmst	exon	125305792	125306664	137.527015	-	0	ID=g17604.t4.exon8;Parent=g17604.t4
HiC_scaffold_7	gmst	CDS	125305792	125306664	138.230255	-	0	ID=g17604.t5.CDS8;Parent=g17604.t5
HiC_scaffold_7	gmst	exon	125305792	125306664	138.230255	-	0	ID=g17604.t5.exon8;Parent=g17604.t5
HiC_scaffold_7	AUGUSTUS	intron	125306665	125307313	1.0	-	.	ID=g17604.t1.intron8;Parent=g17604.t1
HiC_scaffold_7	AUGUSTUS	intron	125306665	125307313	1.0	-	.	ID=g17604.t2.intron8;Parent=g17604.t2
HiC_scaffold_7	AUGUSTUS	intron	125306665	125307313	1.0	-	.	ID=g17604.t8.intron8;Parent=g17604.t8
HiC_scaffold_7	AUGUSTUS	intron	125306665	125307313	1.0	-	.	ID=g17604.t9.intron8;Parent=g17604.t9
HiC_scaffold_7	gmst	intron	125306665	125307313	137.527015	-	0	ID=g17604.t4.intron8;Parent=g17604.t4
HiC_scaffold_7	gmst	intron	125306665	125307313	138.230255	-	0	ID=g17604.t5.intron8;Parent=g17604.t5
HiC_scaffold_7	AUGUSTUS	intron	125306665	125307885	0.99	-	.	ID=g17604.t10.intron8;Parent=g17604.t10
HiC_scaffold_7	gmst	intron	125306665	125307885	130.913349	-	0	ID=g17604.t6.intron8;Parent=g17604.t6
HiC_scaffold_7	gmst	intron	125306665	125307885	131.616589	-	0	ID=g17604.t7.intron8;Parent=g17604.t7
HiC_scaffold_7	gmst	intron	125306665	125307885	131.64777	-	0	ID=g17604.t3.intron8;Parent=g17604.t3
HiC_scaffold_7	AUGUSTUS	exon	125307314	125307553	.	-	.	ID=g17604.t1.exon9;Parent=g17604.t1
HiC_scaffold_7	AUGUSTUS	exon	125307314	125307553	.	-	.	ID=g17604.t2.exon9;Parent=g17604.t2
HiC_scaffold_7	AUGUSTUS	exon	125307314	125307553	.	-	.	ID=g17604.t8.exon9;Parent=g17604.t8
HiC_scaffold_7	AUGUSTUS	exon	125307314	125307553	.	-	.	ID=g17604.t9.exon9;Parent=g17604.t9
HiC_scaffold_7	AUGUSTUS	CDS	125307314	125307553	1.0	-	0	ID=g17604.t1.CDS9;Parent=g17604.t1
HiC_scaffold_7	AUGUSTUS	CDS	125307314	125307553	1.0	-	0	ID=g17604.t2.CDS9;Parent=g17604.t2
HiC_scaffold_7	AUGUSTUS	CDS	125307314	125307553	1.0	-	0	ID=g17604.t8.CDS9;Parent=g17604.t8
HiC_scaffold_7	AUGUSTUS	CDS	125307314	125307553	1.0	-	0	ID=g17604.t9.CDS9;Parent=g17604.t9
HiC_scaffold_7	gmst	CDS	125307314	125307553	137.527015	-	0	ID=g17604.t4.CDS9;Parent=g17604.t4
HiC_scaffold_7	gmst	exon	125307314	125307553	137.527015	-	0	ID=g17604.t4.exon9;Parent=g17604.t4
HiC_scaffold_7	gmst	CDS	125307314	125307553	138.230255	-	0	ID=g17604.t5.CDS9;Parent=g17604.t5
HiC_scaffold_7	gmst	exon	125307314	125307553	138.230255	-	0	ID=g17604.t5.exon9;Parent=g17604.t5
HiC_scaffold_7	AUGUSTUS	intron	125307554	125307885	1.0	-	.	ID=g17604.t1.intron9;Parent=g17604.t1
HiC_scaffold_7	AUGUSTUS	intron	125307554	125307885	1.0	-	.	ID=g17604.t2.intron9;Parent=g17604.t2
HiC_scaffold_7	AUGUSTUS	intron	125307554	125307885	1.0	-	.	ID=g17604.t8.intron9;Parent=g17604.t8
HiC_scaffold_7	AUGUSTUS	intron	125307554	125307885	1.0	-	.	ID=g17604.t9.intron9;Parent=g17604.t9
HiC_scaffold_7	gmst	intron	125307554	125307885	137.527015	-	0	ID=g17604.t4.intron9;Parent=g17604.t4
HiC_scaffold_7	gmst	intron	125307554	125307885	138.230255	-	0	ID=g17604.t5.intron9;Parent=g17604.t5
HiC_scaffold_7	AUGUSTUS	exon	125307886	125308236	.	-	.	ID=g17604.t1.exon10;Parent=g17604.t1
HiC_scaffold_7	AUGUSTUS	exon	125307886	125308236	.	-	.	ID=g17604.t10.exon9;Parent=g17604.t10
HiC_scaffold_7	AUGUSTUS	exon	125307886	125308236	.	-	.	ID=g17604.t2.exon10;Parent=g17604.t2
HiC_scaffold_7	AUGUSTUS	exon	125307886	125308236	.	-	.	ID=g17604.t8.exon10;Parent=g17604.t8
HiC_scaffold_7	AUGUSTUS	exon	125307886	125308236	.	-	.	ID=g17604.t9.exon10;Parent=g17604.t9
HiC_scaffold_7	AUGUSTUS	CDS	125307886	125308236	0.99	-	0	ID=g17604.t10.CDS9;Parent=g17604.t10
HiC_scaffold_7	AUGUSTUS	CDS	125307886	125308236	1.0	-	0	ID=g17604.t1.CDS10;Parent=g17604.t1
HiC_scaffold_7	AUGUSTUS	CDS	125307886	125308236	1.0	-	0	ID=g17604.t2.CDS10;Parent=g17604.t2
HiC_scaffold_7	AUGUSTUS	CDS	125307886	125308236	1.0	-	0	ID=g17604.t8.CDS10;Parent=g17604.t8
HiC_scaffold_7	AUGUSTUS	CDS	125307886	125308236	1.0	-	0	ID=g17604.t9.CDS10;Parent=g17604.t9
HiC_scaffold_7	gmst	CDS	125307886	125308236	130.913349	-	0	ID=g17604.t6.CDS9;Parent=g17604.t6
HiC_scaffold_7	gmst	exon	125307886	125308236	130.913349	-	0	ID=g17604.t6.exon9;Parent=g17604.t6
HiC_scaffold_7	gmst	CDS	125307886	125308236	131.616589	-	0	ID=g17604.t7.CDS9;Parent=g17604.t7
HiC_scaffold_7	gmst	exon	125307886	125308236	131.616589	-	0	ID=g17604.t7.exon9;Parent=g17604.t7
HiC_scaffold_7	gmst	CDS	125307886	125308236	131.64777	-	0	ID=g17604.t3.CDS9;Parent=g17604.t3
HiC_scaffold_7	gmst	exon	125307886	125308236	131.64777	-	0	ID=g17604.t3.exon9;Parent=g17604.t3
HiC_scaffold_7	gmst	CDS	125307886	125308236	137.527015	-	0	ID=g17604.t4.CDS10;Parent=g17604.t4
HiC_scaffold_7	gmst	exon	125307886	125308236	137.527015	-	0	ID=g17604.t4.exon10;Parent=g17604.t4
HiC_scaffold_7	gmst	CDS	125307886	125308236	138.230255	-	0	ID=g17604.t5.CDS10;Parent=g17604.t5
HiC_scaffold_7	gmst	exon	125307886	125308236	138.230255	-	0	ID=g17604.t5.exon10;Parent=g17604.t5
HiC_scaffold_7	AUGUSTUS	intron	125308237	125311506	1.0	-	.	ID=g17604.t1.intron10;Parent=g17604.t1
HiC_scaffold_7	AUGUSTUS	intron	125308237	125311506	1.0	-	.	ID=g17604.t10.intron9;Parent=g17604.t10
HiC_scaffold_7	AUGUSTUS	intron	125308237	125311506	1.0	-	.	ID=g17604.t2.intron10;Parent=g17604.t2
HiC_scaffold_7	AUGUSTUS	intron	125308237	125311506	1.0	-	.	ID=g17604.t8.intron10;Parent=g17604.t8
HiC_scaffold_7	AUGUSTUS	intron	125308237	125311506	1.0	-	.	ID=g17604.t9.intron10;Parent=g17604.t9
HiC_scaffold_7	gmst	intron	125308237	125311506	130.913349	-	0	ID=g17604.t6.intron9;Parent=g17604.t6
HiC_scaffold_7	gmst	intron	125308237	125311506	131.616589	-	0	ID=g17604.t7.intron9;Parent=g17604.t7
HiC_scaffold_7	gmst	intron	125308237	125311506	131.64777	-	0	ID=g17604.t3.intron9;Parent=g17604.t3
HiC_scaffold_7	gmst	intron	125308237	125311506	137.527015	-	0	ID=g17604.t4.intron10;Parent=g17604.t4
HiC_scaffold_7	gmst	intron	125308237	125311506	138.230255	-	0	ID=g17604.t5.intron10;Parent=g17604.t5
HiC_scaffold_7	AUGUSTUS	exon	125311507	125311607	.	-	.	ID=g17604.t1.exon11;Parent=g17604.t1
HiC_scaffold_7	AUGUSTUS	exon	125311507	125311607	.	-	.	ID=g17604.t10.exon10;Parent=g17604.t10
HiC_scaffold_7	AUGUSTUS	exon	125311507	125311607	.	-	.	ID=g17604.t2.exon11;Parent=g17604.t2
HiC_scaffold_7	AUGUSTUS	exon	125311507	125311607	.	-	.	ID=g17604.t8.exon11;Parent=g17604.t8
HiC_scaffold_7	AUGUSTUS	exon	125311507	125311607	.	-	.	ID=g17604.t9.exon11;Parent=g17604.t9
HiC_scaffold_7	AUGUSTUS	CDS	125311507	125311607	1.0	-	2	ID=g17604.t1.CDS11;Parent=g17604.t1
HiC_scaffold_7	AUGUSTUS	CDS	125311507	125311607	1.0	-	2	ID=g17604.t10.CDS10;Parent=g17604.t10
HiC_scaffold_7	AUGUSTUS	CDS	125311507	125311607	1.0	-	2	ID=g17604.t2.CDS11;Parent=g17604.t2
HiC_scaffold_7	AUGUSTUS	CDS	125311507	125311607	1.0	-	2	ID=g17604.t8.CDS11;Parent=g17604.t8
HiC_scaffold_7	AUGUSTUS	CDS	125311507	125311607	1.0	-	2	ID=g17604.t9.CDS11;Parent=g17604.t9
HiC_scaffold_7	gmst	CDS	125311507	125311607	130.913349	-	2	ID=g17604.t6.CDS10;Parent=g17604.t6
HiC_scaffold_7	gmst	exon	125311507	125311607	130.913349	-	2	ID=g17604.t6.exon10;Parent=g17604.t6
HiC_scaffold_7	gmst	CDS	125311507	125311607	131.616589	-	2	ID=g17604.t7.CDS10;Parent=g17604.t7
HiC_scaffold_7	gmst	exon	125311507	125311607	131.616589	-	2	ID=g17604.t7.exon10;Parent=g17604.t7
HiC_scaffold_7	gmst	CDS	125311507	125311607	131.64777	-	2	ID=g17604.t3.CDS10;Parent=g17604.t3
HiC_scaffold_7	gmst	exon	125311507	125311607	131.64777	-	2	ID=g17604.t3.exon10;Parent=g17604.t3
HiC_scaffold_7	gmst	CDS	125311507	125311607	137.527015	-	2	ID=g17604.t4.CDS11;Parent=g17604.t4
HiC_scaffold_7	gmst	exon	125311507	125311607	137.527015	-	2	ID=g17604.t4.exon11;Parent=g17604.t4
HiC_scaffold_7	gmst	CDS	125311507	125311607	138.230255	-	2	ID=g17604.t5.CDS11;Parent=g17604.t5
HiC_scaffold_7	gmst	exon	125311507	125311607	138.230255	-	2	ID=g17604.t5.exon11;Parent=g17604.t5
HiC_scaffold_7	AUGUSTUS	intron	125311608	125311919	1.0	-	.	ID=g17604.t1.intron11;Parent=g17604.t1
HiC_scaffold_7	AUGUSTUS	intron	125311608	125311919	1.0	-	.	ID=g17604.t10.intron10;Parent=g17604.t10
HiC_scaffold_7	AUGUSTUS	intron	125311608	125311919	1.0	-	.	ID=g17604.t2.intron11;Parent=g17604.t2
HiC_scaffold_7	AUGUSTUS	intron	125311608	125311919	1.0	-	.	ID=g17604.t8.intron11;Parent=g17604.t8
HiC_scaffold_7	AUGUSTUS	intron	125311608	125311919	1.0	-	.	ID=g17604.t9.intron11;Parent=g17604.t9
HiC_scaffold_7	gmst	intron	125311608	125311919	130.913349	-	0	ID=g17604.t6.intron10;Parent=g17604.t6
HiC_scaffold_7	gmst	intron	125311608	125311919	131.616589	-	0	ID=g17604.t7.intron10;Parent=g17604.t7
HiC_scaffold_7	gmst	intron	125311608	125311919	131.64777	-	0	ID=g17604.t3.intron10;Parent=g17604.t3
HiC_scaffold_7	gmst	intron	125311608	125311919	137.527015	-	0	ID=g17604.t4.intron11;Parent=g17604.t4
HiC_scaffold_7	gmst	intron	125311608	125311919	138.230255	-	0	ID=g17604.t5.intron11;Parent=g17604.t5
HiC_scaffold_7	AUGUSTUS	exon	125311920	125312130	.	-	.	ID=g17604.t1.exon12;Parent=g17604.t1
HiC_scaffold_7	AUGUSTUS	exon	125311920	125312130	.	-	.	ID=g17604.t10.exon11;Parent=g17604.t10
HiC_scaffold_7	AUGUSTUS	exon	125311920	125312130	.	-	.	ID=g17604.t2.exon12;Parent=g17604.t2
HiC_scaffold_7	AUGUSTUS	exon	125311920	125312130	.	-	.	ID=g17604.t8.exon12;Parent=g17604.t8
HiC_scaffold_7	AUGUSTUS	exon	125311920	125312130	.	-	.	ID=g17604.t9.exon12;Parent=g17604.t9
HiC_scaffold_7	AUGUSTUS	CDS	125311920	125312130	1.0	-	0	ID=g17604.t1.CDS12;Parent=g17604.t1
HiC_scaffold_7	AUGUSTUS	CDS	125311920	125312130	1.0	-	0	ID=g17604.t10.CDS11;Parent=g17604.t10
HiC_scaffold_7	AUGUSTUS	CDS	125311920	125312130	1.0	-	0	ID=g17604.t2.CDS12;Parent=g17604.t2
HiC_scaffold_7	AUGUSTUS	CDS	125311920	125312130	1.0	-	0	ID=g17604.t8.CDS12;Parent=g17604.t8
HiC_scaffold_7	AUGUSTUS	CDS	125311920	125312130	1.0	-	0	ID=g17604.t9.CDS12;Parent=g17604.t9
HiC_scaffold_7	gmst	CDS	125311920	125312130	130.913349	-	0	ID=g17604.t6.CDS11;Parent=g17604.t6
HiC_scaffold_7	gmst	exon	125311920	125312130	130.913349	-	0	ID=g17604.t6.exon11;Parent=g17604.t6
HiC_scaffold_7	gmst	CDS	125311920	125312130	131.616589	-	0	ID=g17604.t7.CDS11;Parent=g17604.t7
HiC_scaffold_7	gmst	exon	125311920	125312130	131.616589	-	0	ID=g17604.t7.exon11;Parent=g17604.t7
HiC_scaffold_7	gmst	CDS	125311920	125312130	131.64777	-	0	ID=g17604.t3.CDS11;Parent=g17604.t3
HiC_scaffold_7	gmst	exon	125311920	125312130	131.64777	-	0	ID=g17604.t3.exon11;Parent=g17604.t3
HiC_scaffold_7	gmst	CDS	125311920	125312130	137.527015	-	0	ID=g17604.t4.CDS12;Parent=g17604.t4
HiC_scaffold_7	gmst	exon	125311920	125312130	137.527015	-	0	ID=g17604.t4.exon12;Parent=g17604.t4
HiC_scaffold_7	gmst	CDS	125311920	125312130	138.230255	-	0	ID=g17604.t5.CDS12;Parent=g17604.t5
HiC_scaffold_7	gmst	exon	125311920	125312130	138.230255	-	0	ID=g17604.t5.exon12;Parent=g17604.t5
HiC_scaffold_7	AUGUSTUS	intron	125312131	125312677	1.0	-	.	ID=g17604.t1.intron12;Parent=g17604.t1
HiC_scaffold_7	AUGUSTUS	intron	125312131	125312677	1.0	-	.	ID=g17604.t10.intron11;Parent=g17604.t10
HiC_scaffold_7	AUGUSTUS	intron	125312131	125312677	1.0	-	.	ID=g17604.t2.intron12;Parent=g17604.t2
HiC_scaffold_7	AUGUSTUS	intron	125312131	125312677	1.0	-	.	ID=g17604.t8.intron12;Parent=g17604.t8
HiC_scaffold_7	AUGUSTUS	intron	125312131	125312677	1.0	-	.	ID=g17604.t9.intron12;Parent=g17604.t9
HiC_scaffold_7	gmst	intron	125312131	125312677	130.913349	-	0	ID=g17604.t6.intron11;Parent=g17604.t6
HiC_scaffold_7	gmst	intron	125312131	125312677	131.616589	-	0	ID=g17604.t7.intron11;Parent=g17604.t7
HiC_scaffold_7	gmst	intron	125312131	125312677	131.64777	-	0	ID=g17604.t3.intron11;Parent=g17604.t3
HiC_scaffold_7	gmst	intron	125312131	125312677	137.527015	-	0	ID=g17604.t4.intron12;Parent=g17604.t4
HiC_scaffold_7	gmst	intron	125312131	125312677	138.230255	-	0	ID=g17604.t5.intron12;Parent=g17604.t5
HiC_scaffold_7	AUGUSTUS	exon	125312678	125312760	.	-	.	ID=g17604.t1.exon13;Parent=g17604.t1
HiC_scaffold_7	AUGUSTUS	exon	125312678	125312760	.	-	.	ID=g17604.t10.exon12;Parent=g17604.t10
HiC_scaffold_7	AUGUSTUS	exon	125312678	125312760	.	-	.	ID=g17604.t2.exon13;Parent=g17604.t2
HiC_scaffold_7	AUGUSTUS	exon	125312678	125312760	.	-	.	ID=g17604.t8.exon13;Parent=g17604.t8
HiC_scaffold_7	AUGUSTUS	exon	125312678	125312760	.	-	.	ID=g17604.t9.exon13;Parent=g17604.t9
HiC_scaffold_7	AUGUSTUS	CDS	125312678	125312760	1.0	-	2	ID=g17604.t1.CDS13;Parent=g17604.t1
HiC_scaffold_7	AUGUSTUS	CDS	125312678	125312760	1.0	-	2	ID=g17604.t10.CDS12;Parent=g17604.t10
HiC_scaffold_7	AUGUSTUS	CDS	125312678	125312760	1.0	-	2	ID=g17604.t2.CDS13;Parent=g17604.t2
HiC_scaffold_7	AUGUSTUS	CDS	125312678	125312760	1.0	-	2	ID=g17604.t8.CDS13;Parent=g17604.t8
HiC_scaffold_7	AUGUSTUS	CDS	125312678	125312760	1.0	-	2	ID=g17604.t9.CDS13;Parent=g17604.t9
HiC_scaffold_7	gmst	CDS	125312678	125312760	130.913349	-	2	ID=g17604.t6.CDS12;Parent=g17604.t6
HiC_scaffold_7	gmst	exon	125312678	125312760	130.913349	-	2	ID=g17604.t6.exon12;Parent=g17604.t6
HiC_scaffold_7	gmst	CDS	125312678	125312760	131.616589	-	2	ID=g17604.t7.CDS12;Parent=g17604.t7
HiC_scaffold_7	gmst	exon	125312678	125312760	131.616589	-	2	ID=g17604.t7.exon12;Parent=g17604.t7
HiC_scaffold_7	gmst	CDS	125312678	125312760	131.64777	-	2	ID=g17604.t3.CDS12;Parent=g17604.t3
HiC_scaffold_7	gmst	exon	125312678	125312760	131.64777	-	2	ID=g17604.t3.exon12;Parent=g17604.t3
HiC_scaffold_7	gmst	CDS	125312678	125312760	137.527015	-	2	ID=g17604.t4.CDS13;Parent=g17604.t4
HiC_scaffold_7	gmst	exon	125312678	125312760	137.527015	-	2	ID=g17604.t4.exon13;Parent=g17604.t4
HiC_scaffold_7	gmst	CDS	125312678	125312760	138.230255	-	2	ID=g17604.t5.CDS13;Parent=g17604.t5
HiC_scaffold_7	gmst	exon	125312678	125312760	138.230255	-	2	ID=g17604.t5.exon13;Parent=g17604.t5
HiC_scaffold_7	AUGUSTUS	intron	125312761	125316154	1.0	-	.	ID=g17604.t1.intron13;Parent=g17604.t1
HiC_scaffold_7	AUGUSTUS	intron	125312761	125316154	1.0	-	.	ID=g17604.t10.intron12;Parent=g17604.t10
HiC_scaffold_7	AUGUSTUS	intron	125312761	125316154	1.0	-	.	ID=g17604.t2.intron13;Parent=g17604.t2
HiC_scaffold_7	AUGUSTUS	intron	125312761	125316154	1.0	-	.	ID=g17604.t8.intron13;Parent=g17604.t8
HiC_scaffold_7	AUGUSTUS	intron	125312761	125316154	1.0	-	.	ID=g17604.t9.intron13;Parent=g17604.t9
HiC_scaffold_7	gmst	intron	125312761	125316154	130.913349	-	0	ID=g17604.t6.intron12;Parent=g17604.t6
HiC_scaffold_7	gmst	intron	125312761	125316154	131.616589	-	0	ID=g17604.t7.intron12;Parent=g17604.t7
HiC_scaffold_7	gmst	intron	125312761	125316154	131.64777	-	0	ID=g17604.t3.intron12;Parent=g17604.t3
HiC_scaffold_7	gmst	intron	125312761	125316154	137.527015	-	0	ID=g17604.t4.intron13;Parent=g17604.t4
HiC_scaffold_7	gmst	intron	125312761	125316154	138.230255	-	0	ID=g17604.t5.intron13;Parent=g17604.t5
HiC_scaffold_7	AUGUSTUS	exon	125316155	125316250	.	-	.	ID=g17604.t1.exon14;Parent=g17604.t1
HiC_scaffold_7	AUGUSTUS	exon	125316155	125316250	.	-	.	ID=g17604.t10.exon13;Parent=g17604.t10
HiC_scaffold_7	AUGUSTUS	exon	125316155	125316250	.	-	.	ID=g17604.t2.exon14;Parent=g17604.t2
HiC_scaffold_7	AUGUSTUS	exon	125316155	125316250	.	-	.	ID=g17604.t8.exon14;Parent=g17604.t8
HiC_scaffold_7	AUGUSTUS	exon	125316155	125316250	.	-	.	ID=g17604.t9.exon14;Parent=g17604.t9
HiC_scaffold_7	AUGUSTUS	CDS	125316155	125316250	1.0	-	2	ID=g17604.t1.CDS14;Parent=g17604.t1
HiC_scaffold_7	AUGUSTUS	CDS	125316155	125316250	1.0	-	2	ID=g17604.t10.CDS13;Parent=g17604.t10
HiC_scaffold_7	AUGUSTUS	CDS	125316155	125316250	1.0	-	2	ID=g17604.t2.CDS14;Parent=g17604.t2
HiC_scaffold_7	AUGUSTUS	CDS	125316155	125316250	1.0	-	2	ID=g17604.t8.CDS14;Parent=g17604.t8
HiC_scaffold_7	AUGUSTUS	CDS	125316155	125316250	1.0	-	2	ID=g17604.t9.CDS14;Parent=g17604.t9
HiC_scaffold_7	gmst	CDS	125316155	125316250	130.913349	-	2	ID=g17604.t6.CDS13;Parent=g17604.t6
HiC_scaffold_7	gmst	exon	125316155	125316250	130.913349	-	2	ID=g17604.t6.exon13;Parent=g17604.t6
HiC_scaffold_7	gmst	CDS	125316155	125316250	131.616589	-	2	ID=g17604.t7.CDS13;Parent=g17604.t7
HiC_scaffold_7	gmst	exon	125316155	125316250	131.616589	-	2	ID=g17604.t7.exon13;Parent=g17604.t7
HiC_scaffold_7	gmst	CDS	125316155	125316250	131.64777	-	2	ID=g17604.t3.CDS13;Parent=g17604.t3
HiC_scaffold_7	gmst	exon	125316155	125316250	131.64777	-	2	ID=g17604.t3.exon13;Parent=g17604.t3
HiC_scaffold_7	gmst	CDS	125316155	125316250	137.527015	-	2	ID=g17604.t4.CDS14;Parent=g17604.t4
HiC_scaffold_7	gmst	exon	125316155	125316250	137.527015	-	2	ID=g17604.t4.exon14;Parent=g17604.t4
HiC_scaffold_7	gmst	CDS	125316155	125316250	138.230255	-	2	ID=g17604.t5.CDS14;Parent=g17604.t5
HiC_scaffold_7	gmst	exon	125316155	125316250	138.230255	-	2	ID=g17604.t5.exon14;Parent=g17604.t5
HiC_scaffold_7	AUGUSTUS	intron	125316251	125316349	1.0	-	.	ID=g17604.t1.intron14;Parent=g17604.t1
HiC_scaffold_7	AUGUSTUS	intron	125316251	125316349	1.0	-	.	ID=g17604.t10.intron13;Parent=g17604.t10
HiC_scaffold_7	AUGUSTUS	intron	125316251	125316349	1.0	-	.	ID=g17604.t2.intron14;Parent=g17604.t2
HiC_scaffold_7	AUGUSTUS	intron	125316251	125316349	1.0	-	.	ID=g17604.t8.intron14;Parent=g17604.t8
HiC_scaffold_7	AUGUSTUS	intron	125316251	125316349	1.0	-	.	ID=g17604.t9.intron14;Parent=g17604.t9
HiC_scaffold_7	gmst	intron	125316251	125316349	130.913349	-	0	ID=g17604.t6.intron13;Parent=g17604.t6
HiC_scaffold_7	gmst	intron	125316251	125316349	131.616589	-	0	ID=g17604.t7.intron13;Parent=g17604.t7
HiC_scaffold_7	gmst	intron	125316251	125316349	131.64777	-	0	ID=g17604.t3.intron13;Parent=g17604.t3
HiC_scaffold_7	gmst	intron	125316251	125316349	137.527015	-	0	ID=g17604.t4.intron14;Parent=g17604.t4
HiC_scaffold_7	gmst	intron	125316251	125316349	138.230255	-	0	ID=g17604.t5.intron14;Parent=g17604.t5
HiC_scaffold_7	AUGUSTUS	exon	125316350	125316534	.	-	.	ID=g17604.t1.exon15;Parent=g17604.t1
HiC_scaffold_7	AUGUSTUS	exon	125316350	125316534	.	-	.	ID=g17604.t10.exon14;Parent=g17604.t10
HiC_scaffold_7	AUGUSTUS	exon	125316350	125316534	.	-	.	ID=g17604.t2.exon15;Parent=g17604.t2
HiC_scaffold_7	AUGUSTUS	exon	125316350	125316534	.	-	.	ID=g17604.t8.exon15;Parent=g17604.t8
HiC_scaffold_7	AUGUSTUS	exon	125316350	125316534	.	-	.	ID=g17604.t9.exon15;Parent=g17604.t9
HiC_scaffold_7	AUGUSTUS	CDS	125316350	125316534	1.0	-	1	ID=g17604.t1.CDS15;Parent=g17604.t1
HiC_scaffold_7	AUGUSTUS	CDS	125316350	125316534	1.0	-	1	ID=g17604.t10.CDS14;Parent=g17604.t10
HiC_scaffold_7	AUGUSTUS	CDS	125316350	125316534	1.0	-	1	ID=g17604.t2.CDS15;Parent=g17604.t2
HiC_scaffold_7	AUGUSTUS	CDS	125316350	125316534	1.0	-	1	ID=g17604.t8.CDS15;Parent=g17604.t8
HiC_scaffold_7	AUGUSTUS	CDS	125316350	125316534	1.0	-	1	ID=g17604.t9.CDS15;Parent=g17604.t9
HiC_scaffold_7	gmst	CDS	125316350	125316534	130.913349	-	1	ID=g17604.t6.CDS14;Parent=g17604.t6
HiC_scaffold_7	gmst	exon	125316350	125316534	130.913349	-	1	ID=g17604.t6.exon14;Parent=g17604.t6
HiC_scaffold_7	gmst	CDS	125316350	125316534	131.616589	-	1	ID=g17604.t7.CDS14;Parent=g17604.t7
HiC_scaffold_7	gmst	exon	125316350	125316534	131.616589	-	1	ID=g17604.t7.exon14;Parent=g17604.t7
HiC_scaffold_7	gmst	CDS	125316350	125316534	131.64777	-	1	ID=g17604.t3.CDS14;Parent=g17604.t3
HiC_scaffold_7	gmst	exon	125316350	125316534	131.64777	-	1	ID=g17604.t3.exon14;Parent=g17604.t3
HiC_scaffold_7	gmst	CDS	125316350	125316534	137.527015	-	1	ID=g17604.t4.CDS15;Parent=g17604.t4
HiC_scaffold_7	gmst	exon	125316350	125316534	137.527015	-	1	ID=g17604.t4.exon15;Parent=g17604.t4
HiC_scaffold_7	gmst	CDS	125316350	125316534	138.230255	-	1	ID=g17604.t5.CDS15;Parent=g17604.t5
HiC_scaffold_7	gmst	exon	125316350	125316534	138.230255	-	1	ID=g17604.t5.exon15;Parent=g17604.t5
HiC_scaffold_7	AUGUSTUS	intron	125316535	125316992	1.0	-	.	ID=g17604.t1.intron15;Parent=g17604.t1
HiC_scaffold_7	AUGUSTUS	intron	125316535	125316992	1.0	-	.	ID=g17604.t10.intron14;Parent=g17604.t10
HiC_scaffold_7	AUGUSTUS	intron	125316535	125316992	1.0	-	.	ID=g17604.t2.intron15;Parent=g17604.t2
HiC_scaffold_7	AUGUSTUS	intron	125316535	125316992	1.0	-	.	ID=g17604.t8.intron15;Parent=g17604.t8
HiC_scaffold_7	AUGUSTUS	intron	125316535	125316992	1.0	-	.	ID=g17604.t9.intron15;Parent=g17604.t9
HiC_scaffold_7	gmst	intron	125316535	125316992	130.913349	-	0	ID=g17604.t6.intron14;Parent=g17604.t6
HiC_scaffold_7	gmst	intron	125316535	125316992	131.616589	-	0	ID=g17604.t7.intron14;Parent=g17604.t7
HiC_scaffold_7	gmst	intron	125316535	125316992	131.64777	-	0	ID=g17604.t3.intron14;Parent=g17604.t3
HiC_scaffold_7	gmst	intron	125316535	125316992	137.527015	-	0	ID=g17604.t4.intron15;Parent=g17604.t4
HiC_scaffold_7	gmst	intron	125316535	125316992	138.230255	-	0	ID=g17604.t5.intron15;Parent=g17604.t5
HiC_scaffold_7	AUGUSTUS	exon	125316993	125317212	.	-	.	ID=g17604.t1.exon16;Parent=g17604.t1
HiC_scaffold_7	AUGUSTUS	exon	125316993	125317212	.	-	.	ID=g17604.t10.exon15;Parent=g17604.t10
HiC_scaffold_7	AUGUSTUS	exon	125316993	125317212	.	-	.	ID=g17604.t2.exon16;Parent=g17604.t2
HiC_scaffold_7	AUGUSTUS	exon	125316993	125317212	.	-	.	ID=g17604.t8.exon16;Parent=g17604.t8
HiC_scaffold_7	AUGUSTUS	exon	125316993	125317212	.	-	.	ID=g17604.t9.exon16;Parent=g17604.t9
HiC_scaffold_7	AUGUSTUS	CDS	125316993	125317212	1.0	-	2	ID=g17604.t1.CDS16;Parent=g17604.t1
HiC_scaffold_7	AUGUSTUS	CDS	125316993	125317212	1.0	-	2	ID=g17604.t10.CDS15;Parent=g17604.t10
HiC_scaffold_7	AUGUSTUS	CDS	125316993	125317212	1.0	-	2	ID=g17604.t2.CDS16;Parent=g17604.t2
HiC_scaffold_7	AUGUSTUS	CDS	125316993	125317212	1.0	-	2	ID=g17604.t8.CDS16;Parent=g17604.t8
HiC_scaffold_7	AUGUSTUS	CDS	125316993	125317212	1.0	-	2	ID=g17604.t9.CDS16;Parent=g17604.t9
HiC_scaffold_7	gmst	CDS	125316993	125317212	130.913349	-	2	ID=g17604.t6.CDS15;Parent=g17604.t6
HiC_scaffold_7	gmst	exon	125316993	125317212	130.913349	-	2	ID=g17604.t6.exon15;Parent=g17604.t6
HiC_scaffold_7	gmst	CDS	125316993	125317212	131.616589	-	2	ID=g17604.t7.CDS15;Parent=g17604.t7
HiC_scaffold_7	gmst	exon	125316993	125317212	131.616589	-	2	ID=g17604.t7.exon15;Parent=g17604.t7
HiC_scaffold_7	gmst	CDS	125316993	125317212	131.64777	-	2	ID=g17604.t3.CDS15;Parent=g17604.t3
HiC_scaffold_7	gmst	exon	125316993	125317212	131.64777	-	2	ID=g17604.t3.exon15;Parent=g17604.t3
HiC_scaffold_7	gmst	CDS	125316993	125317212	137.527015	-	2	ID=g17604.t4.CDS16;Parent=g17604.t4
HiC_scaffold_7	gmst	exon	125316993	125317212	137.527015	-	2	ID=g17604.t4.exon16;Parent=g17604.t4
HiC_scaffold_7	gmst	CDS	125316993	125317212	138.230255	-	2	ID=g17604.t5.CDS16;Parent=g17604.t5
HiC_scaffold_7	gmst	exon	125316993	125317212	138.230255	-	2	ID=g17604.t5.exon16;Parent=g17604.t5
HiC_scaffold_7	AUGUSTUS	intron	125317213	125318145	1.0	-	.	ID=g17604.t1.intron16;Parent=g17604.t1
HiC_scaffold_7	AUGUSTUS	intron	125317213	125318145	1.0	-	.	ID=g17604.t10.intron15;Parent=g17604.t10
HiC_scaffold_7	AUGUSTUS	intron	125317213	125318145	1.0	-	.	ID=g17604.t2.intron16;Parent=g17604.t2
HiC_scaffold_7	AUGUSTUS	intron	125317213	125318145	1.0	-	.	ID=g17604.t8.intron16;Parent=g17604.t8
HiC_scaffold_7	AUGUSTUS	intron	125317213	125318145	1.0	-	.	ID=g17604.t9.intron16;Parent=g17604.t9
HiC_scaffold_7	gmst	intron	125317213	125318145	130.913349	-	0	ID=g17604.t6.intron15;Parent=g17604.t6
HiC_scaffold_7	gmst	intron	125317213	125318145	131.616589	-	0	ID=g17604.t7.intron15;Parent=g17604.t7
HiC_scaffold_7	gmst	intron	125317213	125318145	131.64777	-	0	ID=g17604.t3.intron15;Parent=g17604.t3
HiC_scaffold_7	gmst	intron	125317213	125318145	137.527015	-	0	ID=g17604.t4.intron16;Parent=g17604.t4
HiC_scaffold_7	gmst	intron	125317213	125318145	138.230255	-	0	ID=g17604.t5.intron16;Parent=g17604.t5
HiC_scaffold_7	AUGUSTUS	exon	125318146	125318254	.	-	.	ID=g17604.t1.exon17;Parent=g17604.t1
HiC_scaffold_7	AUGUSTUS	exon	125318146	125318254	.	-	.	ID=g17604.t10.exon16;Parent=g17604.t10
HiC_scaffold_7	AUGUSTUS	exon	125318146	125318254	.	-	.	ID=g17604.t2.exon17;Parent=g17604.t2
HiC_scaffold_7	AUGUSTUS	exon	125318146	125318254	.	-	.	ID=g17604.t8.exon17;Parent=g17604.t8
HiC_scaffold_7	AUGUSTUS	exon	125318146	125318254	.	-	.	ID=g17604.t9.exon17;Parent=g17604.t9
HiC_scaffold_7	AUGUSTUS	CDS	125318146	125318254	1.0	-	0	ID=g17604.t1.CDS17;Parent=g17604.t1
HiC_scaffold_7	AUGUSTUS	CDS	125318146	125318254	1.0	-	0	ID=g17604.t10.CDS16;Parent=g17604.t10
HiC_scaffold_7	AUGUSTUS	CDS	125318146	125318254	1.0	-	0	ID=g17604.t2.CDS17;Parent=g17604.t2
HiC_scaffold_7	AUGUSTUS	CDS	125318146	125318254	1.0	-	0	ID=g17604.t8.CDS17;Parent=g17604.t8
HiC_scaffold_7	AUGUSTUS	CDS	125318146	125318254	1.0	-	0	ID=g17604.t9.CDS17;Parent=g17604.t9
HiC_scaffold_7	gmst	CDS	125318146	125318254	130.913349	-	0	ID=g17604.t6.CDS16;Parent=g17604.t6
HiC_scaffold_7	gmst	exon	125318146	125318254	130.913349	-	0	ID=g17604.t6.exon16;Parent=g17604.t6
HiC_scaffold_7	gmst	CDS	125318146	125318254	131.616589	-	0	ID=g17604.t7.CDS16;Parent=g17604.t7
HiC_scaffold_7	gmst	exon	125318146	125318254	131.616589	-	0	ID=g17604.t7.exon16;Parent=g17604.t7
HiC_scaffold_7	gmst	CDS	125318146	125318254	131.64777	-	0	ID=g17604.t3.CDS16;Parent=g17604.t3
HiC_scaffold_7	gmst	exon	125318146	125318254	131.64777	-	0	ID=g17604.t3.exon16;Parent=g17604.t3
HiC_scaffold_7	gmst	CDS	125318146	125318254	137.527015	-	0	ID=g17604.t4.CDS17;Parent=g17604.t4
HiC_scaffold_7	gmst	exon	125318146	125318254	137.527015	-	0	ID=g17604.t4.exon17;Parent=g17604.t4
HiC_scaffold_7	gmst	CDS	125318146	125318254	138.230255	-	0	ID=g17604.t5.CDS17;Parent=g17604.t5
HiC_scaffold_7	gmst	exon	125318146	125318254	138.230255	-	0	ID=g17604.t5.exon17;Parent=g17604.t5
HiC_scaffold_7	AUGUSTUS	intron	125318255	125320753	1.0	-	.	ID=g17604.t1.intron17;Parent=g17604.t1
HiC_scaffold_7	AUGUSTUS	intron	125318255	125320753	1.0	-	.	ID=g17604.t10.intron16;Parent=g17604.t10
HiC_scaffold_7	AUGUSTUS	intron	125318255	125320753	1.0	-	.	ID=g17604.t2.intron17;Parent=g17604.t2
HiC_scaffold_7	AUGUSTUS	intron	125318255	125320753	1.0	-	.	ID=g17604.t8.intron17;Parent=g17604.t8
HiC_scaffold_7	AUGUSTUS	intron	125318255	125320753	1.0	-	.	ID=g17604.t9.intron17;Parent=g17604.t9
HiC_scaffold_7	gmst	intron	125318255	125320753	130.913349	-	0	ID=g17604.t6.intron16;Parent=g17604.t6
HiC_scaffold_7	gmst	intron	125318255	125320753	131.616589	-	0	ID=g17604.t7.intron16;Parent=g17604.t7
HiC_scaffold_7	gmst	intron	125318255	125320753	131.64777	-	0	ID=g17604.t3.intron16;Parent=g17604.t3
HiC_scaffold_7	gmst	intron	125318255	125320753	137.527015	-	0	ID=g17604.t4.intron17;Parent=g17604.t4
HiC_scaffold_7	gmst	intron	125318255	125320753	138.230255	-	0	ID=g17604.t5.intron17;Parent=g17604.t5
HiC_scaffold_7	AUGUSTUS	exon	125320754	125320904	.	-	.	ID=g17604.t1.exon18;Parent=g17604.t1
HiC_scaffold_7	AUGUSTUS	exon	125320754	125320904	.	-	.	ID=g17604.t10.exon17;Parent=g17604.t10
HiC_scaffold_7	AUGUSTUS	exon	125320754	125320904	.	-	.	ID=g17604.t2.exon18;Parent=g17604.t2
HiC_scaffold_7	AUGUSTUS	exon	125320754	125320904	.	-	.	ID=g17604.t8.exon18;Parent=g17604.t8
HiC_scaffold_7	AUGUSTUS	exon	125320754	125320904	.	-	.	ID=g17604.t9.exon18;Parent=g17604.t9
HiC_scaffold_7	AUGUSTUS	CDS	125320754	125320904	1.0	-	1	ID=g17604.t1.CDS18;Parent=g17604.t1
HiC_scaffold_7	AUGUSTUS	CDS	125320754	125320904	1.0	-	1	ID=g17604.t10.CDS17;Parent=g17604.t10
HiC_scaffold_7	AUGUSTUS	CDS	125320754	125320904	1.0	-	1	ID=g17604.t2.CDS18;Parent=g17604.t2
HiC_scaffold_7	AUGUSTUS	CDS	125320754	125320904	1.0	-	1	ID=g17604.t8.CDS18;Parent=g17604.t8
HiC_scaffold_7	AUGUSTUS	CDS	125320754	125320904	1.0	-	1	ID=g17604.t9.CDS18;Parent=g17604.t9
HiC_scaffold_7	gmst	CDS	125320754	125320904	130.913349	-	1	ID=g17604.t6.CDS17;Parent=g17604.t6
HiC_scaffold_7	gmst	exon	125320754	125320904	130.913349	-	1	ID=g17604.t6.exon17;Parent=g17604.t6
HiC_scaffold_7	gmst	CDS	125320754	125320904	131.616589	-	1	ID=g17604.t7.CDS17;Parent=g17604.t7
HiC_scaffold_7	gmst	exon	125320754	125320904	131.616589	-	1	ID=g17604.t7.exon17;Parent=g17604.t7
HiC_scaffold_7	gmst	CDS	125320754	125320904	131.64777	-	1	ID=g17604.t3.CDS17;Parent=g17604.t3
HiC_scaffold_7	gmst	exon	125320754	125320904	131.64777	-	1	ID=g17604.t3.exon17;Parent=g17604.t3
HiC_scaffold_7	gmst	CDS	125320754	125320904	137.527015	-	1	ID=g17604.t4.CDS18;Parent=g17604.t4
HiC_scaffold_7	gmst	exon	125320754	125320904	137.527015	-	1	ID=g17604.t4.exon18;Parent=g17604.t4
HiC_scaffold_7	gmst	CDS	125320754	125320904	138.230255	-	1	ID=g17604.t5.CDS18;Parent=g17604.t5
HiC_scaffold_7	gmst	exon	125320754	125320904	138.230255	-	1	ID=g17604.t5.exon18;Parent=g17604.t5
HiC_scaffold_7	AUGUSTUS	intron	125320905	125323522	1.0	-	.	ID=g17604.t1.intron18;Parent=g17604.t1
HiC_scaffold_7	AUGUSTUS	intron	125320905	125323522	1.0	-	.	ID=g17604.t10.intron17;Parent=g17604.t10
HiC_scaffold_7	AUGUSTUS	intron	125320905	125323522	1.0	-	.	ID=g17604.t2.intron18;Parent=g17604.t2
HiC_scaffold_7	AUGUSTUS	intron	125320905	125323522	1.0	-	.	ID=g17604.t8.intron18;Parent=g17604.t8
HiC_scaffold_7	AUGUSTUS	intron	125320905	125323522	1.0	-	.	ID=g17604.t9.intron18;Parent=g17604.t9
HiC_scaffold_7	gmst	intron	125320905	125323522	130.913349	-	0	ID=g17604.t6.intron17;Parent=g17604.t6
HiC_scaffold_7	gmst	intron	125320905	125323522	131.616589	-	0	ID=g17604.t7.intron17;Parent=g17604.t7
HiC_scaffold_7	gmst	intron	125320905	125323522	131.64777	-	0	ID=g17604.t3.intron17;Parent=g17604.t3
HiC_scaffold_7	gmst	intron	125320905	125323522	137.527015	-	0	ID=g17604.t4.intron18;Parent=g17604.t4
HiC_scaffold_7	gmst	intron	125320905	125323522	138.230255	-	0	ID=g17604.t5.intron18;Parent=g17604.t5
HiC_scaffold_7	AUGUSTUS	exon	125323523	125323628	.	-	.	ID=g17604.t1.exon19;Parent=g17604.t1
HiC_scaffold_7	AUGUSTUS	exon	125323523	125323628	.	-	.	ID=g17604.t10.exon18;Parent=g17604.t10
HiC_scaffold_7	AUGUSTUS	exon	125323523	125323628	.	-	.	ID=g17604.t2.exon19;Parent=g17604.t2
HiC_scaffold_7	AUGUSTUS	exon	125323523	125323628	.	-	.	ID=g17604.t8.exon19;Parent=g17604.t8
HiC_scaffold_7	AUGUSTUS	exon	125323523	125323628	.	-	.	ID=g17604.t9.exon19;Parent=g17604.t9
HiC_scaffold_7	AUGUSTUS	CDS	125323523	125323628	1.0	-	2	ID=g17604.t1.CDS19;Parent=g17604.t1
HiC_scaffold_7	AUGUSTUS	CDS	125323523	125323628	1.0	-	2	ID=g17604.t10.CDS18;Parent=g17604.t10
HiC_scaffold_7	AUGUSTUS	CDS	125323523	125323628	1.0	-	2	ID=g17604.t2.CDS19;Parent=g17604.t2
HiC_scaffold_7	AUGUSTUS	CDS	125323523	125323628	1.0	-	2	ID=g17604.t8.CDS19;Parent=g17604.t8
HiC_scaffold_7	AUGUSTUS	CDS	125323523	125323628	1.0	-	2	ID=g17604.t9.CDS19;Parent=g17604.t9
HiC_scaffold_7	gmst	CDS	125323523	125323628	130.913349	-	2	ID=g17604.t6.CDS18;Parent=g17604.t6
HiC_scaffold_7	gmst	exon	125323523	125323628	130.913349	-	2	ID=g17604.t6.exon18;Parent=g17604.t6
HiC_scaffold_7	gmst	CDS	125323523	125323628	131.616589	-	2	ID=g17604.t7.CDS18;Parent=g17604.t7
HiC_scaffold_7	gmst	exon	125323523	125323628	131.616589	-	2	ID=g17604.t7.exon18;Parent=g17604.t7
HiC_scaffold_7	gmst	CDS	125323523	125323628	131.64777	-	2	ID=g17604.t3.CDS18;Parent=g17604.t3
HiC_scaffold_7	gmst	exon	125323523	125323628	131.64777	-	2	ID=g17604.t3.exon18;Parent=g17604.t3
HiC_scaffold_7	gmst	CDS	125323523	125323628	137.527015	-	2	ID=g17604.t4.CDS19;Parent=g17604.t4
HiC_scaffold_7	gmst	exon	125323523	125323628	137.527015	-	2	ID=g17604.t4.exon19;Parent=g17604.t4
HiC_scaffold_7	gmst	CDS	125323523	125323628	138.230255	-	2	ID=g17604.t5.CDS19;Parent=g17604.t5
HiC_scaffold_7	gmst	exon	125323523	125323628	138.230255	-	2	ID=g17604.t5.exon19;Parent=g17604.t5
HiC_scaffold_7	AUGUSTUS	intron	125323629	125324601	1.0	-	.	ID=g17604.t1.intron19;Parent=g17604.t1
HiC_scaffold_7	AUGUSTUS	intron	125323629	125324601	1.0	-	.	ID=g17604.t10.intron18;Parent=g17604.t10
HiC_scaffold_7	AUGUSTUS	intron	125323629	125324601	1.0	-	.	ID=g17604.t2.intron19;Parent=g17604.t2
HiC_scaffold_7	AUGUSTUS	intron	125323629	125324601	1.0	-	.	ID=g17604.t8.intron19;Parent=g17604.t8
HiC_scaffold_7	AUGUSTUS	intron	125323629	125324601	1.0	-	.	ID=g17604.t9.intron19;Parent=g17604.t9
HiC_scaffold_7	gmst	intron	125323629	125324601	130.913349	-	0	ID=g17604.t6.intron18;Parent=g17604.t6
HiC_scaffold_7	gmst	intron	125323629	125324601	131.616589	-	0	ID=g17604.t7.intron18;Parent=g17604.t7
HiC_scaffold_7	gmst	intron	125323629	125324601	131.64777	-	0	ID=g17604.t3.intron18;Parent=g17604.t3
HiC_scaffold_7	gmst	intron	125323629	125324601	137.527015	-	0	ID=g17604.t4.intron19;Parent=g17604.t4
HiC_scaffold_7	gmst	intron	125323629	125324601	138.230255	-	0	ID=g17604.t5.intron19;Parent=g17604.t5
HiC_scaffold_7	AUGUSTUS	exon	125324602	125324741	.	-	.	ID=g17604.t1.exon20;Parent=g17604.t1
HiC_scaffold_7	AUGUSTUS	exon	125324602	125324741	.	-	.	ID=g17604.t10.exon19;Parent=g17604.t10
HiC_scaffold_7	AUGUSTUS	exon	125324602	125324741	.	-	.	ID=g17604.t2.exon20;Parent=g17604.t2
HiC_scaffold_7	AUGUSTUS	exon	125324602	125324741	.	-	.	ID=g17604.t8.exon20;Parent=g17604.t8
HiC_scaffold_7	AUGUSTUS	exon	125324602	125324741	.	-	.	ID=g17604.t9.exon20;Parent=g17604.t9
HiC_scaffold_7	AUGUSTUS	CDS	125324602	125324741	1.0	-	1	ID=g17604.t1.CDS20;Parent=g17604.t1
HiC_scaffold_7	AUGUSTUS	CDS	125324602	125324741	1.0	-	1	ID=g17604.t10.CDS19;Parent=g17604.t10
HiC_scaffold_7	AUGUSTUS	CDS	125324602	125324741	1.0	-	1	ID=g17604.t2.CDS20;Parent=g17604.t2
HiC_scaffold_7	AUGUSTUS	CDS	125324602	125324741	1.0	-	1	ID=g17604.t8.CDS20;Parent=g17604.t8
HiC_scaffold_7	AUGUSTUS	CDS	125324602	125324741	1.0	-	1	ID=g17604.t9.CDS20;Parent=g17604.t9
HiC_scaffold_7	gmst	CDS	125324602	125324741	130.913349	-	1	ID=g17604.t6.CDS19;Parent=g17604.t6
HiC_scaffold_7	gmst	exon	125324602	125324741	130.913349	-	1	ID=g17604.t6.exon19;Parent=g17604.t6
HiC_scaffold_7	gmst	CDS	125324602	125324741	131.616589	-	1	ID=g17604.t7.CDS19;Parent=g17604.t7
HiC_scaffold_7	gmst	exon	125324602	125324741	131.616589	-	1	ID=g17604.t7.exon19;Parent=g17604.t7
HiC_scaffold_7	gmst	CDS	125324602	125324741	131.64777	-	1	ID=g17604.t3.CDS19;Parent=g17604.t3
HiC_scaffold_7	gmst	exon	125324602	125324741	131.64777	-	1	ID=g17604.t3.exon19;Parent=g17604.t3
HiC_scaffold_7	gmst	CDS	125324602	125324741	137.527015	-	1	ID=g17604.t4.CDS20;Parent=g17604.t4
HiC_scaffold_7	gmst	exon	125324602	125324741	137.527015	-	1	ID=g17604.t4.exon20;Parent=g17604.t4
HiC_scaffold_7	gmst	CDS	125324602	125324741	138.230255	-	1	ID=g17604.t5.CDS20;Parent=g17604.t5
HiC_scaffold_7	gmst	exon	125324602	125324741	138.230255	-	1	ID=g17604.t5.exon20;Parent=g17604.t5
HiC_scaffold_7	AUGUSTUS	intron	125324742	125338473	1.0	-	.	ID=g17604.t1.intron20;Parent=g17604.t1
HiC_scaffold_7	AUGUSTUS	intron	125324742	125338473	1.0	-	.	ID=g17604.t10.intron19;Parent=g17604.t10
HiC_scaffold_7	AUGUSTUS	intron	125324742	125338473	1.0	-	.	ID=g17604.t2.intron20;Parent=g17604.t2
HiC_scaffold_7	AUGUSTUS	intron	125324742	125338473	1.0	-	.	ID=g17604.t8.intron20;Parent=g17604.t8
HiC_scaffold_7	AUGUSTUS	intron	125324742	125338473	1.0	-	.	ID=g17604.t9.intron20;Parent=g17604.t9
HiC_scaffold_7	gmst	intron	125324742	125338473	130.913349	-	0	ID=g17604.t6.intron19;Parent=g17604.t6
HiC_scaffold_7	gmst	intron	125324742	125338473	131.616589	-	0	ID=g17604.t7.intron19;Parent=g17604.t7
HiC_scaffold_7	gmst	intron	125324742	125338473	131.64777	-	0	ID=g17604.t3.intron19;Parent=g17604.t3
HiC_scaffold_7	gmst	intron	125324742	125338473	137.527015	-	0	ID=g17604.t4.intron20;Parent=g17604.t4
HiC_scaffold_7	gmst	intron	125324742	125338473	138.230255	-	0	ID=g17604.t5.intron20;Parent=g17604.t5
HiC_scaffold_7	AUGUSTUS	exon	125338474	125338621	.	-	.	ID=g17604.t1.exon21;Parent=g17604.t1
HiC_scaffold_7	AUGUSTUS	exon	125338474	125338621	.	-	.	ID=g17604.t10.exon20;Parent=g17604.t10
HiC_scaffold_7	AUGUSTUS	exon	125338474	125338621	.	-	.	ID=g17604.t2.exon21;Parent=g17604.t2
HiC_scaffold_7	AUGUSTUS	exon	125338474	125338621	.	-	.	ID=g17604.t8.exon21;Parent=g17604.t8
HiC_scaffold_7	AUGUSTUS	exon	125338474	125338621	.	-	.	ID=g17604.t9.exon21;Parent=g17604.t9
HiC_scaffold_7	AUGUSTUS	CDS	125338474	125338621	1.0	-	2	ID=g17604.t1.CDS21;Parent=g17604.t1
HiC_scaffold_7	AUGUSTUS	CDS	125338474	125338621	1.0	-	2	ID=g17604.t10.CDS20;Parent=g17604.t10
HiC_scaffold_7	AUGUSTUS	CDS	125338474	125338621	1.0	-	2	ID=g17604.t2.CDS21;Parent=g17604.t2
HiC_scaffold_7	AUGUSTUS	CDS	125338474	125338621	1.0	-	2	ID=g17604.t8.CDS21;Parent=g17604.t8
HiC_scaffold_7	AUGUSTUS	CDS	125338474	125338621	1.0	-	2	ID=g17604.t9.CDS21;Parent=g17604.t9
HiC_scaffold_7	gmst	CDS	125338474	125338621	130.913349	-	2	ID=g17604.t6.CDS20;Parent=g17604.t6
HiC_scaffold_7	gmst	exon	125338474	125338621	130.913349	-	2	ID=g17604.t6.exon20;Parent=g17604.t6
HiC_scaffold_7	gmst	CDS	125338474	125338621	131.616589	-	2	ID=g17604.t7.CDS20;Parent=g17604.t7
HiC_scaffold_7	gmst	exon	125338474	125338621	131.616589	-	2	ID=g17604.t7.exon20;Parent=g17604.t7
HiC_scaffold_7	gmst	CDS	125338474	125338621	131.64777	-	2	ID=g17604.t3.CDS20;Parent=g17604.t3
HiC_scaffold_7	gmst	exon	125338474	125338621	131.64777	-	2	ID=g17604.t3.exon20;Parent=g17604.t3
HiC_scaffold_7	gmst	CDS	125338474	125338621	137.527015	-	2	ID=g17604.t4.CDS21;Parent=g17604.t4
HiC_scaffold_7	gmst	exon	125338474	125338621	137.527015	-	2	ID=g17604.t4.exon21;Parent=g17604.t4
HiC_scaffold_7	gmst	CDS	125338474	125338621	138.230255	-	2	ID=g17604.t5.CDS21;Parent=g17604.t5
HiC_scaffold_7	gmst	exon	125338474	125338621	138.230255	-	2	ID=g17604.t5.exon21;Parent=g17604.t5
HiC_scaffold_7	AUGUSTUS	intron	125338622	125339420	1.0	-	.	ID=g17604.t1.intron21;Parent=g17604.t1
HiC_scaffold_7	AUGUSTUS	intron	125338622	125339420	1.0	-	.	ID=g17604.t10.intron20;Parent=g17604.t10
HiC_scaffold_7	AUGUSTUS	intron	125338622	125339420	1.0	-	.	ID=g17604.t2.intron21;Parent=g17604.t2
HiC_scaffold_7	AUGUSTUS	intron	125338622	125339420	1.0	-	.	ID=g17604.t8.intron21;Parent=g17604.t8
HiC_scaffold_7	AUGUSTUS	intron	125338622	125339420	1.0	-	.	ID=g17604.t9.intron21;Parent=g17604.t9
HiC_scaffold_7	gmst	intron	125338622	125339420	130.913349	-	0	ID=g17604.t6.intron20;Parent=g17604.t6
HiC_scaffold_7	gmst	intron	125338622	125339420	131.616589	-	0	ID=g17604.t7.intron20;Parent=g17604.t7
HiC_scaffold_7	gmst	intron	125338622	125339420	131.64777	-	0	ID=g17604.t3.intron20;Parent=g17604.t3
HiC_scaffold_7	gmst	intron	125338622	125339420	137.527015	-	0	ID=g17604.t4.intron21;Parent=g17604.t4
HiC_scaffold_7	gmst	intron	125338622	125339420	138.230255	-	0	ID=g17604.t5.intron21;Parent=g17604.t5
HiC_scaffold_7	AUGUSTUS	exon	125339421	125339589	.	-	.	ID=g17604.t1.exon22;Parent=g17604.t1
HiC_scaffold_7	AUGUSTUS	exon	125339421	125339589	.	-	.	ID=g17604.t10.exon21;Parent=g17604.t10
HiC_scaffold_7	AUGUSTUS	exon	125339421	125339589	.	-	.	ID=g17604.t2.exon22;Parent=g17604.t2
HiC_scaffold_7	AUGUSTUS	exon	125339421	125339589	.	-	.	ID=g17604.t8.exon22;Parent=g17604.t8
HiC_scaffold_7	AUGUSTUS	exon	125339421	125339589	.	-	.	ID=g17604.t9.exon22;Parent=g17604.t9
HiC_scaffold_7	AUGUSTUS	CDS	125339421	125339589	1.0	-	0	ID=g17604.t1.CDS22;Parent=g17604.t1
HiC_scaffold_7	AUGUSTUS	CDS	125339421	125339589	1.0	-	0	ID=g17604.t10.CDS21;Parent=g17604.t10
HiC_scaffold_7	AUGUSTUS	CDS	125339421	125339589	1.0	-	0	ID=g17604.t2.CDS22;Parent=g17604.t2
HiC_scaffold_7	AUGUSTUS	CDS	125339421	125339589	1.0	-	0	ID=g17604.t8.CDS22;Parent=g17604.t8
HiC_scaffold_7	AUGUSTUS	CDS	125339421	125339589	1.0	-	0	ID=g17604.t9.CDS22;Parent=g17604.t9
HiC_scaffold_7	gmst	CDS	125339421	125339589	130.913349	-	0	ID=g17604.t6.CDS21;Parent=g17604.t6
HiC_scaffold_7	gmst	exon	125339421	125339589	130.913349	-	0	ID=g17604.t6.exon21;Parent=g17604.t6
HiC_scaffold_7	gmst	CDS	125339421	125339589	131.616589	-	0	ID=g17604.t7.CDS21;Parent=g17604.t7
HiC_scaffold_7	gmst	exon	125339421	125339589	131.616589	-	0	ID=g17604.t7.exon21;Parent=g17604.t7
HiC_scaffold_7	gmst	CDS	125339421	125339589	131.64777	-	0	ID=g17604.t3.CDS21;Parent=g17604.t3
HiC_scaffold_7	gmst	exon	125339421	125339589	131.64777	-	0	ID=g17604.t3.exon21;Parent=g17604.t3
HiC_scaffold_7	gmst	CDS	125339421	125339589	137.527015	-	0	ID=g17604.t4.CDS22;Parent=g17604.t4
HiC_scaffold_7	gmst	exon	125339421	125339589	137.527015	-	0	ID=g17604.t4.exon22;Parent=g17604.t4
HiC_scaffold_7	gmst	CDS	125339421	125339589	138.230255	-	0	ID=g17604.t5.CDS22;Parent=g17604.t5
HiC_scaffold_7	gmst	exon	125339421	125339589	138.230255	-	0	ID=g17604.t5.exon22;Parent=g17604.t5
HiC_scaffold_7	AUGUSTUS	intron	125339590	125340171	1.0	-	.	ID=g17604.t1.intron22;Parent=g17604.t1
HiC_scaffold_7	AUGUSTUS	intron	125339590	125340171	1.0	-	.	ID=g17604.t10.intron21;Parent=g17604.t10
HiC_scaffold_7	AUGUSTUS	intron	125339590	125340171	1.0	-	.	ID=g17604.t2.intron22;Parent=g17604.t2
HiC_scaffold_7	AUGUSTUS	intron	125339590	125340171	1.0	-	.	ID=g17604.t8.intron22;Parent=g17604.t8
HiC_scaffold_7	AUGUSTUS	intron	125339590	125340171	1.0	-	.	ID=g17604.t9.intron22;Parent=g17604.t9
HiC_scaffold_7	gmst	intron	125339590	125340171	130.913349	-	0	ID=g17604.t6.intron21;Parent=g17604.t6
HiC_scaffold_7	gmst	intron	125339590	125340171	131.616589	-	0	ID=g17604.t7.intron21;Parent=g17604.t7
HiC_scaffold_7	gmst	intron	125339590	125340171	131.64777	-	0	ID=g17604.t3.intron21;Parent=g17604.t3
HiC_scaffold_7	gmst	intron	125339590	125340171	137.527015	-	0	ID=g17604.t4.intron22;Parent=g17604.t4
HiC_scaffold_7	gmst	intron	125339590	125340171	138.230255	-	0	ID=g17604.t5.intron22;Parent=g17604.t5
HiC_scaffold_7	AUGUSTUS	exon	125340172	125340275	.	-	.	ID=g17604.t1.exon23;Parent=g17604.t1
HiC_scaffold_7	AUGUSTUS	exon	125340172	125340275	.	-	.	ID=g17604.t10.exon22;Parent=g17604.t10
HiC_scaffold_7	AUGUSTUS	exon	125340172	125340275	.	-	.	ID=g17604.t2.exon23;Parent=g17604.t2
HiC_scaffold_7	AUGUSTUS	exon	125340172	125340275	.	-	.	ID=g17604.t8.exon23;Parent=g17604.t8
HiC_scaffold_7	AUGUSTUS	exon	125340172	125340275	.	-	.	ID=g17604.t9.exon23;Parent=g17604.t9
HiC_scaffold_7	AUGUSTUS	CDS	125340172	125340275	1.0	-	2	ID=g17604.t1.CDS23;Parent=g17604.t1
HiC_scaffold_7	AUGUSTUS	CDS	125340172	125340275	1.0	-	2	ID=g17604.t10.CDS22;Parent=g17604.t10
HiC_scaffold_7	AUGUSTUS	CDS	125340172	125340275	1.0	-	2	ID=g17604.t2.CDS23;Parent=g17604.t2
HiC_scaffold_7	AUGUSTUS	CDS	125340172	125340275	1.0	-	2	ID=g17604.t8.CDS23;Parent=g17604.t8
HiC_scaffold_7	AUGUSTUS	CDS	125340172	125340275	1.0	-	2	ID=g17604.t9.CDS23;Parent=g17604.t9
HiC_scaffold_7	gmst	CDS	125340172	125340275	130.913349	-	2	ID=g17604.t6.CDS22;Parent=g17604.t6
HiC_scaffold_7	gmst	exon	125340172	125340275	130.913349	-	2	ID=g17604.t6.exon22;Parent=g17604.t6
HiC_scaffold_7	gmst	CDS	125340172	125340275	131.616589	-	2	ID=g17604.t7.CDS22;Parent=g17604.t7
HiC_scaffold_7	gmst	exon	125340172	125340275	131.616589	-	2	ID=g17604.t7.exon22;Parent=g17604.t7
HiC_scaffold_7	gmst	CDS	125340172	125340275	131.64777	-	2	ID=g17604.t3.CDS22;Parent=g17604.t3
HiC_scaffold_7	gmst	exon	125340172	125340275	131.64777	-	2	ID=g17604.t3.exon22;Parent=g17604.t3
HiC_scaffold_7	gmst	CDS	125340172	125340275	137.527015	-	2	ID=g17604.t4.CDS23;Parent=g17604.t4
HiC_scaffold_7	gmst	exon	125340172	125340275	137.527015	-	2	ID=g17604.t4.exon23;Parent=g17604.t4
HiC_scaffold_7	gmst	CDS	125340172	125340275	138.230255	-	2	ID=g17604.t5.CDS23;Parent=g17604.t5
HiC_scaffold_7	gmst	exon	125340172	125340275	138.230255	-	2	ID=g17604.t5.exon23;Parent=g17604.t5
HiC_scaffold_7	AUGUSTUS	intron	125340276	125343731	1.0	-	.	ID=g17604.t1.intron23;Parent=g17604.t1
HiC_scaffold_7	AUGUSTUS	intron	125340276	125343731	1.0	-	.	ID=g17604.t10.intron22;Parent=g17604.t10
HiC_scaffold_7	AUGUSTUS	intron	125340276	125343731	1.0	-	.	ID=g17604.t2.intron23;Parent=g17604.t2
HiC_scaffold_7	AUGUSTUS	intron	125340276	125343731	1.0	-	.	ID=g17604.t8.intron23;Parent=g17604.t8
HiC_scaffold_7	AUGUSTUS	intron	125340276	125343731	1.0	-	.	ID=g17604.t9.intron23;Parent=g17604.t9
HiC_scaffold_7	gmst	intron	125340276	125343731	130.913349	-	0	ID=g17604.t6.intron22;Parent=g17604.t6
HiC_scaffold_7	gmst	intron	125340276	125343731	131.616589	-	0	ID=g17604.t7.intron22;Parent=g17604.t7
HiC_scaffold_7	gmst	intron	125340276	125343731	131.64777	-	0	ID=g17604.t3.intron22;Parent=g17604.t3
HiC_scaffold_7	gmst	intron	125340276	125343731	137.527015	-	0	ID=g17604.t4.intron23;Parent=g17604.t4
HiC_scaffold_7	gmst	intron	125340276	125343731	138.230255	-	0	ID=g17604.t5.intron23;Parent=g17604.t5
HiC_scaffold_7	AUGUSTUS	exon	125343732	125344008	.	-	.	ID=g17604.t1.exon24;Parent=g17604.t1
HiC_scaffold_7	AUGUSTUS	exon	125343732	125344008	.	-	.	ID=g17604.t10.exon23;Parent=g17604.t10
HiC_scaffold_7	AUGUSTUS	exon	125343732	125344008	.	-	.	ID=g17604.t2.exon24;Parent=g17604.t2
HiC_scaffold_7	AUGUSTUS	exon	125343732	125344008	.	-	.	ID=g17604.t8.exon24;Parent=g17604.t8
HiC_scaffold_7	AUGUSTUS	exon	125343732	125344008	.	-	.	ID=g17604.t9.exon24;Parent=g17604.t9
HiC_scaffold_7	AUGUSTUS	CDS	125343732	125344008	1.0	-	0	ID=g17604.t1.CDS24;Parent=g17604.t1
HiC_scaffold_7	AUGUSTUS	CDS	125343732	125344008	1.0	-	0	ID=g17604.t10.CDS23;Parent=g17604.t10
HiC_scaffold_7	AUGUSTUS	CDS	125343732	125344008	1.0	-	0	ID=g17604.t2.CDS24;Parent=g17604.t2
HiC_scaffold_7	AUGUSTUS	CDS	125343732	125344008	1.0	-	0	ID=g17604.t8.CDS24;Parent=g17604.t8
HiC_scaffold_7	AUGUSTUS	CDS	125343732	125344008	1.0	-	0	ID=g17604.t9.CDS24;Parent=g17604.t9
HiC_scaffold_7	gmst	CDS	125343732	125344008	130.913349	-	0	ID=g17604.t6.CDS23;Parent=g17604.t6
HiC_scaffold_7	gmst	exon	125343732	125344008	130.913349	-	0	ID=g17604.t6.exon23;Parent=g17604.t6
HiC_scaffold_7	gmst	CDS	125343732	125344008	131.616589	-	0	ID=g17604.t7.CDS23;Parent=g17604.t7
HiC_scaffold_7	gmst	exon	125343732	125344008	131.616589	-	0	ID=g17604.t7.exon23;Parent=g17604.t7
HiC_scaffold_7	gmst	CDS	125343732	125344008	131.64777	-	0	ID=g17604.t3.CDS23;Parent=g17604.t3
HiC_scaffold_7	gmst	exon	125343732	125344008	131.64777	-	0	ID=g17604.t3.exon23;Parent=g17604.t3
HiC_scaffold_7	gmst	CDS	125343732	125344008	137.527015	-	0	ID=g17604.t4.CDS24;Parent=g17604.t4
HiC_scaffold_7	gmst	exon	125343732	125344008	137.527015	-	0	ID=g17604.t4.exon24;Parent=g17604.t4
HiC_scaffold_7	gmst	CDS	125343732	125344008	138.230255	-	0	ID=g17604.t5.CDS24;Parent=g17604.t5
HiC_scaffold_7	gmst	exon	125343732	125344008	138.230255	-	0	ID=g17604.t5.exon24;Parent=g17604.t5
HiC_scaffold_7	AUGUSTUS	intron	125344009	125349580	1.0	-	.	ID=g17604.t1.intron24;Parent=g17604.t1
HiC_scaffold_7	AUGUSTUS	intron	125344009	125349580	1.0	-	.	ID=g17604.t10.intron23;Parent=g17604.t10
HiC_scaffold_7	AUGUSTUS	intron	125344009	125349580	1.0	-	.	ID=g17604.t2.intron24;Parent=g17604.t2
HiC_scaffold_7	AUGUSTUS	intron	125344009	125349580	1.0	-	.	ID=g17604.t8.intron24;Parent=g17604.t8
HiC_scaffold_7	AUGUSTUS	intron	125344009	125349580	1.0	-	.	ID=g17604.t9.intron24;Parent=g17604.t9
HiC_scaffold_7	gmst	intron	125344009	125349580	130.913349	-	0	ID=g17604.t6.intron23;Parent=g17604.t6
HiC_scaffold_7	gmst	intron	125344009	125349580	131.616589	-	0	ID=g17604.t7.intron23;Parent=g17604.t7
HiC_scaffold_7	gmst	intron	125344009	125349580	131.64777	-	0	ID=g17604.t3.intron23;Parent=g17604.t3
HiC_scaffold_7	gmst	intron	125344009	125349580	137.527015	-	0	ID=g17604.t4.intron24;Parent=g17604.t4
HiC_scaffold_7	gmst	intron	125344009	125349580	138.230255	-	0	ID=g17604.t5.intron24;Parent=g17604.t5
HiC_scaffold_7	AUGUSTUS	exon	125349581	125349683	.	-	.	ID=g17604.t1.exon25;Parent=g17604.t1
HiC_scaffold_7	AUGUSTUS	exon	125349581	125349683	.	-	.	ID=g17604.t10.exon24;Parent=g17604.t10
HiC_scaffold_7	AUGUSTUS	exon	125349581	125349683	.	-	.	ID=g17604.t2.exon25;Parent=g17604.t2
HiC_scaffold_7	AUGUSTUS	exon	125349581	125349683	.	-	.	ID=g17604.t8.exon25;Parent=g17604.t8
HiC_scaffold_7	AUGUSTUS	exon	125349581	125349683	.	-	.	ID=g17604.t9.exon25;Parent=g17604.t9
HiC_scaffold_7	AUGUSTUS	CDS	125349581	125349683	1.0	-	1	ID=g17604.t1.CDS25;Parent=g17604.t1
HiC_scaffold_7	AUGUSTUS	CDS	125349581	125349683	1.0	-	1	ID=g17604.t10.CDS24;Parent=g17604.t10
HiC_scaffold_7	AUGUSTUS	CDS	125349581	125349683	1.0	-	1	ID=g17604.t2.CDS25;Parent=g17604.t2
HiC_scaffold_7	AUGUSTUS	CDS	125349581	125349683	1.0	-	1	ID=g17604.t8.CDS25;Parent=g17604.t8
HiC_scaffold_7	AUGUSTUS	CDS	125349581	125349683	1.0	-	1	ID=g17604.t9.CDS25;Parent=g17604.t9
HiC_scaffold_7	gmst	CDS	125349581	125349683	130.913349	-	1	ID=g17604.t6.CDS24;Parent=g17604.t6
HiC_scaffold_7	gmst	exon	125349581	125349683	130.913349	-	1	ID=g17604.t6.exon24;Parent=g17604.t6
HiC_scaffold_7	gmst	CDS	125349581	125349683	131.616589	-	1	ID=g17604.t7.CDS24;Parent=g17604.t7
HiC_scaffold_7	gmst	exon	125349581	125349683	131.616589	-	1	ID=g17604.t7.exon24;Parent=g17604.t7
HiC_scaffold_7	gmst	CDS	125349581	125349683	131.64777	-	1	ID=g17604.t3.CDS24;Parent=g17604.t3
HiC_scaffold_7	gmst	exon	125349581	125349683	131.64777	-	1	ID=g17604.t3.exon24;Parent=g17604.t3
HiC_scaffold_7	gmst	CDS	125349581	125349683	137.527015	-	1	ID=g17604.t4.CDS25;Parent=g17604.t4
HiC_scaffold_7	gmst	exon	125349581	125349683	137.527015	-	1	ID=g17604.t4.exon25;Parent=g17604.t4
HiC_scaffold_7	gmst	CDS	125349581	125349683	138.230255	-	1	ID=g17604.t5.CDS25;Parent=g17604.t5
HiC_scaffold_7	gmst	exon	125349581	125349683	138.230255	-	1	ID=g17604.t5.exon25;Parent=g17604.t5
HiC_scaffold_7	AUGUSTUS	intron	125349684	125350384	1.0	-	.	ID=g17604.t1.intron25;Parent=g17604.t1
HiC_scaffold_7	AUGUSTUS	intron	125349684	125350384	1.0	-	.	ID=g17604.t10.intron24;Parent=g17604.t10
HiC_scaffold_7	AUGUSTUS	intron	125349684	125350384	1.0	-	.	ID=g17604.t2.intron25;Parent=g17604.t2
HiC_scaffold_7	AUGUSTUS	intron	125349684	125350384	1.0	-	.	ID=g17604.t8.intron25;Parent=g17604.t8
HiC_scaffold_7	AUGUSTUS	intron	125349684	125350384	1.0	-	.	ID=g17604.t9.intron25;Parent=g17604.t9
HiC_scaffold_7	gmst	intron	125349684	125350384	130.913349	-	0	ID=g17604.t6.intron24;Parent=g17604.t6
HiC_scaffold_7	gmst	intron	125349684	125350384	131.616589	-	0	ID=g17604.t7.intron24;Parent=g17604.t7
HiC_scaffold_7	gmst	intron	125349684	125350384	131.64777	-	0	ID=g17604.t3.intron24;Parent=g17604.t3
HiC_scaffold_7	gmst	intron	125349684	125350384	137.527015	-	0	ID=g17604.t4.intron25;Parent=g17604.t4
HiC_scaffold_7	gmst	intron	125349684	125350384	138.230255	-	0	ID=g17604.t5.intron25;Parent=g17604.t5
HiC_scaffold_7	AUGUSTUS	exon	125350385	125350509	.	-	.	ID=g17604.t1.exon26;Parent=g17604.t1
HiC_scaffold_7	AUGUSTUS	exon	125350385	125350509	.	-	.	ID=g17604.t10.exon25;Parent=g17604.t10
HiC_scaffold_7	AUGUSTUS	exon	125350385	125350509	.	-	.	ID=g17604.t2.exon26;Parent=g17604.t2
HiC_scaffold_7	AUGUSTUS	exon	125350385	125350509	.	-	.	ID=g17604.t8.exon26;Parent=g17604.t8
HiC_scaffold_7	AUGUSTUS	exon	125350385	125350509	.	-	.	ID=g17604.t9.exon26;Parent=g17604.t9
HiC_scaffold_7	AUGUSTUS	CDS	125350385	125350509	1.0	-	0	ID=g17604.t1.CDS26;Parent=g17604.t1
HiC_scaffold_7	AUGUSTUS	CDS	125350385	125350509	1.0	-	0	ID=g17604.t10.CDS25;Parent=g17604.t10
HiC_scaffold_7	AUGUSTUS	CDS	125350385	125350509	1.0	-	0	ID=g17604.t2.CDS26;Parent=g17604.t2
HiC_scaffold_7	AUGUSTUS	CDS	125350385	125350509	1.0	-	0	ID=g17604.t8.CDS26;Parent=g17604.t8
HiC_scaffold_7	AUGUSTUS	CDS	125350385	125350509	1.0	-	0	ID=g17604.t9.CDS26;Parent=g17604.t9
HiC_scaffold_7	gmst	CDS	125350385	125350509	130.913349	-	0	ID=g17604.t6.CDS25;Parent=g17604.t6
HiC_scaffold_7	gmst	exon	125350385	125350509	130.913349	-	0	ID=g17604.t6.exon25;Parent=g17604.t6
HiC_scaffold_7	gmst	CDS	125350385	125350509	131.616589	-	0	ID=g17604.t7.CDS25;Parent=g17604.t7
HiC_scaffold_7	gmst	exon	125350385	125350509	131.616589	-	0	ID=g17604.t7.exon25;Parent=g17604.t7
HiC_scaffold_7	gmst	CDS	125350385	125350509	131.64777	-	0	ID=g17604.t3.CDS25;Parent=g17604.t3
HiC_scaffold_7	gmst	exon	125350385	125350509	131.64777	-	0	ID=g17604.t3.exon25;Parent=g17604.t3
HiC_scaffold_7	gmst	CDS	125350385	125350509	137.527015	-	0	ID=g17604.t4.CDS26;Parent=g17604.t4
HiC_scaffold_7	gmst	exon	125350385	125350509	137.527015	-	0	ID=g17604.t4.exon26;Parent=g17604.t4
HiC_scaffold_7	gmst	CDS	125350385	125350509	138.230255	-	0	ID=g17604.t5.CDS26;Parent=g17604.t5
HiC_scaffold_7	gmst	exon	125350385	125350509	138.230255	-	0	ID=g17604.t5.exon26;Parent=g17604.t5
HiC_scaffold_7	AUGUSTUS	intron	125350510	125366906	1.0	-	.	ID=g17604.t1.intron26;Parent=g17604.t1
HiC_scaffold_7	AUGUSTUS	intron	125350510	125366906	1.0	-	.	ID=g17604.t10.intron25;Parent=g17604.t10
HiC_scaffold_7	AUGUSTUS	intron	125350510	125366906	1.0	-	.	ID=g17604.t2.intron26;Parent=g17604.t2
HiC_scaffold_7	AUGUSTUS	intron	125350510	125366906	1.0	-	.	ID=g17604.t8.intron26;Parent=g17604.t8
HiC_scaffold_7	AUGUSTUS	intron	125350510	125366906	1.0	-	.	ID=g17604.t9.intron26;Parent=g17604.t9
HiC_scaffold_7	gmst	intron	125350510	125366906	130.913349	-	0	ID=g17604.t6.intron25;Parent=g17604.t6
HiC_scaffold_7	gmst	intron	125350510	125366906	131.616589	-	0	ID=g17604.t7.intron25;Parent=g17604.t7
HiC_scaffold_7	gmst	intron	125350510	125366906	131.64777	-	0	ID=g17604.t3.intron25;Parent=g17604.t3
HiC_scaffold_7	gmst	intron	125350510	125366906	137.527015	-	0	ID=g17604.t4.intron26;Parent=g17604.t4
HiC_scaffold_7	gmst	intron	125350510	125366906	138.230255	-	0	ID=g17604.t5.intron26;Parent=g17604.t5
HiC_scaffold_7	AUGUSTUS	exon	125366907	125366963	.	-	.	ID=g17604.t1.exon27;Parent=g17604.t1
HiC_scaffold_7	AUGUSTUS	exon	125366907	125366963	.	-	.	ID=g17604.t10.exon26;Parent=g17604.t10
HiC_scaffold_7	AUGUSTUS	exon	125366907	125366963	.	-	.	ID=g17604.t2.exon27;Parent=g17604.t2
HiC_scaffold_7	AUGUSTUS	exon	125366907	125366963	.	-	.	ID=g17604.t8.exon27;Parent=g17604.t8
HiC_scaffold_7	AUGUSTUS	exon	125366907	125366963	.	-	.	ID=g17604.t9.exon27;Parent=g17604.t9
HiC_scaffold_7	AUGUSTUS	CDS	125366907	125366963	1.0	-	0	ID=g17604.t1.CDS27;Parent=g17604.t1
HiC_scaffold_7	AUGUSTUS	CDS	125366907	125366963	1.0	-	0	ID=g17604.t10.CDS26;Parent=g17604.t10
HiC_scaffold_7	AUGUSTUS	CDS	125366907	125366963	1.0	-	0	ID=g17604.t2.CDS27;Parent=g17604.t2
HiC_scaffold_7	AUGUSTUS	CDS	125366907	125366963	1.0	-	0	ID=g17604.t8.CDS27;Parent=g17604.t8
HiC_scaffold_7	AUGUSTUS	CDS	125366907	125366963	1.0	-	0	ID=g17604.t9.CDS27;Parent=g17604.t9
HiC_scaffold_7	gmst	CDS	125366907	125366963	130.913349	-	0	ID=g17604.t6.CDS26;Parent=g17604.t6
HiC_scaffold_7	gmst	exon	125366907	125366963	130.913349	-	0	ID=g17604.t6.exon26;Parent=g17604.t6
HiC_scaffold_7	gmst	CDS	125366907	125366963	131.616589	-	0	ID=g17604.t7.CDS26;Parent=g17604.t7
HiC_scaffold_7	gmst	exon	125366907	125366963	131.616589	-	0	ID=g17604.t7.exon26;Parent=g17604.t7
HiC_scaffold_7	gmst	CDS	125366907	125366963	131.64777	-	0	ID=g17604.t3.CDS26;Parent=g17604.t3
HiC_scaffold_7	gmst	exon	125366907	125366963	131.64777	-	0	ID=g17604.t3.exon26;Parent=g17604.t3
HiC_scaffold_7	gmst	CDS	125366907	125366963	137.527015	-	0	ID=g17604.t4.CDS27;Parent=g17604.t4
HiC_scaffold_7	gmst	exon	125366907	125366963	137.527015	-	0	ID=g17604.t4.exon27;Parent=g17604.t4
HiC_scaffold_7	gmst	CDS	125366907	125366963	138.230255	-	0	ID=g17604.t5.CDS27;Parent=g17604.t5
HiC_scaffold_7	gmst	exon	125366907	125366963	138.230255	-	0	ID=g17604.t5.exon27;Parent=g17604.t5
HiC_scaffold_7	AUGUSTUS	intron	125366964	125392486	1.0	-	.	ID=g17604.t2.intron27;Parent=g17604.t2
HiC_scaffold_7	gmst	intron	125366964	125392486	130.913349	-	0	ID=g17604.t6.intron26;Parent=g17604.t6
HiC_scaffold_7	gmst	intron	125366964	125392486	131.616589	-	0	ID=g17604.t7.intron26;Parent=g17604.t7
HiC_scaffold_7	gmst	intron	125366964	125392486	131.64777	-	0	ID=g17604.t3.intron26;Parent=g17604.t3
HiC_scaffold_7	gmst	intron	125366964	125392486	137.527015	-	0	ID=g17604.t4.intron27;Parent=g17604.t4
HiC_scaffold_7	gmst	intron	125366964	125392486	138.230255	-	0	ID=g17604.t5.intron27;Parent=g17604.t5
HiC_scaffold_7	AUGUSTUS	intron	125366964	125520413	1.0	-	.	ID=g17604.t1.intron27;Parent=g17604.t1
HiC_scaffold_7	AUGUSTUS	intron	125366964	125520413	1.0	-	.	ID=g17604.t10.intron26;Parent=g17604.t10
HiC_scaffold_7	AUGUSTUS	intron	125366964	125520413	1.0	-	.	ID=g17604.t8.intron27;Parent=g17604.t8
HiC_scaffold_7	AUGUSTUS	intron	125366964	125520413	1.0	-	.	ID=g17604.t9.intron27;Parent=g17604.t9
HiC_scaffold_7	AUGUSTUS	exon	125392487	125392513	.	-	.	ID=g17604.t2.exon28;Parent=g17604.t2
HiC_scaffold_7	AUGUSTUS	CDS	125392487	125392513	1.0	-	0	ID=g17604.t2.CDS28;Parent=g17604.t2
HiC_scaffold_7	gmst	CDS	125392487	125392513	130.913349	-	0	ID=g17604.t6.CDS27;Parent=g17604.t6
HiC_scaffold_7	gmst	exon	125392487	125392513	130.913349	-	0	ID=g17604.t6.exon27;Parent=g17604.t6
HiC_scaffold_7	gmst	CDS	125392487	125392513	131.616589	-	0	ID=g17604.t7.CDS27;Parent=g17604.t7
HiC_scaffold_7	gmst	exon	125392487	125392513	131.616589	-	0	ID=g17604.t7.exon27;Parent=g17604.t7
HiC_scaffold_7	gmst	CDS	125392487	125392513	131.64777	-	0	ID=g17604.t3.CDS27;Parent=g17604.t3
HiC_scaffold_7	gmst	exon	125392487	125392513	131.64777	-	0	ID=g17604.t3.exon27;Parent=g17604.t3
HiC_scaffold_7	gmst	CDS	125392487	125392513	137.527015	-	0	ID=g17604.t4.CDS28;Parent=g17604.t4
HiC_scaffold_7	gmst	exon	125392487	125392513	137.527015	-	0	ID=g17604.t4.exon28;Parent=g17604.t4
HiC_scaffold_7	gmst	CDS	125392487	125392513	138.230255	-	0	ID=g17604.t5.CDS28;Parent=g17604.t5
HiC_scaffold_7	gmst	exon	125392487	125392513	138.230255	-	0	ID=g17604.t5.exon28;Parent=g17604.t5
HiC_scaffold_7	AUGUSTUS	start_codon	125392511	125392513	.	-	0	ID=g17604.t2.start1;Parent=g17604.t2
HiC_scaffold_7	gmst	start_codon	125392511	125392513	130.913349	-	0	ID=g17604.t6.start1;Parent=g17604.t6
HiC_scaffold_7	gmst	start_codon	125392511	125392513	131.616589	-	0	ID=g17604.t7.start1;Parent=g17604.t7
HiC_scaffold_7	gmst	start_codon	125392511	125392513	131.64777	-	0	ID=g17604.t3.start1;Parent=g17604.t3
HiC_scaffold_7	gmst	start_codon	125392511	125392513	137.527015	-	0	ID=g17604.t4.start1;Parent=g17604.t4
HiC_scaffold_7	gmst	start_codon	125392511	125392513	138.230255	-	0	ID=g17604.t5.start1;Parent=g17604.t5
HiC_scaffold_7	GeneMark.hmm3	stop_codon	125442366	125442368	.	-	0	ID=g17605.t1.stop1;Parent=g17605.t1
HiC_scaffold_7	GeneMark.hmm3	CDS	125442366	125442493	.	-	2	ID=g17605.t1.CDS1;Parent=g17605.t1
HiC_scaffold_7	GeneMark.hmm3	exon	125442366	125442493	.	-	2	ID=g17605.t1.exon1;Parent=g17605.t1
HiC_scaffold_7	GeneMark.hmm3	gene	125442366	125457234	.	-	.	ID=g17605
HiC_scaffold_7	GeneMark.hmm3	mRNA	125442366	125457234	.	-	.	ID=g17605.t1;Parent=g17605
HiC_scaffold_7	GeneMark.hmm3	intron	125442494	125457215	.	-	1	ID=g17605.t1.intron1;Parent=g17605.t1
HiC_scaffold_7	GeneMark.hmm3	CDS	125457216	125457234	.	-	0	ID=g17605.t1.CDS2;Parent=g17605.t1
HiC_scaffold_7	GeneMark.hmm3	exon	125457216	125457234	.	-	0	ID=g17605.t1.exon2;Parent=g17605.t1
HiC_scaffold_7	GeneMark.hmm3	start_codon	125457232	125457234	.	-	0	ID=g17605.t1.start1;Parent=g17605.t1
HiC_scaffold_7	AUGUSTUS	exon	125520414	125520546	.	-	.	ID=g17604.t1.exon28;Parent=g17604.t1
HiC_scaffold_7	AUGUSTUS	exon	125520414	125520546	.	-	.	ID=g17604.t10.exon27;Parent=g17604.t10
HiC_scaffold_7	AUGUSTUS	exon	125520414	125520546	.	-	.	ID=g17604.t8.exon28;Parent=g17604.t8
HiC_scaffold_7	AUGUSTUS	exon	125520414	125520546	.	-	.	ID=g17604.t9.exon28;Parent=g17604.t9
HiC_scaffold_7	AUGUSTUS	CDS	125520414	125520546	1.0	-	1	ID=g17604.t1.CDS28;Parent=g17604.t1
HiC_scaffold_7	AUGUSTUS	CDS	125520414	125520546	1.0	-	1	ID=g17604.t10.CDS27;Parent=g17604.t10
HiC_scaffold_7	AUGUSTUS	CDS	125520414	125520546	1.0	-	1	ID=g17604.t8.CDS28;Parent=g17604.t8
HiC_scaffold_7	AUGUSTUS	CDS	125520414	125520546	1.0	-	1	ID=g17604.t9.CDS28;Parent=g17604.t9
HiC_scaffold_7	AUGUSTUS	intron	125520547	125531033	1.0	-	.	ID=g17604.t1.intron28;Parent=g17604.t1
HiC_scaffold_7	AUGUSTUS	intron	125520547	125531033	1.0	-	.	ID=g17604.t10.intron27;Parent=g17604.t10
HiC_scaffold_7	AUGUSTUS	intron	125520547	125531033	1.0	-	.	ID=g17604.t8.intron28;Parent=g17604.t8
HiC_scaffold_7	AUGUSTUS	intron	125520547	125531033	1.0	-	.	ID=g17604.t9.intron28;Parent=g17604.t9
HiC_scaffold_7	AUGUSTUS	exon	125531034	125531128	.	-	.	ID=g17604.t1.exon29;Parent=g17604.t1
HiC_scaffold_7	AUGUSTUS	exon	125531034	125531128	.	-	.	ID=g17604.t10.exon28;Parent=g17604.t10
HiC_scaffold_7	AUGUSTUS	exon	125531034	125531128	.	-	.	ID=g17604.t8.exon29;Parent=g17604.t8
HiC_scaffold_7	AUGUSTUS	exon	125531034	125531128	.	-	.	ID=g17604.t9.exon29;Parent=g17604.t9
HiC_scaffold_7	AUGUSTUS	CDS	125531034	125531128	1.0	-	0	ID=g17604.t1.CDS29;Parent=g17604.t1
HiC_scaffold_7	AUGUSTUS	CDS	125531034	125531128	1.0	-	0	ID=g17604.t10.CDS28;Parent=g17604.t10
HiC_scaffold_7	AUGUSTUS	CDS	125531034	125531128	1.0	-	0	ID=g17604.t8.CDS29;Parent=g17604.t8
HiC_scaffold_7	AUGUSTUS	CDS	125531034	125531128	1.0	-	0	ID=g17604.t9.CDS29;Parent=g17604.t9
HiC_scaffold_7	AUGUSTUS	start_codon	125531126	125531128	.	-	0	ID=g17604.t1.start1;Parent=g17604.t1
HiC_scaffold_7	AUGUSTUS	start_codon	125531126	125531128	.	-	0	ID=g17604.t10.start1;Parent=g17604.t10
HiC_scaffold_7	AUGUSTUS	start_codon	125531126	125531128	.	-	0	ID=g17604.t8.start1;Parent=g17604.t8
HiC_scaffold_7	AUGUSTUS	start_codon	125531126	125531128	.	-	0	ID=g17604.t9.start1;Parent=g17604.t9
HiC_scaffold_7	AUGUSTUS	start_codon	125627376	125627378	.	+	0	ID=g17606.t1.start1;Parent=g17606.t1
HiC_scaffold_7	AUGUSTUS	exon	125627376	125627675	.	+	.	ID=g17606.t1.exon1;Parent=g17606.t1
HiC_scaffold_7	AUGUSTUS	CDS	125627376	125627675	1.0	+	0	ID=g17606.t1.CDS1;Parent=g17606.t1
HiC_scaffold_7	AUGUSTUS	gene	125627376	125687182	.	+	.	ID=g17606
HiC_scaffold_7	AUGUSTUS	mRNA	125627376	125687182	1.0	+	.	ID=g17606.t1;Parent=g17606;em_target=9707.XP_004413032.1;em_score=1791.4;em_evalue=0.0;em_tcov=.;em_OGs=COG0441@1|root,KOG1637@2759|Eukaryota,38C5Y@33154|Opisthokonta,3B9Y5@33208|Metazoa,3CVGA@33213|Bilateria,4843X@7711|Chordata,497ZS@7742|Vertebrata,3JDX2@40674|Mammalia,3EHQT@33554|Carnivora;em_COG_cat=J;em_desc=threonyl-tRNA synthetase-like 2;em_max_annot_lvl=33208|Metazoa;em_Preferred_name=TARSL2;em_EC=6.1.1.3;em_KEGG_ko=ko:K01868;em_KEGG_Pathway=ko00970,map00970;em_KEGG_Module=M00359,M00360;em_KEGG_Reaction=R03663;em_KEGG_rclass=RC00055,RC00523;em_BRITE=ko00000,ko00001,ko00002,ko01000,ko01007,ko03016;em_PFAMs=HGTP_anticodon,TGS,tRNA-synt_2b,tRNA_SAD;em_GOs=GO:0003674,GO:0003824,GO:0004812,GO:0004829,GO:0005575,GO:0005622,GO:0005623,GO:0005737,GO:0005739,GO:0006082,GO:0006139,GO:0006399,GO:0006412,GO:0006418,GO:0006435,GO:0006518,GO:0006520,GO:0006725,GO:0006807,GO:0007275,GO:0007568,GO:0008150,GO:0008152,GO:0008340,GO:0009058,GO:0009059,GO:0009987,GO:0010259,GO:0010467,GO:0016070,GO:0016874,GO:0016875,GO:0019538,GO:0019752,GO:0032501,GO:0032502,GO:0034641,GO:0034645,GO:0034660,GO:0043038,GO:0043039,GO:0043043,GO:0043170,GO:0043226,GO:0043227,GO:0043229,GO:0043231,GO:0043436,GO:0043603,GO:0043604,GO:0044237,GO:0044238,GO:0044249,GO:0044260,GO:0044267,GO:0044271,GO:0044281,GO:0044424,GO:0044444,GO:0044464,GO:0046483,GO:0048856,GO:0071704,GO:0090304,GO:0140098,GO:0140101,GO:1901360,GO:1901564,GO:1901566,GO:1901576
HiC_scaffold_7	AUGUSTUS	intron	125627676	125628639	1.0	+	.	ID=g17606.t1.intron1;Parent=g17606.t1
HiC_scaffold_7	AUGUSTUS	exon	125628640	125628705	.	+	.	ID=g17606.t1.exon2;Parent=g17606.t1
HiC_scaffold_7	AUGUSTUS	CDS	125628640	125628705	1.0	+	0	ID=g17606.t1.CDS2;Parent=g17606.t1
HiC_scaffold_7	AUGUSTUS	intron	125628706	125629353	1.0	+	.	ID=g17606.t1.intron2;Parent=g17606.t1
HiC_scaffold_7	AUGUSTUS	exon	125629354	125629550	.	+	.	ID=g17606.t1.exon3;Parent=g17606.t1
HiC_scaffold_7	AUGUSTUS	CDS	125629354	125629550	1.0	+	0	ID=g17606.t1.CDS3;Parent=g17606.t1
HiC_scaffold_7	AUGUSTUS	intron	125629551	125636368	1.0	+	.	ID=g17606.t1.intron3;Parent=g17606.t1
HiC_scaffold_7	AUGUSTUS	exon	125636369	125636492	.	+	.	ID=g17606.t1.exon4;Parent=g17606.t1
HiC_scaffold_7	AUGUSTUS	CDS	125636369	125636492	1.0	+	1	ID=g17606.t1.CDS4;Parent=g17606.t1
HiC_scaffold_7	AUGUSTUS	intron	125636493	125640999	1.0	+	.	ID=g17606.t1.intron4;Parent=g17606.t1
HiC_scaffold_7	AUGUSTUS	exon	125641000	125641121	.	+	.	ID=g17606.t1.exon5;Parent=g17606.t1
HiC_scaffold_7	AUGUSTUS	CDS	125641000	125641121	1.0	+	0	ID=g17606.t1.CDS5;Parent=g17606.t1
HiC_scaffold_7	AUGUSTUS	intron	125641122	125642691	1.0	+	.	ID=g17606.t1.intron5;Parent=g17606.t1
HiC_scaffold_7	AUGUSTUS	exon	125642692	125642809	.	+	.	ID=g17606.t1.exon6;Parent=g17606.t1
HiC_scaffold_7	AUGUSTUS	CDS	125642692	125642809	1.0	+	1	ID=g17606.t1.CDS6;Parent=g17606.t1
HiC_scaffold_7	AUGUSTUS	intron	125642810	125646964	1.0	+	.	ID=g17606.t1.intron6;Parent=g17606.t1
HiC_scaffold_7	AUGUSTUS	exon	125646965	125647029	.	+	.	ID=g17606.t1.exon7;Parent=g17606.t1
HiC_scaffold_7	AUGUSTUS	CDS	125646965	125647029	1.0	+	0	ID=g17606.t1.CDS7;Parent=g17606.t1
HiC_scaffold_7	AUGUSTUS	intron	125647030	125651200	1.0	+	.	ID=g17606.t1.intron7;Parent=g17606.t1
HiC_scaffold_7	AUGUSTUS	exon	125651201	125651279	.	+	.	ID=g17606.t1.exon8;Parent=g17606.t1
HiC_scaffold_7	AUGUSTUS	CDS	125651201	125651279	1.0	+	1	ID=g17606.t1.CDS8;Parent=g17606.t1
HiC_scaffold_7	AUGUSTUS	intron	125651280	125652147	1.0	+	.	ID=g17606.t1.intron8;Parent=g17606.t1
HiC_scaffold_7	AUGUSTUS	exon	125652148	125652294	.	+	.	ID=g17606.t1.exon9;Parent=g17606.t1
HiC_scaffold_7	AUGUSTUS	CDS	125652148	125652294	1.0	+	0	ID=g17606.t1.CDS9;Parent=g17606.t1
HiC_scaffold_7	AUGUSTUS	intron	125652295	125653088	1.0	+	.	ID=g17606.t1.intron9;Parent=g17606.t1
HiC_scaffold_7	AUGUSTUS	exon	125653089	125653187	.	+	.	ID=g17606.t1.exon10;Parent=g17606.t1
HiC_scaffold_7	AUGUSTUS	CDS	125653089	125653187	1.0	+	0	ID=g17606.t1.CDS10;Parent=g17606.t1
HiC_scaffold_7	AUGUSTUS	intron	125653188	125661084	1.0	+	.	ID=g17606.t1.intron10;Parent=g17606.t1
HiC_scaffold_7	AUGUSTUS	exon	125661085	125661251	.	+	.	ID=g17606.t1.exon11;Parent=g17606.t1
HiC_scaffold_7	AUGUSTUS	CDS	125661085	125661251	1.0	+	0	ID=g17606.t1.CDS11;Parent=g17606.t1
HiC_scaffold_7	AUGUSTUS	intron	125661252	125663317	1.0	+	.	ID=g17606.t1.intron11;Parent=g17606.t1
HiC_scaffold_7	AUGUSTUS	exon	125663318	125663480	.	+	.	ID=g17606.t1.exon12;Parent=g17606.t1
HiC_scaffold_7	AUGUSTUS	CDS	125663318	125663480	1.0	+	1	ID=g17606.t1.CDS12;Parent=g17606.t1
HiC_scaffold_7	AUGUSTUS	intron	125663481	125669648	1.0	+	.	ID=g17606.t1.intron12;Parent=g17606.t1
HiC_scaffold_7	AUGUSTUS	exon	125669649	125669786	.	+	.	ID=g17606.t1.exon13;Parent=g17606.t1
HiC_scaffold_7	AUGUSTUS	CDS	125669649	125669786	1.0	+	0	ID=g17606.t1.CDS13;Parent=g17606.t1
HiC_scaffold_7	AUGUSTUS	intron	125669787	125673636	1.0	+	.	ID=g17606.t1.intron13;Parent=g17606.t1
HiC_scaffold_7	AUGUSTUS	exon	125673637	125673714	.	+	.	ID=g17606.t1.exon14;Parent=g17606.t1
HiC_scaffold_7	AUGUSTUS	CDS	125673637	125673714	1.0	+	0	ID=g17606.t1.CDS14;Parent=g17606.t1
HiC_scaffold_7	AUGUSTUS	intron	125673715	125673798	1.0	+	.	ID=g17606.t1.intron14;Parent=g17606.t1
HiC_scaffold_7	AUGUSTUS	exon	125673799	125673899	.	+	.	ID=g17606.t1.exon15;Parent=g17606.t1
HiC_scaffold_7	AUGUSTUS	CDS	125673799	125673899	1.0	+	0	ID=g17606.t1.CDS15;Parent=g17606.t1
HiC_scaffold_7	AUGUSTUS	intron	125673900	125681128	1.0	+	.	ID=g17606.t1.intron15;Parent=g17606.t1
HiC_scaffold_7	AUGUSTUS	exon	125681129	125681233	.	+	.	ID=g17606.t1.exon16;Parent=g17606.t1
HiC_scaffold_7	AUGUSTUS	CDS	125681129	125681233	1.0	+	1	ID=g17606.t1.CDS16;Parent=g17606.t1
HiC_scaffold_7	AUGUSTUS	intron	125681234	125684748	1.0	+	.	ID=g17606.t1.intron16;Parent=g17606.t1
HiC_scaffold_7	AUGUSTUS	exon	125684749	125684821	.	+	.	ID=g17606.t1.exon17;Parent=g17606.t1
HiC_scaffold_7	AUGUSTUS	CDS	125684749	125684821	1.0	+	1	ID=g17606.t1.CDS17;Parent=g17606.t1
HiC_scaffold_7	AUGUSTUS	intron	125684822	125685577	1.0	+	.	ID=g17606.t1.intron17;Parent=g17606.t1
HiC_scaffold_7	AUGUSTUS	exon	125685578	125685692	.	+	.	ID=g17606.t1.exon18;Parent=g17606.t1
HiC_scaffold_7	AUGUSTUS	CDS	125685578	125685692	1.0	+	0	ID=g17606.t1.CDS18;Parent=g17606.t1
HiC_scaffold_7	AUGUSTUS	intron	125685693	125687033	1.0	+	.	ID=g17606.t1.intron18;Parent=g17606.t1
HiC_scaffold_7	AUGUSTUS	exon	125687034	125687182	.	+	.	ID=g17606.t1.exon19;Parent=g17606.t1
HiC_scaffold_7	AUGUSTUS	CDS	125687034	125687182	1.0	+	2	ID=g17606.t1.CDS19;Parent=g17606.t1
HiC_scaffold_7	AUGUSTUS	stop_codon	125687180	125687182	.	+	0	ID=g17606.t1.stop1;Parent=g17606.t1
HiC_scaffold_7	AUGUSTUS	start_codon	125689885	125689887	.	+	0	ID=g17607.t1.start1;Parent=g17607.t1
HiC_scaffold_7	AUGUSTUS	start_codon	125689885	125689887	.	+	0	ID=g17607.t2.start1;Parent=g17607.t2
HiC_scaffold_7	AUGUSTUS	exon	125689885	125689975	.	+	.	ID=g17607.t1.exon1;Parent=g17607.t1
HiC_scaffold_7	AUGUSTUS	exon	125689885	125689975	.	+	.	ID=g17607.t2.exon1;Parent=g17607.t2
HiC_scaffold_7	AUGUSTUS	CDS	125689885	125689975	1.0	+	0	ID=g17607.t1.CDS1;Parent=g17607.t1
HiC_scaffold_7	AUGUSTUS	CDS	125689885	125689975	1.0	+	0	ID=g17607.t2.CDS1;Parent=g17607.t2
HiC_scaffold_7	AUGUSTUS	gene	125689885	125701952	.	+	.	ID=g17607
HiC_scaffold_7	AUGUSTUS	mRNA	125689885	125701952	1.0	+	.	ID=g17607.t1;Parent=g17607;em_target=9823.ENSSSCP00000006196;em_score=578.3;em_evalue=7.2e-177;em_tcov=.;em_OGs=KOG4272@1|root,KOG4272@2759|Eukaryota,39R7Z@33154|Opisthokonta,3BCYG@33208|Metazoa,3CXR1@33213|Bilateria,488UV@7711|Chordata,48Z5Y@7742|Vertebrata,3J1U6@40674|Mammalia,4IY76@91561|Cetartiodactyla;em_COG_cat=S;em_desc=TM2 domain-containing protein 3;em_max_annot_lvl=33208|Metazoa;em_Preferred_name=TM2D3;em_PFAMs=TM2;em_GOs=GO:0001704,GO:0001705,GO:0001709,GO:0001712,GO:0001713,GO:0005575,GO:0005623,GO:0005886,GO:0005887,GO:0006807,GO:0007154,GO:0007220,GO:0007267,GO:0007275,GO:0007369,GO:0007398,GO:0007498,GO:0008150,GO:0008152,GO:0008593,GO:0009653,GO:0009790,GO:0009888,GO:0009966,GO:0009967,GO:0009987,GO:0010646,GO:0010647,GO:0010668,GO:0016020,GO:0016021,GO:0019538,GO:0023051,GO:0023052,GO:0023056,GO:0030154,GO:0031224,GO:0031226,GO:0032501,GO:0032502,GO:0043170,GO:0044214,GO:0044237,GO:0044238,GO:0044260,GO:0044267,GO:0044425,GO:0044459,GO:0044464,GO:0045165,GO:0045168,GO:0045747,GO:0046331,GO:0048518,GO:0048522,GO:0048583,GO:0048584,GO:0048598,GO:0048646,GO:0048856,GO:0048869,GO:0050789,GO:0050794,GO:0060795,GO:0065007,GO:0071704,GO:0071944,GO:0089717,GO:1901564
HiC_scaffold_7	AUGUSTUS	mRNA	125689885	125701952	1.0	+	.	ID=g17607.t2;Parent=g17607;em_target=482537.XP_008569286.1;em_score=497.7;em_evalue=1.7e-152;em_tcov=.;em_OGs=KOG4272@1|root,KOG4272@2759|Eukaryota,39R7Z@33154|Opisthokonta,3BCYG@33208|Metazoa,3CXR1@33213|Bilateria,488UV@7711|Chordata,48Z5Y@7742|Vertebrata,3J1U6@40674|Mammalia,359FC@314146|Euarchontoglires;em_COG_cat=S;em_desc=TM2 domain-containing protein 3;em_max_annot_lvl=33208|Metazoa;em_Preferred_name=TM2D3;em_PFAMs=TM2;em_GOs=GO:0001704,GO:0001705,GO:0001709,GO:0001712,GO:0001713,GO:0005575,GO:0005623,GO:0005886,GO:0005887,GO:0006807,GO:0007154,GO:0007220,GO:0007267,GO:0007275,GO:0007369,GO:0007398,GO:0007498,GO:0008150,GO:0008152,GO:0008593,GO:0009653,GO:0009790,GO:0009888,GO:0009966,GO:0009967,GO:0009987,GO:0010646,GO:0010647,GO:0010668,GO:0016020,GO:0016021,GO:0019538,GO:0023051,GO:0023052,GO:0023056,GO:0030154,GO:0031224,GO:0031226,GO:0032501,GO:0032502,GO:0043170,GO:0044214,GO:0044237,GO:0044238,GO:0044260,GO:0044267,GO:0044425,GO:0044459,GO:0044464,GO:0045165,GO:0045168,GO:0045747,GO:0046331,GO:0048518,GO:0048522,GO:0048583,GO:0048584,GO:0048598,GO:0048646,GO:0048856,GO:0048869,GO:0050789,GO:0050794,GO:0060795,GO:0065007,GO:0071704,GO:0071944,GO:0089717,GO:1901564
HiC_scaffold_7	AUGUSTUS	intron	125689976	125690451	1.0	+	.	ID=g17607.t1.intron1;Parent=g17607.t1
HiC_scaffold_7	AUGUSTUS	intron	125689976	125692325	1.0	+	.	ID=g17607.t2.intron1;Parent=g17607.t2
HiC_scaffold_7	AUGUSTUS	exon	125690452	125690544	.	+	.	ID=g17607.t1.exon2;Parent=g17607.t1
HiC_scaffold_7	AUGUSTUS	CDS	125690452	125690544	1.0	+	2	ID=g17607.t1.CDS2;Parent=g17607.t1
HiC_scaffold_7	AUGUSTUS	intron	125690545	125692325	1.0	+	.	ID=g17607.t1.intron2;Parent=g17607.t1
HiC_scaffold_7	AUGUSTUS	exon	125692326	125692483	.	+	.	ID=g17607.t1.exon3;Parent=g17607.t1
HiC_scaffold_7	AUGUSTUS	exon	125692326	125692483	.	+	.	ID=g17607.t2.exon2;Parent=g17607.t2
HiC_scaffold_7	AUGUSTUS	CDS	125692326	125692483	1.0	+	2	ID=g17607.t1.CDS3;Parent=g17607.t1
HiC_scaffold_7	AUGUSTUS	CDS	125692326	125692483	1.0	+	2	ID=g17607.t2.CDS2;Parent=g17607.t2
HiC_scaffold_7	AUGUSTUS	intron	125692484	125697623	1.0	+	.	ID=g17607.t1.intron3;Parent=g17607.t1
HiC_scaffold_7	AUGUSTUS	intron	125692484	125697623	1.0	+	.	ID=g17607.t2.intron2;Parent=g17607.t2
HiC_scaffold_7	AUGUSTUS	exon	125697624	125697798	.	+	.	ID=g17607.t1.exon4;Parent=g17607.t1
HiC_scaffold_7	AUGUSTUS	exon	125697624	125697798	.	+	.	ID=g17607.t2.exon3;Parent=g17607.t2
HiC_scaffold_7	AUGUSTUS	CDS	125697624	125697798	1.0	+	0	ID=g17607.t1.CDS4;Parent=g17607.t1
HiC_scaffold_7	AUGUSTUS	CDS	125697624	125697798	1.0	+	0	ID=g17607.t2.CDS3;Parent=g17607.t2
HiC_scaffold_7	AUGUSTUS	intron	125697799	125699788	1.0	+	.	ID=g17607.t1.intron4;Parent=g17607.t1
HiC_scaffold_7	AUGUSTUS	intron	125697799	125699788	1.0	+	.	ID=g17607.t2.intron3;Parent=g17607.t2
HiC_scaffold_7	AUGUSTUS	exon	125699789	125699864	.	+	.	ID=g17607.t1.exon5;Parent=g17607.t1
HiC_scaffold_7	AUGUSTUS	exon	125699789	125699864	.	+	.	ID=g17607.t2.exon4;Parent=g17607.t2
HiC_scaffold_7	AUGUSTUS	CDS	125699789	125699864	1.0	+	2	ID=g17607.t1.CDS5;Parent=g17607.t1
HiC_scaffold_7	AUGUSTUS	CDS	125699789	125699864	1.0	+	2	ID=g17607.t2.CDS4;Parent=g17607.t2
HiC_scaffold_7	AUGUSTUS	intron	125699865	125701786	1.0	+	.	ID=g17607.t1.intron5;Parent=g17607.t1
HiC_scaffold_7	AUGUSTUS	intron	125699865	125701786	1.0	+	.	ID=g17607.t2.intron4;Parent=g17607.t2
HiC_scaffold_7	AUGUSTUS	exon	125701787	125701952	.	+	.	ID=g17607.t1.exon6;Parent=g17607.t1
HiC_scaffold_7	AUGUSTUS	exon	125701787	125701952	.	+	.	ID=g17607.t2.exon5;Parent=g17607.t2
HiC_scaffold_7	AUGUSTUS	CDS	125701787	125701952	1.0	+	1	ID=g17607.t1.CDS6;Parent=g17607.t1
HiC_scaffold_7	AUGUSTUS	CDS	125701787	125701952	1.0	+	1	ID=g17607.t2.CDS5;Parent=g17607.t2
HiC_scaffold_7	AUGUSTUS	stop_codon	125701950	125701952	.	+	0	ID=g17607.t1.stop1;Parent=g17607.t1
HiC_scaffold_7	AUGUSTUS	stop_codon	125701950	125701952	.	+	0	ID=g17607.t2.stop1;Parent=g17607.t2
HiC_scaffold_7	AUGUSTUS	start_codon	125832556	125832558	.	+	0	ID=g17608.t1.start1;Parent=g17608.t1
HiC_scaffold_7	AUGUSTUS	start_codon	125832556	125832558	.	+	0	ID=g17608.t2.start1;Parent=g17608.t2
HiC_scaffold_7	AUGUSTUS	exon	125832556	125832601	.	+	.	ID=g17608.t1.exon1;Parent=g17608.t1
HiC_scaffold_7	AUGUSTUS	exon	125832556	125832601	.	+	.	ID=g17608.t2.exon1;Parent=g17608.t2
HiC_scaffold_7	AUGUSTUS	CDS	125832556	125832601	0.97	+	0	ID=g17608.t1.CDS1;Parent=g17608.t1
HiC_scaffold_7	AUGUSTUS	CDS	125832556	125832601	0.98	+	0	ID=g17608.t2.CDS1;Parent=g17608.t2
HiC_scaffold_7	AUGUSTUS	mRNA	125832556	126023393	.	+	.	ID=g17608.t1;Parent=g17608;em_target=29073.XP_008685861.1;em_score=2071.2;em_evalue=0.0;em_tcov=.;em_OGs=COG1404@1|root,KOG3525@2759|Eukaryota,38C1N@33154|Opisthokonta,3B9FW@33208|Metazoa,3CR8X@33213|Bilateria,480RZ@7711|Chordata,492YI@7742|Vertebrata,3J4YZ@40674|Mammalia,3EKA7@33554|Carnivora;em_COG_cat=O;em_desc=Proprotein convertase subtilisin kexin type;em_max_annot_lvl=33208|Metazoa;em_KEGG_ko=ko:K01349,ko:K01359,ko:K08654,ko:K08672;em_BRITE=ko00000,ko00001,ko01000,ko01002,ko03110,ko04131;em_PFAMs=GF_recep_IV,PLAC,P_proprotein,Peptidase_S8,S8_pro-domain;em_Preferred_name=PCSK6;em_EC=3.4.21.75,3.4.21.93;em_KEGG_Pathway=ko05164,map05164;em_GOs=GO:0003674,GO:0003824,GO:0004175,GO:0004252,GO:0005488,GO:0005515,GO:0005539,GO:0005575,GO:0005576,GO:0005615,GO:0005622,GO:0005623,GO:0005737,GO:0005783,GO:0005794,GO:0005796,GO:0005886,GO:0006355,GO:0006357,GO:0006508,GO:0006518,GO:0006807,GO:0006810,GO:0007275,GO:0008150,GO:0008152,GO:0008201,GO:0008219,GO:0008233,GO:0008236,GO:0008544,GO:0009100,GO:0009888,GO:0009889,GO:0009913,GO:0009966,GO:0009986,GO:0009987,GO:0010467,GO:0010468,GO:0010556,GO:0010646,GO:0010817,GO:0012501,GO:0012505,GO:0016020,GO:0016485,GO:0016486,GO:0016787,GO:0017171,GO:0019219,GO:0019222,GO:0019538,GO:0019838,GO:0023051,GO:0030154,GO:0030216,GO:0030510,GO:0030855,GO:0031012,GO:0031323,GO:0031326,GO:0031424,GO:0031974,GO:0032501,GO:0032502,GO:0032898,GO:0032902,GO:0032940,GO:0034641,GO:0042445,GO:0043121,GO:0043167,GO:0043168,GO:0043170,GO:0043226,GO:0043227,GO:0043229,GO:0043231,GO:0043233,GO:0043588,GO:0043603,GO:0044237,GO:0044238,GO:0044260,GO:0044421,GO:0044422,GO:0044424,GO:0044431,GO:0044444,GO:0044446,GO:0044464,GO:0046903,GO:0048406,GO:0048513,GO:0048583,GO:0048731,GO:0048856,GO:0048869,GO:0050789,GO:0050790,GO:0050794,GO:0051004,GO:0051171,GO:0051179,GO:0051234,GO:0051252,GO:0051336,GO:0051604,GO:0060191,GO:0060255,GO:0060429,GO:0062023,GO:0065007,GO:0065008,GO:0065009,GO:0070011,GO:0070013,GO:0070268,GO:0071704,GO:0071944,GO:0080090,GO:0090092,GO:0090287,GO:0097367,GO:0140096,GO:1901135,GO:1901564,GO:1901681,GO:1903506,GO:2000112,GO:2001141
HiC_scaffold_7	AUGUSTUS	gene	125832556	126023546	.	+	.	ID=g17608
HiC_scaffold_7	AUGUSTUS	mRNA	125832556	126023546	.	+	.	ID=g17608.t2;Parent=g17608;em_target=29073.XP_008685861.1;em_score=2071.2;em_evalue=0.0;em_tcov=.;em_OGs=COG1404@1|root,KOG3525@2759|Eukaryota,38C1N@33154|Opisthokonta,3B9FW@33208|Metazoa,3CR8X@33213|Bilateria,480RZ@7711|Chordata,492YI@7742|Vertebrata,3J4YZ@40674|Mammalia,3EKA7@33554|Carnivora;em_COG_cat=O;em_desc=Proprotein convertase subtilisin kexin type;em_max_annot_lvl=33208|Metazoa;em_KEGG_ko=ko:K01349,ko:K01359,ko:K08654,ko:K08672;em_BRITE=ko00000,ko00001,ko01000,ko01002,ko03110,ko04131;em_PFAMs=GF_recep_IV,PLAC,P_proprotein,Peptidase_S8,S8_pro-domain;em_Preferred_name=PCSK6;em_EC=3.4.21.75,3.4.21.93;em_KEGG_Pathway=ko05164,map05164;em_GOs=GO:0003674,GO:0003824,GO:0004175,GO:0004252,GO:0005488,GO:0005515,GO:0005539,GO:0005575,GO:0005576,GO:0005615,GO:0005622,GO:0005623,GO:0005737,GO:0005783,GO:0005794,GO:0005796,GO:0005886,GO:0006355,GO:0006357,GO:0006508,GO:0006518,GO:0006807,GO:0006810,GO:0007275,GO:0008150,GO:0008152,GO:0008201,GO:0008219,GO:0008233,GO:0008236,GO:0008544,GO:0009100,GO:0009888,GO:0009889,GO:0009913,GO:0009966,GO:0009986,GO:0009987,GO:0010467,GO:0010468,GO:0010556,GO:0010646,GO:0010817,GO:0012501,GO:0012505,GO:0016020,GO:0016485,GO:0016486,GO:0016787,GO:0017171,GO:0019219,GO:0019222,GO:0019538,GO:0019838,GO:0023051,GO:0030154,GO:0030216,GO:0030510,GO:0030855,GO:0031012,GO:0031323,GO:0031326,GO:0031424,GO:0031974,GO:0032501,GO:0032502,GO:0032898,GO:0032902,GO:0032940,GO:0034641,GO:0042445,GO:0043121,GO:0043167,GO:0043168,GO:0043170,GO:0043226,GO:0043227,GO:0043229,GO:0043231,GO:0043233,GO:0043588,GO:0043603,GO:0044237,GO:0044238,GO:0044260,GO:0044421,GO:0044422,GO:0044424,GO:0044431,GO:0044444,GO:0044446,GO:0044464,GO:0046903,GO:0048406,GO:0048513,GO:0048583,GO:0048731,GO:0048856,GO:0048869,GO:0050789,GO:0050790,GO:0050794,GO:0051004,GO:0051171,GO:0051179,GO:0051234,GO:0051252,GO:0051336,GO:0051604,GO:0060191,GO:0060255,GO:0060429,GO:0062023,GO:0065007,GO:0065008,GO:0065009,GO:0070011,GO:0070013,GO:0070268,GO:0071704,GO:0071944,GO:0080090,GO:0090092,GO:0090287,GO:0097367,GO:0140096,GO:1901135,GO:1901564,GO:1901681,GO:1903506,GO:2000112,GO:2001141
HiC_scaffold_7	AUGUSTUS	intron	125832602	125845975	0.96	+	.	ID=g17608.t1.intron1;Parent=g17608.t1
HiC_scaffold_7	AUGUSTUS	intron	125832602	125845975	0.97	+	.	ID=g17608.t2.intron1;Parent=g17608.t2
HiC_scaffold_7	GeneMark.hmm3	start_codon	125844618	125844620	.	+	0	ID=g17609.t1.start1;Parent=g17609.t1
HiC_scaffold_7	GeneMark.hmm3	gene	125844618	125844929	.	+	.	ID=g17609
HiC_scaffold_7	GeneMark.hmm3	mRNA	125844618	125844929	.	+	.	ID=g17609.t1;Parent=g17609
HiC_scaffold_7	GeneMark.hmm3	CDS	125844618	125844929	.	+	0	ID=g17609.t1.CDS1;Parent=g17609.t1
HiC_scaffold_7	GeneMark.hmm3	exon	125844618	125844929	.	+	0	ID=g17609.t1.exon1;Parent=g17609.t1
HiC_scaffold_7	GeneMark.hmm3	stop_codon	125844927	125844929	.	+	0	ID=g17609.t1.stop1;Parent=g17609.t1
HiC_scaffold_7	AUGUSTUS	exon	125845976	125846046	.	+	.	ID=g17608.t1.exon2;Parent=g17608.t1
HiC_scaffold_7	AUGUSTUS	exon	125845976	125846046	.	+	.	ID=g17608.t2.exon2;Parent=g17608.t2
HiC_scaffold_7	AUGUSTUS	CDS	125845976	125846046	1.0	+	2	ID=g17608.t1.CDS2;Parent=g17608.t1
HiC_scaffold_7	AUGUSTUS	CDS	125845976	125846046	1.0	+	2	ID=g17608.t2.CDS2;Parent=g17608.t2
HiC_scaffold_7	AUGUSTUS	intron	125846047	125893496	1.0	+	.	ID=g17608.t1.intron2;Parent=g17608.t1
HiC_scaffold_7	AUGUSTUS	intron	125846047	125893496	1.0	+	.	ID=g17608.t2.intron2;Parent=g17608.t2
HiC_scaffold_7	GeneMark.hmm3	start_codon	125893177	125893179	.	+	0	ID=g17608.t3.start1;Parent=g17608.t3
HiC_scaffold_7	GeneMark.hmm3	CDS	125893177	125893242	.	+	0	ID=g17608.t3.CDS1;Parent=g17608.t3
HiC_scaffold_7	GeneMark.hmm3	exon	125893177	125893242	.	+	0	ID=g17608.t3.exon1;Parent=g17608.t3
HiC_scaffold_7	GeneMark.hmm3	mRNA	125893177	126023393	.	+	.	ID=g17608.t3;Parent=g17608;em_target=29073.XP_008685861.1;em_score=2007.3;em_evalue=0.0;em_tcov=.;em_OGs=COG1404@1|root,KOG3525@2759|Eukaryota,38C1N@33154|Opisthokonta,3B9FW@33208|Metazoa,3CR8X@33213|Bilateria,480RZ@7711|Chordata,492YI@7742|Vertebrata,3J4YZ@40674|Mammalia,3EKA7@33554|Carnivora;em_COG_cat=O;em_desc=Proprotein convertase subtilisin kexin type;em_max_annot_lvl=33208|Metazoa;em_KEGG_ko=ko:K01349,ko:K01359,ko:K08654,ko:K08672;em_BRITE=ko00000,ko00001,ko01000,ko01002,ko03110,ko04131;em_PFAMs=GF_recep_IV,PLAC,P_proprotein,Peptidase_S8,S8_pro-domain;em_Preferred_name=PCSK6;em_EC=3.4.21.75,3.4.21.93;em_KEGG_Pathway=ko05164,map05164;em_GOs=GO:0003674,GO:0003824,GO:0004175,GO:0004252,GO:0005488,GO:0005515,GO:0005539,GO:0005575,GO:0005576,GO:0005615,GO:0005622,GO:0005623,GO:0005737,GO:0005783,GO:0005794,GO:0005796,GO:0005886,GO:0006355,GO:0006357,GO:0006508,GO:0006518,GO:0006807,GO:0006810,GO:0007275,GO:0008150,GO:0008152,GO:0008201,GO:0008219,GO:0008233,GO:0008236,GO:0008544,GO:0009100,GO:0009888,GO:0009889,GO:0009913,GO:0009966,GO:0009986,GO:0009987,GO:0010467,GO:0010468,GO:0010556,GO:0010646,GO:0010817,GO:0012501,GO:0012505,GO:0016020,GO:0016485,GO:0016486,GO:0016787,GO:0017171,GO:0019219,GO:0019222,GO:0019538,GO:0019838,GO:0023051,GO:0030154,GO:0030216,GO:0030510,GO:0030855,GO:0031012,GO:0031323,GO:0031326,GO:0031424,GO:0031974,GO:0032501,GO:0032502,GO:0032898,GO:0032902,GO:0032940,GO:0034641,GO:0042445,GO:0043121,GO:0043167,GO:0043168,GO:0043170,GO:0043226,GO:0043227,GO:0043229,GO:0043231,GO:0043233,GO:0043588,GO:0043603,GO:0044237,GO:0044238,GO:0044260,GO:0044421,GO:0044422,GO:0044424,GO:0044431,GO:0044444,GO:0044446,GO:0044464,GO:0046903,GO:0048406,GO:0048513,GO:0048583,GO:0048731,GO:0048856,GO:0048869,GO:0050789,GO:0050790,GO:0050794,GO:0051004,GO:0051171,GO:0051179,GO:0051234,GO:0051252,GO:0051336,GO:0051604,GO:0060191,GO:0060255,GO:0060429,GO:0062023,GO:0065007,GO:0065008,GO:0065009,GO:0070011,GO:0070013,GO:0070268,GO:0071704,GO:0071944,GO:0080090,GO:0090092,GO:0090287,GO:0097367,GO:0140096,GO:1901135,GO:1901564,GO:1901681,GO:1903506,GO:2000112,GO:2001141
HiC_scaffold_7	GeneMark.hmm3	intron	125893243	125893496	.	+	0	ID=g17608.t3.intron1;Parent=g17608.t3
HiC_scaffold_7	AUGUSTUS	exon	125893497	125893601	.	+	.	ID=g17608.t1.exon3;Parent=g17608.t1
HiC_scaffold_7	AUGUSTUS	exon	125893497	125893601	.	+	.	ID=g17608.t2.exon3;Parent=g17608.t2
HiC_scaffold_7	GeneMark.hmm3	CDS	125893497	125893601	.	+	0	ID=g17608.t3.CDS2;Parent=g17608.t3
HiC_scaffold_7	GeneMark.hmm3	exon	125893497	125893601	.	+	0	ID=g17608.t3.exon2;Parent=g17608.t3
HiC_scaffold_7	AUGUSTUS	CDS	125893497	125893601	1.0	+	0	ID=g17608.t1.CDS3;Parent=g17608.t1
HiC_scaffold_7	AUGUSTUS	CDS	125893497	125893601	1.0	+	0	ID=g17608.t2.CDS3;Parent=g17608.t2
HiC_scaffold_7	GeneMark.hmm3	intron	125893602	125906778	.	+	0	ID=g17608.t3.intron2;Parent=g17608.t3
HiC_scaffold_7	AUGUSTUS	intron	125893602	125906778	1.0	+	.	ID=g17608.t1.intron3;Parent=g17608.t1
HiC_scaffold_7	AUGUSTUS	intron	125893602	125906778	1.0	+	.	ID=g17608.t2.intron3;Parent=g17608.t2
HiC_scaffold_7	AUGUSTUS	exon	125906779	125906889	.	+	.	ID=g17608.t1.exon4;Parent=g17608.t1
HiC_scaffold_7	AUGUSTUS	exon	125906779	125906889	.	+	.	ID=g17608.t2.exon4;Parent=g17608.t2
HiC_scaffold_7	GeneMark.hmm3	CDS	125906779	125906889	.	+	0	ID=g17608.t3.CDS3;Parent=g17608.t3
HiC_scaffold_7	GeneMark.hmm3	exon	125906779	125906889	.	+	0	ID=g17608.t3.exon3;Parent=g17608.t3
HiC_scaffold_7	AUGUSTUS	CDS	125906779	125906889	1.0	+	0	ID=g17608.t1.CDS4;Parent=g17608.t1
HiC_scaffold_7	AUGUSTUS	CDS	125906779	125906889	1.0	+	0	ID=g17608.t2.CDS4;Parent=g17608.t2
HiC_scaffold_7	GeneMark.hmm3	intron	125906890	125907419	.	+	0	ID=g17608.t3.intron3;Parent=g17608.t3
HiC_scaffold_7	AUGUSTUS	intron	125906890	125907419	1.0	+	.	ID=g17608.t1.intron4;Parent=g17608.t1
HiC_scaffold_7	AUGUSTUS	intron	125906890	125907419	1.0	+	.	ID=g17608.t2.intron4;Parent=g17608.t2
HiC_scaffold_7	AUGUSTUS	exon	125907420	125907563	.	+	.	ID=g17608.t1.exon5;Parent=g17608.t1
HiC_scaffold_7	AUGUSTUS	exon	125907420	125907563	.	+	.	ID=g17608.t2.exon5;Parent=g17608.t2
HiC_scaffold_7	GeneMark.hmm3	CDS	125907420	125907563	.	+	0	ID=g17608.t3.CDS4;Parent=g17608.t3
HiC_scaffold_7	GeneMark.hmm3	exon	125907420	125907563	.	+	0	ID=g17608.t3.exon4;Parent=g17608.t3
HiC_scaffold_7	AUGUSTUS	CDS	125907420	125907563	1.0	+	0	ID=g17608.t1.CDS5;Parent=g17608.t1
HiC_scaffold_7	AUGUSTUS	CDS	125907420	125907563	1.0	+	0	ID=g17608.t2.CDS5;Parent=g17608.t2
HiC_scaffold_7	GeneMark.hmm3	intron	125907564	125908857	.	+	0	ID=g17608.t3.intron4;Parent=g17608.t3
HiC_scaffold_7	AUGUSTUS	intron	125907564	125908857	1.0	+	.	ID=g17608.t1.intron5;Parent=g17608.t1
HiC_scaffold_7	AUGUSTUS	intron	125907564	125908857	1.0	+	.	ID=g17608.t2.intron5;Parent=g17608.t2
HiC_scaffold_7	AUGUSTUS	exon	125908858	125908934	.	+	.	ID=g17608.t1.exon6;Parent=g17608.t1
HiC_scaffold_7	AUGUSTUS	exon	125908858	125908934	.	+	.	ID=g17608.t2.exon6;Parent=g17608.t2
HiC_scaffold_7	GeneMark.hmm3	CDS	125908858	125908934	.	+	0	ID=g17608.t3.CDS5;Parent=g17608.t3
HiC_scaffold_7	GeneMark.hmm3	exon	125908858	125908934	.	+	0	ID=g17608.t3.exon5;Parent=g17608.t3
HiC_scaffold_7	AUGUSTUS	CDS	125908858	125908934	1.0	+	0	ID=g17608.t1.CDS6;Parent=g17608.t1
HiC_scaffold_7	AUGUSTUS	CDS	125908858	125908934	1.0	+	0	ID=g17608.t2.CDS6;Parent=g17608.t2
HiC_scaffold_7	GeneMark.hmm3	intron	125908935	125911094	.	+	2	ID=g17608.t3.intron5;Parent=g17608.t3
HiC_scaffold_7	AUGUSTUS	intron	125908935	125911094	1.0	+	.	ID=g17608.t1.intron6;Parent=g17608.t1
HiC_scaffold_7	AUGUSTUS	intron	125908935	125911094	1.0	+	.	ID=g17608.t2.intron6;Parent=g17608.t2
HiC_scaffold_7	AUGUSTUS	exon	125911095	125911183	.	+	.	ID=g17608.t1.exon7;Parent=g17608.t1
HiC_scaffold_7	AUGUSTUS	exon	125911095	125911183	.	+	.	ID=g17608.t2.exon7;Parent=g17608.t2
HiC_scaffold_7	GeneMark.hmm3	CDS	125911095	125911183	.	+	1	ID=g17608.t3.CDS6;Parent=g17608.t3
HiC_scaffold_7	GeneMark.hmm3	exon	125911095	125911183	.	+	1	ID=g17608.t3.exon6;Parent=g17608.t3
HiC_scaffold_7	AUGUSTUS	CDS	125911095	125911183	1.0	+	1	ID=g17608.t1.CDS7;Parent=g17608.t1
HiC_scaffold_7	AUGUSTUS	CDS	125911095	125911183	1.0	+	1	ID=g17608.t2.CDS7;Parent=g17608.t2
HiC_scaffold_7	GeneMark.hmm3	intron	125911184	125938544	.	+	1	ID=g17608.t3.intron6;Parent=g17608.t3
HiC_scaffold_7	AUGUSTUS	intron	125911184	125938544	1.0	+	.	ID=g17608.t1.intron7;Parent=g17608.t1
HiC_scaffold_7	AUGUSTUS	intron	125911184	125938544	1.0	+	.	ID=g17608.t2.intron7;Parent=g17608.t2
HiC_scaffold_7	AUGUSTUS	exon	125938545	125938717	.	+	.	ID=g17608.t1.exon8;Parent=g17608.t1
HiC_scaffold_7	AUGUSTUS	exon	125938545	125938717	.	+	.	ID=g17608.t2.exon8;Parent=g17608.t2
HiC_scaffold_7	GeneMark.hmm3	CDS	125938545	125938717	.	+	2	ID=g17608.t3.CDS7;Parent=g17608.t3
HiC_scaffold_7	GeneMark.hmm3	exon	125938545	125938717	.	+	2	ID=g17608.t3.exon7;Parent=g17608.t3
HiC_scaffold_7	AUGUSTUS	CDS	125938545	125938717	1.0	+	2	ID=g17608.t1.CDS8;Parent=g17608.t1
HiC_scaffold_7	AUGUSTUS	CDS	125938545	125938717	1.0	+	2	ID=g17608.t2.CDS8;Parent=g17608.t2
HiC_scaffold_7	GeneMark.hmm3	intron	125938718	125943547	.	+	0	ID=g17608.t3.intron7;Parent=g17608.t3
HiC_scaffold_7	AUGUSTUS	intron	125938718	125943547	1.0	+	.	ID=g17608.t1.intron8;Parent=g17608.t1
HiC_scaffold_7	AUGUSTUS	intron	125938718	125943547	1.0	+	.	ID=g17608.t2.intron8;Parent=g17608.t2
HiC_scaffold_7	AUGUSTUS	exon	125943548	125943760	.	+	.	ID=g17608.t1.exon9;Parent=g17608.t1
HiC_scaffold_7	AUGUSTUS	exon	125943548	125943760	.	+	.	ID=g17608.t2.exon9;Parent=g17608.t2
HiC_scaffold_7	GeneMark.hmm3	CDS	125943548	125943760	.	+	0	ID=g17608.t3.CDS8;Parent=g17608.t3
HiC_scaffold_7	GeneMark.hmm3	exon	125943548	125943760	.	+	0	ID=g17608.t3.exon8;Parent=g17608.t3
HiC_scaffold_7	AUGUSTUS	CDS	125943548	125943760	1.0	+	0	ID=g17608.t1.CDS9;Parent=g17608.t1
HiC_scaffold_7	AUGUSTUS	CDS	125943548	125943760	1.0	+	0	ID=g17608.t2.CDS9;Parent=g17608.t2
HiC_scaffold_7	GeneMark.hmm3	intron	125943761	125947479	.	+	0	ID=g17608.t3.intron8;Parent=g17608.t3
HiC_scaffold_7	AUGUSTUS	intron	125943761	125947479	1.0	+	.	ID=g17608.t1.intron9;Parent=g17608.t1
HiC_scaffold_7	AUGUSTUS	intron	125943761	125947479	1.0	+	.	ID=g17608.t2.intron9;Parent=g17608.t2
HiC_scaffold_7	AUGUSTUS	exon	125947480	125947580	.	+	.	ID=g17608.t1.exon10;Parent=g17608.t1
HiC_scaffold_7	AUGUSTUS	exon	125947480	125947580	.	+	.	ID=g17608.t2.exon10;Parent=g17608.t2
HiC_scaffold_7	GeneMark.hmm3	CDS	125947480	125947580	.	+	0	ID=g17608.t3.CDS9;Parent=g17608.t3
HiC_scaffold_7	GeneMark.hmm3	exon	125947480	125947580	.	+	0	ID=g17608.t3.exon9;Parent=g17608.t3
HiC_scaffold_7	AUGUSTUS	CDS	125947480	125947580	1.0	+	0	ID=g17608.t1.CDS10;Parent=g17608.t1
HiC_scaffold_7	AUGUSTUS	CDS	125947480	125947580	1.0	+	0	ID=g17608.t2.CDS10;Parent=g17608.t2
HiC_scaffold_7	GeneMark.hmm3	intron	125947581	125952324	.	+	2	ID=g17608.t3.intron9;Parent=g17608.t3
HiC_scaffold_7	AUGUSTUS	intron	125947581	125952324	1.0	+	.	ID=g17608.t1.intron10;Parent=g17608.t1
HiC_scaffold_7	AUGUSTUS	intron	125947581	125952324	1.0	+	.	ID=g17608.t2.intron10;Parent=g17608.t2
HiC_scaffold_7	AUGUSTUS	exon	125952325	125952428	.	+	.	ID=g17608.t1.exon11;Parent=g17608.t1
HiC_scaffold_7	AUGUSTUS	exon	125952325	125952428	.	+	.	ID=g17608.t2.exon11;Parent=g17608.t2
HiC_scaffold_7	GeneMark.hmm3	CDS	125952325	125952428	.	+	1	ID=g17608.t3.CDS10;Parent=g17608.t3
HiC_scaffold_7	GeneMark.hmm3	exon	125952325	125952428	.	+	1	ID=g17608.t3.exon10;Parent=g17608.t3
HiC_scaffold_7	AUGUSTUS	CDS	125952325	125952428	1.0	+	1	ID=g17608.t1.CDS11;Parent=g17608.t1
HiC_scaffold_7	AUGUSTUS	CDS	125952325	125952428	1.0	+	1	ID=g17608.t2.CDS11;Parent=g17608.t2
HiC_scaffold_7	GeneMark.hmm3	intron	125952429	125954150	.	+	1	ID=g17608.t3.intron10;Parent=g17608.t3
HiC_scaffold_7	AUGUSTUS	intron	125952429	125954150	1.0	+	.	ID=g17608.t1.intron11;Parent=g17608.t1
HiC_scaffold_7	AUGUSTUS	intron	125952429	125954150	1.0	+	.	ID=g17608.t2.intron11;Parent=g17608.t2
HiC_scaffold_7	AUGUSTUS	exon	125954151	125954268	.	+	.	ID=g17608.t1.exon12;Parent=g17608.t1
HiC_scaffold_7	AUGUSTUS	exon	125954151	125954268	.	+	.	ID=g17608.t2.exon12;Parent=g17608.t2
HiC_scaffold_7	GeneMark.hmm3	CDS	125954151	125954268	.	+	2	ID=g17608.t3.CDS11;Parent=g17608.t3
HiC_scaffold_7	GeneMark.hmm3	exon	125954151	125954268	.	+	2	ID=g17608.t3.exon11;Parent=g17608.t3
HiC_scaffold_7	AUGUSTUS	CDS	125954151	125954268	1.0	+	2	ID=g17608.t1.CDS12;Parent=g17608.t1
HiC_scaffold_7	AUGUSTUS	CDS	125954151	125954268	1.0	+	2	ID=g17608.t2.CDS12;Parent=g17608.t2
HiC_scaffold_7	GeneMark.hmm3	intron	125954269	125964579	.	+	2	ID=g17608.t3.intron11;Parent=g17608.t3
HiC_scaffold_7	AUGUSTUS	intron	125954269	125964579	1.0	+	.	ID=g17608.t1.intron12;Parent=g17608.t1
HiC_scaffold_7	AUGUSTUS	intron	125954269	125964579	1.0	+	.	ID=g17608.t2.intron12;Parent=g17608.t2
HiC_scaffold_7	AUGUSTUS	exon	125964580	125964768	.	+	.	ID=g17608.t1.exon13;Parent=g17608.t1
HiC_scaffold_7	AUGUSTUS	exon	125964580	125964768	.	+	.	ID=g17608.t2.exon13;Parent=g17608.t2
HiC_scaffold_7	GeneMark.hmm3	CDS	125964580	125964768	.	+	1	ID=g17608.t3.CDS12;Parent=g17608.t3
HiC_scaffold_7	GeneMark.hmm3	exon	125964580	125964768	.	+	1	ID=g17608.t3.exon12;Parent=g17608.t3
HiC_scaffold_7	AUGUSTUS	CDS	125964580	125964768	1.0	+	1	ID=g17608.t1.CDS13;Parent=g17608.t1
HiC_scaffold_7	AUGUSTUS	CDS	125964580	125964768	1.0	+	1	ID=g17608.t2.CDS13;Parent=g17608.t2
HiC_scaffold_7	GeneMark.hmm3	intron	125964769	125968574	.	+	2	ID=g17608.t3.intron12;Parent=g17608.t3
HiC_scaffold_7	AUGUSTUS	intron	125964769	125968574	1.0	+	.	ID=g17608.t1.intron13;Parent=g17608.t1
HiC_scaffold_7	AUGUSTUS	intron	125964769	125968574	1.0	+	.	ID=g17608.t2.intron13;Parent=g17608.t2
HiC_scaffold_7	AUGUSTUS	exon	125968575	125968711	.	+	.	ID=g17608.t1.exon14;Parent=g17608.t1
HiC_scaffold_7	AUGUSTUS	exon	125968575	125968711	.	+	.	ID=g17608.t2.exon14;Parent=g17608.t2
HiC_scaffold_7	GeneMark.hmm3	CDS	125968575	125968711	.	+	1	ID=g17608.t3.CDS13;Parent=g17608.t3
HiC_scaffold_7	GeneMark.hmm3	exon	125968575	125968711	.	+	1	ID=g17608.t3.exon13;Parent=g17608.t3
HiC_scaffold_7	AUGUSTUS	CDS	125968575	125968711	1.0	+	1	ID=g17608.t1.CDS14;Parent=g17608.t1
HiC_scaffold_7	AUGUSTUS	CDS	125968575	125968711	1.0	+	1	ID=g17608.t2.CDS14;Parent=g17608.t2
HiC_scaffold_7	GeneMark.hmm3	intron	125968712	125971763	.	+	1	ID=g17608.t3.intron13;Parent=g17608.t3
HiC_scaffold_7	AUGUSTUS	intron	125968712	125998739	1.0	+	.	ID=g17608.t1.intron14;Parent=g17608.t1
HiC_scaffold_7	AUGUSTUS	intron	125968712	125998739	1.0	+	.	ID=g17608.t2.intron14;Parent=g17608.t2
HiC_scaffold_7	GeneMark.hmm3	CDS	125971764	125972029	.	+	2	ID=g17608.t3.CDS14;Parent=g17608.t3
HiC_scaffold_7	GeneMark.hmm3	exon	125971764	125972029	.	+	2	ID=g17608.t3.exon14;Parent=g17608.t3
HiC_scaffold_7	GeneMark.hmm3	intron	125972030	125972139	.	+	0	ID=g17608.t3.intron14;Parent=g17608.t3
HiC_scaffold_7	GeneMark.hmm3	CDS	125972140	125972246	.	+	0	ID=g17608.t3.CDS15;Parent=g17608.t3
HiC_scaffold_7	GeneMark.hmm3	exon	125972140	125972246	.	+	0	ID=g17608.t3.exon15;Parent=g17608.t3
HiC_scaffold_7	GeneMark.hmm3	intron	125972247	125974127	.	+	2	ID=g17608.t3.intron15;Parent=g17608.t3
HiC_scaffold_7	GeneMark.hmm3	CDS	125974128	125974264	.	+	1	ID=g17608.t3.CDS16;Parent=g17608.t3
HiC_scaffold_7	GeneMark.hmm3	exon	125974128	125974264	.	+	1	ID=g17608.t3.exon16;Parent=g17608.t3
HiC_scaffold_7	GeneMark.hmm3	intron	125974265	125975154	.	+	1	ID=g17608.t3.intron16;Parent=g17608.t3
HiC_scaffold_7	GeneMark.hmm3	CDS	125975155	125975220	.	+	2	ID=g17608.t3.CDS17;Parent=g17608.t3
HiC_scaffold_7	GeneMark.hmm3	exon	125975155	125975220	.	+	2	ID=g17608.t3.exon17;Parent=g17608.t3
HiC_scaffold_7	GeneMark.hmm3	intron	125975221	125997738	.	+	1	ID=g17608.t3.intron17;Parent=g17608.t3
HiC_scaffold_7	GeneMark.hmm3	CDS	125997739	125997848	.	+	2	ID=g17608.t3.CDS18;Parent=g17608.t3
HiC_scaffold_7	GeneMark.hmm3	exon	125997739	125997848	.	+	2	ID=g17608.t3.exon18;Parent=g17608.t3
HiC_scaffold_7	GeneMark.hmm3	intron	125997849	125997946	.	+	0	ID=g17608.t3.intron18;Parent=g17608.t3
HiC_scaffold_7	GeneMark.hmm3	CDS	125997947	125998137	.	+	0	ID=g17608.t3.CDS19;Parent=g17608.t3
HiC_scaffold_7	GeneMark.hmm3	exon	125997947	125998137	.	+	0	ID=g17608.t3.exon19;Parent=g17608.t3
HiC_scaffold_7	GeneMark.hmm3	intron	125998138	125998246	.	+	2	ID=g17608.t3.intron19;Parent=g17608.t3
HiC_scaffold_7	GeneMark.hmm3	CDS	125998247	125998413	.	+	1	ID=g17608.t3.CDS20;Parent=g17608.t3
HiC_scaffold_7	GeneMark.hmm3	exon	125998247	125998413	.	+	1	ID=g17608.t3.exon20;Parent=g17608.t3
HiC_scaffold_7	GeneMark.hmm3	intron	125998414	125998739	.	+	1	ID=g17608.t3.intron20;Parent=g17608.t3
HiC_scaffold_7	AUGUSTUS	exon	125998740	125998919	.	+	.	ID=g17608.t1.exon15;Parent=g17608.t1
HiC_scaffold_7	AUGUSTUS	exon	125998740	125998919	.	+	.	ID=g17608.t2.exon15;Parent=g17608.t2
HiC_scaffold_7	GeneMark.hmm3	CDS	125998740	125998919	.	+	2	ID=g17608.t3.CDS21;Parent=g17608.t3
HiC_scaffold_7	GeneMark.hmm3	exon	125998740	125998919	.	+	2	ID=g17608.t3.exon21;Parent=g17608.t3
HiC_scaffold_7	AUGUSTUS	CDS	125998740	125998919	1.0	+	2	ID=g17608.t1.CDS15;Parent=g17608.t1
HiC_scaffold_7	AUGUSTUS	CDS	125998740	125998919	1.0	+	2	ID=g17608.t2.CDS15;Parent=g17608.t2
HiC_scaffold_7	GeneMark.hmm3	intron	125998920	125999088	.	+	1	ID=g17608.t3.intron21;Parent=g17608.t3
HiC_scaffold_7	AUGUSTUS	intron	125998920	125999088	1.0	+	.	ID=g17608.t1.intron15;Parent=g17608.t1
HiC_scaffold_7	AUGUSTUS	intron	125998920	125999088	1.0	+	.	ID=g17608.t2.intron15;Parent=g17608.t2
HiC_scaffold_7	AUGUSTUS	exon	125999089	125999127	.	+	.	ID=g17608.t1.exon16;Parent=g17608.t1
HiC_scaffold_7	AUGUSTUS	exon	125999089	125999127	.	+	.	ID=g17608.t2.exon16;Parent=g17608.t2
HiC_scaffold_7	GeneMark.hmm3	CDS	125999089	125999127	.	+	2	ID=g17608.t3.CDS22;Parent=g17608.t3
HiC_scaffold_7	GeneMark.hmm3	exon	125999089	125999127	.	+	2	ID=g17608.t3.exon22;Parent=g17608.t3
HiC_scaffold_7	AUGUSTUS	CDS	125999089	125999127	1.0	+	2	ID=g17608.t1.CDS16;Parent=g17608.t1
HiC_scaffold_7	AUGUSTUS	CDS	125999089	125999127	1.0	+	2	ID=g17608.t2.CDS16;Parent=g17608.t2
HiC_scaffold_7	GeneMark.hmm3	intron	125999128	126005149	.	+	1	ID=g17608.t3.intron22;Parent=g17608.t3
HiC_scaffold_7	AUGUSTUS	intron	125999128	126005149	1.0	+	.	ID=g17608.t1.intron16;Parent=g17608.t1
HiC_scaffold_7	AUGUSTUS	intron	125999128	126005149	1.0	+	.	ID=g17608.t2.intron16;Parent=g17608.t2
HiC_scaffold_7	AUGUSTUS	exon	126005150	126005252	.	+	.	ID=g17608.t1.exon17;Parent=g17608.t1
HiC_scaffold_7	AUGUSTUS	exon	126005150	126005252	.	+	.	ID=g17608.t2.exon17;Parent=g17608.t2
HiC_scaffold_7	GeneMark.hmm3	CDS	126005150	126005252	.	+	2	ID=g17608.t3.CDS23;Parent=g17608.t3
HiC_scaffold_7	GeneMark.hmm3	exon	126005150	126005252	.	+	2	ID=g17608.t3.exon23;Parent=g17608.t3
HiC_scaffold_7	AUGUSTUS	CDS	126005150	126005252	1.0	+	2	ID=g17608.t1.CDS17;Parent=g17608.t1
HiC_scaffold_7	AUGUSTUS	CDS	126005150	126005252	1.0	+	2	ID=g17608.t2.CDS17;Parent=g17608.t2
HiC_scaffold_7	GeneMark.hmm3	intron	126005253	126006192	.	+	2	ID=g17608.t3.intron23;Parent=g17608.t3
HiC_scaffold_7	AUGUSTUS	intron	126005253	126006192	1.0	+	.	ID=g17608.t1.intron17;Parent=g17608.t1
HiC_scaffold_7	AUGUSTUS	intron	126005253	126006192	1.0	+	.	ID=g17608.t2.intron17;Parent=g17608.t2
HiC_scaffold_7	AUGUSTUS	exon	126006193	126006389	.	+	.	ID=g17608.t1.exon18;Parent=g17608.t1
HiC_scaffold_7	AUGUSTUS	exon	126006193	126006389	.	+	.	ID=g17608.t2.exon18;Parent=g17608.t2
HiC_scaffold_7	GeneMark.hmm3	CDS	126006193	126006389	.	+	1	ID=g17608.t3.CDS24;Parent=g17608.t3
HiC_scaffold_7	GeneMark.hmm3	exon	126006193	126006389	.	+	1	ID=g17608.t3.exon24;Parent=g17608.t3
HiC_scaffold_7	AUGUSTUS	CDS	126006193	126006389	1.0	+	1	ID=g17608.t1.CDS18;Parent=g17608.t1
HiC_scaffold_7	AUGUSTUS	CDS	126006193	126006389	1.0	+	1	ID=g17608.t2.CDS18;Parent=g17608.t2
HiC_scaffold_7	GeneMark.hmm3	intron	126006390	126007989	.	+	1	ID=g17608.t3.intron24;Parent=g17608.t3
HiC_scaffold_7	AUGUSTUS	intron	126006390	126007989	1.0	+	.	ID=g17608.t1.intron18;Parent=g17608.t1
HiC_scaffold_7	AUGUSTUS	intron	126006390	126007989	1.0	+	.	ID=g17608.t2.intron18;Parent=g17608.t2
HiC_scaffold_7	AUGUSTUS	exon	126007990	126008077	.	+	.	ID=g17608.t1.exon19;Parent=g17608.t1
HiC_scaffold_7	AUGUSTUS	exon	126007990	126008077	.	+	.	ID=g17608.t2.exon19;Parent=g17608.t2
HiC_scaffold_7	GeneMark.hmm3	CDS	126007990	126008077	.	+	2	ID=g17608.t3.CDS25;Parent=g17608.t3
HiC_scaffold_7	GeneMark.hmm3	exon	126007990	126008077	.	+	2	ID=g17608.t3.exon25;Parent=g17608.t3
HiC_scaffold_7	AUGUSTUS	CDS	126007990	126008077	1.0	+	2	ID=g17608.t1.CDS19;Parent=g17608.t1
HiC_scaffold_7	AUGUSTUS	CDS	126007990	126008077	1.0	+	2	ID=g17608.t2.CDS19;Parent=g17608.t2
HiC_scaffold_7	GeneMark.hmm3	intron	126008078	126011624	.	+	2	ID=g17608.t3.intron25;Parent=g17608.t3
HiC_scaffold_7	AUGUSTUS	intron	126008078	126011624	1.0	+	.	ID=g17608.t1.intron19;Parent=g17608.t1
HiC_scaffold_7	AUGUSTUS	intron	126008078	126011624	1.0	+	.	ID=g17608.t2.intron19;Parent=g17608.t2
HiC_scaffold_7	AUGUSTUS	exon	126011625	126011728	.	+	.	ID=g17608.t1.exon20;Parent=g17608.t1
HiC_scaffold_7	AUGUSTUS	exon	126011625	126011728	.	+	.	ID=g17608.t2.exon20;Parent=g17608.t2
HiC_scaffold_7	GeneMark.hmm3	CDS	126011625	126011728	.	+	1	ID=g17608.t3.CDS26;Parent=g17608.t3
HiC_scaffold_7	GeneMark.hmm3	exon	126011625	126011728	.	+	1	ID=g17608.t3.exon26;Parent=g17608.t3
HiC_scaffold_7	AUGUSTUS	CDS	126011625	126011728	1.0	+	1	ID=g17608.t1.CDS20;Parent=g17608.t1
HiC_scaffold_7	AUGUSTUS	CDS	126011625	126011728	1.0	+	1	ID=g17608.t2.CDS20;Parent=g17608.t2
HiC_scaffold_7	GeneMark.hmm3	intron	126011729	126016569	.	+	1	ID=g17608.t3.intron26;Parent=g17608.t3
HiC_scaffold_7	AUGUSTUS	intron	126011729	126016569	1.0	+	.	ID=g17608.t1.intron20;Parent=g17608.t1
HiC_scaffold_7	AUGUSTUS	intron	126011729	126016569	1.0	+	.	ID=g17608.t2.intron20;Parent=g17608.t2
HiC_scaffold_7	AUGUSTUS	exon	126016570	126016699	.	+	.	ID=g17608.t1.exon21;Parent=g17608.t1
HiC_scaffold_7	AUGUSTUS	exon	126016570	126016699	.	+	.	ID=g17608.t2.exon21;Parent=g17608.t2
HiC_scaffold_7	GeneMark.hmm3	CDS	126016570	126016699	.	+	2	ID=g17608.t3.CDS27;Parent=g17608.t3
HiC_scaffold_7	GeneMark.hmm3	exon	126016570	126016699	.	+	2	ID=g17608.t3.exon27;Parent=g17608.t3
HiC_scaffold_7	AUGUSTUS	CDS	126016570	126016699	1.0	+	2	ID=g17608.t1.CDS21;Parent=g17608.t1
HiC_scaffold_7	AUGUSTUS	CDS	126016570	126016699	1.0	+	2	ID=g17608.t2.CDS21;Parent=g17608.t2
HiC_scaffold_7	GeneMark.hmm3	intron	126016700	126021772	.	+	2	ID=g17608.t3.intron27;Parent=g17608.t3
HiC_scaffold_7	AUGUSTUS	intron	126016700	126021772	1.0	+	.	ID=g17608.t1.intron21;Parent=g17608.t1
HiC_scaffold_7	AUGUSTUS	intron	126016700	126021772	1.0	+	.	ID=g17608.t2.intron21;Parent=g17608.t2
HiC_scaffold_7	AUGUSTUS	exon	126021773	126021885	.	+	.	ID=g17608.t1.exon22;Parent=g17608.t1
HiC_scaffold_7	AUGUSTUS	exon	126021773	126021885	.	+	.	ID=g17608.t2.exon22;Parent=g17608.t2
HiC_scaffold_7	GeneMark.hmm3	CDS	126021773	126021885	.	+	1	ID=g17608.t3.CDS28;Parent=g17608.t3
HiC_scaffold_7	GeneMark.hmm3	exon	126021773	126021885	.	+	1	ID=g17608.t3.exon28;Parent=g17608.t3
HiC_scaffold_7	AUGUSTUS	CDS	126021773	126021885	1.0	+	1	ID=g17608.t1.CDS22;Parent=g17608.t1
HiC_scaffold_7	AUGUSTUS	CDS	126021773	126021885	1.0	+	1	ID=g17608.t2.CDS22;Parent=g17608.t2
HiC_scaffold_7	GeneMark.hmm3	intron	126021886	126023295	.	+	1	ID=g17608.t3.intron28;Parent=g17608.t3
HiC_scaffold_7	AUGUSTUS	intron	126021886	126023295	1.0	+	.	ID=g17608.t1.intron22;Parent=g17608.t1
HiC_scaffold_7	AUGUSTUS	intron	126021886	126023295	1.0	+	.	ID=g17608.t2.intron22;Parent=g17608.t2
HiC_scaffold_7	AUGUSTUS	exon	126023296	126023389	.	+	.	ID=g17608.t2.exon23;Parent=g17608.t2
HiC_scaffold_7	AUGUSTUS	CDS	126023296	126023389	0.92	+	2	ID=g17608.t2.CDS23;Parent=g17608.t2
HiC_scaffold_7	AUGUSTUS	exon	126023296	126023393	.	+	.	ID=g17608.t1.exon23;Parent=g17608.t1
HiC_scaffold_7	GeneMark.hmm3	CDS	126023296	126023393	.	+	2	ID=g17608.t3.CDS29;Parent=g17608.t3
HiC_scaffold_7	GeneMark.hmm3	exon	126023296	126023393	.	+	2	ID=g17608.t3.exon29;Parent=g17608.t3
HiC_scaffold_7	AUGUSTUS	CDS	126023296	126023393	1.0	+	2	ID=g17608.t1.CDS23;Parent=g17608.t1
HiC_scaffold_7	AUGUSTUS	intron	126023390	126023518	0.92	+	.	ID=g17608.t2.intron23;Parent=g17608.t2
HiC_scaffold_7	AUGUSTUS	stop_codon	126023391	126023393	.	+	0	ID=g17608.t1.stop1;Parent=g17608.t1
HiC_scaffold_7	GeneMark.hmm3	stop_codon	126023391	126023393	.	+	0	ID=g17608.t3.stop1;Parent=g17608.t3
HiC_scaffold_7	AUGUSTUS	exon	126023519	126023546	.	+	.	ID=g17608.t2.exon24;Parent=g17608.t2
HiC_scaffold_7	AUGUSTUS	CDS	126023519	126023546	0.92	+	1	ID=g17608.t2.CDS24;Parent=g17608.t2
HiC_scaffold_7	AUGUSTUS	stop_codon	126023544	126023546	.	+	0	ID=g17608.t2.stop1;Parent=g17608.t2
HiC_scaffold_7	AUGUSTUS	start_codon	126031899	126031901	.	+	0	ID=g17610.t1.start1;Parent=g17610.t1
HiC_scaffold_7	AUGUSTUS	exon	126031899	126031980	.	+	.	ID=g17610.t1.exon1;Parent=g17610.t1
HiC_scaffold_7	AUGUSTUS	CDS	126031899	126031980	1.0	+	0	ID=g17610.t1.CDS1;Parent=g17610.t1
HiC_scaffold_7	AUGUSTUS	gene	126031899	126045327	.	+	.	ID=g17610
HiC_scaffold_7	AUGUSTUS	mRNA	126031899	126045327	1.0	+	.	ID=g17610.t1;Parent=g17610;em_target=10141.ENSCPOP00000005172;em_score=552.7;em_evalue=2.8e-169;em_tcov=.;em_OGs=COG4886@1|root,KOG1644@2759|Eukaryota,38E9Y@33154|Opisthokonta,3BGXU@33208|Metazoa,3CWN3@33213|Bilateria,47ZMJ@7711|Chordata,48ZEB@7742|Vertebrata,3JE0M@40674|Mammalia,35FP4@314146|Euarchontoglires,4PUK8@9989|Rodentia;em_COG_cat=A;em_desc=Small nuclear ribonucleoprotein;em_max_annot_lvl=33208|Metazoa;em_Preferred_name=SNRPA1;em_KEGG_ko=ko:K08672,ko:K11092;em_KEGG_Pathway=ko03040,map03040;em_KEGG_Module=M00352;em_BRITE=ko00000,ko00001,ko00002,ko01000,ko01002,ko03041,ko03110;em_PFAMs=LRR_9;em_GOs=GO:0000003,GO:0000245,GO:0000375,GO:0000377,GO:0000389,GO:0000398,GO:0003006,GO:0003674,GO:0003676,GO:0003723,GO:0005488,GO:0005515,GO:0005575,GO:0005622,GO:0005623,GO:0005634,GO:0005654,GO:0005681,GO:0005684,GO:0005686,GO:0006139,GO:0006325,GO:0006376,GO:0006396,GO:0006397,GO:0006725,GO:0006807,GO:0006996,GO:0007049,GO:0007154,GO:0007165,GO:0007166,GO:0007275,GO:0007276,GO:0007283,GO:0007346,GO:0007530,GO:0008150,GO:0008152,GO:0008380,GO:0009987,GO:0010033,GO:0010467,GO:0016043,GO:0016070,GO:0016071,GO:0016604,GO:0016607,GO:0017069,GO:0018992,GO:0019221,GO:0019953,GO:0022402,GO:0022414,GO:0022607,GO:0022613,GO:0022618,GO:0023052,GO:0030532,GO:0030620,GO:0031974,GO:0031981,GO:0032501,GO:0032502,GO:0032504,GO:0032991,GO:0034097,GO:0034622,GO:0034641,GO:0035722,GO:0040021,GO:0040022,GO:0042221,GO:0043170,GO:0043226,GO:0043227,GO:0043229,GO:0043231,GO:0043233,GO:0043933,GO:0044085,GO:0044237,GO:0044238,GO:0044422,GO:0044424,GO:0044428,GO:0044446,GO:0044451,GO:0044464,GO:0044703,GO:0045786,GO:0045787,GO:0045930,GO:0046483,GO:0048232,GO:0048518,GO:0048519,GO:0048522,GO:0048523,GO:0048609,GO:0048856,GO:0050789,GO:0050794,GO:0050896,GO:0051276,GO:0051445,GO:0051446,GO:0051704,GO:0051716,GO:0051726,GO:0051728,GO:0051729,GO:0060184,GO:0065003,GO:0065007,GO:0070013,GO:0070671,GO:0070887,GO:0071005,GO:0071007,GO:0071011,GO:0071013,GO:0071310,GO:0071345,GO:0071349,GO:0071704,GO:0071826,GO:0071840,GO:0090304,GO:0097159,GO:0097525,GO:0120114,GO:1901360,GO:1901363,GO:1902494,GO:1990904,GO:2000241,GO:2000243
HiC_scaffold_7	AUGUSTUS	intron	126031981	126033836	1.0	+	.	ID=g17610.t1.intron1;Parent=g17610.t1
HiC_scaffold_7	AUGUSTUS	exon	126033837	126033984	.	+	.	ID=g17610.t1.exon2;Parent=g17610.t1
HiC_scaffold_7	AUGUSTUS	CDS	126033837	126033984	1.0	+	2	ID=g17610.t1.CDS2;Parent=g17610.t1
HiC_scaffold_7	AUGUSTUS	intron	126033985	126035423	1.0	+	.	ID=g17610.t1.intron2;Parent=g17610.t1
HiC_scaffold_7	AUGUSTUS	exon	126035424	126035502	.	+	.	ID=g17610.t1.exon3;Parent=g17610.t1
HiC_scaffold_7	AUGUSTUS	CDS	126035424	126035502	1.0	+	1	ID=g17610.t1.CDS3;Parent=g17610.t1
HiC_scaffold_7	AUGUSTUS	intron	126035503	126039685	1.0	+	.	ID=g17610.t1.intron3;Parent=g17610.t1
HiC_scaffold_7	AUGUSTUS	exon	126039686	126039732	.	+	.	ID=g17610.t1.exon4;Parent=g17610.t1
HiC_scaffold_7	AUGUSTUS	CDS	126039686	126039732	1.0	+	0	ID=g17610.t1.CDS4;Parent=g17610.t1
HiC_scaffold_7	AUGUSTUS	intron	126039733	126040236	1.0	+	.	ID=g17610.t1.intron4;Parent=g17610.t1
HiC_scaffold_7	AUGUSTUS	exon	126040237	126040339	.	+	.	ID=g17610.t1.exon5;Parent=g17610.t1
HiC_scaffold_7	AUGUSTUS	CDS	126040237	126040339	1.0	+	1	ID=g17610.t1.CDS5;Parent=g17610.t1
HiC_scaffold_7	AUGUSTUS	intron	126040340	126040952	1.0	+	.	ID=g17610.t1.intron5;Parent=g17610.t1
HiC_scaffold_7	AUGUSTUS	exon	126040953	126041032	.	+	.	ID=g17610.t1.exon6;Parent=g17610.t1
HiC_scaffold_7	AUGUSTUS	CDS	126040953	126041032	1.0	+	0	ID=g17610.t1.CDS6;Parent=g17610.t1
HiC_scaffold_7	AUGUSTUS	intron	126041033	126041443	1.0	+	.	ID=g17610.t1.intron6;Parent=g17610.t1
HiC_scaffold_7	AUGUSTUS	exon	126041444	126041519	.	+	.	ID=g17610.t1.exon7;Parent=g17610.t1
HiC_scaffold_7	AUGUSTUS	CDS	126041444	126041519	1.0	+	1	ID=g17610.t1.CDS7;Parent=g17610.t1
HiC_scaffold_7	AUGUSTUS	intron	126041520	126042155	1.0	+	.	ID=g17610.t1.intron7;Parent=g17610.t1
HiC_scaffold_7	AUGUSTUS	exon	126042156	126042249	.	+	.	ID=g17610.t1.exon8;Parent=g17610.t1
HiC_scaffold_7	AUGUSTUS	CDS	126042156	126042249	1.0	+	0	ID=g17610.t1.CDS8;Parent=g17610.t1
HiC_scaffold_7	AUGUSTUS	intron	126042250	126045268	1.0	+	.	ID=g17610.t1.intron8;Parent=g17610.t1
HiC_scaffold_7	AUGUSTUS	exon	126045269	126045327	.	+	.	ID=g17610.t1.exon9;Parent=g17610.t1
HiC_scaffold_7	AUGUSTUS	CDS	126045269	126045327	1.0	+	2	ID=g17610.t1.CDS9;Parent=g17610.t1
HiC_scaffold_7	AUGUSTUS	stop_codon	126045325	126045327	.	+	0	ID=g17610.t1.stop1;Parent=g17610.t1
HiC_scaffold_7	AUGUSTUS	start_codon	126051491	126051493	.	+	0	ID=g17611.t1.start1;Parent=g17611.t1
HiC_scaffold_7	AUGUSTUS	exon	126051491	126051566	.	+	.	ID=g17611.t1.exon1;Parent=g17611.t1
HiC_scaffold_7	AUGUSTUS	CDS	126051491	126051566	1.0	+	0	ID=g17611.t1.CDS1;Parent=g17611.t1
HiC_scaffold_7	AUGUSTUS	gene	126051491	126059274	.	+	.	ID=g17611
HiC_scaffold_7	AUGUSTUS	mRNA	126051491	126059274	1.0	+	.	ID=g17611.t1;Parent=g17611;em_target=9668.ENSMPUP00000010848;em_score=400.9;em_evalue=2e-123;em_tcov=.;em_OGs=2A0MJ@1|root,2RXYU@2759|Eukaryota,3A1HT@33154|Opisthokonta,3BQCP@33208|Metazoa,3CTKX@33213|Bilateria,485WV@7711|Chordata,495QY@7742|Vertebrata,3JE33@40674|Mammalia,3EP99@33554|Carnivora;em_COG_cat=S;em_desc=Selenoprotein S;em_max_annot_lvl=33208|Metazoa;em_Preferred_name=VIMP;em_KEGG_ko=ko:K14025;em_KEGG_Pathway=ko04141,map04141;em_KEGG_Module=M00403;em_BRITE=ko00000,ko00001,ko00002;em_PFAMs=Selenoprotein_S;em_GOs=GO:0001505,GO:0001817,GO:0001818,GO:0002020,GO:0002237,GO:0002673,GO:0002674,GO:0002682,GO:0002683,GO:0002861,GO:0002862,GO:0002864,GO:0002865,GO:0003674,GO:0005488,GO:0005515,GO:0005575,GO:0005576,GO:0005615,GO:0005622,GO:0005623,GO:0005737,GO:0005783,GO:0005789,GO:0005856,GO:0005874,GO:0005881,GO:0005886,GO:0005979,GO:0006109,GO:0006111,GO:0006464,GO:0006508,GO:0006511,GO:0006807,GO:0006810,GO:0006886,GO:0006950,GO:0006979,GO:0006983,GO:0006984,GO:0006986,GO:0007154,GO:0007165,GO:0008104,GO:0008150,GO:0008152,GO:0009056,GO:0009057,GO:0009605,GO:0009607,GO:0009617,GO:0009636,GO:0009719,GO:0009725,GO:0009743,GO:0009746,GO:0009749,GO:0009889,GO:0009890,GO:0009892,GO:0009966,GO:0009968,GO:0009987,GO:0010033,GO:0010243,GO:0010498,GO:0010556,GO:0010558,GO:0010605,GO:0010646,GO:0010648,GO:0010675,GO:0010677,GO:0010827,GO:0010829,GO:0010906,GO:0010941,GO:0010962,GO:0012505,GO:0015031,GO:0015630,GO:0015833,GO:0016020,GO:0016021,GO:0016209,GO:0016567,GO:0019222,GO:0019538,GO:0019725,GO:0019899,GO:0019941,GO:0023051,GO:0023052,GO:0023057,GO:0030163,GO:0030176,GO:0030433,GO:0030968,GO:0030970,GO:0031224,GO:0031227,GO:0031323,GO:0031324,GO:0031326,GO:0031327,GO:0031347,GO:0031348,GO:0031984,GO:0032101,GO:0032102,GO:0032446,GO:0032496,GO:0032527,GO:0032675,GO:0032680,GO:0032715,GO:0032720,GO:0032868,GO:0032869,GO:0032870,GO:0032879,GO:0032881,GO:0032885,GO:0032991,GO:0032994,GO:0033032,GO:0033033,GO:0033036,GO:0033554,GO:0033993,GO:0034284,GO:0034358,GO:0034361,GO:0034362,GO:0034385,GO:0034599,GO:0034613,GO:0034620,GO:0034762,GO:0034763,GO:0034976,GO:0035966,GO:0035967,GO:0036211,GO:0036502,GO:0036503,GO:0036513,GO:0038023,GO:0042175,GO:0042221,GO:0042592,GO:0042886,GO:0042981,GO:0043066,GO:0043067,GO:0043069,GO:0043161,GO:0043170,GO:0043207,GO:0043226,GO:0043227,GO:0043228,GO:0043229,GO:0043231,GO:0043232,GO:0043255,GO:0043412,GO:0043434,GO:0043467,GO:0043632,GO:0044237,GO:0044238,GO:0044248,GO:0044257,GO:0044260,GO:0044265,GO:0044267,GO:0044421,GO:0044422,GO:0044424,GO:0044425,GO:0044430,GO:0044432,GO:0044444,GO:0044446,GO:0044464,GO:0045184,GO:0045454,GO:0045719,GO:0045912,GO:0046324,GO:0046325,GO:0046907,GO:0048519,GO:0048523,GO:0048583,GO:0048585,GO:0050727,GO:0050728,GO:0050776,GO:0050777,GO:0050789,GO:0050794,GO:0050896,GO:0051049,GO:0051051,GO:0051117,GO:0051171,GO:0051179,GO:0051234,GO:0051239,GO:0051241,GO:0051603,GO:0051641,GO:0051649,GO:0051704,GO:0051707,GO:0051716,GO:0051769,GO:0051771,GO:0051775,GO:0060089,GO:0060255,GO:0060548,GO:0062012,GO:0065007,GO:0065008,GO:0070647,GO:0070727,GO:0070873,GO:0070874,GO:0070887,GO:0071216,GO:0071219,GO:0071222,GO:0071310,GO:0071375,GO:0071396,GO:0071417,GO:0071495,GO:0071702,GO:0071704,GO:0071705,GO:0071944,GO:0080090,GO:0080134,GO:0080135,GO:0080164,GO:0097237,GO:0098754,GO:0098796,GO:0098827,GO:0098869,GO:0099080,GO:0099081,GO:0099512,GO:0099513,GO:1901564,GO:1901565,GO:1901575,GO:1901652,GO:1901653,GO:1901698,GO:1901699,GO:1901700,GO:1901701,GO:1902235,GO:1902236,GO:1902531,GO:1902532,GO:1903513,GO:1903555,GO:1903556,GO:1903573,GO:1905897,GO:1990381,GO:1990748,GO:1990777,GO:2000106,GO:2000107,GO:2000109,GO:2000110,GO:2000112,GO:2000113,GO:2000377,GO:2001233,GO:2001234,GO:2001242,GO:2001243
HiC_scaffold_7	AUGUSTUS	intron	126051567	126052251	1.0	+	.	ID=g17611.t1.intron1;Parent=g17611.t1
HiC_scaffold_7	AUGUSTUS	exon	126052252	126052386	.	+	.	ID=g17611.t1.exon2;Parent=g17611.t1
HiC_scaffold_7	AUGUSTUS	CDS	126052252	126052386	1.0	+	2	ID=g17611.t1.CDS2;Parent=g17611.t1
HiC_scaffold_7	AUGUSTUS	intron	126052387	126054340	1.0	+	.	ID=g17611.t1.intron2;Parent=g17611.t1
HiC_scaffold_7	AUGUSTUS	exon	126054341	126054447	.	+	.	ID=g17611.t1.exon3;Parent=g17611.t1
HiC_scaffold_7	AUGUSTUS	CDS	126054341	126054447	1.0	+	2	ID=g17611.t1.CDS3;Parent=g17611.t1
HiC_scaffold_7	AUGUSTUS	intron	126054448	126057471	1.0	+	.	ID=g17611.t1.intron3;Parent=g17611.t1
HiC_scaffold_7	AUGUSTUS	exon	126057472	126057637	.	+	.	ID=g17611.t1.exon4;Parent=g17611.t1
HiC_scaffold_7	AUGUSTUS	CDS	126057472	126057637	1.0	+	0	ID=g17611.t1.CDS4;Parent=g17611.t1
HiC_scaffold_7	AUGUSTUS	intron	126057638	126059194	1.0	+	.	ID=g17611.t1.intron4;Parent=g17611.t1
HiC_scaffold_7	AUGUSTUS	exon	126059195	126059274	.	+	.	ID=g17611.t1.exon5;Parent=g17611.t1
HiC_scaffold_7	AUGUSTUS	CDS	126059195	126059274	1.0	+	2	ID=g17611.t1.CDS5;Parent=g17611.t1
HiC_scaffold_7	AUGUSTUS	stop_codon	126059272	126059274	.	+	0	ID=g17611.t1.stop1;Parent=g17611.t1
HiC_scaffold_7	AUGUSTUS	start_codon	126098647	126098649	.	+	0	ID=g17612.t1.start1;Parent=g17612.t1
HiC_scaffold_7	AUGUSTUS	exon	126098647	126098972	.	+	.	ID=g17612.t1.exon1;Parent=g17612.t1
HiC_scaffold_7	AUGUSTUS	CDS	126098647	126098972	1.0	+	0	ID=g17612.t1.CDS1;Parent=g17612.t1
HiC_scaffold_7	AUGUSTUS	gene	126098647	126168034	.	+	.	ID=g17612
HiC_scaffold_7	AUGUSTUS	mRNA	126098647	126168034	1.0	+	.	ID=g17612.t1;Parent=g17612;em_target=9612.ENSCAFP00000015558;em_score=1833.6;em_evalue=0.0;em_tcov=.;em_OGs=KOG3588@1|root,KOG3588@2759|Eukaryota,38D3Y@33154|Opisthokonta,3BBF5@33208|Metazoa,3CUGR@33213|Bilateria,4808Z@7711|Chordata,48WR8@7742|Vertebrata,3JCEA@40674|Mammalia,3ETE1@33554|Carnivora;em_COG_cat=G;em_desc=Chondroitin sulfate synthase 1;em_max_annot_lvl=33208|Metazoa;em_Preferred_name=CHSY1;em_EC=2.4.1.175,2.4.1.226;em_KEGG_ko=ko:K13499;em_KEGG_Pathway=ko00532,ko01100,map00532,map01100;em_KEGG_Module=M00058;em_KEGG_Reaction=R04603,R05931,R05932,R05933,R05934,R07336;em_KEGG_rclass=RC00005,RC00049;em_BRITE=ko00000,ko00001,ko00002,ko01000,ko01003;em_CAZy=GT31,GT7;em_PFAMs=CHGN;em_GOs=GO:0000003,GO:0000139,GO:0001501,GO:0002009,GO:0002062,GO:0002063,GO:0002119,GO:0002164,GO:0003002,GO:0003674,GO:0003824,GO:0005488,GO:0005515,GO:0005575,GO:0005576,GO:0005622,GO:0005623,GO:0005737,GO:0005794,GO:0006022,GO:0006023,GO:0006024,GO:0006029,GO:0006082,GO:0006790,GO:0006807,GO:0007275,GO:0007389,GO:0007610,GO:0008150,GO:0008152,GO:0008194,GO:0008375,GO:0008376,GO:0008589,GO:0009058,GO:0009059,GO:0009100,GO:0009101,GO:0009653,GO:0009791,GO:0009887,GO:0009888,GO:0009954,GO:0009966,GO:0009967,GO:0009987,GO:0010646,GO:0010647,GO:0012505,GO:0015020,GO:0016020,GO:0016740,GO:0016757,GO:0016758,GO:0018991,GO:0019098,GO:0019538,GO:0019899,GO:0022414,GO:0023051,GO:0023056,GO:0030154,GO:0030166,GO:0030203,GO:0030204,GO:0030206,GO:0030278,GO:0030279,GO:0031090,GO:0031984,GO:0032501,GO:0032502,GO:0032504,GO:0034645,GO:0040025,GO:0040026,GO:0040028,GO:0043170,GO:0043226,GO:0043227,GO:0043229,GO:0043231,GO:0043436,GO:0044237,GO:0044238,GO:0044249,GO:0044260,GO:0044272,GO:0044281,GO:0044422,GO:0044424,GO:0044431,GO:0044444,GO:0044446,GO:0044464,GO:0045880,GO:0047238,GO:0048468,GO:0048513,GO:0048518,GO:0048519,GO:0048522,GO:0048569,GO:0048580,GO:0048582,GO:0048583,GO:0048584,GO:0048609,GO:0048705,GO:0048729,GO:0048731,GO:0048856,GO:0048869,GO:0050510,GO:0050650,GO:0050654,GO:0050789,GO:0050793,GO:0050794,GO:0051094,GO:0051216,GO:0051239,GO:0051240,GO:0051241,GO:0051923,GO:0060348,GO:0060349,GO:0060429,GO:0061062,GO:0061063,GO:0061448,GO:0065007,GO:0071704,GO:0098588,GO:0098791,GO:1901135,GO:1901137,GO:1901564,GO:1901566,GO:1901576,GO:1903510,GO:2000026
HiC_scaffold_7	AUGUSTUS	intron	126098973	126114093	1.0	+	.	ID=g17612.t1.intron1;Parent=g17612.t1
HiC_scaffold_7	AUGUSTUS	exon	126114094	126114589	.	+	.	ID=g17612.t1.exon2;Parent=g17612.t1
HiC_scaffold_7	AUGUSTUS	CDS	126114094	126114589	1.0	+	1	ID=g17612.t1.CDS2;Parent=g17612.t1
HiC_scaffold_7	AUGUSTUS	intron	126114590	126166444	1.0	+	.	ID=g17612.t1.intron2;Parent=g17612.t1
HiC_scaffold_7	AUGUSTUS	exon	126166445	126168034	.	+	.	ID=g17612.t1.exon3;Parent=g17612.t1
HiC_scaffold_7	AUGUSTUS	CDS	126166445	126168034	1.0	+	0	ID=g17612.t1.CDS3;Parent=g17612.t1
HiC_scaffold_7	AUGUSTUS	stop_codon	126168032	126168034	.	+	0	ID=g17612.t1.stop1;Parent=g17612.t1
HiC_scaffold_7	AUGUSTUS	stop_codon	126250813	126250815	.	-	0	ID=g17613.t1.stop1;Parent=g17613.t1
HiC_scaffold_7	AUGUSTUS	exon	126250813	126250990	.	-	.	ID=g17613.t1.exon1;Parent=g17613.t1
HiC_scaffold_7	AUGUSTUS	CDS	126250813	126250990	1.0	-	1	ID=g17613.t1.CDS1;Parent=g17613.t1
HiC_scaffold_7	AUGUSTUS	gene	126250813	126367069	.	-	.	ID=g17613
HiC_scaffold_7	AUGUSTUS	mRNA	126250813	126367069	1.0	-	.	ID=g17613.t1;Parent=g17613;em_target=9707.XP_004405585.1;em_score=4562.1;em_evalue=0.0;em_tcov=.;em_OGs=COG0515@1|root,COG4886@1|root,KOG0192@2759|Eukaryota,KOG0619@2759|Eukaryota,38CNK@33154|Opisthokonta,3BD5Q@33208|Metazoa,3CU36@33213|Bilateria,4818Q@7711|Chordata,493N0@7742|Vertebrata,3J8MK@40674|Mammalia,3EFHJ@33554|Carnivora;em_COG_cat=T;em_desc=kinase 1;em_max_annot_lvl=33208|Metazoa;em_Preferred_name=LRRK1;em_EC=2.7.11.1;em_KEGG_ko=ko:K08843;em_BRITE=ko00000,ko01000,ko01001;em_PFAMs=Ank_2,COR,LRR_4,LRR_8,Pkinase,Pkinase_Tyr,Roc;em_GOs=GO:0001501,GO:0001894,GO:0001932,GO:0001933,GO:0001934,GO:0002376,GO:0002520,GO:0002521,GO:0002573,GO:0003674,GO:0003824,GO:0004672,GO:0004674,GO:0005488,GO:0005515,GO:0005575,GO:0005622,GO:0005623,GO:0005737,GO:0005739,GO:0005829,GO:0006464,GO:0006468,GO:0006793,GO:0006796,GO:0006807,GO:0007154,GO:0007165,GO:0007275,GO:0008150,GO:0008152,GO:0009892,GO:0009893,GO:0009966,GO:0009967,GO:0009987,GO:0010562,GO:0010563,GO:0010604,GO:0010605,GO:0010646,GO:0010647,GO:0016301,GO:0016310,GO:0016740,GO:0016772,GO:0016773,GO:0019220,GO:0019222,GO:0019538,GO:0023051,GO:0023052,GO:0023056,GO:0030097,GO:0030099,GO:0030111,GO:0030154,GO:0030177,GO:0030316,GO:0031323,GO:0031324,GO:0031325,GO:0031399,GO:0031400,GO:0031401,GO:0032268,GO:0032269,GO:0032270,GO:0032501,GO:0032502,GO:0035556,GO:0036035,GO:0036211,GO:0042325,GO:0042326,GO:0042327,GO:0042592,GO:0042802,GO:0043170,GO:0043226,GO:0043227,GO:0043229,GO:0043231,GO:0043412,GO:0044237,GO:0044238,GO:0044260,GO:0044267,GO:0044424,GO:0044444,GO:0044464,GO:0045453,GO:0045936,GO:0045937,GO:0046849,GO:0048468,GO:0048513,GO:0048518,GO:0048519,GO:0048522,GO:0048523,GO:0048534,GO:0048583,GO:0048584,GO:0048731,GO:0048771,GO:0048856,GO:0048869,GO:0048871,GO:0050730,GO:0050731,GO:0050732,GO:0050789,GO:0050794,GO:0050896,GO:0051171,GO:0051172,GO:0051173,GO:0051174,GO:0051246,GO:0051247,GO:0051248,GO:0051716,GO:0060249,GO:0060255,GO:0060348,GO:0060828,GO:0061515,GO:0065007,GO:0065008,GO:0071704,GO:0080090,GO:0090263,GO:0098751,GO:0140096,GO:1901564,GO:1902531,GO:1902533
HiC_scaffold_7	AUGUSTUS	intron	126250991	126252831	1.0	-	.	ID=g17613.t1.intron1;Parent=g17613.t1
HiC_scaffold_7	AUGUSTUS	exon	126252832	126252933	.	-	.	ID=g17613.t1.exon2;Parent=g17613.t1
HiC_scaffold_7	AUGUSTUS	CDS	126252832	126252933	1.0	-	1	ID=g17613.t1.CDS2;Parent=g17613.t1
HiC_scaffold_7	AUGUSTUS	intron	126252934	126253289	1.0	-	.	ID=g17613.t1.intron2;Parent=g17613.t1
HiC_scaffold_7	AUGUSTUS	exon	126253290	126254140	.	-	.	ID=g17613.t1.exon3;Parent=g17613.t1
HiC_scaffold_7	AUGUSTUS	CDS	126253290	126254140	1.0	-	0	ID=g17613.t1.CDS3;Parent=g17613.t1
HiC_scaffold_7	AUGUSTUS	intron	126254141	126256631	1.0	-	.	ID=g17613.t1.intron3;Parent=g17613.t1
HiC_scaffold_7	AUGUSTUS	exon	126256632	126256748	.	-	.	ID=g17613.t1.exon4;Parent=g17613.t1
HiC_scaffold_7	AUGUSTUS	CDS	126256632	126256748	1.0	-	0	ID=g17613.t1.CDS4;Parent=g17613.t1
HiC_scaffold_7	AUGUSTUS	intron	126256749	126257836	1.0	-	.	ID=g17613.t1.intron4;Parent=g17613.t1
HiC_scaffold_7	AUGUSTUS	exon	126257837	126257954	.	-	.	ID=g17613.t1.exon5;Parent=g17613.t1
HiC_scaffold_7	AUGUSTUS	CDS	126257837	126257954	1.0	-	1	ID=g17613.t1.CDS5;Parent=g17613.t1
HiC_scaffold_7	AUGUSTUS	intron	126257955	126263346	1.0	-	.	ID=g17613.t1.intron5;Parent=g17613.t1
HiC_scaffold_7	AUGUSTUS	exon	126263347	126263498	.	-	.	ID=g17613.t1.exon6;Parent=g17613.t1
HiC_scaffold_7	AUGUSTUS	CDS	126263347	126263498	1.0	-	0	ID=g17613.t1.CDS6;Parent=g17613.t1
HiC_scaffold_7	AUGUSTUS	intron	126263499	126264036	1.0	-	.	ID=g17613.t1.intron6;Parent=g17613.t1
HiC_scaffold_7	AUGUSTUS	exon	126264037	126264231	.	-	.	ID=g17613.t1.exon7;Parent=g17613.t1
HiC_scaffold_7	AUGUSTUS	CDS	126264037	126264231	1.0	-	0	ID=g17613.t1.CDS7;Parent=g17613.t1
HiC_scaffold_7	AUGUSTUS	intron	126264232	126266143	1.0	-	.	ID=g17613.t1.intron7;Parent=g17613.t1
HiC_scaffold_7	AUGUSTUS	exon	126266144	126266421	.	-	.	ID=g17613.t1.exon8;Parent=g17613.t1
HiC_scaffold_7	AUGUSTUS	CDS	126266144	126266421	1.0	-	2	ID=g17613.t1.CDS8;Parent=g17613.t1
HiC_scaffold_7	AUGUSTUS	intron	126266422	126267452	1.0	-	.	ID=g17613.t1.intron8;Parent=g17613.t1
HiC_scaffold_7	AUGUSTUS	exon	126267453	126267650	.	-	.	ID=g17613.t1.exon9;Parent=g17613.t1
HiC_scaffold_7	AUGUSTUS	CDS	126267453	126267650	1.0	-	2	ID=g17613.t1.CDS9;Parent=g17613.t1
HiC_scaffold_7	AUGUSTUS	intron	126267651	126269562	1.0	-	.	ID=g17613.t1.intron9;Parent=g17613.t1
HiC_scaffold_7	AUGUSTUS	exon	126269563	126269729	.	-	.	ID=g17613.t1.exon10;Parent=g17613.t1
HiC_scaffold_7	AUGUSTUS	CDS	126269563	126269729	1.0	-	1	ID=g17613.t1.CDS10;Parent=g17613.t1
HiC_scaffold_7	AUGUSTUS	intron	126269730	126271804	1.0	-	.	ID=g17613.t1.intron10;Parent=g17613.t1
HiC_scaffold_7	AUGUSTUS	exon	126271805	126272054	.	-	.	ID=g17613.t1.exon11;Parent=g17613.t1
HiC_scaffold_7	AUGUSTUS	CDS	126271805	126272054	1.0	-	2	ID=g17613.t1.CDS11;Parent=g17613.t1
HiC_scaffold_7	AUGUSTUS	intron	126272055	126274079	1.0	-	.	ID=g17613.t1.intron11;Parent=g17613.t1
HiC_scaffold_7	AUGUSTUS	exon	126274080	126274219	.	-	.	ID=g17613.t1.exon12;Parent=g17613.t1
HiC_scaffold_7	AUGUSTUS	CDS	126274080	126274219	1.0	-	1	ID=g17613.t1.CDS12;Parent=g17613.t1
HiC_scaffold_7	AUGUSTUS	intron	126274220	126275437	1.0	-	.	ID=g17613.t1.intron12;Parent=g17613.t1
HiC_scaffold_7	AUGUSTUS	exon	126275438	126275601	.	-	.	ID=g17613.t1.exon13;Parent=g17613.t1
HiC_scaffold_7	AUGUSTUS	CDS	126275438	126275601	1.0	-	0	ID=g17613.t1.CDS13;Parent=g17613.t1
HiC_scaffold_7	AUGUSTUS	intron	126275602	126278151	1.0	-	.	ID=g17613.t1.intron13;Parent=g17613.t1
HiC_scaffold_7	AUGUSTUS	exon	126278152	126278323	.	-	.	ID=g17613.t1.exon14;Parent=g17613.t1
HiC_scaffold_7	AUGUSTUS	CDS	126278152	126278323	1.0	-	1	ID=g17613.t1.CDS14;Parent=g17613.t1
HiC_scaffold_7	AUGUSTUS	intron	126278324	126281761	1.0	-	.	ID=g17613.t1.intron14;Parent=g17613.t1
HiC_scaffold_7	AUGUSTUS	exon	126281762	126282038	.	-	.	ID=g17613.t1.exon15;Parent=g17613.t1
HiC_scaffold_7	AUGUSTUS	CDS	126281762	126282038	1.0	-	2	ID=g17613.t1.CDS15;Parent=g17613.t1
HiC_scaffold_7	AUGUSTUS	intron	126282039	126282467	1.0	-	.	ID=g17613.t1.intron15;Parent=g17613.t1
HiC_scaffold_7	AUGUSTUS	exon	126282468	126282627	.	-	.	ID=g17613.t1.exon16;Parent=g17613.t1
HiC_scaffold_7	AUGUSTUS	CDS	126282468	126282627	1.0	-	0	ID=g17613.t1.CDS16;Parent=g17613.t1
HiC_scaffold_7	AUGUSTUS	intron	126282628	126282858	1.0	-	.	ID=g17613.t1.intron16;Parent=g17613.t1
HiC_scaffold_7	AUGUSTUS	exon	126282859	126282979	.	-	.	ID=g17613.t1.exon17;Parent=g17613.t1
HiC_scaffold_7	AUGUSTUS	CDS	126282859	126282979	1.0	-	1	ID=g17613.t1.CDS17;Parent=g17613.t1
HiC_scaffold_7	AUGUSTUS	intron	126282980	126283949	1.0	-	.	ID=g17613.t1.intron17;Parent=g17613.t1
HiC_scaffold_7	AUGUSTUS	exon	126283950	126284122	.	-	.	ID=g17613.t1.exon18;Parent=g17613.t1
HiC_scaffold_7	AUGUSTUS	CDS	126283950	126284122	1.0	-	0	ID=g17613.t1.CDS18;Parent=g17613.t1
HiC_scaffold_7	AUGUSTUS	intron	126284123	126284606	1.0	-	.	ID=g17613.t1.intron18;Parent=g17613.t1
HiC_scaffold_7	AUGUSTUS	exon	126284607	126284771	.	-	.	ID=g17613.t1.exon19;Parent=g17613.t1
HiC_scaffold_7	AUGUSTUS	CDS	126284607	126284771	1.0	-	0	ID=g17613.t1.CDS19;Parent=g17613.t1
HiC_scaffold_7	AUGUSTUS	intron	126284772	126287056	1.0	-	.	ID=g17613.t1.intron19;Parent=g17613.t1
HiC_scaffold_7	AUGUSTUS	exon	126287057	126287271	.	-	.	ID=g17613.t1.exon20;Parent=g17613.t1
HiC_scaffold_7	AUGUSTUS	CDS	126287057	126287271	1.0	-	2	ID=g17613.t1.CDS20;Parent=g17613.t1
HiC_scaffold_7	AUGUSTUS	intron	126287272	126287686	1.0	-	.	ID=g17613.t1.intron20;Parent=g17613.t1
HiC_scaffold_7	AUGUSTUS	exon	126287687	126287799	.	-	.	ID=g17613.t1.exon21;Parent=g17613.t1
HiC_scaffold_7	AUGUSTUS	CDS	126287687	126287799	1.0	-	1	ID=g17613.t1.CDS21;Parent=g17613.t1
HiC_scaffold_7	AUGUSTUS	intron	126287800	126288360	1.0	-	.	ID=g17613.t1.intron21;Parent=g17613.t1
HiC_scaffold_7	AUGUSTUS	exon	126288361	126288490	.	-	.	ID=g17613.t1.exon22;Parent=g17613.t1
HiC_scaffold_7	AUGUSTUS	CDS	126288361	126288490	1.0	-	2	ID=g17613.t1.CDS22;Parent=g17613.t1
HiC_scaffold_7	AUGUSTUS	intron	126288491	126292992	1.0	-	.	ID=g17613.t1.intron22;Parent=g17613.t1
HiC_scaffold_7	AUGUSTUS	exon	126292993	126293069	.	-	.	ID=g17613.t1.exon23;Parent=g17613.t1
HiC_scaffold_7	AUGUSTUS	CDS	126292993	126293069	1.0	-	1	ID=g17613.t1.CDS23;Parent=g17613.t1
HiC_scaffold_7	AUGUSTUS	intron	126293070	126294351	1.0	-	.	ID=g17613.t1.intron23;Parent=g17613.t1
HiC_scaffold_7	AUGUSTUS	exon	126294352	126294464	.	-	.	ID=g17613.t1.exon24;Parent=g17613.t1
HiC_scaffold_7	AUGUSTUS	CDS	126294352	126294464	1.0	-	0	ID=g17613.t1.CDS24;Parent=g17613.t1
HiC_scaffold_7	AUGUSTUS	intron	126294465	126296478	1.0	-	.	ID=g17613.t1.intron24;Parent=g17613.t1
HiC_scaffold_7	AUGUSTUS	exon	126296479	126296616	.	-	.	ID=g17613.t1.exon25;Parent=g17613.t1
HiC_scaffold_7	AUGUSTUS	CDS	126296479	126296616	1.0	-	0	ID=g17613.t1.CDS25;Parent=g17613.t1
HiC_scaffold_7	AUGUSTUS	intron	126296617	126297503	1.0	-	.	ID=g17613.t1.intron25;Parent=g17613.t1
HiC_scaffold_7	AUGUSTUS	exon	126297504	126297667	.	-	.	ID=g17613.t1.exon26;Parent=g17613.t1
HiC_scaffold_7	AUGUSTUS	CDS	126297504	126297667	1.0	-	2	ID=g17613.t1.CDS26;Parent=g17613.t1
HiC_scaffold_7	AUGUSTUS	intron	126297668	126297754	1.0	-	.	ID=g17613.t1.intron26;Parent=g17613.t1
HiC_scaffold_7	AUGUSTUS	exon	126297755	126297882	.	-	.	ID=g17613.t1.exon27;Parent=g17613.t1
HiC_scaffold_7	AUGUSTUS	CDS	126297755	126297882	1.0	-	1	ID=g17613.t1.CDS27;Parent=g17613.t1
HiC_scaffold_7	AUGUSTUS	intron	126297883	126298937	1.0	-	.	ID=g17613.t1.intron27;Parent=g17613.t1
HiC_scaffold_7	AUGUSTUS	exon	126298938	126299164	.	-	.	ID=g17613.t1.exon28;Parent=g17613.t1
HiC_scaffold_7	AUGUSTUS	CDS	126298938	126299164	1.0	-	0	ID=g17613.t1.CDS28;Parent=g17613.t1
HiC_scaffold_7	AUGUSTUS	intron	126299165	126320467	1.0	-	.	ID=g17613.t1.intron28;Parent=g17613.t1
HiC_scaffold_7	AUGUSTUS	exon	126320468	126320616	.	-	.	ID=g17613.t1.exon29;Parent=g17613.t1
HiC_scaffold_7	AUGUSTUS	CDS	126320468	126320616	1.0	-	2	ID=g17613.t1.CDS29;Parent=g17613.t1
HiC_scaffold_7	AUGUSTUS	intron	126320617	126321031	1.0	-	.	ID=g17613.t1.intron29;Parent=g17613.t1
HiC_scaffold_7	AUGUSTUS	exon	126321032	126321211	.	-	.	ID=g17613.t1.exon30;Parent=g17613.t1
HiC_scaffold_7	AUGUSTUS	CDS	126321032	126321211	1.0	-	2	ID=g17613.t1.CDS30;Parent=g17613.t1
HiC_scaffold_7	AUGUSTUS	intron	126321212	126324455	1.0	-	.	ID=g17613.t1.intron30;Parent=g17613.t1
HiC_scaffold_7	AUGUSTUS	exon	126324456	126324627	.	-	.	ID=g17613.t1.exon31;Parent=g17613.t1
HiC_scaffold_7	AUGUSTUS	CDS	126324456	126324627	1.0	-	0	ID=g17613.t1.CDS31;Parent=g17613.t1
HiC_scaffold_7	AUGUSTUS	intron	126324628	126332647	1.0	-	.	ID=g17613.t1.intron31;Parent=g17613.t1
HiC_scaffold_7	AUGUSTUS	exon	126332648	126332811	.	-	.	ID=g17613.t1.exon32;Parent=g17613.t1
HiC_scaffold_7	AUGUSTUS	CDS	126332648	126332811	1.0	-	2	ID=g17613.t1.CDS32;Parent=g17613.t1
HiC_scaffold_7	AUGUSTUS	intron	126332812	126366972	1.0	-	.	ID=g17613.t1.intron32;Parent=g17613.t1
HiC_scaffold_7	AUGUSTUS	exon	126366973	126367069	.	-	.	ID=g17613.t1.exon33;Parent=g17613.t1
HiC_scaffold_7	AUGUSTUS	CDS	126366973	126367069	1.0	-	0	ID=g17613.t1.CDS33;Parent=g17613.t1
HiC_scaffold_7	AUGUSTUS	start_codon	126367067	126367069	.	-	0	ID=g17613.t1.start1;Parent=g17613.t1
HiC_scaffold_7	AUGUSTUS	stop_codon	126377002	126377004	.	-	0	ID=g17614.t1.stop1;Parent=g17614.t1
HiC_scaffold_7	AUGUSTUS	exon	126377002	126377074	.	-	.	ID=g17614.t1.exon1;Parent=g17614.t1
HiC_scaffold_7	AUGUSTUS	CDS	126377002	126377074	1.0	-	1	ID=g17614.t1.CDS1;Parent=g17614.t1
HiC_scaffold_7	AUGUSTUS	gene	126377002	126412109	.	-	.	ID=g17614
HiC_scaffold_7	AUGUSTUS	mRNA	126377002	126412109	1.0	-	.	ID=g17614.t1;Parent=g17614;em_target=9668.ENSMPUP00000010828;em_score=1176.2;em_evalue=0.0;em_tcov=.;em_OGs=COG1012@1|root,KOG2450@2759|Eukaryota,38CDB@33154|Opisthokonta,3BHZT@33208|Metazoa,3D14C@33213|Bilateria,482RQ@7711|Chordata,48WTE@7742|Vertebrata,3JEU3@40674|Mammalia,3EFQJ@33554|Carnivora;em_COG_cat=C;em_desc=Aldehyde dehydrogenase family;em_max_annot_lvl=33208|Metazoa;em_Preferred_name=ALDH1A3;em_EC=1.2.1.5;em_KEGG_ko=ko:K00129;em_KEGG_Pathway=ko00010,ko00340,ko00350,ko00360,ko00410,ko00980,ko00982,ko01100,ko01110,ko01120,ko05204,map00010,map00340,map00350,map00360,map00410,map00980,map00982,map01100,map01110,map01120,map05204;em_KEGG_Reaction=R00711,R00904,R02536,R02537,R02695,R02697,R03300,R03302,R04882,R04883,R04888,R04889,R04891,R04892,R04996,R07104,R08282,R08283,R08307;em_KEGG_rclass=RC00047,RC00080,RC00242,RC01735;em_BRITE=ko00000,ko00001,ko01000;em_PFAMs=Aldedh;em_GOs=GO:0000166,GO:0001523,GO:0001654,GO:0001655,GO:0001758,GO:0001822,GO:0002009,GO:0002072,GO:0002138,GO:0003008,GO:0003674,GO:0003824,GO:0004028,GO:0004029,GO:0004030,GO:0005488,GO:0005515,GO:0005575,GO:0005622,GO:0005623,GO:0005634,GO:0005737,GO:0005829,GO:0005886,GO:0006081,GO:0006082,GO:0006629,GO:0006720,GO:0006721,GO:0007275,GO:0007399,GO:0007417,GO:0007420,GO:0007423,GO:0007610,GO:0007626,GO:0008150,GO:0008152,GO:0008299,GO:0008610,GO:0009058,GO:0009605,GO:0009653,GO:0009790,GO:0009887,GO:0009888,GO:0009966,GO:0009967,GO:0009987,GO:0010646,GO:0010647,GO:0010817,GO:0010941,GO:0010942,GO:0016020,GO:0016043,GO:0016053,GO:0016101,GO:0016102,GO:0016114,GO:0016331,GO:0016491,GO:0016620,GO:0016903,GO:0019752,GO:0021536,GO:0021537,GO:0021544,GO:0021756,GO:0021761,GO:0021768,GO:0021983,GO:0022607,GO:0023051,GO:0023056,GO:0030900,GO:0031076,GO:0032501,GO:0032502,GO:0032787,GO:0034754,GO:0035270,GO:0036094,GO:0042221,GO:0042445,GO:0042471,GO:0042472,GO:0042493,GO:0042562,GO:0042573,GO:0042574,GO:0042802,GO:0042803,GO:0042981,GO:0043010,GO:0043065,GO:0043067,GO:0043068,GO:0043167,GO:0043168,GO:0043226,GO:0043227,GO:0043229,GO:0043231,GO:0043436,GO:0043583,GO:0043584,GO:0043933,GO:0044085,GO:0044237,GO:0044238,GO:0044249,GO:0044255,GO:0044281,GO:0044283,GO:0044424,GO:0044444,GO:0044464,GO:0046394,GO:0046983,GO:0048037,GO:0048048,GO:0048385,GO:0048386,GO:0048513,GO:0048518,GO:0048522,GO:0048562,GO:0048568,GO:0048583,GO:0048584,GO:0048592,GO:0048593,GO:0048596,GO:0048598,GO:0048646,GO:0048729,GO:0048731,GO:0048732,GO:0048839,GO:0048856,GO:0048857,GO:0050662,GO:0050789,GO:0050794,GO:0050877,GO:0050885,GO:0050896,GO:0050905,GO:0051259,GO:0051260,GO:0051262,GO:0051287,GO:0051289,GO:0055114,GO:0060004,GO:0060013,GO:0060166,GO:0060322,GO:0060324,GO:0060429,GO:0060541,GO:0060900,GO:0065003,GO:0065007,GO:0065008,GO:0070324,GO:0070384,GO:0070403,GO:0071704,GO:0071840,GO:0071944,GO:0072001,GO:0072330,GO:0090596,GO:0097159,GO:1901265,GO:1901363,GO:1901576
HiC_scaffold_7	AUGUSTUS	intron	126377075	126383207	1.0	-	.	ID=g17614.t1.intron1;Parent=g17614.t1
HiC_scaffold_7	AUGUSTUS	exon	126383208	126383282	.	-	.	ID=g17614.t1.exon2;Parent=g17614.t1
HiC_scaffold_7	AUGUSTUS	CDS	126383208	126383282	1.0	-	1	ID=g17614.t1.CDS2;Parent=g17614.t1
HiC_scaffold_7	AUGUSTUS	intron	126383283	126384531	1.0	-	.	ID=g17614.t1.intron2;Parent=g17614.t1
HiC_scaffold_7	AUGUSTUS	exon	126384532	126384689	.	-	.	ID=g17614.t1.exon3;Parent=g17614.t1
HiC_scaffold_7	AUGUSTUS	CDS	126384532	126384689	1.0	-	0	ID=g17614.t1.CDS3;Parent=g17614.t1
HiC_scaffold_7	AUGUSTUS	intron	126384690	126385865	1.0	-	.	ID=g17614.t1.intron3;Parent=g17614.t1
HiC_scaffold_7	AUGUSTUS	exon	126385866	126386030	.	-	.	ID=g17614.t1.exon4;Parent=g17614.t1
HiC_scaffold_7	AUGUSTUS	CDS	126385866	126386030	1.0	-	0	ID=g17614.t1.CDS4;Parent=g17614.t1
HiC_scaffold_7	AUGUSTUS	intron	126386031	126389408	1.0	-	.	ID=g17614.t1.intron4;Parent=g17614.t1
HiC_scaffold_7	AUGUSTUS	exon	126389409	126389593	.	-	.	ID=g17614.t1.exon5;Parent=g17614.t1
HiC_scaffold_7	AUGUSTUS	CDS	126389409	126389593	1.0	-	2	ID=g17614.t1.CDS5;Parent=g17614.t1
HiC_scaffold_7	AUGUSTUS	intron	126389594	126391998	1.0	-	.	ID=g17614.t1.intron5;Parent=g17614.t1
HiC_scaffold_7	AUGUSTUS	exon	126391999	126392101	.	-	.	ID=g17614.t1.exon6;Parent=g17614.t1
HiC_scaffold_7	AUGUSTUS	CDS	126391999	126392101	1.0	-	0	ID=g17614.t1.CDS6;Parent=g17614.t1
HiC_scaffold_7	AUGUSTUS	intron	126392102	126394328	1.0	-	.	ID=g17614.t1.intron6;Parent=g17614.t1
HiC_scaffold_7	AUGUSTUS	exon	126394329	126394442	.	-	.	ID=g17614.t1.exon7;Parent=g17614.t1
HiC_scaffold_7	AUGUSTUS	CDS	126394329	126394442	1.0	-	0	ID=g17614.t1.CDS7;Parent=g17614.t1
HiC_scaffold_7	AUGUSTUS	intron	126394443	126395998	1.0	-	.	ID=g17614.t1.intron7;Parent=g17614.t1
HiC_scaffold_7	AUGUSTUS	exon	126395999	126396127	.	-	.	ID=g17614.t1.exon8;Parent=g17614.t1
HiC_scaffold_7	AUGUSTUS	CDS	126395999	126396127	1.0	-	0	ID=g17614.t1.CDS8;Parent=g17614.t1
HiC_scaffold_7	AUGUSTUS	intron	126396128	126398700	1.0	-	.	ID=g17614.t1.intron8;Parent=g17614.t1
HiC_scaffold_7	AUGUSTUS	exon	126398701	126398762	.	-	.	ID=g17614.t1.exon9;Parent=g17614.t1
HiC_scaffold_7	AUGUSTUS	CDS	126398701	126398762	1.0	-	2	ID=g17614.t1.CDS9;Parent=g17614.t1
HiC_scaffold_7	AUGUSTUS	intron	126398763	126399070	1.0	-	.	ID=g17614.t1.intron9;Parent=g17614.t1
HiC_scaffold_7	AUGUSTUS	exon	126399071	126399200	.	-	.	ID=g17614.t1.exon10;Parent=g17614.t1
HiC_scaffold_7	AUGUSTUS	CDS	126399071	126399200	1.0	-	0	ID=g17614.t1.CDS10;Parent=g17614.t1
HiC_scaffold_7	AUGUSTUS	intron	126399201	126403754	1.0	-	.	ID=g17614.t1.intron10;Parent=g17614.t1
HiC_scaffold_7	AUGUSTUS	exon	126403755	126403895	.	-	.	ID=g17614.t1.exon11;Parent=g17614.t1
HiC_scaffold_7	AUGUSTUS	CDS	126403755	126403895	1.0	-	0	ID=g17614.t1.CDS11;Parent=g17614.t1
HiC_scaffold_7	AUGUSTUS	intron	126403896	126406183	1.0	-	.	ID=g17614.t1.intron11;Parent=g17614.t1
HiC_scaffold_7	AUGUSTUS	exon	126406184	126406288	.	-	.	ID=g17614.t1.exon12;Parent=g17614.t1
HiC_scaffold_7	AUGUSTUS	CDS	126406184	126406288	1.0	-	0	ID=g17614.t1.CDS12;Parent=g17614.t1
HiC_scaffold_7	AUGUSTUS	intron	126406289	126412010	1.0	-	.	ID=g17614.t1.intron12;Parent=g17614.t1
HiC_scaffold_7	AUGUSTUS	exon	126412011	126412109	.	-	.	ID=g17614.t1.exon13;Parent=g17614.t1
HiC_scaffold_7	AUGUSTUS	CDS	126412011	126412109	1.0	-	0	ID=g17614.t1.CDS13;Parent=g17614.t1
HiC_scaffold_7	AUGUSTUS	start_codon	126412107	126412109	.	-	0	ID=g17614.t1.start1;Parent=g17614.t1
HiC_scaffold_7	AUGUSTUS	stop_codon	126610820	126610822	.	-	0	ID=g17615.t1.stop1;Parent=g17615.t1
HiC_scaffold_7	AUGUSTUS	exon	126610820	126610959	.	-	.	ID=g17615.t1.exon1;Parent=g17615.t1
HiC_scaffold_7	AUGUSTUS	CDS	126610820	126610959	1.0	-	2	ID=g17615.t1.CDS1;Parent=g17615.t1
HiC_scaffold_7	AUGUSTUS	gene	126610820	126646613	.	-	.	ID=g17615
HiC_scaffold_7	AUGUSTUS	mRNA	126610820	126646613	1.0	-	.	ID=g17615.t1;Parent=g17615;em_target=10141.ENSCPOP00000004456;em_score=728.3;em_evalue=3.5e-222;em_tcov=.;em_OGs=COG0666@1|root,KOG4177@2759|Eukaryota,38CR2@33154|Opisthokonta,3BJS5@33208|Metazoa,3CT4Q@33213|Bilateria,489GV@7711|Chordata,496UF@7742|Vertebrata,3J6KV@40674|Mammalia,35F7E@314146|Euarchontoglires,4PZN3@9989|Rodentia;em_COG_cat=M;em_desc=Ankyrin repeat and SOCS box;em_max_annot_lvl=33208|Metazoa;em_Preferred_name=ASB7;em_KEGG_ko=ko:K10329;em_BRITE=ko00000,ko04121;em_PFAMs=Ank,Ank_2,Ank_4,SOCS_box;em_GOs=GO:0005575,GO:0005622,GO:0005623,GO:0005737,GO:0005829,GO:0006464,GO:0006807,GO:0008150,GO:0008152,GO:0009987,GO:0019538,GO:0036211,GO:0043170,GO:0043412,GO:0043687,GO:0044237,GO:0044238,GO:0044260,GO:0044267,GO:0044424,GO:0044444,GO:0044464,GO:0071704,GO:1901564
HiC_scaffold_7	AUGUSTUS	intron	126610960	126623961	1.0	-	.	ID=g17615.t1.intron1;Parent=g17615.t1
HiC_scaffold_7	AUGUSTUS	exon	126623962	126624567	.	-	.	ID=g17615.t1.exon2;Parent=g17615.t1
HiC_scaffold_7	AUGUSTUS	CDS	126623962	126624567	1.0	-	2	ID=g17615.t1.CDS2;Parent=g17615.t1
HiC_scaffold_7	AUGUSTUS	intron	126624568	126646402	1.0	-	.	ID=g17615.t1.intron2;Parent=g17615.t1
HiC_scaffold_7	AUGUSTUS	exon	126646403	126646613	.	-	.	ID=g17615.t1.exon3;Parent=g17615.t1
HiC_scaffold_7	AUGUSTUS	CDS	126646403	126646613	1.0	-	0	ID=g17615.t1.CDS3;Parent=g17615.t1
HiC_scaffold_7	AUGUSTUS	start_codon	126646611	126646613	.	-	0	ID=g17615.t1.start1;Parent=g17615.t1
HiC_scaffold_7	AUGUSTUS	start_codon	126670772	126670774	.	+	0	ID=g17616.t1.start1;Parent=g17616.t1
HiC_scaffold_7	AUGUSTUS	exon	126670772	126671194	.	+	.	ID=g17616.t1.exon1;Parent=g17616.t1
HiC_scaffold_7	AUGUSTUS	CDS	126670772	126671194	1.0	+	0	ID=g17616.t1.CDS1;Parent=g17616.t1
HiC_scaffold_7	AUGUSTUS	gene	126670772	126678219	.	+	.	ID=g17616
HiC_scaffold_7	AUGUSTUS	mRNA	126670772	126678219	0.83	+	.	ID=g17616.t1;Parent=g17616;em_target=9668.ENSMPUP00000010815;em_score=1633.4;em_evalue=0.0;em_tcov=.;em_OGs=2CN0S@1|root,2QT6F@2759|Eukaryota,38GWU@33154|Opisthokonta,3BFXB@33208|Metazoa,3CWVD@33213|Bilateria,47Z89@7711|Chordata,4901Q@7742|Vertebrata,3JCQG@40674|Mammalia,3EH5N@33554|Carnivora;em_COG_cat=S;em_desc=Lines homolog;em_max_annot_lvl=33208|Metazoa;em_Preferred_name=LINS;em_PFAMs=LINES_C,LINES_N;em_GOs=GO:0000578,GO:0003002,GO:0003008,GO:0003674,GO:0005488,GO:0005515,GO:0005575,GO:0005622,GO:0005623,GO:0005634,GO:0005737,GO:0006355,GO:0006357,GO:0007154,GO:0007165,GO:0007166,GO:0007167,GO:0007169,GO:0007275,GO:0007350,GO:0007351,GO:0007354,GO:0007362,GO:0007389,GO:0007424,GO:0007440,GO:0007442,GO:0007444,GO:0008150,GO:0008293,GO:0008544,GO:0008595,GO:0009653,GO:0009790,GO:0009798,GO:0009880,GO:0009888,GO:0009889,GO:0009891,GO:0009893,GO:0009946,GO:0009948,GO:0009952,GO:0009954,GO:0009987,GO:0010468,GO:0010556,GO:0010557,GO:0010604,GO:0010628,GO:0019219,GO:0019222,GO:0023052,GO:0031323,GO:0031325,GO:0031326,GO:0031328,GO:0032501,GO:0032502,GO:0035220,GO:0035239,GO:0035277,GO:0035282,GO:0035295,GO:0043226,GO:0043227,GO:0043229,GO:0043231,GO:0044424,GO:0044464,GO:0045893,GO:0045935,GO:0045944,GO:0048513,GO:0048518,GO:0048522,GO:0048546,GO:0048565,GO:0048598,GO:0048617,GO:0048619,GO:0048731,GO:0048856,GO:0050789,GO:0050794,GO:0050877,GO:0050890,GO:0050896,GO:0051171,GO:0051173,GO:0051252,GO:0051254,GO:0051716,GO:0055123,GO:0060255,GO:0060429,GO:0060541,GO:0061525,GO:0065007,GO:0080090,GO:1902680,GO:1903506,GO:1903508,GO:2000112,GO:2001141;em_KEGG_ko=ko:K04710,ko:K21752;em_BRITE=ko00000,ko00001,ko00002,ko01000,ko03021;em_EC=2.3.1.24;em_KEGG_Pathway=ko00600,ko01100,ko04071,map00600,map01100,map04071;em_KEGG_Module=M00094,M00099;em_KEGG_Reaction=R01496,R06517;em_KEGG_rclass=RC00004,RC00064
HiC_scaffold_7	AUGUSTUS	intron	126671195	126671325	1.0	+	.	ID=g17616.t1.intron1;Parent=g17616.t1
HiC_scaffold_7	AUGUSTUS	exon	126671326	126671415	.	+	.	ID=g17616.t1.exon2;Parent=g17616.t1
HiC_scaffold_7	AUGUSTUS	CDS	126671326	126671415	1.0	+	0	ID=g17616.t1.CDS2;Parent=g17616.t1
HiC_scaffold_7	AUGUSTUS	intron	126671416	126672268	1.0	+	.	ID=g17616.t1.intron2;Parent=g17616.t1
HiC_scaffold_7	AUGUSTUS	exon	126672269	126672410	.	+	.	ID=g17616.t1.exon3;Parent=g17616.t1
HiC_scaffold_7	AUGUSTUS	CDS	126672269	126672410	1.0	+	0	ID=g17616.t1.CDS3;Parent=g17616.t1
HiC_scaffold_7	AUGUSTUS	intron	126672411	126673538	1.0	+	.	ID=g17616.t1.intron3;Parent=g17616.t1
HiC_scaffold_7	AUGUSTUS	exon	126673539	126674129	.	+	.	ID=g17616.t1.exon4;Parent=g17616.t1
HiC_scaffold_7	AUGUSTUS	CDS	126673539	126674129	0.83	+	2	ID=g17616.t1.CDS4;Parent=g17616.t1
HiC_scaffold_7	AUGUSTUS	intron	126674130	126675329	1.0	+	.	ID=g17616.t1.intron4;Parent=g17616.t1
HiC_scaffold_7	AUGUSTUS	exon	126675330	126675501	.	+	.	ID=g17616.t1.exon5;Parent=g17616.t1
HiC_scaffold_7	AUGUSTUS	CDS	126675330	126675501	1.0	+	2	ID=g17616.t1.CDS5;Parent=g17616.t1
HiC_scaffold_7	AUGUSTUS	intron	126675502	126677336	1.0	+	.	ID=g17616.t1.intron5;Parent=g17616.t1
HiC_scaffold_7	AUGUSTUS	exon	126677337	126678219	.	+	.	ID=g17616.t1.exon6;Parent=g17616.t1
HiC_scaffold_7	AUGUSTUS	CDS	126677337	126678219	1.0	+	1	ID=g17616.t1.CDS6;Parent=g17616.t1
HiC_scaffold_7	AUGUSTUS	stop_codon	126678217	126678219	.	+	0	ID=g17616.t1.stop1;Parent=g17616.t1
HiC_scaffold_7	AUGUSTUS	start_codon	126726787	126726789	.	+	0	ID=g17617.t1.start1;Parent=g17617.t1
HiC_scaffold_7	GeneMark.hmm3	start_codon	126726787	126726789	.	+	0	ID=g17617.t2.start1;Parent=g17617.t2
HiC_scaffold_7	AUGUSTUS	start_codon	126726787	126726789	.	+	0	ID=g17617.t3.start1;Parent=g17617.t3
HiC_scaffold_7	AUGUSTUS	exon	126726787	126726959	.	+	.	ID=g17617.t1.exon1;Parent=g17617.t1
HiC_scaffold_7	GeneMark.hmm3	CDS	126726787	126726959	.	+	0	ID=g17617.t2.CDS1;Parent=g17617.t2
HiC_scaffold_7	GeneMark.hmm3	exon	126726787	126726959	.	+	0	ID=g17617.t2.exon1;Parent=g17617.t2
HiC_scaffold_7	AUGUSTUS	exon	126726787	126726959	.	+	.	ID=g17617.t3.exon1;Parent=g17617.t3
HiC_scaffold_7	AUGUSTUS	CDS	126726787	126726959	1.0	+	0	ID=g17617.t1.CDS1;Parent=g17617.t1
HiC_scaffold_7	AUGUSTUS	CDS	126726787	126726959	1.0	+	0	ID=g17617.t3.CDS1;Parent=g17617.t3
HiC_scaffold_7	GeneMark.hmm3	mRNA	126726787	126775230	.	+	.	ID=g17617.t2;Parent=g17617;em_target=9668.ENSMPUP00000010808;em_score=669.2;em_evalue=8.6e-204;em_tcov=.;em_OGs=COG5058@1|root,KOG1607@2759|Eukaryota,39TQI@33154|Opisthokonta,3BE2T@33208|Metazoa,3CX2A@33213|Bilateria,4883P@7711|Chordata,497XU@7742|Vertebrata,3JBD4@40674|Mammalia,3EPI0@33554|Carnivora;em_COG_cat=U;em_desc=Ceramide synthase 3;em_max_annot_lvl=33208|Metazoa;em_Preferred_name=CERS3;em_EC=2.3.1.24;em_KEGG_ko=ko:K04710;em_KEGG_Pathway=ko00600,ko01100,ko04071,map00600,map01100,map04071;em_KEGG_Module=M00094,M00099;em_KEGG_Reaction=R01496,R06517;em_KEGG_rclass=RC00004,RC00064;em_BRITE=ko00000,ko00001,ko00002,ko01000;em_PFAMs=Homeobox,TRAM_LAG1_CLN8;em_GOs=GO:0000981,GO:0003674,GO:0003700,GO:0003824,GO:0005575,GO:0005622,GO:0005623,GO:0005737,GO:0005783,GO:0005789,GO:0006355,GO:0006357,GO:0006629,GO:0006643,GO:0006665,GO:0006672,GO:0006807,GO:0007275,GO:0008150,GO:0008152,GO:0008544,GO:0008610,GO:0009058,GO:0009888,GO:0009889,GO:0009913,GO:0009987,GO:0010468,GO:0010556,GO:0012505,GO:0016020,GO:0016410,GO:0016740,GO:0016746,GO:0016747,GO:0019219,GO:0019222,GO:0030148,GO:0030154,GO:0030216,GO:0030855,GO:0031323,GO:0031326,GO:0031984,GO:0032501,GO:0032502,GO:0034641,GO:0042175,GO:0043226,GO:0043227,GO:0043229,GO:0043231,GO:0043588,GO:0043603,GO:0043604,GO:0044237,GO:0044238,GO:0044249,GO:0044255,GO:0044271,GO:0044422,GO:0044424,GO:0044425,GO:0044432,GO:0044444,GO:0044446,GO:0044464,GO:0046467,GO:0046513,GO:0048513,GO:0048731,GO:0048856,GO:0048869,GO:0050291,GO:0050789,GO:0050794,GO:0051171,GO:0051252,GO:0060255,GO:0060429,GO:0065007,GO:0071704,GO:0080090,GO:0098827,GO:0140110,GO:1901564,GO:1901566,GO:1901576,GO:1903506,GO:2000112,GO:2001141
HiC_scaffold_7	AUGUSTUS	gene	126726787	126960595	.	+	.	ID=g17617
HiC_scaffold_7	AUGUSTUS	mRNA	126726787	126960595	.	+	.	ID=g17617.t1;Parent=g17617;em_target=9668.ENSMPUP00000010808;em_score=777.9;em_evalue=4.2e-236;em_tcov=.;em_OGs=COG5058@1|root,KOG1607@2759|Eukaryota,39TQI@33154|Opisthokonta,3BE2T@33208|Metazoa,3CX2A@33213|Bilateria,4883P@7711|Chordata,497XU@7742|Vertebrata,3JBD4@40674|Mammalia,3EPI0@33554|Carnivora;em_COG_cat=U;em_desc=Ceramide synthase 3;em_max_annot_lvl=33208|Metazoa;em_Preferred_name=CERS3;em_EC=2.3.1.24;em_KEGG_ko=ko:K04710;em_KEGG_Pathway=ko00600,ko01100,ko04071,map00600,map01100,map04071;em_KEGG_Module=M00094,M00099;em_KEGG_Reaction=R01496,R06517;em_KEGG_rclass=RC00004,RC00064;em_BRITE=ko00000,ko00001,ko00002,ko01000;em_PFAMs=Homeobox,TRAM_LAG1_CLN8;em_GOs=GO:0000981,GO:0003674,GO:0003700,GO:0003824,GO:0005575,GO:0005622,GO:0005623,GO:0005737,GO:0005783,GO:0005789,GO:0006355,GO:0006357,GO:0006629,GO:0006643,GO:0006665,GO:0006672,GO:0006807,GO:0007275,GO:0008150,GO:0008152,GO:0008544,GO:0008610,GO:0009058,GO:0009888,GO:0009889,GO:0009913,GO:0009987,GO:0010468,GO:0010556,GO:0012505,GO:0016020,GO:0016410,GO:0016740,GO:0016746,GO:0016747,GO:0019219,GO:0019222,GO:0030148,GO:0030154,GO:0030216,GO:0030855,GO:0031323,GO:0031326,GO:0031984,GO:0032501,GO:0032502,GO:0034641,GO:0042175,GO:0043226,GO:0043227,GO:0043229,GO:0043231,GO:0043588,GO:0043603,GO:0043604,GO:0044237,GO:0044238,GO:0044249,GO:0044255,GO:0044271,GO:0044422,GO:0044424,GO:0044425,GO:0044432,GO:0044444,GO:0044446,GO:0044464,GO:0046467,GO:0046513,GO:0048513,GO:0048731,GO:0048856,GO:0048869,GO:0050291,GO:0050789,GO:0050794,GO:0051171,GO:0051252,GO:0060255,GO:0060429,GO:0065007,GO:0071704,GO:0080090,GO:0098827,GO:0140110,GO:1901564,GO:1901566,GO:1901576,GO:1903506,GO:2000112,GO:2001141
HiC_scaffold_7	AUGUSTUS	mRNA	126726787	126960595	.	+	.	ID=g17617.t3;Parent=g17617;em_target=9668.ENSMPUP00000010808;em_score=790.5;em_evalue=6.8e-240;em_tcov=.;em_OGs=COG5058@1|root,KOG1607@2759|Eukaryota,39TQI@33154|Opisthokonta,3BE2T@33208|Metazoa,3CX2A@33213|Bilateria,4883P@7711|Chordata,497XU@7742|Vertebrata,3JBD4@40674|Mammalia,3EPI0@33554|Carnivora;em_COG_cat=U;em_desc=Ceramide synthase 3;em_max_annot_lvl=33208|Metazoa;em_Preferred_name=CERS3;em_EC=2.3.1.24;em_KEGG_ko=ko:K04710;em_KEGG_Pathway=ko00600,ko01100,ko04071,map00600,map01100,map04071;em_KEGG_Module=M00094,M00099;em_KEGG_Reaction=R01496,R06517;em_KEGG_rclass=RC00004,RC00064;em_BRITE=ko00000,ko00001,ko00002,ko01000;em_PFAMs=Homeobox,TRAM_LAG1_CLN8;em_GOs=GO:0000981,GO:0003674,GO:0003700,GO:0003824,GO:0005575,GO:0005622,GO:0005623,GO:0005737,GO:0005783,GO:0005789,GO:0006355,GO:0006357,GO:0006629,GO:0006643,GO:0006665,GO:0006672,GO:0006807,GO:0007275,GO:0008150,GO:0008152,GO:0008544,GO:0008610,GO:0009058,GO:0009888,GO:0009889,GO:0009913,GO:0009987,GO:0010468,GO:0010556,GO:0012505,GO:0016020,GO:0016410,GO:0016740,GO:0016746,GO:0016747,GO:0019219,GO:0019222,GO:0030148,GO:0030154,GO:0030216,GO:0030855,GO:0031323,GO:0031326,GO:0031984,GO:0032501,GO:0032502,GO:0034641,GO:0042175,GO:0043226,GO:0043227,GO:0043229,GO:0043231,GO:0043588,GO:0043603,GO:0043604,GO:0044237,GO:0044238,GO:0044249,GO:0044255,GO:0044271,GO:0044422,GO:0044424,GO:0044425,GO:0044432,GO:0044444,GO:0044446,GO:0044464,GO:0046467,GO:0046513,GO:0048513,GO:0048731,GO:0048856,GO:0048869,GO:0050291,GO:0050789,GO:0050794,GO:0051171,GO:0051252,GO:0060255,GO:0060429,GO:0065007,GO:0071704,GO:0080090,GO:0098827,GO:0140110,GO:1901564,GO:1901566,GO:1901576,GO:1903506,GO:2000112,GO:2001141
HiC_scaffold_7	GeneMark.hmm3	intron	126726960	126737219	.	+	2	ID=g17617.t2.intron1;Parent=g17617.t2
HiC_scaffold_7	AUGUSTUS	intron	126726960	126737219	1.0	+	.	ID=g17617.t1.intron1;Parent=g17617.t1
HiC_scaffold_7	AUGUSTUS	intron	126726960	126737219	1.0	+	.	ID=g17617.t3.intron1;Parent=g17617.t3
HiC_scaffold_7	AUGUSTUS	exon	126737220	126737337	.	+	.	ID=g17617.t1.exon2;Parent=g17617.t1
HiC_scaffold_7	GeneMark.hmm3	CDS	126737220	126737337	.	+	1	ID=g17617.t2.CDS2;Parent=g17617.t2
HiC_scaffold_7	GeneMark.hmm3	exon	126737220	126737337	.	+	1	ID=g17617.t2.exon2;Parent=g17617.t2
HiC_scaffold_7	AUGUSTUS	exon	126737220	126737337	.	+	.	ID=g17617.t3.exon2;Parent=g17617.t3
HiC_scaffold_7	AUGUSTUS	CDS	126737220	126737337	1.0	+	1	ID=g17617.t1.CDS2;Parent=g17617.t1
HiC_scaffold_7	AUGUSTUS	CDS	126737220	126737337	1.0	+	1	ID=g17617.t3.CDS2;Parent=g17617.t3
HiC_scaffold_7	GeneMark.hmm3	intron	126737338	126741437	.	+	0	ID=g17617.t2.intron2;Parent=g17617.t2
HiC_scaffold_7	AUGUSTUS	intron	126737338	126741437	1.0	+	.	ID=g17617.t1.intron2;Parent=g17617.t1
HiC_scaffold_7	AUGUSTUS	intron	126737338	126741437	1.0	+	.	ID=g17617.t3.intron2;Parent=g17617.t3
HiC_scaffold_7	AUGUSTUS	exon	126741438	126741556	.	+	.	ID=g17617.t1.exon3;Parent=g17617.t1
HiC_scaffold_7	GeneMark.hmm3	CDS	126741438	126741556	.	+	0	ID=g17617.t2.CDS3;Parent=g17617.t2
HiC_scaffold_7	GeneMark.hmm3	exon	126741438	126741556	.	+	0	ID=g17617.t2.exon3;Parent=g17617.t2
HiC_scaffold_7	AUGUSTUS	exon	126741438	126741556	.	+	.	ID=g17617.t3.exon3;Parent=g17617.t3
HiC_scaffold_7	AUGUSTUS	CDS	126741438	126741556	1.0	+	0	ID=g17617.t1.CDS3;Parent=g17617.t1
HiC_scaffold_7	AUGUSTUS	CDS	126741438	126741556	1.0	+	0	ID=g17617.t3.CDS3;Parent=g17617.t3
HiC_scaffold_7	GeneMark.hmm3	intron	126741557	126749928	.	+	2	ID=g17617.t2.intron3;Parent=g17617.t2
HiC_scaffold_7	AUGUSTUS	intron	126741557	126749928	1.0	+	.	ID=g17617.t1.intron3;Parent=g17617.t1
HiC_scaffold_7	AUGUSTUS	intron	126741557	126749928	1.0	+	.	ID=g17617.t3.intron3;Parent=g17617.t3
HiC_scaffold_7	AUGUSTUS	exon	126749929	126749986	.	+	.	ID=g17617.t1.exon4;Parent=g17617.t1
HiC_scaffold_7	GeneMark.hmm3	CDS	126749929	126749986	.	+	1	ID=g17617.t2.CDS4;Parent=g17617.t2
HiC_scaffold_7	GeneMark.hmm3	exon	126749929	126749986	.	+	1	ID=g17617.t2.exon4;Parent=g17617.t2
HiC_scaffold_7	AUGUSTUS	exon	126749929	126749986	.	+	.	ID=g17617.t3.exon4;Parent=g17617.t3
HiC_scaffold_7	AUGUSTUS	CDS	126749929	126749986	1.0	+	1	ID=g17617.t1.CDS4;Parent=g17617.t1
HiC_scaffold_7	AUGUSTUS	CDS	126749929	126749986	1.0	+	1	ID=g17617.t3.CDS4;Parent=g17617.t3
HiC_scaffold_7	GeneMark.hmm3	intron	126749987	126750968	.	+	0	ID=g17617.t2.intron4;Parent=g17617.t2
HiC_scaffold_7	AUGUSTUS	intron	126749987	126750968	1.0	+	.	ID=g17617.t1.intron4;Parent=g17617.t1
HiC_scaffold_7	AUGUSTUS	intron	126749987	126750968	1.0	+	.	ID=g17617.t3.intron4;Parent=g17617.t3
HiC_scaffold_7	AUGUSTUS	exon	126750969	126751019	.	+	.	ID=g17617.t1.exon5;Parent=g17617.t1
HiC_scaffold_7	GeneMark.hmm3	CDS	126750969	126751019	.	+	0	ID=g17617.t2.CDS5;Parent=g17617.t2
HiC_scaffold_7	GeneMark.hmm3	exon	126750969	126751019	.	+	0	ID=g17617.t2.exon5;Parent=g17617.t2
HiC_scaffold_7	AUGUSTUS	exon	126750969	126751019	.	+	.	ID=g17617.t3.exon5;Parent=g17617.t3
HiC_scaffold_7	AUGUSTUS	CDS	126750969	126751019	1.0	+	0	ID=g17617.t1.CDS5;Parent=g17617.t1
HiC_scaffold_7	AUGUSTUS	CDS	126750969	126751019	1.0	+	0	ID=g17617.t3.CDS5;Parent=g17617.t3
HiC_scaffold_7	GeneMark.hmm3	intron	126751020	126754890	.	+	0	ID=g17617.t2.intron5;Parent=g17617.t2
HiC_scaffold_7	AUGUSTUS	intron	126751020	126754890	1.0	+	.	ID=g17617.t1.intron5;Parent=g17617.t1
HiC_scaffold_7	AUGUSTUS	intron	126751020	126754890	1.0	+	.	ID=g17617.t3.intron5;Parent=g17617.t3
HiC_scaffold_7	AUGUSTUS	exon	126754891	126754983	.	+	.	ID=g17617.t1.exon6;Parent=g17617.t1
HiC_scaffold_7	GeneMark.hmm3	CDS	126754891	126754983	.	+	0	ID=g17617.t2.CDS6;Parent=g17617.t2
HiC_scaffold_7	GeneMark.hmm3	exon	126754891	126754983	.	+	0	ID=g17617.t2.exon6;Parent=g17617.t2
HiC_scaffold_7	AUGUSTUS	exon	126754891	126754983	.	+	.	ID=g17617.t3.exon6;Parent=g17617.t3
HiC_scaffold_7	AUGUSTUS	CDS	126754891	126754983	1.0	+	0	ID=g17617.t1.CDS6;Parent=g17617.t1
HiC_scaffold_7	AUGUSTUS	CDS	126754891	126754983	1.0	+	0	ID=g17617.t3.CDS6;Parent=g17617.t3
HiC_scaffold_7	GeneMark.hmm3	intron	126754984	126758640	.	+	0	ID=g17617.t2.intron6;Parent=g17617.t2
HiC_scaffold_7	AUGUSTUS	intron	126754984	126758640	1.0	+	.	ID=g17617.t1.intron6;Parent=g17617.t1
HiC_scaffold_7	AUGUSTUS	intron	126754984	126758640	1.0	+	.	ID=g17617.t3.intron6;Parent=g17617.t3
HiC_scaffold_7	AUGUSTUS	exon	126758641	126758769	.	+	.	ID=g17617.t1.exon7;Parent=g17617.t1
HiC_scaffold_7	GeneMark.hmm3	CDS	126758641	126758769	.	+	0	ID=g17617.t2.CDS7;Parent=g17617.t2
HiC_scaffold_7	GeneMark.hmm3	exon	126758641	126758769	.	+	0	ID=g17617.t2.exon7;Parent=g17617.t2
HiC_scaffold_7	AUGUSTUS	exon	126758641	126758769	.	+	.	ID=g17617.t3.exon7;Parent=g17617.t3
HiC_scaffold_7	AUGUSTUS	CDS	126758641	126758769	1.0	+	0	ID=g17617.t1.CDS7;Parent=g17617.t1
HiC_scaffold_7	AUGUSTUS	CDS	126758641	126758769	1.0	+	0	ID=g17617.t3.CDS7;Parent=g17617.t3
HiC_scaffold_7	AUGUSTUS	intron	126758770	126762172	1.0	+	.	ID=g17617.t1.intron7;Parent=g17617.t1
HiC_scaffold_7	AUGUSTUS	intron	126758770	126762172	1.0	+	.	ID=g17617.t3.intron7;Parent=g17617.t3
HiC_scaffold_7	GeneMark.hmm3	intron	126758770	126768980	.	+	0	ID=g17617.t2.intron7;Parent=g17617.t2
HiC_scaffold_7	AUGUSTUS	exon	126762173	126762279	.	+	.	ID=g17617.t1.exon8;Parent=g17617.t1
HiC_scaffold_7	AUGUSTUS	exon	126762173	126762279	.	+	.	ID=g17617.t3.exon8;Parent=g17617.t3
HiC_scaffold_7	AUGUSTUS	CDS	126762173	126762279	1.0	+	0	ID=g17617.t1.CDS8;Parent=g17617.t1
HiC_scaffold_7	AUGUSTUS	CDS	126762173	126762279	1.0	+	0	ID=g17617.t3.CDS8;Parent=g17617.t3
HiC_scaffold_7	AUGUSTUS	intron	126762280	126772868	1.0	+	.	ID=g17617.t1.intron8;Parent=g17617.t1
HiC_scaffold_7	AUGUSTUS	intron	126762280	126772868	1.0	+	.	ID=g17617.t3.intron8;Parent=g17617.t3
HiC_scaffold_7	GeneMark.hmm3	CDS	126768981	126769108	.	+	0	ID=g17617.t2.CDS8;Parent=g17617.t2
HiC_scaffold_7	GeneMark.hmm3	exon	126768981	126769108	.	+	0	ID=g17617.t2.exon8;Parent=g17617.t2
HiC_scaffold_7	GeneMark.hmm3	intron	126769109	126772868	.	+	2	ID=g17617.t2.intron8;Parent=g17617.t2
HiC_scaffold_7	AUGUSTUS	exon	126772869	126773022	.	+	.	ID=g17617.t1.exon9;Parent=g17617.t1
HiC_scaffold_7	GeneMark.hmm3	CDS	126772869	126773022	.	+	1	ID=g17617.t2.CDS9;Parent=g17617.t2
HiC_scaffold_7	GeneMark.hmm3	exon	126772869	126773022	.	+	1	ID=g17617.t2.exon9;Parent=g17617.t2
HiC_scaffold_7	AUGUSTUS	exon	126772869	126773022	.	+	.	ID=g17617.t3.exon9;Parent=g17617.t3
HiC_scaffold_7	AUGUSTUS	CDS	126772869	126773022	0.99	+	1	ID=g17617.t3.CDS9;Parent=g17617.t3
HiC_scaffold_7	AUGUSTUS	CDS	126772869	126773022	1.0	+	1	ID=g17617.t1.CDS9;Parent=g17617.t1
HiC_scaffold_7	GeneMark.hmm3	intron	126773023	126774841	.	+	0	ID=g17617.t2.intron9;Parent=g17617.t2
HiC_scaffold_7	AUGUSTUS	intron	126773023	126806776	0.38	+	.	ID=g17617.t1.intron9;Parent=g17617.t1
HiC_scaffold_7	AUGUSTUS	intron	126773023	126806805	0.36	+	.	ID=g17617.t3.intron9;Parent=g17617.t3
HiC_scaffold_7	GeneMark.hmm3	CDS	126774842	126774866	.	+	0	ID=g17617.t2.CDS10;Parent=g17617.t2
HiC_scaffold_7	GeneMark.hmm3	exon	126774842	126774866	.	+	0	ID=g17617.t2.exon10;Parent=g17617.t2
HiC_scaffold_7	GeneMark.hmm3	intron	126774867	126774988	.	+	1	ID=g17617.t2.intron10;Parent=g17617.t2
HiC_scaffold_7	GeneMark.hmm3	CDS	126774989	126775230	.	+	2	ID=g17617.t2.CDS11;Parent=g17617.t2
HiC_scaffold_7	GeneMark.hmm3	exon	126774989	126775230	.	+	2	ID=g17617.t2.exon11;Parent=g17617.t2
HiC_scaffold_7	GeneMark.hmm3	stop_codon	126775228	126775230	.	+	0	ID=g17617.t2.stop1;Parent=g17617.t2
HiC_scaffold_7	AUGUSTUS	exon	126806777	126806878	.	+	.	ID=g17617.t1.exon10;Parent=g17617.t1
HiC_scaffold_7	AUGUSTUS	CDS	126806777	126806878	0.21	+	0	ID=g17617.t1.CDS10;Parent=g17617.t1
HiC_scaffold_7	AUGUSTUS	exon	126806806	126806878	.	+	.	ID=g17617.t3.exon10;Parent=g17617.t3
HiC_scaffold_7	AUGUSTUS	CDS	126806806	126806878	0.38	+	0	ID=g17617.t3.CDS10;Parent=g17617.t3
HiC_scaffold_7	AUGUSTUS	intron	126806879	126838691	0.27	+	.	ID=g17617.t1.intron10;Parent=g17617.t1
HiC_scaffold_7	AUGUSTUS	intron	126806879	126838695	0.28	+	.	ID=g17617.t3.intron10;Parent=g17617.t3
HiC_scaffold_7	AUGUSTUS	exon	126838692	126838975	.	+	.	ID=g17617.t1.exon11;Parent=g17617.t1
HiC_scaffold_7	AUGUSTUS	CDS	126838692	126838975	0.51	+	0	ID=g17617.t1.CDS11;Parent=g17617.t1
HiC_scaffold_7	AUGUSTUS	exon	126838696	126838975	.	+	.	ID=g17617.t3.exon11;Parent=g17617.t3
HiC_scaffold_7	AUGUSTUS	CDS	126838696	126838975	0.22	+	2	ID=g17617.t3.CDS11;Parent=g17617.t3
HiC_scaffold_7	AUGUSTUS	intron	126838976	126854951	0.52	+	.	ID=g17617.t1.intron11;Parent=g17617.t1
HiC_scaffold_7	AUGUSTUS	intron	126838976	126854951	0.61	+	.	ID=g17617.t3.intron11;Parent=g17617.t3
HiC_scaffold_7	AUGUSTUS	exon	126854952	126855139	.	+	.	ID=g17617.t1.exon12;Parent=g17617.t1
HiC_scaffold_7	AUGUSTUS	exon	126854952	126855139	.	+	.	ID=g17617.t3.exon12;Parent=g17617.t3
HiC_scaffold_7	AUGUSTUS	CDS	126854952	126855139	0.6	+	1	ID=g17617.t1.CDS12;Parent=g17617.t1
HiC_scaffold_7	AUGUSTUS	CDS	126854952	126855139	0.69	+	1	ID=g17617.t3.CDS12;Parent=g17617.t3
HiC_scaffold_7	AUGUSTUS	intron	126855140	126855607	1.0	+	.	ID=g17617.t1.intron12;Parent=g17617.t1
HiC_scaffold_7	AUGUSTUS	intron	126855140	126855607	1.0	+	.	ID=g17617.t3.intron12;Parent=g17617.t3
HiC_scaffold_7	AUGUSTUS	exon	126855608	126855978	.	+	.	ID=g17617.t1.exon13;Parent=g17617.t1
HiC_scaffold_7	AUGUSTUS	exon	126855608	126855978	.	+	.	ID=g17617.t3.exon13;Parent=g17617.t3
HiC_scaffold_7	AUGUSTUS	CDS	126855608	126855978	1.0	+	2	ID=g17617.t1.CDS13;Parent=g17617.t1
HiC_scaffold_7	AUGUSTUS	CDS	126855608	126855978	1.0	+	2	ID=g17617.t3.CDS13;Parent=g17617.t3
HiC_scaffold_7	AUGUSTUS	intron	126855979	126866387	1.0	+	.	ID=g17617.t1.intron13;Parent=g17617.t1
HiC_scaffold_7	AUGUSTUS	intron	126855979	126866387	1.0	+	.	ID=g17617.t3.intron13;Parent=g17617.t3
HiC_scaffold_7	AUGUSTUS	exon	126866388	126866553	.	+	.	ID=g17617.t1.exon14;Parent=g17617.t1
HiC_scaffold_7	AUGUSTUS	exon	126866388	126866553	.	+	.	ID=g17617.t3.exon14;Parent=g17617.t3
HiC_scaffold_7	AUGUSTUS	CDS	126866388	126866553	1.0	+	0	ID=g17617.t1.CDS14;Parent=g17617.t1
HiC_scaffold_7	AUGUSTUS	CDS	126866388	126866553	1.0	+	0	ID=g17617.t3.CDS14;Parent=g17617.t3
HiC_scaffold_7	AUGUSTUS	intron	126866554	126917235	1.0	+	.	ID=g17617.t1.intron14;Parent=g17617.t1
HiC_scaffold_7	AUGUSTUS	intron	126866554	126917235	1.0	+	.	ID=g17617.t3.intron14;Parent=g17617.t3
HiC_scaffold_7	AUGUSTUS	exon	126917236	126917408	.	+	.	ID=g17617.t1.exon15;Parent=g17617.t1
HiC_scaffold_7	AUGUSTUS	exon	126917236	126917408	.	+	.	ID=g17617.t3.exon15;Parent=g17617.t3
HiC_scaffold_7	AUGUSTUS	CDS	126917236	126917408	1.0	+	2	ID=g17617.t1.CDS15;Parent=g17617.t1
HiC_scaffold_7	AUGUSTUS	CDS	126917236	126917408	1.0	+	2	ID=g17617.t3.CDS15;Parent=g17617.t3
HiC_scaffold_7	AUGUSTUS	intron	126917409	126932301	1.0	+	.	ID=g17617.t1.intron15;Parent=g17617.t1
HiC_scaffold_7	AUGUSTUS	intron	126917409	126932301	1.0	+	.	ID=g17617.t3.intron15;Parent=g17617.t3
HiC_scaffold_7	AUGUSTUS	exon	126932302	126932385	.	+	.	ID=g17617.t1.exon16;Parent=g17617.t1
HiC_scaffold_7	AUGUSTUS	exon	126932302	126932385	.	+	.	ID=g17617.t3.exon16;Parent=g17617.t3
HiC_scaffold_7	AUGUSTUS	CDS	126932302	126932385	1.0	+	0	ID=g17617.t1.CDS16;Parent=g17617.t1
HiC_scaffold_7	AUGUSTUS	CDS	126932302	126932385	1.0	+	0	ID=g17617.t3.CDS16;Parent=g17617.t3
HiC_scaffold_7	AUGUSTUS	intron	126932386	126933167	1.0	+	.	ID=g17617.t1.intron16;Parent=g17617.t1
HiC_scaffold_7	AUGUSTUS	intron	126932386	126933167	1.0	+	.	ID=g17617.t3.intron16;Parent=g17617.t3
HiC_scaffold_7	AUGUSTUS	exon	126933168	126933325	.	+	.	ID=g17617.t1.exon17;Parent=g17617.t1
HiC_scaffold_7	AUGUSTUS	exon	126933168	126933325	.	+	.	ID=g17617.t3.exon17;Parent=g17617.t3
HiC_scaffold_7	AUGUSTUS	CDS	126933168	126933325	1.0	+	0	ID=g17617.t1.CDS17;Parent=g17617.t1
HiC_scaffold_7	AUGUSTUS	CDS	126933168	126933325	1.0	+	0	ID=g17617.t3.CDS17;Parent=g17617.t3
HiC_scaffold_7	AUGUSTUS	intron	126933326	126941420	1.0	+	.	ID=g17617.t1.intron17;Parent=g17617.t1
HiC_scaffold_7	AUGUSTUS	intron	126933326	126941420	1.0	+	.	ID=g17617.t3.intron17;Parent=g17617.t3
HiC_scaffold_7	AUGUSTUS	exon	126941421	126941464	.	+	.	ID=g17617.t1.exon18;Parent=g17617.t1
HiC_scaffold_7	AUGUSTUS	exon	126941421	126941464	.	+	.	ID=g17617.t3.exon18;Parent=g17617.t3
HiC_scaffold_7	AUGUSTUS	CDS	126941421	126941464	0.99	+	1	ID=g17617.t1.CDS18;Parent=g17617.t1
HiC_scaffold_7	AUGUSTUS	CDS	126941421	126941464	1.0	+	1	ID=g17617.t3.CDS18;Parent=g17617.t3
HiC_scaffold_7	AUGUSTUS	intron	126941465	126960497	0.52	+	.	ID=g17617.t3.intron18;Parent=g17617.t3
HiC_scaffold_7	AUGUSTUS	intron	126941465	126960497	0.57	+	.	ID=g17617.t1.intron18;Parent=g17617.t1
HiC_scaffold_7	AUGUSTUS	exon	126960498	126960595	.	+	.	ID=g17617.t1.exon19;Parent=g17617.t1
HiC_scaffold_7	AUGUSTUS	exon	126960498	126960595	.	+	.	ID=g17617.t3.exon19;Parent=g17617.t3
HiC_scaffold_7	AUGUSTUS	CDS	126960498	126960595	0.56	+	2	ID=g17617.t3.CDS19;Parent=g17617.t3
HiC_scaffold_7	AUGUSTUS	CDS	126960498	126960595	0.61	+	2	ID=g17617.t1.CDS19;Parent=g17617.t1
HiC_scaffold_7	AUGUSTUS	stop_codon	126960593	126960595	.	+	0	ID=g17617.t1.stop1;Parent=g17617.t1
HiC_scaffold_7	AUGUSTUS	stop_codon	126960593	126960595	.	+	0	ID=g17617.t3.stop1;Parent=g17617.t3
HiC_scaffold_7	AUGUSTUS	start_codon	127240211	127240213	.	+	0	ID=g17618.t1.start1;Parent=g17618.t1
HiC_scaffold_7	AUGUSTUS	exon	127240211	127240492	.	+	.	ID=g17618.t1.exon1;Parent=g17618.t1
HiC_scaffold_7	AUGUSTUS	CDS	127240211	127240492	1.0	+	0	ID=g17618.t1.CDS1;Parent=g17618.t1
HiC_scaffold_7	AUGUSTUS	gene	127240211	127243552	.	+	.	ID=g17618
HiC_scaffold_7	AUGUSTUS	mRNA	127240211	127243552	1.0	+	.	ID=g17618.t1;Parent=g17618;em_target=9668.ENSMPUP00000010774;em_score=653.7;em_evalue=9.3e-200;em_tcov=.;em_OGs=KOG2850@1|root,KOG2850@2759|Eukaryota,39S5C@33154|Opisthokonta,3BHJQ@33208|Metazoa,3D1GX@33213|Bilateria,47Z2Y@7711|Chordata,4903C@7742|Vertebrata,3J5FH@40674|Mammalia,3EJZB@33554|Carnivora;em_COG_cat=S;em_desc=peptidoglycan-binding, domain containing 4;em_max_annot_lvl=33208|Metazoa;em_Preferred_name=LYSMD4;em_GOs=;em_PFAMs=LysM
HiC_scaffold_7	AUGUSTUS	intron	127240493	127242940	1.0	+	.	ID=g17618.t1.intron1;Parent=g17618.t1
HiC_scaffold_7	AUGUSTUS	exon	127242941	127243552	.	+	.	ID=g17618.t1.exon2;Parent=g17618.t1
HiC_scaffold_7	AUGUSTUS	CDS	127242941	127243552	1.0	+	0	ID=g17618.t1.CDS2;Parent=g17618.t1
HiC_scaffold_7	AUGUSTUS	stop_codon	127243550	127243552	.	+	0	ID=g17618.t1.stop1;Parent=g17618.t1
HiC_scaffold_7	AUGUSTUS	stop_codon	127265106	127265108	.	-	0	ID=g17619.t1.stop1;Parent=g17619.t1
HiC_scaffold_7	AUGUSTUS	stop_codon	127265106	127265108	.	-	0	ID=g17619.t2.stop1;Parent=g17619.t2
HiC_scaffold_7	AUGUSTUS	stop_codon	127265106	127265108	.	-	0	ID=g17619.t3.stop1;Parent=g17619.t3
HiC_scaffold_7	AUGUSTUS	stop_codon	127265106	127265108	.	-	0	ID=g17619.t5.stop1;Parent=g17619.t5
HiC_scaffold_7	gmst	stop_codon	127265106	127265108	59.83545	-	0	ID=g17619.t4.stop1;Parent=g17619.t4
HiC_scaffold_7	AUGUSTUS	exon	127265106	127265466	.	-	.	ID=g17619.t1.exon1;Parent=g17619.t1
HiC_scaffold_7	AUGUSTUS	exon	127265106	127265466	.	-	.	ID=g17619.t2.exon1;Parent=g17619.t2
HiC_scaffold_7	AUGUSTUS	exon	127265106	127265466	.	-	.	ID=g17619.t3.exon1;Parent=g17619.t3
HiC_scaffold_7	AUGUSTUS	exon	127265106	127265466	.	-	.	ID=g17619.t5.exon1;Parent=g17619.t5
HiC_scaffold_7	AUGUSTUS	CDS	127265106	127265466	1.0	-	1	ID=g17619.t1.CDS1;Parent=g17619.t1
HiC_scaffold_7	AUGUSTUS	CDS	127265106	127265466	1.0	-	1	ID=g17619.t2.CDS1;Parent=g17619.t2
HiC_scaffold_7	AUGUSTUS	CDS	127265106	127265466	1.0	-	1	ID=g17619.t3.CDS1;Parent=g17619.t3
HiC_scaffold_7	AUGUSTUS	CDS	127265106	127265466	1.0	-	1	ID=g17619.t5.CDS1;Parent=g17619.t5
HiC_scaffold_7	gmst	CDS	127265106	127265466	59.83545	-	1	ID=g17619.t4.CDS1;Parent=g17619.t4
HiC_scaffold_7	gmst	exon	127265106	127265466	59.83545	-	1	ID=g17619.t4.exon1;Parent=g17619.t4
HiC_scaffold_7	AUGUSTUS	gene	127265106	127356067	.	-	.	ID=g17619
HiC_scaffold_7	gmst	mRNA	127265106	127356067	.	-	.	ID=g17619.t4;Parent=g17619;em_target=9685.ENSFCAP00000023046;em_score=1057.5;em_evalue=0.0;em_tcov=.;em_OGs=COG5068@1|root,KOG0014@2759|Eukaryota,38EKQ@33154|Opisthokonta,3BCPA@33208|Metazoa,3CRCH@33213|Bilateria,484PQ@7711|Chordata,48V15@7742|Vertebrata,3J7PU@40674|Mammalia,3EHJJ@33554|Carnivora;em_COG_cat=K;em_desc=enhancer factor 2A;em_max_annot_lvl=33208|Metazoa;em_Preferred_name=MEF2A;em_KEGG_ko=ko:K04454,ko:K09260;em_KEGG_Pathway=ko04010,ko04013,ko04022,ko04371,ko04921,ko05202,ko05418,map04010,map04013,map04022,map04371,map04921,map05202,map05418;em_BRITE=ko00000,ko00001,ko03000;em_PFAMs=HJURP_C,SRF-TF;em_GOs=GO:0000002,GO:0000003,GO:0000122,GO:0000165,GO:0000228,GO:0000768,GO:0000785,GO:0000790,GO:0000902,GO:0000904,GO:0000976,GO:0000977,GO:0000978,GO:0000981,GO:0000982,GO:0000987,GO:0001012,GO:0001067,GO:0001077,GO:0001085,GO:0001158,GO:0001205,GO:0001228,GO:0001505,GO:0001678,GO:0002064,GO:0002065,GO:0002066,GO:0002376,GO:0003006,GO:0003674,GO:0003676,GO:0003677,GO:0003682,GO:0003690,GO:0003700,GO:0003705,GO:0003712,GO:0003713,GO:0005488,GO:0005515,GO:0005575,GO:0005622,GO:0005623,GO:0005634,GO:0005654,GO:0005667,GO:0005694,GO:0005737,GO:0005829,GO:0006139,GO:0006351,GO:0006355,GO:0006357,GO:0006366,GO:0006464,GO:0006468,GO:0006725,GO:0006793,GO:0006796,GO:0006807,GO:0006949,GO:0006955,GO:0006959,GO:0006996,GO:0007005,GO:0007010,GO:0007154,GO:0007165,GO:0007275,GO:0007276,GO:0007281,GO:0007292,GO:0007399,GO:0007494,GO:0007496,GO:0007498,GO:0007507,GO:0007517,GO:0007519,GO:0007520,GO:0007610,GO:0007622,GO:0007623,GO:0007626,GO:0008016,GO:0008134,GO:0008150,GO:0008152,GO:0009058,GO:0009059,GO:0009605,GO:0009607,GO:0009653,GO:0009743,GO:0009746,GO:0009749,GO:0009888,GO:0009889,GO:0009890,GO:0009891,GO:0009892,GO:0009893,GO:0009987,GO:0010033,GO:0010035,GO:0010038,GO:0010467,GO:0010468,GO:0010556,GO:0010557,GO:0010558,GO:0010604,GO:0010605,GO:0010611,GO:0010613,GO:0010628,GO:0010629,GO:0010646,GO:0010817,GO:0010827,GO:0010828,GO:0010876,GO:0010927,GO:0014056,GO:0014706,GO:0014742,GO:0014743,GO:0014902,GO:0016043,GO:0016070,GO:0016202,GO:0016310,GO:0016358,GO:0018130,GO:0019219,GO:0019222,GO:0019438,GO:0019538,GO:0019725,GO:0019730,GO:0019899,GO:0019900,GO:0019901,GO:0019915,GO:0019953,GO:0022008,GO:0022412,GO:0022414,GO:0022607,GO:0023014,GO:0023051,GO:0023052,GO:0030029,GO:0030030,GO:0030036,GO:0030154,GO:0030182,GO:0030239,GO:0030707,GO:0030855,GO:0031032,GO:0031175,GO:0031323,GO:0031324,GO:0031325,GO:0031326,GO:0031327,GO:0031328,GO:0031974,GO:0031981,GO:0032222,GO:0032501,GO:0032502,GO:0032504,GO:0032774,GO:0032784,GO:0032786,GO:0032879,GO:0032968,GO:0032989,GO:0032990,GO:0032991,GO:0033036,GO:0033500,GO:0033613,GO:0034243,GO:0034284,GO:0034641,GO:0034645,GO:0034654,GO:0034762,GO:0034764,GO:0035035,GO:0035051,GO:0035295,GO:0035326,GO:0035556,GO:0035637,GO:0036211,GO:0042221,GO:0042592,GO:0042593,GO:0042692,GO:0042826,GO:0043170,GO:0043207,GO:0043226,GO:0043227,GO:0043228,GO:0043229,GO:0043231,GO:0043232,GO:0043233,GO:0043269,GO:0043412,GO:0043502,GO:0043565,GO:0044057,GO:0044085,GO:0044212,GO:0044237,GO:0044238,GO:0044249,GO:0044260,GO:0044267,GO:0044271,GO:0044422,GO:0044424,GO:0044427,GO:0044428,GO:0044444,GO:0044446,GO:0044454,GO:0044464,GO:0044703,GO:0045475,GO:0045595,GO:0045597,GO:0045892,GO:0045893,GO:0045934,GO:0045935,GO:0045944,GO:0046324,GO:0046326,GO:0046332,GO:0046483,GO:0046883,GO:0046928,GO:0046982,GO:0046983,GO:0048311,GO:0048468,GO:0048477,GO:0048511,GO:0048512,GO:0048513,GO:0048518,GO:0048519,GO:0048522,GO:0048523,GO:0048565,GO:0048583,GO:0048609,GO:0048634,GO:0048646,GO:0048666,GO:0048667,GO:0048699,GO:0048731,GO:0048738,GO:0048747,GO:0048812,GO:0048813,GO:0048856,GO:0048858,GO:0048869,GO:0048878,GO:0050789,GO:0050793,GO:0050794,GO:0050804,GO:0050896,GO:0051046,GO:0051049,GO:0051050,GO:0051094,GO:0051146,GO:0051147,GO:0051149,GO:0051171,GO:0051172,GO:0051173,GO:0051179,GO:0051235,GO:0051239,GO:0051240,GO:0051252,GO:0051253,GO:0051254,GO:0051588,GO:0051592,GO:0051640,GO:0051641,GO:0051646,GO:0051704,GO:0051707,GO:0051716,GO:0051952,GO:0052575,GO:0052576,GO:0055001,GO:0055002,GO:0055003,GO:0055005,GO:0055006,GO:0055007,GO:0055012,GO:0055013,GO:0055015,GO:0055082,GO:0055123,GO:0060255,GO:0060341,GO:0060429,GO:0060537,GO:0060538,GO:0061061,GO:0061337,GO:0065007,GO:0065008,GO:0070013,GO:0070375,GO:0070887,GO:0070925,GO:0071241,GO:0071248,GO:0071277,GO:0071310,GO:0071322,GO:0071326,GO:0071331,GO:0071333,GO:0071704,GO:0071840,GO:0072359,GO:0080090,GO:0090257,GO:0090304,GO:0097159,GO:0097435,GO:0097659,GO:0099177,GO:0120036,GO:0120039,GO:0140110,GO:1901360,GO:1901362,GO:1901363,GO:1901564,GO:1901576,GO:1901700,GO:1901701,GO:1901861,GO:1902679,GO:1902680,GO:1903506,GO:1903507,GO:1903508,GO:1903522,GO:1903530,GO:1990837,GO:2000026,GO:2000112,GO:2000113,GO:2001023,GO:2001141
```
