## Supplementary File SF1 for "Novel chromosome-length genome assemblies of three distinct subspecies of pine marten, sable, and yellow-throated marten (genus *Martes*, family Mustelidae)": mmar.hmmer.mammalia.emapper.decorated.gff (part 138 of 158)

```
HiC_scaffold_7	AUGUSTUS	mRNA	127265106	127356067	.	-	.	ID=g17619.t5;Parent=g17619;em_target=30611.ENSOGAP00000007826;em_score=1140.9;em_evalue=0.0;em_tcov=.;em_OGs=COG5068@1|root,KOG0014@2759|Eukaryota,38EKQ@33154|Opisthokonta,3BCPA@33208|Metazoa,3CRCH@33213|Bilateria,484PQ@7711|Chordata,48V15@7742|Vertebrata,3J7PU@40674|Mammalia,35B2B@314146|Euarchontoglires,4MR1G@9443|Primates;em_COG_cat=K;em_desc=enhancer factor 2A;em_max_annot_lvl=33208|Metazoa;em_Preferred_name=MEF2A;em_KEGG_ko=ko:K04454,ko:K09260;em_KEGG_Pathway=ko04010,ko04013,ko04022,ko04371,ko04921,ko05202,ko05418,map04010,map04013,map04022,map04371,map04921,map05202,map05418;em_BRITE=ko00000,ko00001,ko03000;em_PFAMs=HJURP_C,SRF-TF;em_GOs=GO:0000002,GO:0000003,GO:0000122,GO:0000165,GO:0000228,GO:0000768,GO:0000785,GO:0000790,GO:0000902,GO:0000904,GO:0000976,GO:0000977,GO:0000978,GO:0000981,GO:0000982,GO:0000987,GO:0001012,GO:0001067,GO:0001077,GO:0001085,GO:0001158,GO:0001205,GO:0001228,GO:0001505,GO:0001678,GO:0002064,GO:0002065,GO:0002066,GO:0002376,GO:0003006,GO:0003674,GO:0003676,GO:0003677,GO:0003682,GO:0003690,GO:0003700,GO:0003705,GO:0003712,GO:0003713,GO:0005488,GO:0005515,GO:0005575,GO:0005622,GO:0005623,GO:0005634,GO:0005654,GO:0005667,GO:0005694,GO:0005737,GO:0005829,GO:0006139,GO:0006351,GO:0006355,GO:0006357,GO:0006366,GO:0006464,GO:0006468,GO:0006725,GO:0006793,GO:0006796,GO:0006807,GO:0006949,GO:0006955,GO:0006959,GO:0006996,GO:0007005,GO:0007010,GO:0007154,GO:0007165,GO:0007275,GO:0007276,GO:0007281,GO:0007292,GO:0007399,GO:0007494,GO:0007496,GO:0007498,GO:0007507,GO:0007517,GO:0007519,GO:0007520,GO:0007610,GO:0007622,GO:0007623,GO:0007626,GO:0008016,GO:0008134,GO:0008150,GO:0008152,GO:0009058,GO:0009059,GO:0009605,GO:0009607,GO:0009653,GO:0009743,GO:0009746,GO:0009749,GO:0009888,GO:0009889,GO:0009890,GO:0009891,GO:0009892,GO:0009893,GO:0009987,GO:0010033,GO:0010035,GO:0010038,GO:0010467,GO:0010468,GO:0010556,GO:0010557,GO:0010558,GO:0010604,GO:0010605,GO:0010611,GO:0010613,GO:0010628,GO:0010629,GO:0010646,GO:0010817,GO:0010827,GO:0010828,GO:0010876,GO:0010927,GO:0014056,GO:0014706,GO:0014742,GO:0014743,GO:0014902,GO:0016043,GO:0016070,GO:0016202,GO:0016310,GO:0016358,GO:0018130,GO:0019219,GO:0019222,GO:0019438,GO:0019538,GO:0019725,GO:0019730,GO:0019899,GO:0019900,GO:0019901,GO:0019915,GO:0019953,GO:0022008,GO:0022412,GO:0022414,GO:0022607,GO:0023014,GO:0023051,GO:0023052,GO:0030029,GO:0030030,GO:0030036,GO:0030154,GO:0030182,GO:0030239,GO:0030707,GO:0030855,GO:0031032,GO:0031175,GO:0031323,GO:0031324,GO:0031325,GO:0031326,GO:0031327,GO:0031328,GO:0031974,GO:0031981,GO:0032222,GO:0032501,GO:0032502,GO:0032504,GO:0032774,GO:0032784,GO:0032786,GO:0032879,GO:0032968,GO:0032989,GO:0032990,GO:0032991,GO:0033036,GO:0033500,GO:0033613,GO:0034243,GO:0034284,GO:0034641,GO:0034645,GO:0034654,GO:0034762,GO:0034764,GO:0035035,GO:0035051,GO:0035295,GO:0035326,GO:0035556,GO:0035637,GO:0036211,GO:0042221,GO:0042592,GO:0042593,GO:0042692,GO:0042826,GO:0043170,GO:0043207,GO:0043226,GO:0043227,GO:0043228,GO:0043229,GO:0043231,GO:0043232,GO:0043233,GO:0043269,GO:0043412,GO:0043502,GO:0043565,GO:0044057,GO:0044085,GO:0044212,GO:0044237,GO:0044238,GO:0044249,GO:0044260,GO:0044267,GO:0044271,GO:0044422,GO:0044424,GO:0044427,GO:0044428,GO:0044444,GO:0044446,GO:0044454,GO:0044464,GO:0044703,GO:0045475,GO:0045595,GO:0045597,GO:0045892,GO:0045893,GO:0045934,GO:0045935,GO:0045944,GO:0046324,GO:0046326,GO:0046332,GO:0046483,GO:0046883,GO:0046928,GO:0046982,GO:0046983,GO:0048311,GO:0048468,GO:0048477,GO:0048511,GO:0048512,GO:0048513,GO:0048518,GO:0048519,GO:0048522,GO:0048523,GO:0048565,GO:0048583,GO:0048609,GO:0048634,GO:0048646,GO:0048666,GO:0048667,GO:0048699,GO:0048731,GO:0048738,GO:0048747,GO:0048812,GO:0048813,GO:0048856,GO:0048858,GO:0048869,GO:0048878,GO:0050789,GO:0050793,GO:0050794,GO:0050804,GO:0050896,GO:0051046,GO:0051049,GO:0051050,GO:0051094,GO:0051146,GO:0051147,GO:0051149,GO:0051171,GO:0051172,GO:0051173,GO:0051179,GO:0051235,GO:0051239,GO:0051240,GO:0051252,GO:0051253,GO:0051254,GO:0051588,GO:0051592,GO:0051640,GO:0051641,GO:0051646,GO:0051704,GO:0051707,GO:0051716,GO:0051952,GO:0052575,GO:0052576,GO:0055001,GO:0055002,GO:0055003,GO:0055005,GO:0055006,GO:0055007,GO:0055012,GO:0055013,GO:0055015,GO:0055082,GO:0055123,GO:0060255,GO:0060341,GO:0060429,GO:0060537,GO:0060538,GO:0061061,GO:0061337,GO:0065007,GO:0065008,GO:0070013,GO:0070375,GO:0070887,GO:0070925,GO:0071241,GO:0071248,GO:0071277,GO:0071310,GO:0071322,GO:0071326,GO:0071331,GO:0071333,GO:0071704,GO:0071840,GO:0072359,GO:0080090,GO:0090257,GO:0090304,GO:0097159,GO:0097435,GO:0097659,GO:0099177,GO:0120036,GO:0120039,GO:0140110,GO:1901360,GO:1901362,GO:1901363,GO:1901564,GO:1901576,GO:1901700,GO:1901701,GO:1901861,GO:1902679,GO:1902680,GO:1903506,GO:1903507,GO:1903508,GO:1903522,GO:1903530,GO:1990837,GO:2000026,GO:2000112,GO:2000113,GO:2001023,GO:2001141
HiC_scaffold_7	AUGUSTUS	mRNA	127265106	127356067	1.0	-	.	ID=g17619.t1;Parent=g17619;em_target=9707.XP_004405592.1;em_score=1077.3;em_evalue=0.0;em_tcov=.;em_OGs=COG5068@1|root,KOG0014@2759|Eukaryota,38EKQ@33154|Opisthokonta,3BCPA@33208|Metazoa,3CRCH@33213|Bilateria,484PQ@7711|Chordata,48V15@7742|Vertebrata,3J7PU@40674|Mammalia,3EHJJ@33554|Carnivora;em_COG_cat=K;em_desc=enhancer factor 2A;em_max_annot_lvl=33208|Metazoa;em_Preferred_name=MEF2A;em_KEGG_ko=ko:K04454,ko:K09260;em_KEGG_Pathway=ko04010,ko04013,ko04022,ko04371,ko04921,ko05202,ko05418,map04010,map04013,map04022,map04371,map04921,map05202,map05418;em_BRITE=ko00000,ko00001,ko03000;em_PFAMs=HJURP_C,SRF-TF;em_GOs=GO:0000002,GO:0000003,GO:0000122,GO:0000165,GO:0000228,GO:0000768,GO:0000785,GO:0000790,GO:0000902,GO:0000904,GO:0000976,GO:0000977,GO:0000978,GO:0000981,GO:0000982,GO:0000987,GO:0001012,GO:0001067,GO:0001077,GO:0001085,GO:0001158,GO:0001205,GO:0001228,GO:0001505,GO:0001678,GO:0002064,GO:0002065,GO:0002066,GO:0002376,GO:0003006,GO:0003674,GO:0003676,GO:0003677,GO:0003682,GO:0003690,GO:0003700,GO:0003705,GO:0003712,GO:0003713,GO:0005488,GO:0005515,GO:0005575,GO:0005622,GO:0005623,GO:0005634,GO:0005654,GO:0005667,GO:0005694,GO:0005737,GO:0005829,GO:0006139,GO:0006351,GO:0006355,GO:0006357,GO:0006366,GO:0006464,GO:0006468,GO:0006725,GO:0006793,GO:0006796,GO:0006807,GO:0006949,GO:0006955,GO:0006959,GO:0006996,GO:0007005,GO:0007010,GO:0007154,GO:0007165,GO:0007275,GO:0007276,GO:0007281,GO:0007292,GO:0007399,GO:0007494,GO:0007496,GO:0007498,GO:0007507,GO:0007517,GO:0007519,GO:0007520,GO:0007610,GO:0007622,GO:0007623,GO:0007626,GO:0008016,GO:0008134,GO:0008150,GO:0008152,GO:0009058,GO:0009059,GO:0009605,GO:0009607,GO:0009653,GO:0009743,GO:0009746,GO:0009749,GO:0009888,GO:0009889,GO:0009890,GO:0009891,GO:0009892,GO:0009893,GO:0009987,GO:0010033,GO:0010035,GO:0010038,GO:0010467,GO:0010468,GO:0010556,GO:0010557,GO:0010558,GO:0010604,GO:0010605,GO:0010611,GO:0010613,GO:0010628,GO:0010629,GO:0010646,GO:0010817,GO:0010827,GO:0010828,GO:0010876,GO:0010927,GO:0014056,GO:0014706,GO:0014742,GO:0014743,GO:0014902,GO:0016043,GO:0016070,GO:0016202,GO:0016310,GO:0016358,GO:0018130,GO:0019219,GO:0019222,GO:0019438,GO:0019538,GO:0019725,GO:0019730,GO:0019899,GO:0019900,GO:0019901,GO:0019915,GO:0019953,GO:0022008,GO:0022412,GO:0022414,GO:0022607,GO:0023014,GO:0023051,GO:0023052,GO:0030029,GO:0030030,GO:0030036,GO:0030154,GO:0030182,GO:0030239,GO:0030707,GO:0030855,GO:0031032,GO:0031175,GO:0031323,GO:0031324,GO:0031325,GO:0031326,GO:0031327,GO:0031328,GO:0031974,GO:0031981,GO:0032222,GO:0032501,GO:0032502,GO:0032504,GO:0032774,GO:0032784,GO:0032786,GO:0032879,GO:0032968,GO:0032989,GO:0032990,GO:0032991,GO:0033036,GO:0033500,GO:0033613,GO:0034243,GO:0034284,GO:0034641,GO:0034645,GO:0034654,GO:0034762,GO:0034764,GO:0035035,GO:0035051,GO:0035295,GO:0035326,GO:0035556,GO:0035637,GO:0036211,GO:0042221,GO:0042592,GO:0042593,GO:0042692,GO:0042826,GO:0043170,GO:0043207,GO:0043226,GO:0043227,GO:0043228,GO:0043229,GO:0043231,GO:0043232,GO:0043233,GO:0043269,GO:0043412,GO:0043502,GO:0043565,GO:0044057,GO:0044085,GO:0044212,GO:0044237,GO:0044238,GO:0044249,GO:0044260,GO:0044267,GO:0044271,GO:0044422,GO:0044424,GO:0044427,GO:0044428,GO:0044444,GO:0044446,GO:0044454,GO:0044464,GO:0044703,GO:0045475,GO:0045595,GO:0045597,GO:0045892,GO:0045893,GO:0045934,GO:0045935,GO:0045944,GO:0046324,GO:0046326,GO:0046332,GO:0046483,GO:0046883,GO:0046928,GO:0046982,GO:0046983,GO:0048311,GO:0048468,GO:0048477,GO:0048511,GO:0048512,GO:0048513,GO:0048518,GO:0048519,GO:0048522,GO:0048523,GO:0048565,GO:0048583,GO:0048609,GO:0048634,GO:0048646,GO:0048666,GO:0048667,GO:0048699,GO:0048731,GO:0048738,GO:0048747,GO:0048812,GO:0048813,GO:0048856,GO:0048858,GO:0048869,GO:0048878,GO:0050789,GO:0050793,GO:0050794,GO:0050804,GO:0050896,GO:0051046,GO:0051049,GO:0051050,GO:0051094,GO:0051146,GO:0051147,GO:0051149,GO:0051171,GO:0051172,GO:0051173,GO:0051179,GO:0051235,GO:0051239,GO:0051240,GO:0051252,GO:0051253,GO:0051254,GO:0051588,GO:0051592,GO:0051640,GO:0051641,GO:0051646,GO:0051704,GO:0051707,GO:0051716,GO:0051952,GO:0052575,GO:0052576,GO:0055001,GO:0055002,GO:0055003,GO:0055005,GO:0055006,GO:0055007,GO:0055012,GO:0055013,GO:0055015,GO:0055082,GO:0055123,GO:0060255,GO:0060341,GO:0060429,GO:0060537,GO:0060538,GO:0061061,GO:0061337,GO:0065007,GO:0065008,GO:0070013,GO:0070375,GO:0070887,GO:0070925,GO:0071241,GO:0071248,GO:0071277,GO:0071310,GO:0071322,GO:0071326,GO:0071331,GO:0071333,GO:0071704,GO:0071840,GO:0072359,GO:0080090,GO:0090257,GO:0090304,GO:0097159,GO:0097435,GO:0097659,GO:0099177,GO:0120036,GO:0120039,GO:0140110,GO:1901360,GO:1901362,GO:1901363,GO:1901564,GO:1901576,GO:1901700,GO:1901701,GO:1901861,GO:1902679,GO:1902680,GO:1903506,GO:1903507,GO:1903508,GO:1903522,GO:1903530,GO:1990837,GO:2000026,GO:2000112,GO:2000113,GO:2001023,GO:2001141
HiC_scaffold_7	AUGUSTUS	mRNA	127265106	127356067	1.0	-	.	ID=g17619.t2;Parent=g17619;em_target=9694.XP_007095910.1;em_score=1077.6;em_evalue=0.0;em_tcov=.;em_OGs=COG5068@1|root,KOG0014@2759|Eukaryota,38EKQ@33154|Opisthokonta,3BCPA@33208|Metazoa,3CRCH@33213|Bilateria,484PQ@7711|Chordata,48V15@7742|Vertebrata,3J7PU@40674|Mammalia,3EHJJ@33554|Carnivora;em_COG_cat=K;em_desc=enhancer factor 2A;em_max_annot_lvl=33208|Metazoa;em_Preferred_name=MEF2A;em_KEGG_ko=ko:K04454,ko:K09260;em_KEGG_Pathway=ko04010,ko04013,ko04022,ko04371,ko04921,ko05202,ko05418,map04010,map04013,map04022,map04371,map04921,map05202,map05418;em_BRITE=ko00000,ko00001,ko03000;em_PFAMs=HJURP_C,SRF-TF;em_GOs=GO:0000002,GO:0000003,GO:0000122,GO:0000165,GO:0000228,GO:0000768,GO:0000785,GO:0000790,GO:0000902,GO:0000904,GO:0000976,GO:0000977,GO:0000978,GO:0000981,GO:0000982,GO:0000987,GO:0001012,GO:0001067,GO:0001077,GO:0001085,GO:0001158,GO:0001205,GO:0001228,GO:0001505,GO:0001678,GO:0002064,GO:0002065,GO:0002066,GO:0002376,GO:0003006,GO:0003674,GO:0003676,GO:0003677,GO:0003682,GO:0003690,GO:0003700,GO:0003705,GO:0003712,GO:0003713,GO:0005488,GO:0005515,GO:0005575,GO:0005622,GO:0005623,GO:0005634,GO:0005654,GO:0005667,GO:0005694,GO:0005737,GO:0005829,GO:0006139,GO:0006351,GO:0006355,GO:0006357,GO:0006366,GO:0006464,GO:0006468,GO:0006725,GO:0006793,GO:0006796,GO:0006807,GO:0006949,GO:0006955,GO:0006959,GO:0006996,GO:0007005,GO:0007010,GO:0007154,GO:0007165,GO:0007275,GO:0007276,GO:0007281,GO:0007292,GO:0007399,GO:0007494,GO:0007496,GO:0007498,GO:0007507,GO:0007517,GO:0007519,GO:0007520,GO:0007610,GO:0007622,GO:0007623,GO:0007626,GO:0008016,GO:0008134,GO:0008150,GO:0008152,GO:0009058,GO:0009059,GO:0009605,GO:0009607,GO:0009653,GO:0009743,GO:0009746,GO:0009749,GO:0009888,GO:0009889,GO:0009890,GO:0009891,GO:0009892,GO:0009893,GO:0009987,GO:0010033,GO:0010035,GO:0010038,GO:0010467,GO:0010468,GO:0010556,GO:0010557,GO:0010558,GO:0010604,GO:0010605,GO:0010611,GO:0010613,GO:0010628,GO:0010629,GO:0010646,GO:0010817,GO:0010827,GO:0010828,GO:0010876,GO:0010927,GO:0014056,GO:0014706,GO:0014742,GO:0014743,GO:0014902,GO:0016043,GO:0016070,GO:0016202,GO:0016310,GO:0016358,GO:0018130,GO:0019219,GO:0019222,GO:0019438,GO:0019538,GO:0019725,GO:0019730,GO:0019899,GO:0019900,GO:0019901,GO:0019915,GO:0019953,GO:0022008,GO:0022412,GO:0022414,GO:0022607,GO:0023014,GO:0023051,GO:0023052,GO:0030029,GO:0030030,GO:0030036,GO:0030154,GO:0030182,GO:0030239,GO:0030707,GO:0030855,GO:0031032,GO:0031175,GO:0031323,GO:0031324,GO:0031325,GO:0031326,GO:0031327,GO:0031328,GO:0031974,GO:0031981,GO:0032222,GO:0032501,GO:0032502,GO:0032504,GO:0032774,GO:0032784,GO:0032786,GO:0032879,GO:0032968,GO:0032989,GO:0032990,GO:0032991,GO:0033036,GO:0033500,GO:0033613,GO:0034243,GO:0034284,GO:0034641,GO:0034645,GO:0034654,GO:0034762,GO:0034764,GO:0035035,GO:0035051,GO:0035295,GO:0035326,GO:0035556,GO:0035637,GO:0036211,GO:0042221,GO:0042592,GO:0042593,GO:0042692,GO:0042826,GO:0043170,GO:0043207,GO:0043226,GO:0043227,GO:0043228,GO:0043229,GO:0043231,GO:0043232,GO:0043233,GO:0043269,GO:0043412,GO:0043502,GO:0043565,GO:0044057,GO:0044085,GO:0044212,GO:0044237,GO:0044238,GO:0044249,GO:0044260,GO:0044267,GO:0044271,GO:0044422,GO:0044424,GO:0044427,GO:0044428,GO:0044444,GO:0044446,GO:0044454,GO:0044464,GO:0044703,GO:0045475,GO:0045595,GO:0045597,GO:0045892,GO:0045893,GO:0045934,GO:0045935,GO:0045944,GO:0046324,GO:0046326,GO:0046332,GO:0046483,GO:0046883,GO:0046928,GO:0046982,GO:0046983,GO:0048311,GO:0048468,GO:0048477,GO:0048511,GO:0048512,GO:0048513,GO:0048518,GO:0048519,GO:0048522,GO:0048523,GO:0048565,GO:0048583,GO:0048609,GO:0048634,GO:0048646,GO:0048666,GO:0048667,GO:0048699,GO:0048731,GO:0048738,GO:0048747,GO:0048812,GO:0048813,GO:0048856,GO:0048858,GO:0048869,GO:0048878,GO:0050789,GO:0050793,GO:0050794,GO:0050804,GO:0050896,GO:0051046,GO:0051049,GO:0051050,GO:0051094,GO:0051146,GO:0051147,GO:0051149,GO:0051171,GO:0051172,GO:0051173,GO:0051179,GO:0051235,GO:0051239,GO:0051240,GO:0051252,GO:0051253,GO:0051254,GO:0051588,GO:0051592,GO:0051640,GO:0051641,GO:0051646,GO:0051704,GO:0051707,GO:0051716,GO:0051952,GO:0052575,GO:0052576,GO:0055001,GO:0055002,GO:0055003,GO:0055005,GO:0055006,GO:0055007,GO:0055012,GO:0055013,GO:0055015,GO:0055082,GO:0055123,GO:0060255,GO:0060341,GO:0060429,GO:0060537,GO:0060538,GO:0061061,GO:0061337,GO:0065007,GO:0065008,GO:0070013,GO:0070375,GO:0070887,GO:0070925,GO:0071241,GO:0071248,GO:0071277,GO:0071310,GO:0071322,GO:0071326,GO:0071331,GO:0071333,GO:0071704,GO:0071840,GO:0072359,GO:0080090,GO:0090257,GO:0090304,GO:0097159,GO:0097435,GO:0097659,GO:0099177,GO:0120036,GO:0120039,GO:0140110,GO:1901360,GO:1901362,GO:1901363,GO:1901564,GO:1901576,GO:1901700,GO:1901701,GO:1901861,GO:1902679,GO:1902680,GO:1903506,GO:1903507,GO:1903508,GO:1903522,GO:1903530,GO:1990837,GO:2000026,GO:2000112,GO:2000113,GO:2001023,GO:2001141
HiC_scaffold_7	AUGUSTUS	mRNA	127265106	127356067	1.0	-	.	ID=g17619.t3;Parent=g17619;em_target=9612.ENSCAFP00000015885;em_score=1071.0;em_evalue=0.0;em_tcov=.;em_OGs=COG5068@1|root,KOG0014@2759|Eukaryota,38EKQ@33154|Opisthokonta,3BCPA@33208|Metazoa,3CRCH@33213|Bilateria,484PQ@7711|Chordata,48V15@7742|Vertebrata,3J7PU@40674|Mammalia,3EHJJ@33554|Carnivora;em_COG_cat=K;em_desc=enhancer factor 2A;em_max_annot_lvl=33208|Metazoa;em_Preferred_name=MEF2A;em_KEGG_ko=ko:K04454,ko:K09260;em_KEGG_Pathway=ko04010,ko04013,ko04022,ko04371,ko04921,ko05202,ko05418,map04010,map04013,map04022,map04371,map04921,map05202,map05418;em_BRITE=ko00000,ko00001,ko03000;em_PFAMs=HJURP_C,SRF-TF;em_GOs=GO:0000002,GO:0000003,GO:0000122,GO:0000165,GO:0000228,GO:0000768,GO:0000785,GO:0000790,GO:0000902,GO:0000904,GO:0000976,GO:0000977,GO:0000978,GO:0000981,GO:0000982,GO:0000987,GO:0001012,GO:0001067,GO:0001077,GO:0001085,GO:0001158,GO:0001205,GO:0001228,GO:0001505,GO:0001678,GO:0002064,GO:0002065,GO:0002066,GO:0002376,GO:0003006,GO:0003674,GO:0003676,GO:0003677,GO:0003682,GO:0003690,GO:0003700,GO:0003705,GO:0003712,GO:0003713,GO:0005488,GO:0005515,GO:0005575,GO:0005622,GO:0005623,GO:0005634,GO:0005654,GO:0005667,GO:0005694,GO:0005737,GO:0005829,GO:0006139,GO:0006351,GO:0006355,GO:0006357,GO:0006366,GO:0006464,GO:0006468,GO:0006725,GO:0006793,GO:0006796,GO:0006807,GO:0006949,GO:0006955,GO:0006959,GO:0006996,GO:0007005,GO:0007010,GO:0007154,GO:0007165,GO:0007275,GO:0007276,GO:0007281,GO:0007292,GO:0007399,GO:0007494,GO:0007496,GO:0007498,GO:0007507,GO:0007517,GO:0007519,GO:0007520,GO:0007610,GO:0007622,GO:0007623,GO:0007626,GO:0008016,GO:0008134,GO:0008150,GO:0008152,GO:0009058,GO:0009059,GO:0009605,GO:0009607,GO:0009653,GO:0009743,GO:0009746,GO:0009749,GO:0009888,GO:0009889,GO:0009890,GO:0009891,GO:0009892,GO:0009893,GO:0009987,GO:0010033,GO:0010035,GO:0010038,GO:0010467,GO:0010468,GO:0010556,GO:0010557,GO:0010558,GO:0010604,GO:0010605,GO:0010611,GO:0010613,GO:0010628,GO:0010629,GO:0010646,GO:0010817,GO:0010827,GO:0010828,GO:0010876,GO:0010927,GO:0014056,GO:0014706,GO:0014742,GO:0014743,GO:0014902,GO:0016043,GO:0016070,GO:0016202,GO:0016310,GO:0016358,GO:0018130,GO:0019219,GO:0019222,GO:0019438,GO:0019538,GO:0019725,GO:0019730,GO:0019899,GO:0019900,GO:0019901,GO:0019915,GO:0019953,GO:0022008,GO:0022412,GO:0022414,GO:0022607,GO:0023014,GO:0023051,GO:0023052,GO:0030029,GO:0030030,GO:0030036,GO:0030154,GO:0030182,GO:0030239,GO:0030707,GO:0030855,GO:0031032,GO:0031175,GO:0031323,GO:0031324,GO:0031325,GO:0031326,GO:0031327,GO:0031328,GO:0031974,GO:0031981,GO:0032222,GO:0032501,GO:0032502,GO:0032504,GO:0032774,GO:0032784,GO:0032786,GO:0032879,GO:0032968,GO:0032989,GO:0032990,GO:0032991,GO:0033036,GO:0033500,GO:0033613,GO:0034243,GO:0034284,GO:0034641,GO:0034645,GO:0034654,GO:0034762,GO:0034764,GO:0035035,GO:0035051,GO:0035295,GO:0035326,GO:0035556,GO:0035637,GO:0036211,GO:0042221,GO:0042592,GO:0042593,GO:0042692,GO:0042826,GO:0043170,GO:0043207,GO:0043226,GO:0043227,GO:0043228,GO:0043229,GO:0043231,GO:0043232,GO:0043233,GO:0043269,GO:0043412,GO:0043502,GO:0043565,GO:0044057,GO:0044085,GO:0044212,GO:0044237,GO:0044238,GO:0044249,GO:0044260,GO:0044267,GO:0044271,GO:0044422,GO:0044424,GO:0044427,GO:0044428,GO:0044444,GO:0044446,GO:0044454,GO:0044464,GO:0044703,GO:0045475,GO:0045595,GO:0045597,GO:0045892,GO:0045893,GO:0045934,GO:0045935,GO:0045944,GO:0046324,GO:0046326,GO:0046332,GO:0046483,GO:0046883,GO:0046928,GO:0046982,GO:0046983,GO:0048311,GO:0048468,GO:0048477,GO:0048511,GO:0048512,GO:0048513,GO:0048518,GO:0048519,GO:0048522,GO:0048523,GO:0048565,GO:0048583,GO:0048609,GO:0048634,GO:0048646,GO:0048666,GO:0048667,GO:0048699,GO:0048731,GO:0048738,GO:0048747,GO:0048812,GO:0048813,GO:0048856,GO:0048858,GO:0048869,GO:0048878,GO:0050789,GO:0050793,GO:0050794,GO:0050804,GO:0050896,GO:0051046,GO:0051049,GO:0051050,GO:0051094,GO:0051146,GO:0051147,GO:0051149,GO:0051171,GO:0051172,GO:0051173,GO:0051179,GO:0051235,GO:0051239,GO:0051240,GO:0051252,GO:0051253,GO:0051254,GO:0051588,GO:0051592,GO:0051640,GO:0051641,GO:0051646,GO:0051704,GO:0051707,GO:0051716,GO:0051952,GO:0052575,GO:0052576,GO:0055001,GO:0055002,GO:0055003,GO:0055005,GO:0055006,GO:0055007,GO:0055012,GO:0055013,GO:0055015,GO:0055082,GO:0055123,GO:0060255,GO:0060341,GO:0060429,GO:0060537,GO:0060538,GO:0061061,GO:0061337,GO:0065007,GO:0065008,GO:0070013,GO:0070375,GO:0070887,GO:0070925,GO:0071241,GO:0071248,GO:0071277,GO:0071310,GO:0071322,GO:0071326,GO:0071331,GO:0071333,GO:0071704,GO:0071840,GO:0072359,GO:0080090,GO:0090257,GO:0090304,GO:0097159,GO:0097435,GO:0097659,GO:0099177,GO:0120036,GO:0120039,GO:0140110,GO:1901360,GO:1901362,GO:1901363,GO:1901564,GO:1901576,GO:1901700,GO:1901701,GO:1901861,GO:1902679,GO:1902680,GO:1903506,GO:1903507,GO:1903508,GO:1903522,GO:1903530,GO:1990837,GO:2000026,GO:2000112,GO:2000113,GO:2001023,GO:2001141
HiC_scaffold_7	AUGUSTUS	intron	127265467	127266555	1.0	-	.	ID=g17619.t1.intron1;Parent=g17619.t1
HiC_scaffold_7	AUGUSTUS	intron	127265467	127266555	1.0	-	.	ID=g17619.t2.intron1;Parent=g17619.t2
HiC_scaffold_7	AUGUSTUS	intron	127265467	127266555	1.0	-	.	ID=g17619.t3.intron1;Parent=g17619.t3
HiC_scaffold_7	AUGUSTUS	intron	127265467	127266555	1.0	-	.	ID=g17619.t5.intron1;Parent=g17619.t5
HiC_scaffold_7	gmst	intron	127265467	127266555	59.83545	-	0	ID=g17619.t4.intron1;Parent=g17619.t4
HiC_scaffold_7	AUGUSTUS	exon	127266556	127266682	.	-	.	ID=g17619.t1.exon2;Parent=g17619.t1
HiC_scaffold_7	AUGUSTUS	exon	127266556	127266682	.	-	.	ID=g17619.t2.exon2;Parent=g17619.t2
HiC_scaffold_7	AUGUSTUS	exon	127266556	127266682	.	-	.	ID=g17619.t3.exon2;Parent=g17619.t3
HiC_scaffold_7	AUGUSTUS	exon	127266556	127266682	.	-	.	ID=g17619.t5.exon2;Parent=g17619.t5
HiC_scaffold_7	AUGUSTUS	CDS	127266556	127266682	1.0	-	2	ID=g17619.t1.CDS2;Parent=g17619.t1
HiC_scaffold_7	AUGUSTUS	CDS	127266556	127266682	1.0	-	2	ID=g17619.t2.CDS2;Parent=g17619.t2
HiC_scaffold_7	AUGUSTUS	CDS	127266556	127266682	1.0	-	2	ID=g17619.t3.CDS2;Parent=g17619.t3
HiC_scaffold_7	AUGUSTUS	CDS	127266556	127266682	1.0	-	2	ID=g17619.t5.CDS2;Parent=g17619.t5
HiC_scaffold_7	gmst	CDS	127266556	127266682	59.83545	-	2	ID=g17619.t4.CDS2;Parent=g17619.t4
HiC_scaffold_7	gmst	exon	127266556	127266682	59.83545	-	2	ID=g17619.t4.exon2;Parent=g17619.t4
HiC_scaffold_7	AUGUSTUS	intron	127266683	127270299	1.0	-	.	ID=g17619.t1.intron2;Parent=g17619.t1
HiC_scaffold_7	AUGUSTUS	intron	127266683	127270299	1.0	-	.	ID=g17619.t2.intron2;Parent=g17619.t2
HiC_scaffold_7	AUGUSTUS	intron	127266683	127270299	1.0	-	.	ID=g17619.t3.intron2;Parent=g17619.t3
HiC_scaffold_7	AUGUSTUS	intron	127266683	127270299	1.0	-	.	ID=g17619.t5.intron2;Parent=g17619.t5
HiC_scaffold_7	gmst	intron	127266683	127270299	59.83545	-	0	ID=g17619.t4.intron2;Parent=g17619.t4
HiC_scaffold_7	AUGUSTUS	exon	127270300	127270426	.	-	.	ID=g17619.t1.exon3;Parent=g17619.t1
HiC_scaffold_7	AUGUSTUS	exon	127270300	127270426	.	-	.	ID=g17619.t2.exon3;Parent=g17619.t2
HiC_scaffold_7	AUGUSTUS	exon	127270300	127270426	.	-	.	ID=g17619.t3.exon3;Parent=g17619.t3
HiC_scaffold_7	AUGUSTUS	exon	127270300	127270426	.	-	.	ID=g17619.t5.exon3;Parent=g17619.t5
HiC_scaffold_7	AUGUSTUS	CDS	127270300	127270426	1.0	-	0	ID=g17619.t1.CDS3;Parent=g17619.t1
HiC_scaffold_7	AUGUSTUS	CDS	127270300	127270426	1.0	-	0	ID=g17619.t2.CDS3;Parent=g17619.t2
HiC_scaffold_7	AUGUSTUS	CDS	127270300	127270426	1.0	-	0	ID=g17619.t3.CDS3;Parent=g17619.t3
HiC_scaffold_7	AUGUSTUS	CDS	127270300	127270426	1.0	-	0	ID=g17619.t5.CDS3;Parent=g17619.t5
HiC_scaffold_7	gmst	CDS	127270300	127270426	59.83545	-	0	ID=g17619.t4.CDS3;Parent=g17619.t4
HiC_scaffold_7	gmst	exon	127270300	127270426	59.83545	-	0	ID=g17619.t4.exon3;Parent=g17619.t4
HiC_scaffold_7	AUGUSTUS	intron	127270427	127273721	1.0	-	.	ID=g17619.t1.intron3;Parent=g17619.t1
HiC_scaffold_7	AUGUSTUS	intron	127270427	127273721	1.0	-	.	ID=g17619.t2.intron3;Parent=g17619.t2
HiC_scaffold_7	AUGUSTUS	intron	127270427	127273721	1.0	-	.	ID=g17619.t5.intron3;Parent=g17619.t5
HiC_scaffold_7	AUGUSTUS	intron	127270427	127283392	1.0	-	.	ID=g17619.t3.intron3;Parent=g17619.t3
HiC_scaffold_7	gmst	intron	127270427	127283392	59.83545	-	0	ID=g17619.t4.intron3;Parent=g17619.t4
HiC_scaffold_7	AUGUSTUS	exon	127273722	127273745	.	-	.	ID=g17619.t1.exon4;Parent=g17619.t1
HiC_scaffold_7	AUGUSTUS	exon	127273722	127273745	.	-	.	ID=g17619.t2.exon4;Parent=g17619.t2
HiC_scaffold_7	AUGUSTUS	exon	127273722	127273745	.	-	.	ID=g17619.t5.exon4;Parent=g17619.t5
HiC_scaffold_7	AUGUSTUS	CDS	127273722	127273745	1.0	-	0	ID=g17619.t1.CDS4;Parent=g17619.t1
HiC_scaffold_7	AUGUSTUS	CDS	127273722	127273745	1.0	-	0	ID=g17619.t2.CDS4;Parent=g17619.t2
HiC_scaffold_7	AUGUSTUS	CDS	127273722	127273745	1.0	-	0	ID=g17619.t5.CDS4;Parent=g17619.t5
HiC_scaffold_7	AUGUSTUS	intron	127273746	127283392	1.0	-	.	ID=g17619.t1.intron4;Parent=g17619.t1
HiC_scaffold_7	AUGUSTUS	intron	127273746	127283392	1.0	-	.	ID=g17619.t2.intron4;Parent=g17619.t2
HiC_scaffold_7	AUGUSTUS	intron	127273746	127283392	1.0	-	.	ID=g17619.t5.intron4;Parent=g17619.t5
HiC_scaffold_7	AUGUSTUS	exon	127283393	127283580	.	-	.	ID=g17619.t1.exon5;Parent=g17619.t1
HiC_scaffold_7	AUGUSTUS	exon	127283393	127283580	.	-	.	ID=g17619.t2.exon5;Parent=g17619.t2
HiC_scaffold_7	AUGUSTUS	exon	127283393	127283580	.	-	.	ID=g17619.t3.exon4;Parent=g17619.t3
HiC_scaffold_7	AUGUSTUS	exon	127283393	127283580	.	-	.	ID=g17619.t5.exon5;Parent=g17619.t5
HiC_scaffold_7	AUGUSTUS	CDS	127283393	127283580	1.0	-	2	ID=g17619.t1.CDS5;Parent=g17619.t1
HiC_scaffold_7	AUGUSTUS	CDS	127283393	127283580	1.0	-	2	ID=g17619.t2.CDS5;Parent=g17619.t2
HiC_scaffold_7	AUGUSTUS	CDS	127283393	127283580	1.0	-	2	ID=g17619.t3.CDS4;Parent=g17619.t3
HiC_scaffold_7	AUGUSTUS	CDS	127283393	127283580	1.0	-	2	ID=g17619.t5.CDS5;Parent=g17619.t5
HiC_scaffold_7	gmst	CDS	127283393	127283580	59.83545	-	2	ID=g17619.t4.CDS4;Parent=g17619.t4
HiC_scaffold_7	gmst	exon	127283393	127283580	59.83545	-	2	ID=g17619.t4.exon4;Parent=g17619.t4
HiC_scaffold_7	AUGUSTUS	intron	127283581	127294239	1.0	-	.	ID=g17619.t1.intron5;Parent=g17619.t1
HiC_scaffold_7	AUGUSTUS	intron	127283581	127294239	1.0	-	.	ID=g17619.t2.intron5;Parent=g17619.t2
HiC_scaffold_7	AUGUSTUS	intron	127283581	127294239	1.0	-	.	ID=g17619.t3.intron4;Parent=g17619.t3
HiC_scaffold_7	AUGUSTUS	intron	127283581	127294239	1.0	-	.	ID=g17619.t5.intron5;Parent=g17619.t5
HiC_scaffold_7	gmst	intron	127283581	127294239	59.83545	-	0	ID=g17619.t4.intron4;Parent=g17619.t4
HiC_scaffold_7	AUGUSTUS	exon	127294240	127294299	.	-	.	ID=g17619.t1.exon6;Parent=g17619.t1
HiC_scaffold_7	AUGUSTUS	exon	127294240	127294299	.	-	.	ID=g17619.t2.exon6;Parent=g17619.t2
HiC_scaffold_7	AUGUSTUS	exon	127294240	127294299	.	-	.	ID=g17619.t3.exon5;Parent=g17619.t3
HiC_scaffold_7	AUGUSTUS	exon	127294240	127294299	.	-	.	ID=g17619.t5.exon6;Parent=g17619.t5
HiC_scaffold_7	AUGUSTUS	CDS	127294240	127294299	1.0	-	2	ID=g17619.t1.CDS6;Parent=g17619.t1
HiC_scaffold_7	AUGUSTUS	CDS	127294240	127294299	1.0	-	2	ID=g17619.t2.CDS6;Parent=g17619.t2
HiC_scaffold_7	AUGUSTUS	CDS	127294240	127294299	1.0	-	2	ID=g17619.t3.CDS5;Parent=g17619.t3
HiC_scaffold_7	AUGUSTUS	CDS	127294240	127294299	1.0	-	2	ID=g17619.t5.CDS6;Parent=g17619.t5
HiC_scaffold_7	gmst	CDS	127294240	127294299	59.83545	-	2	ID=g17619.t4.CDS5;Parent=g17619.t4
HiC_scaffold_7	gmst	exon	127294240	127294299	59.83545	-	2	ID=g17619.t4.exon5;Parent=g17619.t4
HiC_scaffold_7	AUGUSTUS	intron	127294300	127294992	1.0	-	.	ID=g17619.t1.intron6;Parent=g17619.t1
HiC_scaffold_7	AUGUSTUS	intron	127294300	127294992	1.0	-	.	ID=g17619.t2.intron6;Parent=g17619.t2
HiC_scaffold_7	AUGUSTUS	intron	127294300	127294992	1.0	-	.	ID=g17619.t3.intron5;Parent=g17619.t3
HiC_scaffold_7	AUGUSTUS	intron	127294300	127294992	1.0	-	.	ID=g17619.t5.intron6;Parent=g17619.t5
HiC_scaffold_7	gmst	intron	127294300	127294992	59.83545	-	0	ID=g17619.t4.intron5;Parent=g17619.t4
HiC_scaffold_7	AUGUSTUS	exon	127294993	127295212	.	-	.	ID=g17619.t1.exon7;Parent=g17619.t1
HiC_scaffold_7	AUGUSTUS	exon	127294993	127295212	.	-	.	ID=g17619.t2.exon7;Parent=g17619.t2
HiC_scaffold_7	AUGUSTUS	exon	127294993	127295212	.	-	.	ID=g17619.t3.exon6;Parent=g17619.t3
HiC_scaffold_7	AUGUSTUS	exon	127294993	127295212	.	-	.	ID=g17619.t5.exon7;Parent=g17619.t5
HiC_scaffold_7	AUGUSTUS	CDS	127294993	127295212	1.0	-	0	ID=g17619.t1.CDS7;Parent=g17619.t1
HiC_scaffold_7	AUGUSTUS	CDS	127294993	127295212	1.0	-	0	ID=g17619.t2.CDS7;Parent=g17619.t2
HiC_scaffold_7	AUGUSTUS	CDS	127294993	127295212	1.0	-	0	ID=g17619.t3.CDS6;Parent=g17619.t3
HiC_scaffold_7	AUGUSTUS	CDS	127294993	127295212	1.0	-	0	ID=g17619.t5.CDS7;Parent=g17619.t5
HiC_scaffold_7	gmst	CDS	127294993	127295212	59.83545	-	0	ID=g17619.t4.CDS6;Parent=g17619.t4
HiC_scaffold_7	gmst	exon	127294993	127295212	59.83545	-	0	ID=g17619.t4.exon6;Parent=g17619.t4
HiC_scaffold_7	AUGUSTUS	intron	127295213	127297358	1.0	-	.	ID=g17619.t2.intron7;Parent=g17619.t2
HiC_scaffold_7	AUGUSTUS	intron	127295213	127297358	1.0	-	.	ID=g17619.t3.intron6;Parent=g17619.t3
HiC_scaffold_7	AUGUSTUS	intron	127295213	127297358	1.0	-	.	ID=g17619.t5.intron7;Parent=g17619.t5
HiC_scaffold_7	AUGUSTUS	intron	127295213	127297561	1.0	-	.	ID=g17619.t1.intron7;Parent=g17619.t1
HiC_scaffold_7	gmst	intron	127295213	127297561	59.83545	-	0	ID=g17619.t4.intron6;Parent=g17619.t4
HiC_scaffold_7	AUGUSTUS	exon	127297359	127297496	.	-	.	ID=g17619.t2.exon8;Parent=g17619.t2
HiC_scaffold_7	AUGUSTUS	exon	127297359	127297496	.	-	.	ID=g17619.t3.exon7;Parent=g17619.t3
HiC_scaffold_7	AUGUSTUS	exon	127297359	127297496	.	-	.	ID=g17619.t5.exon8;Parent=g17619.t5
HiC_scaffold_7	AUGUSTUS	CDS	127297359	127297496	0.99	-	0	ID=g17619.t5.CDS8;Parent=g17619.t5
HiC_scaffold_7	AUGUSTUS	CDS	127297359	127297496	1.0	-	0	ID=g17619.t2.CDS8;Parent=g17619.t2
HiC_scaffold_7	AUGUSTUS	CDS	127297359	127297496	1.0	-	0	ID=g17619.t3.CDS7;Parent=g17619.t3
HiC_scaffold_7	AUGUSTUS	intron	127297497	127297561	0.99	-	.	ID=g17619.t5.intron8;Parent=g17619.t5
HiC_scaffold_7	AUGUSTUS	intron	127297497	127325426	1.0	-	.	ID=g17619.t2.intron8;Parent=g17619.t2
HiC_scaffold_7	AUGUSTUS	intron	127297497	127325426	1.0	-	.	ID=g17619.t3.intron7;Parent=g17619.t3
HiC_scaffold_7	AUGUSTUS	exon	127297562	127297693	.	-	.	ID=g17619.t1.exon8;Parent=g17619.t1
HiC_scaffold_7	AUGUSTUS	exon	127297562	127297693	.	-	.	ID=g17619.t5.exon9;Parent=g17619.t5
HiC_scaffold_7	AUGUSTUS	CDS	127297562	127297693	1.0	-	0	ID=g17619.t1.CDS8;Parent=g17619.t1
HiC_scaffold_7	AUGUSTUS	CDS	127297562	127297693	1.0	-	0	ID=g17619.t5.CDS9;Parent=g17619.t5
HiC_scaffold_7	gmst	CDS	127297562	127297693	59.83545	-	0	ID=g17619.t4.CDS7;Parent=g17619.t4
HiC_scaffold_7	gmst	exon	127297562	127297693	59.83545	-	0	ID=g17619.t4.exon7;Parent=g17619.t4
HiC_scaffold_7	AUGUSTUS	intron	127297694	127325426	1.0	-	.	ID=g17619.t1.intron8;Parent=g17619.t1
HiC_scaffold_7	AUGUSTUS	intron	127297694	127325426	1.0	-	.	ID=g17619.t5.intron9;Parent=g17619.t5
HiC_scaffold_7	gmst	intron	127297694	127325426	59.83545	-	0	ID=g17619.t4.intron7;Parent=g17619.t4
HiC_scaffold_7	AUGUSTUS	exon	127325427	127325630	.	-	.	ID=g17619.t1.exon9;Parent=g17619.t1
HiC_scaffold_7	AUGUSTUS	exon	127325427	127325630	.	-	.	ID=g17619.t2.exon9;Parent=g17619.t2
HiC_scaffold_7	AUGUSTUS	exon	127325427	127325630	.	-	.	ID=g17619.t3.exon8;Parent=g17619.t3
HiC_scaffold_7	AUGUSTUS	exon	127325427	127325630	.	-	.	ID=g17619.t5.exon10;Parent=g17619.t5
HiC_scaffold_7	AUGUSTUS	CDS	127325427	127325630	1.0	-	0	ID=g17619.t1.CDS9;Parent=g17619.t1
HiC_scaffold_7	AUGUSTUS	CDS	127325427	127325630	1.0	-	0	ID=g17619.t2.CDS9;Parent=g17619.t2
HiC_scaffold_7	AUGUSTUS	CDS	127325427	127325630	1.0	-	0	ID=g17619.t3.CDS8;Parent=g17619.t3
HiC_scaffold_7	AUGUSTUS	CDS	127325427	127325630	1.0	-	0	ID=g17619.t5.CDS10;Parent=g17619.t5
HiC_scaffold_7	gmst	CDS	127325427	127325630	59.83545	-	0	ID=g17619.t4.CDS8;Parent=g17619.t4
HiC_scaffold_7	gmst	exon	127325427	127325630	59.83545	-	0	ID=g17619.t4.exon8;Parent=g17619.t4
HiC_scaffold_7	AUGUSTUS	intron	127325631	127356013	1.0	-	.	ID=g17619.t1.intron9;Parent=g17619.t1
HiC_scaffold_7	AUGUSTUS	intron	127325631	127356013	1.0	-	.	ID=g17619.t2.intron9;Parent=g17619.t2
HiC_scaffold_7	AUGUSTUS	intron	127325631	127356013	1.0	-	.	ID=g17619.t3.intron8;Parent=g17619.t3
HiC_scaffold_7	AUGUSTUS	intron	127325631	127356013	1.0	-	.	ID=g17619.t5.intron10;Parent=g17619.t5
HiC_scaffold_7	gmst	intron	127325631	127356013	59.83545	-	0	ID=g17619.t4.intron8;Parent=g17619.t4
HiC_scaffold_7	AUGUSTUS	exon	127356014	127356067	.	-	.	ID=g17619.t1.exon10;Parent=g17619.t1
HiC_scaffold_7	AUGUSTUS	exon	127356014	127356067	.	-	.	ID=g17619.t2.exon10;Parent=g17619.t2
HiC_scaffold_7	AUGUSTUS	exon	127356014	127356067	.	-	.	ID=g17619.t3.exon9;Parent=g17619.t3
HiC_scaffold_7	AUGUSTUS	exon	127356014	127356067	.	-	.	ID=g17619.t5.exon11;Parent=g17619.t5
HiC_scaffold_7	AUGUSTUS	CDS	127356014	127356067	1.0	-	0	ID=g17619.t1.CDS10;Parent=g17619.t1
HiC_scaffold_7	AUGUSTUS	CDS	127356014	127356067	1.0	-	0	ID=g17619.t2.CDS10;Parent=g17619.t2
HiC_scaffold_7	AUGUSTUS	CDS	127356014	127356067	1.0	-	0	ID=g17619.t3.CDS9;Parent=g17619.t3
HiC_scaffold_7	AUGUSTUS	CDS	127356014	127356067	1.0	-	0	ID=g17619.t5.CDS11;Parent=g17619.t5
HiC_scaffold_7	gmst	CDS	127356014	127356067	59.83545	-	0	ID=g17619.t4.CDS9;Parent=g17619.t4
HiC_scaffold_7	gmst	exon	127356014	127356067	59.83545	-	0	ID=g17619.t4.exon9;Parent=g17619.t4
HiC_scaffold_7	AUGUSTUS	start_codon	127356065	127356067	.	-	0	ID=g17619.t1.start1;Parent=g17619.t1
HiC_scaffold_7	AUGUSTUS	start_codon	127356065	127356067	.	-	0	ID=g17619.t2.start1;Parent=g17619.t2
HiC_scaffold_7	AUGUSTUS	start_codon	127356065	127356067	.	-	0	ID=g17619.t3.start1;Parent=g17619.t3
HiC_scaffold_7	AUGUSTUS	start_codon	127356065	127356067	.	-	0	ID=g17619.t5.start1;Parent=g17619.t5
HiC_scaffold_7	gmst	start_codon	127356065	127356067	59.83545	-	0	ID=g17619.t4.start1;Parent=g17619.t4
HiC_scaffold_7	AUGUSTUS	stop_codon	127581683	127581685	.	-	0	ID=g17620.t1.stop1;Parent=g17620.t1
HiC_scaffold_7	AUGUSTUS	exon	127581683	127581755	.	-	.	ID=g17620.t1.exon1;Parent=g17620.t1
HiC_scaffold_7	AUGUSTUS	CDS	127581683	127581755	1.0	-	1	ID=g17620.t1.CDS1;Parent=g17620.t1
HiC_scaffold_7	AUGUSTUS	gene	127581683	127726883	.	-	.	ID=g17620
HiC_scaffold_7	AUGUSTUS	mRNA	127581683	127726883	1.0	-	.	ID=g17620.t1;Parent=g17620;em_target=9612.ENSCAFP00000015907;em_score=815.6;em_evalue=1.9e-248;em_tcov=.;em_OGs=COG4886@1|root,KOG0619@2759|Eukaryota,38FN6@33154|Opisthokonta,3BDQM@33208|Metazoa,3D26C@33213|Bilateria,486X8@7711|Chordata,49062@7742|Vertebrata,3J7CI@40674|Mammalia,3EQZ7@33554|Carnivora;em_COG_cat=S;em_desc=Leucine rich repeat containing 28;em_max_annot_lvl=33208|Metazoa;em_Preferred_name=LRRC28;em_PFAMs=LRR_8;em_GOs=GO:0007154,GO:0007165,GO:0008150,GO:0009987,GO:0023052,GO:0050789,GO:0050794,GO:0050896,GO:0051716,GO:0065007
HiC_scaffold_7	AUGUSTUS	intron	127581756	127603577	1.0	-	.	ID=g17620.t1.intron1;Parent=g17620.t1
HiC_scaffold_7	AUGUSTUS	exon	127603578	127603737	.	-	.	ID=g17620.t1.exon2;Parent=g17620.t1
HiC_scaffold_7	AUGUSTUS	CDS	127603578	127603737	1.0	-	2	ID=g17620.t1.CDS2;Parent=g17620.t1
HiC_scaffold_7	AUGUSTUS	intron	127603738	127605329	1.0	-	.	ID=g17620.t1.intron2;Parent=g17620.t1
HiC_scaffold_7	AUGUSTUS	exon	127605330	127605505	.	-	.	ID=g17620.t1.exon3;Parent=g17620.t1
HiC_scaffold_7	AUGUSTUS	CDS	127605330	127605505	1.0	-	1	ID=g17620.t1.CDS3;Parent=g17620.t1
HiC_scaffold_7	AUGUSTUS	intron	127605506	127624117	1.0	-	.	ID=g17620.t1.intron3;Parent=g17620.t1
HiC_scaffold_7	AUGUSTUS	exon	127624118	127624220	.	-	.	ID=g17620.t1.exon4;Parent=g17620.t1
HiC_scaffold_7	AUGUSTUS	CDS	127624118	127624220	1.0	-	2	ID=g17620.t1.CDS4;Parent=g17620.t1
HiC_scaffold_7	AUGUSTUS	intron	127624221	127640782	1.0	-	.	ID=g17620.t1.intron4;Parent=g17620.t1
HiC_scaffold_7	AUGUSTUS	exon	127640783	127640989	.	-	.	ID=g17620.t1.exon5;Parent=g17620.t1
HiC_scaffold_7	AUGUSTUS	CDS	127640783	127640989	1.0	-	2	ID=g17620.t1.CDS5;Parent=g17620.t1
HiC_scaffold_7	AUGUSTUS	intron	127640990	127696493	1.0	-	.	ID=g17620.t1.intron5;Parent=g17620.t1
HiC_scaffold_7	AUGUSTUS	exon	127696494	127696631	.	-	.	ID=g17620.t1.exon6;Parent=g17620.t1
HiC_scaffold_7	AUGUSTUS	CDS	127696494	127696631	1.0	-	2	ID=g17620.t1.CDS6;Parent=g17620.t1
HiC_scaffold_7	AUGUSTUS	intron	127696632	127697673	1.0	-	.	ID=g17620.t1.intron6;Parent=g17620.t1
HiC_scaffold_7	AUGUSTUS	exon	127697674	127697711	.	-	.	ID=g17620.t1.exon7;Parent=g17620.t1
HiC_scaffold_7	AUGUSTUS	CDS	127697674	127697711	1.0	-	1	ID=g17620.t1.CDS7;Parent=g17620.t1
HiC_scaffold_7	AUGUSTUS	intron	127697712	127712804	1.0	-	.	ID=g17620.t1.intron7;Parent=g17620.t1
HiC_scaffold_7	AUGUSTUS	exon	127712805	127712845	.	-	.	ID=g17620.t1.exon8;Parent=g17620.t1
HiC_scaffold_7	AUGUSTUS	CDS	127712805	127712845	1.0	-	0	ID=g17620.t1.CDS8;Parent=g17620.t1
HiC_scaffold_7	AUGUSTUS	intron	127712846	127726715	1.0	-	.	ID=g17620.t1.intron8;Parent=g17620.t1
HiC_scaffold_7	AUGUSTUS	exon	127726716	127726883	.	-	.	ID=g17620.t1.exon9;Parent=g17620.t1
HiC_scaffold_7	AUGUSTUS	CDS	127726716	127726883	1.0	-	0	ID=g17620.t1.CDS9;Parent=g17620.t1
HiC_scaffold_7	AUGUSTUS	start_codon	127726881	127726883	.	-	0	ID=g17620.t1.start1;Parent=g17620.t1
HiC_scaffold_7	AUGUSTUS	start_codon	127752081	127752083	.	+	0	ID=g17621.t1.start1;Parent=g17621.t1
HiC_scaffold_7	AUGUSTUS	exon	127752081	127752260	.	+	.	ID=g17621.t1.exon1;Parent=g17621.t1
HiC_scaffold_7	AUGUSTUS	CDS	127752081	127752260	1.0	+	0	ID=g17621.t1.CDS1;Parent=g17621.t1
HiC_scaffold_7	AUGUSTUS	gene	127752081	127830472	.	+	.	ID=g17621
HiC_scaffold_7	AUGUSTUS	mRNA	127752081	127830472	1.0	+	.	ID=g17621.t1;Parent=g17621;em_target=9707.XP_004405598.1;em_score=911.5;em_evalue=2.1e-277;em_tcov=.;em_OGs=29HRA@1|root,2RQY0@2759|Eukaryota,39RK1@33154|Opisthokonta,3BHUW@33208|Metazoa,3D28Y@33213|Bilateria,484CQ@7711|Chordata,492XU@7742|Vertebrata,3J9T3@40674|Mammalia,3EEVN@33554|Carnivora;em_COG_cat=S;em_desc=tetratricopeptide repeat;em_max_annot_lvl=33208|Metazoa;em_Preferred_name=TTC23;em_PFAMs=TPR_12
HiC_scaffold_7	AUGUSTUS	intron	127752261	127758020	1.0	+	.	ID=g17621.t1.intron1;Parent=g17621.t1
HiC_scaffold_7	AUGUSTUS	exon	127758021	127758144	.	+	.	ID=g17621.t1.exon2;Parent=g17621.t1
HiC_scaffold_7	AUGUSTUS	CDS	127758021	127758144	1.0	+	0	ID=g17621.t1.CDS2;Parent=g17621.t1
HiC_scaffold_7	AUGUSTUS	intron	127758145	127761466	1.0	+	.	ID=g17621.t1.intron2;Parent=g17621.t1
HiC_scaffold_7	AUGUSTUS	exon	127761467	127761617	.	+	.	ID=g17621.t1.exon3;Parent=g17621.t1
HiC_scaffold_7	AUGUSTUS	CDS	127761467	127761617	1.0	+	2	ID=g17621.t1.CDS3;Parent=g17621.t1
HiC_scaffold_7	AUGUSTUS	intron	127761618	127762041	1.0	+	.	ID=g17621.t1.intron3;Parent=g17621.t1
HiC_scaffold_7	AUGUSTUS	exon	127762042	127762167	.	+	.	ID=g17621.t1.exon4;Parent=g17621.t1
HiC_scaffold_7	AUGUSTUS	CDS	127762042	127762167	1.0	+	1	ID=g17621.t1.CDS4;Parent=g17621.t1
HiC_scaffold_7	AUGUSTUS	intron	127762168	127781637	1.0	+	.	ID=g17621.t1.intron4;Parent=g17621.t1
HiC_scaffold_7	AUGUSTUS	exon	127781638	127781815	.	+	.	ID=g17621.t1.exon5;Parent=g17621.t1
HiC_scaffold_7	AUGUSTUS	CDS	127781638	127781815	1.0	+	1	ID=g17621.t1.CDS5;Parent=g17621.t1
HiC_scaffold_7	AUGUSTUS	intron	127781816	127799158	1.0	+	.	ID=g17621.t1.intron5;Parent=g17621.t1
HiC_scaffold_7	AUGUSTUS	exon	127799159	127799264	.	+	.	ID=g17621.t1.exon6;Parent=g17621.t1
HiC_scaffold_7	AUGUSTUS	CDS	127799159	127799264	1.0	+	0	ID=g17621.t1.CDS6;Parent=g17621.t1
HiC_scaffold_7	AUGUSTUS	intron	127799265	127810952	1.0	+	.	ID=g17621.t1.intron6;Parent=g17621.t1
HiC_scaffold_7	AUGUSTUS	exon	127810953	127811080	.	+	.	ID=g17621.t1.exon7;Parent=g17621.t1
HiC_scaffold_7	AUGUSTUS	CDS	127810953	127811080	1.0	+	2	ID=g17621.t1.CDS7;Parent=g17621.t1
HiC_scaffold_7	AUGUSTUS	intron	127811081	127815795	1.0	+	.	ID=g17621.t1.intron7;Parent=g17621.t1
HiC_scaffold_7	AUGUSTUS	exon	127815796	127815945	.	+	.	ID=g17621.t1.exon8;Parent=g17621.t1
HiC_scaffold_7	AUGUSTUS	CDS	127815796	127815945	1.0	+	0	ID=g17621.t1.CDS8;Parent=g17621.t1
HiC_scaffold_7	AUGUSTUS	intron	127815946	127829405	1.0	+	.	ID=g17621.t1.intron8;Parent=g17621.t1
HiC_scaffold_7	AUGUSTUS	exon	127829406	127829488	.	+	.	ID=g17621.t1.exon9;Parent=g17621.t1
HiC_scaffold_7	AUGUSTUS	CDS	127829406	127829488	1.0	+	0	ID=g17621.t1.CDS9;Parent=g17621.t1
HiC_scaffold_7	AUGUSTUS	intron	127829489	127830357	1.0	+	.	ID=g17621.t1.intron9;Parent=g17621.t1
HiC_scaffold_7	AUGUSTUS	exon	127830358	127830472	.	+	.	ID=g17621.t1.exon10;Parent=g17621.t1
HiC_scaffold_7	AUGUSTUS	CDS	127830358	127830472	1.0	+	1	ID=g17621.t1.CDS10;Parent=g17621.t1
HiC_scaffold_7	AUGUSTUS	stop_codon	127830470	127830472	.	+	0	ID=g17621.t1.stop1;Parent=g17621.t1
HiC_scaffold_7	AUGUSTUS	stop_codon	127835697	127835699	.	-	0	ID=g17622.t1.stop1;Parent=g17622.t1
HiC_scaffold_7	AUGUSTUS	exon	127835697	127836035	.	-	.	ID=g17622.t1.exon1;Parent=g17622.t1
HiC_scaffold_7	AUGUSTUS	CDS	127835697	127836035	1.0	-	0	ID=g17622.t1.CDS1;Parent=g17622.t1
HiC_scaffold_7	AUGUSTUS	gene	127835697	127859863	.	-	.	ID=g17622
HiC_scaffold_7	AUGUSTUS	mRNA	127835697	127859863	0.98	-	.	ID=g17622.t1;Parent=g17622;em_target=9707.XP_004405599.1;em_score=2323.3;em_evalue=0.0;em_tcov=.;em_OGs=28MB3@1|root,2QTUH@2759|Eukaryota,38FD2@33154|Opisthokonta,3BM9Q@33208|Metazoa,3CYEQ@33213|Bilateria,485GP@7711|Chordata,496GW@7742|Vertebrata,3J2AT@40674|Mammalia,3EU9E@33554|Carnivora;em_COG_cat=S;em_desc=Synemin, intermediate filament protein;em_max_annot_lvl=33208|Metazoa;em_Preferred_name=SYNM;em_KEGG_ko=ko:K10376;em_BRITE=ko00000,ko04812;em_PFAMs=Filament;em_GOs=GO:0003008,GO:0003009,GO:0003010,GO:0003012,GO:0003674,GO:0005198,GO:0005200,GO:0005488,GO:0005515,GO:0005575,GO:0005622,GO:0005623,GO:0005737,GO:0005856,GO:0005882,GO:0005886,GO:0005912,GO:0006936,GO:0006941,GO:0006996,GO:0007010,GO:0008092,GO:0008150,GO:0008307,GO:0009987,GO:0014721,GO:0016020,GO:0016043,GO:0017166,GO:0019215,GO:0030016,GO:0030017,GO:0030018,GO:0030054,GO:0030674,GO:0031443,GO:0031674,GO:0032501,GO:0042383,GO:0043034,GO:0043226,GO:0043228,GO:0043229,GO:0043232,GO:0043292,GO:0044422,GO:0044424,GO:0044430,GO:0044444,GO:0044446,GO:0044449,GO:0044464,GO:0044877,GO:0045103,GO:0045104,GO:0045111,GO:0050879,GO:0050881,GO:0060053,GO:0060090,GO:0070161,GO:0071840,GO:0071944,GO:0097458,GO:0099080,GO:0099081,GO:0099512,GO:0099513
HiC_scaffold_7	AUGUSTUS	intron	127836036	127836947	1.0	-	.	ID=g17622.t1.intron1;Parent=g17622.t1
HiC_scaffold_7	AUGUSTUS	exon	127836948	127839397	.	-	.	ID=g17622.t1.exon2;Parent=g17622.t1
HiC_scaffold_7	AUGUSTUS	CDS	127836948	127839397	0.98	-	2	ID=g17622.t1.CDS2;Parent=g17622.t1
HiC_scaffold_7	AUGUSTUS	intron	127839398	127842095	1.0	-	.	ID=g17622.t1.intron2;Parent=g17622.t1
HiC_scaffold_7	AUGUSTUS	exon	127842096	127842163	.	-	.	ID=g17622.t1.exon3;Parent=g17622.t1
HiC_scaffold_7	AUGUSTUS	CDS	127842096	127842163	1.0	-	1	ID=g17622.t1.CDS3;Parent=g17622.t1
HiC_scaffold_7	AUGUSTUS	intron	127842164	127852419	1.0	-	.	ID=g17622.t1.intron3;Parent=g17622.t1
HiC_scaffold_7	AUGUSTUS	exon	127852420	127852544	.	-	.	ID=g17622.t1.exon4;Parent=g17622.t1
HiC_scaffold_7	AUGUSTUS	CDS	127852420	127852544	1.0	-	0	ID=g17622.t1.CDS4;Parent=g17622.t1
HiC_scaffold_7	AUGUSTUS	intron	127852545	127859053	1.0	-	.	ID=g17622.t1.intron4;Parent=g17622.t1
HiC_scaffold_7	AUGUSTUS	exon	127859054	127859863	.	-	.	ID=g17622.t1.exon5;Parent=g17622.t1
HiC_scaffold_7	AUGUSTUS	CDS	127859054	127859863	1.0	-	0	ID=g17622.t1.CDS5;Parent=g17622.t1
HiC_scaffold_7	AUGUSTUS	start_codon	127859861	127859863	.	-	0	ID=g17622.t1.start1;Parent=g17622.t1
HiC_scaffold_7	AUGUSTUS	start_codon	128026645	128026647	.	+	0	ID=g17623.t1.start1;Parent=g17623.t1
HiC_scaffold_7	AUGUSTUS	exon	128026645	128026738	.	+	.	ID=g17623.t1.exon1;Parent=g17623.t1
HiC_scaffold_7	AUGUSTUS	CDS	128026645	128026738	1.0	+	0	ID=g17623.t1.CDS1;Parent=g17623.t1
HiC_scaffold_7	AUGUSTUS	gene	128026645	128321454	.	+	.	ID=g17623
HiC_scaffold_7	AUGUSTUS	mRNA	128026645	128321454	1.0	+	.	ID=g17623.t1;Parent=g17623;em_target=9668.ENSMPUP00000010666;em_score=3246.3;em_evalue=0.0;em_tcov=.;em_OGs=COG0515@1|root,KOG4258@2759|Eukaryota,38BN2@33154|Opisthokonta,3BBBA@33208|Metazoa,3CWHQ@33213|Bilateria,482PY@7711|Chordata,493SV@7742|Vertebrata,3JEDX@40674|Mammalia,3EEIU@33554|Carnivora;em_COG_cat=T;em_desc=Insulin-like growth factor 1;em_max_annot_lvl=33208|Metazoa;em_Preferred_name=IGF1R;em_EC=2.7.10.1;em_KEGG_ko=ko:K04527,ko:K05087;em_KEGG_Pathway=ko01521,ko01522,ko04010,ko04014,ko04015,ko04022,ko04066,ko04068,ko04072,ko04114,ko04140,ko04144,ko04150,ko04151,ko04152,ko04211,ko04212,ko04213,ko04510,ko04520,ko04550,ko04730,ko04910,ko04913,ko04914,ko04923,ko04930,ko04931,ko04932,ko04960,ko05200,ko05202,ko05205,ko05214,ko05215,ko05218,ko05224,ko05225,map01521,map01522,map04010,map04014,map04015,map04022,map04066,map04068,map04072,map04114,map04140,map04144,map04150,map04151,map04152,map04211,map04212,map04213,map04510,map04520,map04550,map04730,map04910,map04913,map04914,map04923,map04930,map04931,map04932,map04960,map05200,map05202,map05205,map05214,map05215,map05218,map05224,map05225;em_BRITE=ko00000,ko00001,ko00002,ko01000,ko01001,ko01020,ko04050,ko04090;em_PFAMs=Furin-like,Pkinase_Tyr,Recep_L_domain,fn3;em_GOs=GO:0000003,GO:0000166,GO:0000902,GO:0000904,GO:0001101,GO:0001655,GO:0001678,GO:0001932,GO:0001933,GO:0001934,GO:0001965,GO:0002009,GO:0002119,GO:0002164,GO:0002376,GO:0003006,GO:0003205,GO:0003230,GO:0003674,GO:0003824,GO:0004672,GO:0004713,GO:0004714,GO:0004888,GO:0005009,GO:0005010,GO:0005102,GO:0005158,GO:0005488,GO:0005515,GO:0005520,GO:0005524,GO:0005575,GO:0005576,GO:0005615,GO:0005622,GO:0005623,GO:0005634,GO:0005737,GO:0005886,GO:0005887,GO:0005901,GO:0005929,GO:0006355,GO:0006464,GO:0006468,GO:0006469,GO:0006793,GO:0006796,GO:0006807,GO:0006950,GO:0006955,GO:0006979,GO:0007088,GO:0007154,GO:0007163,GO:0007165,GO:0007166,GO:0007167,GO:0007169,GO:0007275,GO:0007346,GO:0007399,GO:0007409,GO:0007417,GO:0007420,GO:0007507,GO:0007530,GO:0007568,GO:0007569,GO:0007584,GO:0007610,GO:0007631,GO:0008144,GO:0008150,GO:0008152,GO:0008284,GO:0008286,GO:0008340,GO:0008544,GO:0008582,GO:0009266,GO:0009314,GO:0009408,GO:0009410,GO:0009411,GO:0009416,GO:0009605,GO:0009612,GO:0009628,GO:0009636,GO:0009653,GO:0009719,GO:0009725,GO:0009743,GO:0009746,GO:0009749,GO:0009791,GO:0009887,GO:0009888,GO:0009889,GO:0009891,GO:0009892,GO:0009893,GO:0009894,GO:0009966,GO:0009967,GO:0009968,GO:0009987,GO:0009991,GO:0010033,GO:0010243,GO:0010259,GO:0010286,GO:0010468,GO:0010506,GO:0010556,GO:0010557,GO:0010562,GO:0010563,GO:0010564,GO:0010604,GO:0010605,GO:0010628,GO:0010629,GO:0010638,GO:0010646,GO:0010647,GO:0010648,GO:0010656,GO:0010660,GO:0010720,GO:0010817,GO:0010883,GO:0010888,GO:0010893,GO:0010941,GO:0010975,GO:0010976,GO:0014065,GO:0014066,GO:0014068,GO:0014070,GO:0016020,GO:0016021,GO:0016043,GO:0016241,GO:0016301,GO:0016310,GO:0016500,GO:0016740,GO:0016772,GO:0016773,GO:0017046,GO:0017076,GO:0018108,GO:0018193,GO:0018212,GO:0019199,GO:0019216,GO:0019218,GO:0019219,GO:0019220,GO:0019222,GO:0019538,GO:0019725,GO:0019838,GO:0019899,GO:0019900,GO:0019901,GO:0019904,GO:0021537,GO:0021543,GO:0021549,GO:0021761,GO:0021766,GO:0022008,GO:0022037,GO:0022414,GO:0022607,GO:0022611,GO:0022612,GO:0023051,GO:0023052,GO:0023056,GO:0023057,GO:0030010,GO:0030030,GO:0030154,GO:0030182,GO:0030238,GO:0030315,GO:0030325,GO:0030334,GO:0030335,GO:0030424,GO:0030536,GO:0030537,GO:0030554,GO:0030850,GO:0030879,GO:0030900,GO:0030902,GO:0031016,GO:0031017,GO:0031175,GO:0031224,GO:0031226,GO:0031323,GO:0031324,GO:0031325,GO:0031326,GO:0031328,GO:0031329,GO:0031344,GO:0031346,GO:0031399,GO:0031400,GO:0031401,GO:0031410,GO:0031667,GO:0031960,GO:0031982,GO:0031994,GO:0032101,GO:0032103,GO:0032268,GO:0032269,GO:0032270,GO:0032350,GO:0032352,GO:0032355,GO:0032386,GO:0032387,GO:0032465,GO:0032467,GO:0032501,GO:0032502,GO:0032504,GO:0032553,GO:0032555,GO:0032559,GO:0032570,GO:0032868,GO:0032869,GO:0032870,GO:0032872,GO:0032879,GO:0032880,GO:0032989,GO:0032990,GO:0032991,GO:0033043,GO:0033157,GO:0033197,GO:0033218,GO:0033273,GO:0033500,GO:0033554,GO:0033574,GO:0033673,GO:0033688,GO:0033690,GO:0033993,GO:0034284,GO:0035094,GO:0035270,GO:0035272,GO:0035556,GO:0035639,GO:0035690,GO:0035867,GO:0036094,GO:0036211,GO:0036477,GO:0038023,GO:0038083,GO:0040008,GO:0040012,GO:0040014,GO:0040015,GO:0040017,GO:0040018,GO:0040024,GO:0040034,GO:0042127,GO:0042169,GO:0042221,GO:0042277,GO:0042306,GO:0042308,GO:0042325,GO:0042326,GO:0042327,GO:0042383,GO:0042493,GO:0042562,GO:0042592,GO:0042593,GO:0042594,GO:0042698,GO:0042802,GO:0042981,GO:0042995,GO:0043005,GO:0043025,GO:0043054,GO:0043066,GO:0043067,GO:0043069,GO:0043086,GO:0043167,GO:0043168,GO:0043170,GO:0043200,GO:0043226,GO:0043227,GO:0043229,GO:0043231,GO:0043235,GO:0043243,GO:0043244,GO:0043405,GO:0043408,GO:0043409,GO:0043410,GO:0043412,GO:0043433,GO:0043434,GO:0043548,GO:0043549,GO:0043559,GO:0043560,GO:0043933,GO:0043954,GO:0044085,GO:0044087,GO:0044088,GO:0044089,GO:0044092,GO:0044214,GO:0044237,GO:0044238,GO:0044260,GO:0044267,GO:0044297,GO:0044421,GO:0044424,GO:0044425,GO:0044444,GO:0044459,GO:0044464,GO:0044849,GO:0044853,GO:0044877,GO:0045121,GO:0045471,GO:0045595,GO:0045597,GO:0045664,GO:0045666,GO:0045787,GO:0045834,GO:0045840,GO:0045859,GO:0045887,GO:0045893,GO:0045926,GO:0045927,GO:0045931,GO:0045935,GO:0045936,GO:0045937,GO:0045940,GO:0046328,GO:0046626,GO:0046627,GO:0046677,GO:0046777,GO:0046822,GO:0046823,GO:0046885,GO:0046886,GO:0046889,GO:0046890,GO:0048009,GO:0048015,GO:0048017,GO:0048468,GO:0048511,GO:0048513,GO:0048518,GO:0048519,GO:0048522,GO:0048523,GO:0048545,GO:0048580,GO:0048581,GO:0048583,GO:0048584,GO:0048585,GO:0048608,GO:0048609,GO:0048638,GO:0048639,GO:0048640,GO:0048660,GO:0048661,GO:0048666,GO:0048667,GO:0048679,GO:0048680,GO:0048699,GO:0048729,GO:0048731,GO:0048732,GO:0048812,GO:0048856,GO:0048858,GO:0048869,GO:0048878,GO:0050767,GO:0050769,GO:0050789,GO:0050790,GO:0050793,GO:0050794,GO:0050795,GO:0050803,GO:0050804,GO:0050806,GO:0050807,GO:0050808,GO:0050810,GO:0050896,GO:0051049,GO:0051051,GO:0051052,GO:0051054,GO:0051090,GO:0051093,GO:0051094,GO:0051128,GO:0051130,GO:0051171,GO:0051172,GO:0051173,GO:0051174,GO:0051223,GO:0051224,GO:0051239,GO:0051240,GO:0051241,GO:0051246,GO:0051247,GO:0051248,GO:0051252,GO:0051254,GO:0051259,GO:0051262,GO:0051270,GO:0051272,GO:0051291,GO:0051302,GO:0051338,GO:0051348,GO:0051384,GO:0051385,GO:0051389,GO:0051425,GO:0051445,GO:0051446,GO:0051716,GO:0051726,GO:0051781,GO:0051783,GO:0051785,GO:0051896,GO:0051897,GO:0051898,GO:0051960,GO:0051962,GO:0051963,GO:0051965,GO:0055082,GO:0055123,GO:0060089,GO:0060255,GO:0060259,GO:0060284,GO:0060322,GO:0060341,GO:0060429,GO:0060512,GO:0060548,GO:0060740,GO:0061062,GO:0061064,GO:0061065,GO:0061067,GO:0061458,GO:0061564,GO:0065003,GO:0065007,GO:0065008,GO:0065009,GO:0070201,GO:0070302,GO:0070570,GO:0070572,GO:0070848,GO:0070887,GO:0071214,GO:0071260,GO:0071310,GO:0071322,GO:0071326,GO:0071331,GO:0071333,GO:0071363,GO:0071375,GO:0071383,GO:0071384,GO:0071385,GO:0071389,GO:0071392,GO:0071393,GO:0071394,GO:0071396,GO:0071407,GO:0071417,GO:0071466,GO:0071495,GO:0071496,GO:0071548,GO:0071549,GO:0071559,GO:0071560,GO:0071704,GO:0071840,GO:0071900,GO:0071944,GO:0071981,GO:0072359,GO:0080090,GO:0080134,GO:0080135,GO:0089717,GO:0090030,GO:0090031,GO:0090068,GO:0090087,GO:0090317,GO:0090398,GO:0097061,GO:0097062,GO:0097159,GO:0097242,GO:0097305,GO:0097306,GO:0097327,GO:0097367,GO:0097458,GO:0097708,GO:0097730,GO:0098589,GO:0098590,GO:0098796,GO:0098797,GO:0098805,GO:0098857,GO:0099173,GO:0099177,GO:0104004,GO:0106027,GO:0110096,GO:0120025,GO:0120035,GO:0120036,GO:0120039,GO:0140096,GO:1900073,GO:1900075,GO:1900076,GO:1900077,GO:1900180,GO:1900181,GO:1901031,GO:1901265,GO:1901363,GO:1901564,GO:1901652,GO:1901653,GO:1901654,GO:1901655,GO:1901698,GO:1901699,GO:1901700,GO:1901701,GO:1902065,GO:1902074,GO:1902075,GO:1902115,GO:1902531,GO:1902532,GO:1902533,GO:1902680,GO:1902882,GO:1903034,GO:1903036,GO:1903506,GO:1903508,GO:1903827,GO:1903828,GO:1903943,GO:1903944,GO:1903998,GO:1904035,GO:1904036,GO:1904044,GO:1904045,GO:1904192,GO:1904193,GO:1904385,GO:1904396,GO:1904398,GO:1904589,GO:1904590,GO:1904645,GO:1904646,GO:1904950,GO:1905909,GO:1905910,GO:1905952,GO:1905953,GO:1990314,GO:1990776,GO:2000026,GO:2000112,GO:2000145,GO:2000147,GO:2000241,GO:2000243,GO:2000785,GO:2001141;em_KEGG_Module=M00676
HiC_scaffold_7	AUGUSTUS	intron	128026739	128080263	1.0	+	.	ID=g17623.t1.intron1;Parent=g17623.t1
HiC_scaffold_7	AUGUSTUS	exon	128080264	128080809	.	+	.	ID=g17623.t1.exon2;Parent=g17623.t1
HiC_scaffold_7	AUGUSTUS	CDS	128080264	128080809	1.0	+	2	ID=g17623.t1.CDS2;Parent=g17623.t1
HiC_scaffold_7	AUGUSTUS	intron	128080810	128259585	1.0	+	.	ID=g17623.t1.intron2;Parent=g17623.t1
HiC_scaffold_7	AUGUSTUS	exon	128259586	128259898	.	+	.	ID=g17623.t1.exon3;Parent=g17623.t1
HiC_scaffold_7	AUGUSTUS	CDS	128259586	128259898	1.0	+	2	ID=g17623.t1.CDS3;Parent=g17623.t1
HiC_scaffold_7	AUGUSTUS	intron	128259899	128263512	1.0	+	.	ID=g17623.t1.intron3;Parent=g17623.t1
HiC_scaffold_7	AUGUSTUS	exon	128263513	128263661	.	+	.	ID=g17623.t1.exon4;Parent=g17623.t1
HiC_scaffold_7	AUGUSTUS	CDS	128263513	128263661	1.0	+	1	ID=g17623.t1.CDS4;Parent=g17623.t1
HiC_scaffold_7	AUGUSTUS	intron	128263662	128266274	1.0	+	.	ID=g17623.t1.intron4;Parent=g17623.t1
HiC_scaffold_7	AUGUSTUS	exon	128266275	128266419	.	+	.	ID=g17623.t1.exon5;Parent=g17623.t1
HiC_scaffold_7	AUGUSTUS	CDS	128266275	128266419	1.0	+	2	ID=g17623.t1.CDS5;Parent=g17623.t1
HiC_scaffold_7	AUGUSTUS	intron	128266420	128275492	1.0	+	.	ID=g17623.t1.intron5;Parent=g17623.t1
HiC_scaffold_7	AUGUSTUS	exon	128275493	128275707	.	+	.	ID=g17623.t1.exon6;Parent=g17623.t1
HiC_scaffold_7	AUGUSTUS	CDS	128275493	128275707	1.0	+	1	ID=g17623.t1.CDS6;Parent=g17623.t1
HiC_scaffold_7	AUGUSTUS	intron	128275708	128277952	1.0	+	.	ID=g17623.t1.intron6;Parent=g17623.t1
HiC_scaffold_7	AUGUSTUS	exon	128277953	128278079	.	+	.	ID=g17623.t1.exon7;Parent=g17623.t1
HiC_scaffold_7	AUGUSTUS	CDS	128277953	128278079	1.0	+	2	ID=g17623.t1.CDS7;Parent=g17623.t1
HiC_scaffold_7	AUGUSTUS	intron	128278080	128279588	1.0	+	.	ID=g17623.t1.intron7;Parent=g17623.t1
HiC_scaffold_7	AUGUSTUS	exon	128279589	128279827	.	+	.	ID=g17623.t1.exon8;Parent=g17623.t1
HiC_scaffold_7	AUGUSTUS	CDS	128279589	128279827	1.0	+	1	ID=g17623.t1.CDS8;Parent=g17623.t1
HiC_scaffold_7	AUGUSTUS	intron	128279828	128282473	1.0	+	.	ID=g17623.t1.intron8;Parent=g17623.t1
HiC_scaffold_7	AUGUSTUS	exon	128282474	128282641	.	+	.	ID=g17623.t1.exon9;Parent=g17623.t1
HiC_scaffold_7	AUGUSTUS	CDS	128282474	128282641	1.0	+	2	ID=g17623.t1.CDS9;Parent=g17623.t1
HiC_scaffold_7	AUGUSTUS	intron	128282642	128282868	1.0	+	.	ID=g17623.t1.intron9;Parent=g17623.t1
HiC_scaffold_7	AUGUSTUS	exon	128282869	128283073	.	+	.	ID=g17623.t1.exon10;Parent=g17623.t1
HiC_scaffold_7	AUGUSTUS	CDS	128282869	128283073	1.0	+	2	ID=g17623.t1.CDS10;Parent=g17623.t1
HiC_scaffold_7	AUGUSTUS	intron	128283074	128288533	1.0	+	.	ID=g17623.t1.intron10;Parent=g17623.t1
HiC_scaffold_7	AUGUSTUS	exon	128288534	128288817	.	+	.	ID=g17623.t1.exon11;Parent=g17623.t1
HiC_scaffold_7	AUGUSTUS	CDS	128288534	128288817	1.0	+	1	ID=g17623.t1.CDS11;Parent=g17623.t1
HiC_scaffold_7	AUGUSTUS	intron	128288818	128290110	1.0	+	.	ID=g17623.t1.intron11;Parent=g17623.t1
HiC_scaffold_7	AUGUSTUS	exon	128290111	128290247	.	+	.	ID=g17623.t1.exon12;Parent=g17623.t1
HiC_scaffold_7	AUGUSTUS	CDS	128290111	128290247	1.0	+	2	ID=g17623.t1.CDS12;Parent=g17623.t1
HiC_scaffold_7	AUGUSTUS	intron	128290248	128290748	1.0	+	.	ID=g17623.t1.intron12;Parent=g17623.t1
HiC_scaffold_7	AUGUSTUS	exon	128290749	128290908	.	+	.	ID=g17623.t1.exon13;Parent=g17623.t1
HiC_scaffold_7	AUGUSTUS	CDS	128290749	128290908	1.0	+	0	ID=g17623.t1.CDS13;Parent=g17623.t1
HiC_scaffold_7	AUGUSTUS	intron	128290909	128294840	1.0	+	.	ID=g17623.t1.intron13;Parent=g17623.t1
HiC_scaffold_7	AUGUSTUS	exon	128294841	128294943	.	+	.	ID=g17623.t1.exon14;Parent=g17623.t1
HiC_scaffold_7	AUGUSTUS	CDS	128294841	128294943	1.0	+	2	ID=g17623.t1.CDS14;Parent=g17623.t1
HiC_scaffold_7	AUGUSTUS	intron	128294944	128295496	1.0	+	.	ID=g17623.t1.intron14;Parent=g17623.t1
HiC_scaffold_7	AUGUSTUS	exon	128295497	128295567	.	+	.	ID=g17623.t1.exon15;Parent=g17623.t1
HiC_scaffold_7	AUGUSTUS	CDS	128295497	128295567	1.0	+	1	ID=g17623.t1.CDS15;Parent=g17623.t1
HiC_scaffold_7	AUGUSTUS	intron	128295568	128299190	1.0	+	.	ID=g17623.t1.intron15;Parent=g17623.t1
HiC_scaffold_7	AUGUSTUS	exon	128299191	128299420	.	+	.	ID=g17623.t1.exon16;Parent=g17623.t1
HiC_scaffold_7	AUGUSTUS	CDS	128299191	128299420	1.0	+	2	ID=g17623.t1.CDS16;Parent=g17623.t1
HiC_scaffold_7	AUGUSTUS	intron	128299421	128299655	1.0	+	.	ID=g17623.t1.intron16;Parent=g17623.t1
HiC_scaffold_7	AUGUSTUS	exon	128299656	128299766	.	+	.	ID=g17623.t1.exon17;Parent=g17623.t1
HiC_scaffold_7	AUGUSTUS	CDS	128299656	128299766	1.0	+	0	ID=g17623.t1.CDS17;Parent=g17623.t1
HiC_scaffold_7	AUGUSTUS	intron	128299767	128303443	1.0	+	.	ID=g17623.t1.intron17;Parent=g17623.t1
HiC_scaffold_7	AUGUSTUS	exon	128303444	128303603	.	+	.	ID=g17623.t1.exon18;Parent=g17623.t1
HiC_scaffold_7	AUGUSTUS	CDS	128303444	128303603	1.0	+	0	ID=g17623.t1.CDS18;Parent=g17623.t1
HiC_scaffold_7	AUGUSTUS	intron	128303604	128307597	1.0	+	.	ID=g17623.t1.intron18;Parent=g17623.t1
HiC_scaffold_7	AUGUSTUS	exon	128307598	128307727	.	+	.	ID=g17623.t1.exon19;Parent=g17623.t1
HiC_scaffold_7	AUGUSTUS	CDS	128307598	128307727	1.0	+	2	ID=g17623.t1.CDS19;Parent=g17623.t1
HiC_scaffold_7	AUGUSTUS	intron	128307728	128313272	1.0	+	.	ID=g17623.t1.intron19;Parent=g17623.t1
HiC_scaffold_7	AUGUSTUS	exon	128313273	128313407	.	+	.	ID=g17623.t1.exon20;Parent=g17623.t1
HiC_scaffold_7	AUGUSTUS	CDS	128313273	128313407	1.0	+	1	ID=g17623.t1.CDS20;Parent=g17623.t1
HiC_scaffold_7	AUGUSTUS	intron	128313408	128321072	1.0	+	.	ID=g17623.t1.intron20;Parent=g17623.t1
HiC_scaffold_7	AUGUSTUS	exon	128321073	128321454	.	+	.	ID=g17623.t1.exon21;Parent=g17623.t1
HiC_scaffold_7	AUGUSTUS	CDS	128321073	128321454	1.0	+	1	ID=g17623.t1.CDS21;Parent=g17623.t1
HiC_scaffold_7	AUGUSTUS	stop_codon	128321452	128321454	.	+	0	ID=g17623.t1.stop1;Parent=g17623.t1
HiC_scaffold_7	AUGUSTUS	stop_codon	128332304	128332306	.	-	0	ID=g17624.t1.stop1;Parent=g17624.t1
HiC_scaffold_7	AUGUSTUS	exon	128332304	128332553	.	-	.	ID=g17624.t1.exon1;Parent=g17624.t1
HiC_scaffold_7	AUGUSTUS	CDS	128332304	128332553	1.0	-	1	ID=g17624.t1.CDS1;Parent=g17624.t1
HiC_scaffold_7	AUGUSTUS	gene	128332304	128366136	.	-	.	ID=g17624
HiC_scaffold_7	AUGUSTUS	mRNA	128332304	128366136	1.0	-	.	ID=g17624.t1;Parent=g17624;em_target=9707.XP_004405605.1;em_score=431.4;em_evalue=1.9e-132;em_tcov=.;em_OGs=COG2039@1|root,KOG4755@2759|Eukaryota,39W7X@33154|Opisthokonta,3BNEC@33208|Metazoa,3D20E@33213|Bilateria,48ACV@7711|Chordata,4962P@7742|Vertebrata,3JFDD@40674|Mammalia,3ENMC@33554|Carnivora;em_COG_cat=O;em_desc=Pyroglutamyl-peptidase;em_max_annot_lvl=33208|Metazoa;em_Preferred_name=PGPEP1L;em_PFAMs=Peptidase_C15;em_GOs=GO:0005575,GO:0005622,GO:0005623,GO:0005737,GO:0005829,GO:0006508,GO:0006807,GO:0008150,GO:0008152,GO:0019538,GO:0043170,GO:0044238,GO:0044424,GO:0044444,GO:0044464,GO:0071704,GO:1901564;em_EC=3.4.19.3;em_KEGG_ko=ko:K01304;em_BRITE=ko00000,ko01000,ko01002
HiC_scaffold_7	AUGUSTUS	intron	128332554	128333325	1.0	-	.	ID=g17624.t1.intron1;Parent=g17624.t1
HiC_scaffold_7	AUGUSTUS	exon	128333326	128333552	.	-	.	ID=g17624.t1.exon2;Parent=g17624.t1
HiC_scaffold_7	AUGUSTUS	CDS	128333326	128333552	1.0	-	0	ID=g17624.t1.CDS2;Parent=g17624.t1
HiC_scaffold_7	AUGUSTUS	intron	128333553	128334572	1.0	-	.	ID=g17624.t1.intron2;Parent=g17624.t1
HiC_scaffold_7	AUGUSTUS	exon	128334573	128334695	.	-	.	ID=g17624.t1.exon3;Parent=g17624.t1
HiC_scaffold_7	AUGUSTUS	CDS	128334573	128334695	1.0	-	0	ID=g17624.t1.CDS3;Parent=g17624.t1
HiC_scaffold_7	AUGUSTUS	intron	128334696	128361138	1.0	-	.	ID=g17624.t1.intron3;Parent=g17624.t1
HiC_scaffold_7	AUGUSTUS	exon	128361139	128361191	.	-	.	ID=g17624.t1.exon4;Parent=g17624.t1
HiC_scaffold_7	AUGUSTUS	CDS	128361139	128361191	1.0	-	2	ID=g17624.t1.CDS4;Parent=g17624.t1
HiC_scaffold_7	AUGUSTUS	intron	128361192	128366102	1.0	-	.	ID=g17624.t1.intron4;Parent=g17624.t1
HiC_scaffold_7	AUGUSTUS	exon	128366103	128366136	.	-	.	ID=g17624.t1.exon5;Parent=g17624.t1
HiC_scaffold_7	AUGUSTUS	CDS	128366103	128366136	1.0	-	0	ID=g17624.t1.CDS5;Parent=g17624.t1
HiC_scaffold_7	AUGUSTUS	start_codon	128366134	128366136	.	-	0	ID=g17624.t1.start1;Parent=g17624.t1
HiC_scaffold_7	GeneMark.hmm3	start_codon	128376544	128376546	.	+	0	ID=g17625.t2.start1;Parent=g17625.t2
HiC_scaffold_7	GeneMark.hmm3	CDS	128376544	128376619	.	+	0	ID=g17625.t2.CDS1;Parent=g17625.t2
HiC_scaffold_7	GeneMark.hmm3	exon	128376544	128376619	.	+	0	ID=g17625.t2.exon1;Parent=g17625.t2
HiC_scaffold_7	AUGUSTUS	gene	128376544	128461617	.	+	.	ID=g17625
HiC_scaffold_7	GeneMark.hmm3	mRNA	128376544	128461617	.	+	.	ID=g17625.t2;Parent=g17625;em_target=29073.XP_008685824.1;em_score=733.4;em_evalue=1.7e-223;em_tcov=.;em_OGs=2AZ88@1|root,2S058@2759|Eukaryota,38GYP@33154|Opisthokonta,3BK74@33208|Metazoa,3CX4T@33213|Bilateria,4805G@7711|Chordata,48YHN@7742|Vertebrata,3J4RZ@40674|Mammalia,3EHFP@33554|Carnivora;em_COG_cat=S;em_desc=Family with sequence similarity 169 member B;em_max_annot_lvl=33208|Metazoa;em_Preferred_name=FAM169B;em_PFAMs=Acetyltransf_1
HiC_scaffold_7	AUGUSTUS	start_codon	128376589	128376591	.	+	0	ID=g17625.t1.start1;Parent=g17625.t1
HiC_scaffold_7	AUGUSTUS	exon	128376589	128376619	.	+	.	ID=g17625.t1.exon1;Parent=g17625.t1
HiC_scaffold_7	AUGUSTUS	CDS	128376589	128376619	1.0	+	0	ID=g17625.t1.CDS1;Parent=g17625.t1
HiC_scaffold_7	AUGUSTUS	mRNA	128376589	128461617	1.0	+	.	ID=g17625.t1;Parent=g17625;em_target=29073.XP_008685824.1;em_score=733.3;em_evalue=1.4e-223;em_tcov=.;em_OGs=2AZ88@1|root,2S058@2759|Eukaryota,38GYP@33154|Opisthokonta,3BK74@33208|Metazoa,3CX4T@33213|Bilateria,4805G@7711|Chordata,48YHN@7742|Vertebrata,3J4RZ@40674|Mammalia,3EHFP@33554|Carnivora;em_COG_cat=S;em_desc=Family with sequence similarity 169 member B;em_max_annot_lvl=33208|Metazoa;em_Preferred_name=FAM169B;em_PFAMs=Acetyltransf_1
HiC_scaffold_7	GeneMark.hmm3	intron	128376620	128394710	.	+	1	ID=g17625.t2.intron1;Parent=g17625.t2
HiC_scaffold_7	AUGUSTUS	intron	128376620	128394710	1.0	+	.	ID=g17625.t1.intron1;Parent=g17625.t1
HiC_scaffold_7	AUGUSTUS	exon	128394711	128394841	.	+	.	ID=g17625.t1.exon2;Parent=g17625.t1
HiC_scaffold_7	GeneMark.hmm3	CDS	128394711	128394841	.	+	2	ID=g17625.t2.CDS2;Parent=g17625.t2
HiC_scaffold_7	GeneMark.hmm3	exon	128394711	128394841	.	+	2	ID=g17625.t2.exon2;Parent=g17625.t2
HiC_scaffold_7	AUGUSTUS	CDS	128394711	128394841	1.0	+	2	ID=g17625.t1.CDS2;Parent=g17625.t1
HiC_scaffold_7	GeneMark.hmm3	intron	128394842	128398510	.	+	0	ID=g17625.t2.intron2;Parent=g17625.t2
HiC_scaffold_7	AUGUSTUS	intron	128394842	128398510	1.0	+	.	ID=g17625.t1.intron2;Parent=g17625.t1
HiC_scaffold_7	AUGUSTUS	exon	128398511	128398610	.	+	.	ID=g17625.t1.exon3;Parent=g17625.t1
HiC_scaffold_7	GeneMark.hmm3	CDS	128398511	128398610	.	+	0	ID=g17625.t2.CDS3;Parent=g17625.t2
HiC_scaffold_7	GeneMark.hmm3	exon	128398511	128398610	.	+	0	ID=g17625.t2.exon3;Parent=g17625.t2
HiC_scaffold_7	AUGUSTUS	CDS	128398511	128398610	1.0	+	0	ID=g17625.t1.CDS3;Parent=g17625.t1
HiC_scaffold_7	GeneMark.hmm3	intron	128398611	128424945	.	+	1	ID=g17625.t2.intron3;Parent=g17625.t2
HiC_scaffold_7	AUGUSTUS	intron	128398611	128424945	1.0	+	.	ID=g17625.t1.intron3;Parent=g17625.t1
HiC_scaffold_7	AUGUSTUS	exon	128424946	128425031	.	+	.	ID=g17625.t1.exon4;Parent=g17625.t1
HiC_scaffold_7	GeneMark.hmm3	CDS	128424946	128425031	.	+	2	ID=g17625.t2.CDS4;Parent=g17625.t2
HiC_scaffold_7	GeneMark.hmm3	exon	128424946	128425031	.	+	2	ID=g17625.t2.exon4;Parent=g17625.t2
HiC_scaffold_7	AUGUSTUS	CDS	128424946	128425031	1.0	+	2	ID=g17625.t1.CDS4;Parent=g17625.t1
HiC_scaffold_7	GeneMark.hmm3	intron	128425032	128430962	.	+	0	ID=g17625.t2.intron4;Parent=g17625.t2
HiC_scaffold_7	AUGUSTUS	intron	128425032	128430962	1.0	+	.	ID=g17625.t1.intron4;Parent=g17625.t1
HiC_scaffold_7	AUGUSTUS	exon	128430963	128431140	.	+	.	ID=g17625.t1.exon5;Parent=g17625.t1
HiC_scaffold_7	GeneMark.hmm3	CDS	128430963	128431140	.	+	0	ID=g17625.t2.CDS5;Parent=g17625.t2
HiC_scaffold_7	GeneMark.hmm3	exon	128430963	128431140	.	+	0	ID=g17625.t2.exon5;Parent=g17625.t2
HiC_scaffold_7	AUGUSTUS	CDS	128430963	128431140	1.0	+	0	ID=g17625.t1.CDS5;Parent=g17625.t1
HiC_scaffold_7	GeneMark.hmm3	intron	128431141	128451523	.	+	1	ID=g17625.t2.intron5;Parent=g17625.t2
HiC_scaffold_7	AUGUSTUS	intron	128431141	128451523	1.0	+	.	ID=g17625.t1.intron5;Parent=g17625.t1
HiC_scaffold_7	AUGUSTUS	exon	128451524	128451706	.	+	.	ID=g17625.t1.exon6;Parent=g17625.t1
HiC_scaffold_7	GeneMark.hmm3	CDS	128451524	128451706	.	+	2	ID=g17625.t2.CDS6;Parent=g17625.t2
HiC_scaffold_7	GeneMark.hmm3	exon	128451524	128451706	.	+	2	ID=g17625.t2.exon6;Parent=g17625.t2
HiC_scaffold_7	AUGUSTUS	CDS	128451524	128451706	1.0	+	2	ID=g17625.t1.CDS6;Parent=g17625.t1
HiC_scaffold_7	GeneMark.hmm3	intron	128451707	128455431	.	+	1	ID=g17625.t2.intron6;Parent=g17625.t2
HiC_scaffold_7	AUGUSTUS	intron	128451707	128455431	1.0	+	.	ID=g17625.t1.intron6;Parent=g17625.t1
HiC_scaffold_7	AUGUSTUS	exon	128455432	128455563	.	+	.	ID=g17625.t1.exon7;Parent=g17625.t1
HiC_scaffold_7	GeneMark.hmm3	CDS	128455432	128455563	.	+	2	ID=g17625.t2.CDS7;Parent=g17625.t2
HiC_scaffold_7	GeneMark.hmm3	exon	128455432	128455563	.	+	2	ID=g17625.t2.exon7;Parent=g17625.t2
HiC_scaffold_7	AUGUSTUS	CDS	128455432	128455563	1.0	+	2	ID=g17625.t1.CDS7;Parent=g17625.t1
HiC_scaffold_7	GeneMark.hmm3	intron	128455564	128460052	.	+	1	ID=g17625.t2.intron7;Parent=g17625.t2
HiC_scaffold_7	AUGUSTUS	intron	128455564	128460052	1.0	+	.	ID=g17625.t1.intron7;Parent=g17625.t1
HiC_scaffold_7	AUGUSTUS	exon	128460053	128460141	.	+	.	ID=g17625.t1.exon8;Parent=g17625.t1
HiC_scaffold_7	GeneMark.hmm3	CDS	128460053	128460141	.	+	2	ID=g17625.t2.CDS8;Parent=g17625.t2
HiC_scaffold_7	GeneMark.hmm3	exon	128460053	128460141	.	+	2	ID=g17625.t2.exon8;Parent=g17625.t2
HiC_scaffold_7	AUGUSTUS	CDS	128460053	128460141	1.0	+	2	ID=g17625.t1.CDS8;Parent=g17625.t1
HiC_scaffold_7	GeneMark.hmm3	intron	128460142	128461431	.	+	0	ID=g17625.t2.intron8;Parent=g17625.t2
HiC_scaffold_7	AUGUSTUS	intron	128460142	128461431	1.0	+	.	ID=g17625.t1.intron8;Parent=g17625.t1
HiC_scaffold_7	AUGUSTUS	exon	128461432	128461617	.	+	.	ID=g17625.t1.exon9;Parent=g17625.t1
HiC_scaffold_7	GeneMark.hmm3	CDS	128461432	128461617	.	+	0	ID=g17625.t2.CDS9;Parent=g17625.t2
HiC_scaffold_7	GeneMark.hmm3	exon	128461432	128461617	.	+	0	ID=g17625.t2.exon9;Parent=g17625.t2
HiC_scaffold_7	AUGUSTUS	CDS	128461432	128461617	1.0	+	0	ID=g17625.t1.CDS9;Parent=g17625.t1
HiC_scaffold_7	AUGUSTUS	stop_codon	128461615	128461617	.	+	0	ID=g17625.t1.stop1;Parent=g17625.t1
HiC_scaffold_7	GeneMark.hmm3	stop_codon	128461615	128461617	.	+	0	ID=g17625.t2.stop1;Parent=g17625.t2
HiC_scaffold_7	AUGUSTUS	stop_codon	128873597	128873599	.	-	0	ID=g17626.t1.stop1;Parent=g17626.t1
HiC_scaffold_7	AUGUSTUS	exon	128873597	128873653	.	-	.	ID=g17626.t1.exon1;Parent=g17626.t1
HiC_scaffold_7	AUGUSTUS	CDS	128873597	128873653	1.0	-	0	ID=g17626.t1.CDS1;Parent=g17626.t1
HiC_scaffold_7	AUGUSTUS	gene	128873597	128884345	.	-	.	ID=g17626
HiC_scaffold_7	AUGUSTUS	mRNA	128873597	128884345	1.0	-	.	ID=g17626.t1;Parent=g17626;em_target=9713.XP_006749075.1;em_score=932.3;em_evalue=9.6e-284;em_tcov=.;em_OGs=KOG3780@1|root,KOG3780@2759|Eukaryota,39FSE@33154|Opisthokonta,3BI56@33208|Metazoa,3D3FG@33213|Bilateria,480KX@7711|Chordata,491U2@7742|Vertebrata,3J53F@40674|Mammalia,3EF3M@33554|Carnivora;em_COG_cat=S;em_desc=Arrestin domain containing 4;em_max_annot_lvl=33208|Metazoa;em_Preferred_name=ARRDC4;em_PFAMs=Arrestin_C,Arrestin_N;em_GOs=GO:0003674,GO:0005488,GO:0005515,GO:0005575,GO:0005576,GO:0005622,GO:0005623,GO:0005737,GO:0005768,GO:0005886,GO:0006464,GO:0006807,GO:0006810,GO:0008104,GO:0008150,GO:0008152,GO:0009893,GO:0009987,GO:0010604,GO:0012505,GO:0015031,GO:0015833,GO:0016020,GO:0016567,GO:0019222,GO:0019538,GO:0030674,GO:0031323,GO:0031325,GO:0031396,GO:0031398,GO:0031399,GO:0031401,GO:0031410,GO:0031982,GO:0032268,GO:0032270,GO:0032446,GO:0033036,GO:0036211,GO:0042886,GO:0043085,GO:0043170,GO:0043226,GO:0043227,GO:0043229,GO:0043230,GO:0043412,GO:0044085,GO:0044093,GO:0044237,GO:0044238,GO:0044260,GO:0044267,GO:0044421,GO:0044424,GO:0044444,GO:0044464,GO:0045184,GO:0048518,GO:0048522,GO:0050789,GO:0050790,GO:0050794,GO:0051171,GO:0051173,GO:0051179,GO:0051234,GO:0051246,GO:0051247,GO:0051338,GO:0051347,GO:0051438,GO:0051443,GO:0060090,GO:0060255,GO:0065007,GO:0065009,GO:0070647,GO:0071702,GO:0071704,GO:0071705,GO:0071840,GO:0071944,GO:0080090,GO:0097708,GO:0140112,GO:1901564,GO:1903320,GO:1903322,GO:1903561,GO:1990756
HiC_scaffold_7	AUGUSTUS	intron	128873654	128874029	1.0	-	.	ID=g17626.t1.intron1;Parent=g17626.t1
HiC_scaffold_7	AUGUSTUS	exon	128874030	128874184	.	-	.	ID=g17626.t1.exon2;Parent=g17626.t1
HiC_scaffold_7	AUGUSTUS	CDS	128874030	128874184	1.0	-	2	ID=g17626.t1.CDS2;Parent=g17626.t1
HiC_scaffold_7	AUGUSTUS	intron	128874185	128875301	1.0	-	.	ID=g17626.t1.intron2;Parent=g17626.t1
HiC_scaffold_7	AUGUSTUS	exon	128875302	128875464	.	-	.	ID=g17626.t1.exon3;Parent=g17626.t1
HiC_scaffold_7	AUGUSTUS	CDS	128875302	128875464	1.0	-	0	ID=g17626.t1.CDS3;Parent=g17626.t1
HiC_scaffold_7	AUGUSTUS	intron	128875465	128875939	1.0	-	.	ID=g17626.t1.intron3;Parent=g17626.t1
HiC_scaffold_7	AUGUSTUS	exon	128875940	128876196	.	-	.	ID=g17626.t1.exon4;Parent=g17626.t1
HiC_scaffold_7	AUGUSTUS	CDS	128875940	128876196	1.0	-	2	ID=g17626.t1.CDS4;Parent=g17626.t1
HiC_scaffold_7	AUGUSTUS	intron	128876197	128877206	1.0	-	.	ID=g17626.t1.intron4;Parent=g17626.t1
HiC_scaffold_7	AUGUSTUS	exon	128877207	128877309	.	-	.	ID=g17626.t1.exon5;Parent=g17626.t1
HiC_scaffold_7	AUGUSTUS	CDS	128877207	128877309	1.0	-	0	ID=g17626.t1.CDS5;Parent=g17626.t1
HiC_scaffold_7	AUGUSTUS	intron	128877310	128879247	1.0	-	.	ID=g17626.t1.intron5;Parent=g17626.t1
HiC_scaffold_7	AUGUSTUS	exon	128879248	128879395	.	-	.	ID=g17626.t1.exon6;Parent=g17626.t1
HiC_scaffold_7	AUGUSTUS	CDS	128879248	128879395	1.0	-	1	ID=g17626.t1.CDS6;Parent=g17626.t1
HiC_scaffold_7	AUGUSTUS	intron	128879396	128879638	1.0	-	.	ID=g17626.t1.intron6;Parent=g17626.t1
HiC_scaffold_7	AUGUSTUS	exon	128879639	128879705	.	-	.	ID=g17626.t1.exon7;Parent=g17626.t1
HiC_scaffold_7	AUGUSTUS	CDS	128879639	128879705	1.0	-	2	ID=g17626.t1.CDS7;Parent=g17626.t1
HiC_scaffold_7	AUGUSTUS	intron	128879706	128884056	1.0	-	.	ID=g17626.t1.intron7;Parent=g17626.t1
HiC_scaffold_7	AUGUSTUS	exon	128884057	128884345	.	-	.	ID=g17626.t1.exon8;Parent=g17626.t1
HiC_scaffold_7	AUGUSTUS	CDS	128884057	128884345	1.0	-	0	ID=g17626.t1.CDS8;Parent=g17626.t1
HiC_scaffold_7	AUGUSTUS	start_codon	128884343	128884345	.	-	0	ID=g17626.t1.start1;Parent=g17626.t1
HiC_scaffold_7	AUGUSTUS	start_codon	128932993	128932995	.	+	0	ID=g17627.t1.start1;Parent=g17627.t1
HiC_scaffold_7	AUGUSTUS	gene	128932993	128933331	.	+	.	ID=g17627
HiC_scaffold_7	AUGUSTUS	exon	128932993	128933331	.	+	.	ID=g17627.t1.exon1;Parent=g17627.t1
HiC_scaffold_7	AUGUSTUS	mRNA	128932993	128933331	0.95	+	.	ID=g17627.t1;Parent=g17627;em_target=9739.XP_004328424.1;em_score=240.4;em_evalue=1.1e-74;em_tcov=.;em_OGs=28IV5@1|root,2QR6U@2759|Eukaryota,39AV1@33154|Opisthokonta,3BHKF@33208|Metazoa,3CWB9@33213|Bilateria,482EI@7711|Chordata,4949M@7742|Vertebrata,3JC1D@40674|Mammalia,4J2WR@91561|Cetartiodactyla;em_COG_cat=S;em_desc=DNA (cytosine-5-)-methyltransferase;em_max_annot_lvl=33208|Metazoa;em_Preferred_name=DNMT3A;em_EC=2.1.1.37;em_KEGG_ko=ko:K17398,ko:K17399;em_KEGG_Pathway=ko00270,ko01100,ko05206,map00270,map01100,map05206;em_KEGG_Module=M00035;em_KEGG_Reaction=R04858;em_KEGG_rclass=RC00003,RC00332;em_BRITE=ko00000,ko00001,ko00002,ko01000,ko03032,ko03036;em_PFAMs=DNA_methylase,PWWP;em_GOs=GO:0000003,GO:0000122,GO:0000228,GO:0000278,GO:0000775,GO:0000785,GO:0000790,GO:0000791,GO:0000792,GO:0000803,GO:0000976,GO:0000981,GO:0001046,GO:0001047,GO:0001067,GO:0001101,GO:0001666,GO:0001741,GO:0003674,GO:0003676,GO:0003677,GO:0003682,GO:0003690,GO:0003700,GO:0003824,GO:0003886,GO:0005488,GO:0005515,GO:0005575,GO:0005622,GO:0005623,GO:0005634,GO:0005654,GO:0005694,GO:0005720,GO:0005737,GO:0006139,GO:0006259,GO:0006304,GO:0006305,GO:0006306,GO:0006325,GO:0006342,GO:0006346,GO:0006349,GO:0006355,GO:0006357,GO:0006725,GO:0006807,GO:0006915,GO:0006950,GO:0006996,GO:0007049,GO:0007275,GO:0007276,GO:0007283,GO:0007399,GO:0007568,GO:0007584,GO:0008150,GO:0008152,GO:0008168,GO:0008219,GO:0008757,GO:0009008,GO:0009266,GO:0009314,GO:0009408,GO:0009410,GO:0009605,GO:0009628,GO:0009636,GO:0009719,GO:0009725,GO:0009790,GO:0009889,GO:0009890,GO:0009892,GO:0009987,GO:0009991,GO:0010033,GO:0010035,GO:0010038,GO:0010212,GO:0010216,GO:0010243,GO:0010288,GO:0010468,GO:0010556,GO:0010558,GO:0010605,GO:0010629,GO:0010941,GO:0010942,GO:0012501,GO:0014070,GO:0016043,GO:0016363,GO:0016458,GO:0016569,GO:0016740,GO:0016741,GO:0019219,GO:0019222,GO:0019953,GO:0022008,GO:0022412,GO:0022414,GO:0030154,GO:0030182,GO:0031323,GO:0031324,GO:0031326,GO:0031327,GO:0031667,GO:0031974,GO:0031981,GO:0032259,GO:0032355,GO:0032501,GO:0032502,GO:0032504,GO:0032776,GO:0033189,GO:0033273,GO:0033554,GO:0033993,GO:0034399,GO:0034641,GO:0035690,GO:0036293,GO:0036294,GO:0040029,GO:0042220,GO:0042221,GO:0042493,GO:0042802,GO:0043045,GO:0043046,GO:0043170,GO:0043200,GO:0043226,GO:0043227,GO:0043228,GO:0043229,GO:0043231,GO:0043232,GO:0043233,GO:0043279,GO:0043412,GO:0043414,GO:0043565,GO:0044026,GO:0044027,GO:0044030,GO:0044212,GO:0044237,GO:0044238,GO:0044260,GO:0044422,GO:0044424,GO:0044427,GO:0044428,GO:0044446,GO:0044454,GO:0044464,GO:0044703,GO:0044728,GO:0045471,GO:0045814,GO:0045892,GO:0045934,GO:0046483,GO:0046677,GO:0048232,GO:0048518,GO:0048519,GO:0048522,GO:0048523,GO:0048609,GO:0048699,GO:0048731,GO:0048856,GO:0048869,GO:0050789,GO:0050794,GO:0050896,GO:0051052,GO:0051171,GO:0051172,GO:0051252,GO:0051253,GO:0051276,GO:0051704,GO:0051716,GO:0051719,GO:0060255,GO:0060359,GO:0065007,GO:0070013,GO:0070482,GO:0070848,GO:0070887,GO:0071229,GO:0071230,GO:0071236,GO:0071310,GO:0071361,GO:0071417,GO:0071453,GO:0071456,GO:0071495,GO:0071514,GO:0071704,GO:0071774,GO:0071840,GO:0072347,GO:0080090,GO:0090116,GO:0090304,GO:0097159,GO:0097237,GO:0097284,GO:0097305,GO:0097306,GO:0098687,GO:0140097,GO:0140110,GO:1901360,GO:1901363,GO:1901538,GO:1901698,GO:1901699,GO:1901700,GO:1901701,GO:1902679,GO:1903506,GO:1903507,GO:1904019,GO:1990837,GO:2000112,GO:2000113,GO:2001141
HiC_scaffold_7	AUGUSTUS	CDS	128932993	128933331	0.95	+	0	ID=g17627.t1.CDS1;Parent=g17627.t1
HiC_scaffold_7	AUGUSTUS	stop_codon	128933329	128933331	.	+	0	ID=g17627.t1.stop1;Parent=g17627.t1
HiC_scaffold_7	gmst	stop_codon	130364274	130364276	63.547006	-	0	ID=g17628.t1.stop1;Parent=g17628.t1
HiC_scaffold_7	gmst	CDS	130364274	130364548	63.547006	-	2	ID=g17628.t1.CDS1;Parent=g17628.t1
HiC_scaffold_7	gmst	exon	130364274	130364548	63.547006	-	2	ID=g17628.t1.exon1;Parent=g17628.t1
HiC_scaffold_7	gmst	gene	130364274	130375715	.	-	.	ID=g17628
HiC_scaffold_7	gmst	mRNA	130364274	130375715	.	-	.	ID=g17628.t1;Parent=g17628;em_target=246437.XP_006142741.1;em_score=635.6;em_evalue=5.1e-194;em_tcov=.;em_OGs=KOG3575@1|root,KOG3575@2759|Eukaryota,39CDR@33154|Opisthokonta,3BBKC@33208|Metazoa,3CSR9@33213|Bilateria,486Z8@7711|Chordata,491GC@7742|Vertebrata,3J3T1@40674|Mammalia,35M5Q@314146|Euarchontoglires;em_COG_cat=K;em_desc=radial pattern formation;em_max_annot_lvl=33208|Metazoa;em_Preferred_name=NR2F2;em_KEGG_ko=ko:K08547,ko:K08548,ko:K14032;em_BRITE=ko00000,ko03000,ko03310;em_PFAMs=Hormone_recep,zf-C4;em_GOs=GO:0000003,GO:0000079,GO:0000122,GO:0000981,GO:0001568,GO:0001701,GO:0001764,GO:0001890,GO:0001892,GO:0001893,GO:0001932,GO:0001933,GO:0001936,GO:0001937,GO:0001944,GO:0001945,GO:0001972,GO:0003002,GO:0003006,GO:0003008,GO:0003013,GO:0003073,GO:0003084,GO:0003158,GO:0003674,GO:0003676,GO:0003677,GO:0003700,GO:0003712,GO:0003714,GO:0004879,GO:0005488,GO:0005501,GO:0005515,GO:0005575,GO:0005622,GO:0005623,GO:0005634,GO:0005654,GO:0005737,GO:0005829,GO:0006355,GO:0006357,GO:0006469,GO:0006629,GO:0006928,GO:0007154,GO:0007165,GO:0007275,GO:0007389,GO:0007399,GO:0007417,GO:0007420,GO:0007517,GO:0007519,GO:0007565,GO:0008015,GO:0008150,GO:0008152,GO:0008217,GO:0008285,GO:0008289,GO:0009566,GO:0009653,GO:0009719,GO:0009725,GO:0009790,GO:0009792,GO:0009888,GO:0009889,GO:0009890,GO:0009891,GO:0009892,GO:0009893,GO:0009952,GO:0009956,GO:0009987,GO:0010033,GO:0010468,GO:0010556,GO:0010557,GO:0010558,GO:0010563,GO:0010594,GO:0010596,GO:0010604,GO:0010605,GO:0010628,GO:0010629,GO:0010632,GO:0010633,GO:0014070,GO:0014706,GO:0016477,GO:0019219,GO:0019220,GO:0019222,GO:0019840,GO:0019953,GO:0022008,GO:0022414,GO:0023052,GO:0030154,GO:0030334,GO:0030336,GO:0030522,GO:0030855,GO:0030900,GO:0031323,GO:0031324,GO:0031325,GO:0031326,GO:0031327,GO:0031328,GO:0031399,GO:0031400,GO:0031406,GO:0031974,GO:0031981,GO:0032268,GO:0032269,GO:0032355,GO:0032501,GO:0032502,GO:0032504,GO:0032879,GO:0033293,GO:0033673,GO:0033993,GO:0035239,GO:0035295,GO:0036094,GO:0040011,GO:0040012,GO:0040013,GO:0042127,GO:0042221,GO:0042325,GO:0042326,GO:0042802,GO:0042803,GO:0043009,GO:0043086,GO:0043167,GO:0043168,GO:0043177,GO:0043226,GO:0043227,GO:0043229,GO:0043231,GO:0043233,GO:0043549,GO:0043565,GO:0044092,GO:0044238,GO:0044422,GO:0044424,GO:0044428,GO:0044444,GO:0044446,GO:0044464,GO:0044703,GO:0044706,GO:0045165,GO:0045446,GO:0045736,GO:0045777,GO:0045786,GO:0045859,GO:0045892,GO:0045893,GO:0045934,GO:0045935,GO:0045936,GO:0046983,GO:0048513,GO:0048514,GO:0048518,GO:0048519,GO:0048522,GO:0048523,GO:0048568,GO:0048608,GO:0048609,GO:0048699,GO:0048731,GO:0048736,GO:0048856,GO:0048869,GO:0048870,GO:0050678,GO:0050680,GO:0050789,GO:0050790,GO:0050794,GO:0050896,GO:0051171,GO:0051172,GO:0051173,GO:0051174,GO:0051179,GO:0051239,GO:0051241,GO:0051246,GO:0051248,GO:0051252,GO:0051253,GO:0051254,GO:0051270,GO:0051271,GO:0051338,GO:0051348,GO:0051674,GO:0051704,GO:0051716,GO:0051726,GO:0060135,GO:0060173,GO:0060255,GO:0060322,GO:0060429,GO:0060537,GO:0060538,GO:0060674,GO:0060706,GO:0060707,GO:0060836,GO:0060838,GO:0060839,GO:0060849,GO:0060850,GO:0061061,GO:0061458,GO:0065007,GO:0065008,GO:0065009,GO:0070013,GO:0071704,GO:0071900,GO:0071901,GO:0072148,GO:0072358,GO:0072359,GO:0080090,GO:0097159,GO:0098531,GO:0140110,GO:1901363,GO:1901700,GO:1902679,GO:1902680,GO:1903506,GO:1903507,GO:1903508,GO:1904029,GO:1904030,GO:2000112,GO:2000113,GO:2000145,GO:2000146,GO:2001141
HiC_scaffold_7	gmst	intron	130364549	130367342	63.547006	-	0	ID=g17628.t1.intron1;Parent=g17628.t1
HiC_scaffold_7	gmst	CDS	130367343	130367870	63.547006	-	2	ID=g17628.t1.CDS2;Parent=g17628.t1
HiC_scaffold_7	gmst	exon	130367343	130367870	63.547006	-	2	ID=g17628.t1.exon2;Parent=g17628.t1
HiC_scaffold_7	gmst	intron	130367871	130375672	63.547006	-	0	ID=g17628.t1.intron2;Parent=g17628.t1
HiC_scaffold_7	AUGUSTUS	start_codon	130370632	130370634	.	+	0	ID=g17629.t1.start1;Parent=g17629.t1
HiC_scaffold_7	AUGUSTUS	gene	130370632	130370991	.	+	.	ID=g17629
HiC_scaffold_7	AUGUSTUS	exon	130370632	130370991	.	+	.	ID=g17629.t1.exon1;Parent=g17629.t1
HiC_scaffold_7	AUGUSTUS	mRNA	130370632	130370991	0.65	+	.	ID=g17629.t1;Parent=g17629
HiC_scaffold_7	AUGUSTUS	CDS	130370632	130370991	0.65	+	0	ID=g17629.t1.CDS1;Parent=g17629.t1
HiC_scaffold_7	AUGUSTUS	stop_codon	130370989	130370991	.	+	0	ID=g17629.t1.stop1;Parent=g17629.t1
HiC_scaffold_7	gmst	CDS	130375673	130375715	63.547006	-	0	ID=g17628.t1.CDS3;Parent=g17628.t1
HiC_scaffold_7	gmst	exon	130375673	130375715	63.547006	-	0	ID=g17628.t1.exon3;Parent=g17628.t1
HiC_scaffold_7	gmst	start_codon	130375713	130375715	63.547006	-	0	ID=g17628.t1.start1;Parent=g17628.t1
HiC_scaffold_7	AUGUSTUS	start_codon	130409481	130409483	.	+	0	ID=g17630.t1.start1;Parent=g17630.t1
HiC_scaffold_7	AUGUSTUS	exon	130409481	130409492	.	+	.	ID=g17630.t1.exon1;Parent=g17630.t1
HiC_scaffold_7	AUGUSTUS	CDS	130409481	130409492	0.54	+	0	ID=g17630.t1.CDS1;Parent=g17630.t1
HiC_scaffold_7	AUGUSTUS	gene	130409481	130411115	.	+	.	ID=g17630
HiC_scaffold_7	AUGUSTUS	mRNA	130409481	130411115	0.51	+	.	ID=g17630.t1;Parent=g17630
HiC_scaffold_7	AUGUSTUS	intron	130409493	130410770	1.0	+	.	ID=g17630.t1.intron1;Parent=g17630.t1
HiC_scaffold_7	AUGUSTUS	exon	130410771	130411115	.	+	.	ID=g17630.t1.exon2;Parent=g17630.t1
HiC_scaffold_7	AUGUSTUS	CDS	130410771	130411115	0.95	+	0	ID=g17630.t1.CDS2;Parent=g17630.t1
HiC_scaffold_7	AUGUSTUS	stop_codon	130411113	130411115	.	+	0	ID=g17630.t1.stop1;Parent=g17630.t1
HiC_scaffold_7	AUGUSTUS	stop_codon	132089006	132089008	.	-	0	ID=g17631.t1.stop1;Parent=g17631.t1
HiC_scaffold_7	gmst	stop_codon	132089006	132089008	247.19148	-	0	ID=g17631.t2.stop1;Parent=g17631.t2
HiC_scaffold_7	AUGUSTUS	exon	132089006	132089074	.	-	.	ID=g17631.t1.exon1;Parent=g17631.t1
HiC_scaffold_7	AUGUSTUS	CDS	132089006	132089074	1.0	-	0	ID=g17631.t1.CDS1;Parent=g17631.t1
HiC_scaffold_7	gmst	CDS	132089006	132089074	247.19148	-	0	ID=g17631.t2.CDS1;Parent=g17631.t2
HiC_scaffold_7	gmst	exon	132089006	132089074	247.19148	-	0	ID=g17631.t2.exon1;Parent=g17631.t2
HiC_scaffold_7	AUGUSTUS	gene	132089006	132270541	.	-	.	ID=g17631
HiC_scaffold_7	gmst	mRNA	132089006	132270541	.	-	.	ID=g17631.t2;Parent=g17631;em_target=29073.XP_008685841.1;em_score=1845.0;em_evalue=0.0;em_tcov=.;em_OGs=KOG1030@1|root,KOG1030@2759|Eukaryota,38BAV@33154|Opisthokonta,3BAZY@33208|Metazoa,3CUDD@33213|Bilateria,47YZU@7711|Chordata,490TE@7742|Vertebrata,3JCDT@40674|Mammalia,3EU25@33554|Carnivora;em_COG_cat=S;em_desc=Multiple C2 and transmembrane domain-containing protein;em_max_annot_lvl=33208|Metazoa;em_Preferred_name=MCTP2;em_PFAMs=C2,PRT_C;em_GOs=GO:0001505,GO:0003674,GO:0005488,GO:0005509,GO:0005575,GO:0005622,GO:0005623,GO:0005634,GO:0005654,GO:0005737,GO:0005783,GO:0005789,GO:0005829,GO:0007154,GO:0007165,GO:0008150,GO:0009987,GO:0010646,GO:0012505,GO:0016020,GO:0016021,GO:0019722,GO:0019932,GO:0023051,GO:0023052,GO:0031224,GO:0031974,GO:0031981,GO:0031984,GO:0032879,GO:0035556,GO:0042175,GO:0043167,GO:0043169,GO:0043226,GO:0043227,GO:0043229,GO:0043231,GO:0043233,GO:0044422,GO:0044424,GO:0044425,GO:0044428,GO:0044432,GO:0044444,GO:0044446,GO:0044464,GO:0046872,GO:0046928,GO:0048167,GO:0048168,GO:0050789,GO:0050794,GO:0050804,GO:0050896,GO:0051046,GO:0051049,GO:0051588,GO:0051716,GO:0060341,GO:0065007,GO:0065008,GO:0070013,GO:0098827,GO:0099177,GO:1903530
HiC_scaffold_7	AUGUSTUS	mRNA	132089006	132270541	1.0	-	.	ID=g17631.t1;Parent=g17631;em_target=29073.XP_008685841.1;em_score=1918.7;em_evalue=0.0;em_tcov=.;em_OGs=KOG1030@1|root,KOG1030@2759|Eukaryota,38BAV@33154|Opisthokonta,3BAZY@33208|Metazoa,3CUDD@33213|Bilateria,47YZU@7711|Chordata,490TE@7742|Vertebrata,3JCDT@40674|Mammalia,3EU25@33554|Carnivora;em_COG_cat=S;em_desc=Multiple C2 and transmembrane domain-containing protein;em_max_annot_lvl=33208|Metazoa;em_Preferred_name=MCTP2;em_PFAMs=C2,PRT_C;em_GOs=GO:0001505,GO:0003674,GO:0005488,GO:0005509,GO:0005575,GO:0005622,GO:0005623,GO:0005634,GO:0005654,GO:0005737,GO:0005783,GO:0005789,GO:0005829,GO:0007154,GO:0007165,GO:0008150,GO:0009987,GO:0010646,GO:0012505,GO:0016020,GO:0016021,GO:0019722,GO:0019932,GO:0023051,GO:0023052,GO:0031224,GO:0031974,GO:0031981,GO:0031984,GO:0032879,GO:0035556,GO:0042175,GO:0043167,GO:0043169,GO:0043226,GO:0043227,GO:0043229,GO:0043231,GO:0043233,GO:0044422,GO:0044424,GO:0044425,GO:0044428,GO:0044432,GO:0044444,GO:0044446,GO:0044464,GO:0046872,GO:0046928,GO:0048167,GO:0048168,GO:0050789,GO:0050794,GO:0050804,GO:0050896,GO:0051046,GO:0051049,GO:0051588,GO:0051716,GO:0060341,GO:0065007,GO:0065008,GO:0070013,GO:0098827,GO:0099177,GO:1903530
HiC_scaffold_7	AUGUSTUS	intron	132089075	132091268	1.0	-	.	ID=g17631.t1.intron1;Parent=g17631.t1
HiC_scaffold_7	gmst	intron	132089075	132091268	247.19148	-	0	ID=g17631.t2.intron1;Parent=g17631.t2
HiC_scaffold_7	AUGUSTUS	exon	132091269	132091366	.	-	.	ID=g17631.t1.exon2;Parent=g17631.t1
HiC_scaffold_7	AUGUSTUS	CDS	132091269	132091366	1.0	-	2	ID=g17631.t1.CDS2;Parent=g17631.t1
HiC_scaffold_7	gmst	CDS	132091269	132091366	247.19148	-	2	ID=g17631.t2.CDS2;Parent=g17631.t2
HiC_scaffold_7	gmst	exon	132091269	132091366	247.19148	-	2	ID=g17631.t2.exon2;Parent=g17631.t2
HiC_scaffold_7	AUGUSTUS	intron	132091367	132097414	1.0	-	.	ID=g17631.t1.intron2;Parent=g17631.t1
HiC_scaffold_7	gmst	intron	132091367	132097414	247.19148	-	0	ID=g17631.t2.intron2;Parent=g17631.t2
HiC_scaffold_7	AUGUSTUS	exon	132097415	132097524	.	-	.	ID=g17631.t1.exon3;Parent=g17631.t1
HiC_scaffold_7	AUGUSTUS	CDS	132097415	132097524	1.0	-	1	ID=g17631.t1.CDS3;Parent=g17631.t1
HiC_scaffold_7	gmst	CDS	132097415	132097524	247.19148	-	1	ID=g17631.t2.CDS3;Parent=g17631.t2
HiC_scaffold_7	gmst	exon	132097415	132097524	247.19148	-	1	ID=g17631.t2.exon3;Parent=g17631.t2
HiC_scaffold_7	AUGUSTUS	intron	132097525	132108583	1.0	-	.	ID=g17631.t1.intron3;Parent=g17631.t1
HiC_scaffold_7	gmst	intron	132097525	132108583	247.19148	-	0	ID=g17631.t2.intron3;Parent=g17631.t2
HiC_scaffold_7	AUGUSTUS	exon	132108584	132108693	.	-	.	ID=g17631.t1.exon4;Parent=g17631.t1
HiC_scaffold_7	AUGUSTUS	CDS	132108584	132108693	1.0	-	0	ID=g17631.t1.CDS4;Parent=g17631.t1
HiC_scaffold_7	gmst	CDS	132108584	132108693	247.19148	-	0	ID=g17631.t2.CDS4;Parent=g17631.t2
HiC_scaffold_7	gmst	exon	132108584	132108693	247.19148	-	0	ID=g17631.t2.exon4;Parent=g17631.t2
HiC_scaffold_7	AUGUSTUS	intron	132108694	132122259	1.0	-	.	ID=g17631.t1.intron4;Parent=g17631.t1
HiC_scaffold_7	gmst	intron	132108694	132122259	247.19148	-	0	ID=g17631.t2.intron4;Parent=g17631.t2
HiC_scaffold_7	AUGUSTUS	exon	132122260	132122301	.	-	.	ID=g17631.t1.exon5;Parent=g17631.t1
HiC_scaffold_7	AUGUSTUS	CDS	132122260	132122301	1.0	-	0	ID=g17631.t1.CDS5;Parent=g17631.t1
HiC_scaffold_7	gmst	CDS	132122260	132122301	247.19148	-	0	ID=g17631.t2.CDS5;Parent=g17631.t2
HiC_scaffold_7	gmst	exon	132122260	132122301	247.19148	-	0	ID=g17631.t2.exon5;Parent=g17631.t2
HiC_scaffold_7	AUGUSTUS	intron	132122302	132125141	1.0	-	.	ID=g17631.t1.intron5;Parent=g17631.t1
HiC_scaffold_7	gmst	intron	132122302	132125141	247.19148	-	0	ID=g17631.t2.intron5;Parent=g17631.t2
HiC_scaffold_7	AUGUSTUS	exon	132125142	132125264	.	-	.	ID=g17631.t1.exon6;Parent=g17631.t1
HiC_scaffold_7	AUGUSTUS	CDS	132125142	132125264	1.0	-	0	ID=g17631.t1.CDS6;Parent=g17631.t1
HiC_scaffold_7	gmst	CDS	132125142	132125264	247.19148	-	0	ID=g17631.t2.CDS6;Parent=g17631.t2
HiC_scaffold_7	gmst	exon	132125142	132125264	247.19148	-	0	ID=g17631.t2.exon6;Parent=g17631.t2
HiC_scaffold_7	AUGUSTUS	intron	132125265	132164097	1.0	-	.	ID=g17631.t1.intron6;Parent=g17631.t1
HiC_scaffold_7	gmst	intron	132125265	132164097	247.19148	-	0	ID=g17631.t2.intron6;Parent=g17631.t2
HiC_scaffold_7	AUGUSTUS	exon	132164098	132164217	.	-	.	ID=g17631.t1.exon7;Parent=g17631.t1
HiC_scaffold_7	AUGUSTUS	CDS	132164098	132164217	1.0	-	0	ID=g17631.t1.CDS7;Parent=g17631.t1
HiC_scaffold_7	gmst	CDS	132164098	132164217	247.19148	-	0	ID=g17631.t2.CDS7;Parent=g17631.t2
HiC_scaffold_7	gmst	exon	132164098	132164217	247.19148	-	0	ID=g17631.t2.exon7;Parent=g17631.t2
HiC_scaffold_7	AUGUSTUS	intron	132164218	132166498	1.0	-	.	ID=g17631.t1.intron7;Parent=g17631.t1
HiC_scaffold_7	gmst	intron	132164218	132166498	247.19148	-	0	ID=g17631.t2.intron7;Parent=g17631.t2
HiC_scaffold_7	AUGUSTUS	exon	132166499	132166573	.	-	.	ID=g17631.t1.exon8;Parent=g17631.t1
HiC_scaffold_7	AUGUSTUS	CDS	132166499	132166573	1.0	-	0	ID=g17631.t1.CDS8;Parent=g17631.t1
HiC_scaffold_7	gmst	CDS	132166499	132166573	247.19148	-	0	ID=g17631.t2.CDS8;Parent=g17631.t2
HiC_scaffold_7	gmst	exon	132166499	132166573	247.19148	-	0	ID=g17631.t2.exon8;Parent=g17631.t2
HiC_scaffold_7	AUGUSTUS	intron	132166574	132168798	1.0	-	.	ID=g17631.t1.intron8;Parent=g17631.t1
HiC_scaffold_7	gmst	intron	132166574	132168798	247.19148	-	0	ID=g17631.t2.intron8;Parent=g17631.t2
HiC_scaffold_7	AUGUSTUS	exon	132168799	132168900	.	-	.	ID=g17631.t1.exon9;Parent=g17631.t1
HiC_scaffold_7	AUGUSTUS	CDS	132168799	132168900	1.0	-	0	ID=g17631.t1.CDS9;Parent=g17631.t1
HiC_scaffold_7	gmst	CDS	132168799	132168900	247.19148	-	0	ID=g17631.t2.CDS9;Parent=g17631.t2
HiC_scaffold_7	gmst	exon	132168799	132168900	247.19148	-	0	ID=g17631.t2.exon9;Parent=g17631.t2
HiC_scaffold_7	AUGUSTUS	intron	132168901	132184420	1.0	-	.	ID=g17631.t1.intron9;Parent=g17631.t1
HiC_scaffold_7	gmst	intron	132168901	132184420	247.19148	-	0	ID=g17631.t2.intron9;Parent=g17631.t2
HiC_scaffold_7	AUGUSTUS	exon	132184421	132184523	.	-	.	ID=g17631.t1.exon10;Parent=g17631.t1
HiC_scaffold_7	AUGUSTUS	CDS	132184421	132184523	1.0	-	1	ID=g17631.t1.CDS10;Parent=g17631.t1
HiC_scaffold_7	gmst	CDS	132184421	132184523	247.19148	-	1	ID=g17631.t2.CDS10;Parent=g17631.t2
HiC_scaffold_7	gmst	exon	132184421	132184523	247.19148	-	1	ID=g17631.t2.exon10;Parent=g17631.t2
HiC_scaffold_7	AUGUSTUS	intron	132184524	132186891	1.0	-	.	ID=g17631.t1.intron10;Parent=g17631.t1
HiC_scaffold_7	gmst	intron	132184524	132186891	247.19148	-	0	ID=g17631.t2.intron10;Parent=g17631.t2
HiC_scaffold_7	AUGUSTUS	exon	132186892	132186994	.	-	.	ID=g17631.t1.exon11;Parent=g17631.t1
HiC_scaffold_7	AUGUSTUS	CDS	132186892	132186994	1.0	-	2	ID=g17631.t1.CDS11;Parent=g17631.t1
HiC_scaffold_7	gmst	CDS	132186892	132186994	247.19148	-	2	ID=g17631.t2.CDS11;Parent=g17631.t2
HiC_scaffold_7	gmst	exon	132186892	132186994	247.19148	-	2	ID=g17631.t2.exon11;Parent=g17631.t2
HiC_scaffold_7	AUGUSTUS	intron	132186995	132199979	1.0	-	.	ID=g17631.t1.intron11;Parent=g17631.t1
HiC_scaffold_7	gmst	intron	132186995	132199979	247.19148	-	0	ID=g17631.t2.intron11;Parent=g17631.t2
HiC_scaffold_7	AUGUSTUS	exon	132199980	132200073	.	-	.	ID=g17631.t1.exon12;Parent=g17631.t1
HiC_scaffold_7	AUGUSTUS	CDS	132199980	132200073	1.0	-	0	ID=g17631.t1.CDS12;Parent=g17631.t1
HiC_scaffold_7	gmst	CDS	132199980	132200073	247.19148	-	0	ID=g17631.t2.CDS12;Parent=g17631.t2
HiC_scaffold_7	gmst	exon	132199980	132200073	247.19148	-	0	ID=g17631.t2.exon12;Parent=g17631.t2
HiC_scaffold_7	AUGUSTUS	intron	132200074	132202461	1.0	-	.	ID=g17631.t1.intron12;Parent=g17631.t1
HiC_scaffold_7	gmst	intron	132200074	132202461	247.19148	-	0	ID=g17631.t2.intron12;Parent=g17631.t2
HiC_scaffold_7	AUGUSTUS	exon	132202462	132202648	.	-	.	ID=g17631.t1.exon13;Parent=g17631.t1
HiC_scaffold_7	AUGUSTUS	CDS	132202462	132202648	1.0	-	1	ID=g17631.t1.CDS13;Parent=g17631.t1
HiC_scaffold_7	gmst	CDS	132202462	132202648	247.19148	-	1	ID=g17631.t2.CDS13;Parent=g17631.t2
HiC_scaffold_7	gmst	exon	132202462	132202648	247.19148	-	1	ID=g17631.t2.exon13;Parent=g17631.t2
HiC_scaffold_7	AUGUSTUS	intron	132202649	132213050	1.0	-	.	ID=g17631.t1.intron13;Parent=g17631.t1
HiC_scaffold_7	gmst	intron	132202649	132213050	247.19148	-	0	ID=g17631.t2.intron13;Parent=g17631.t2
HiC_scaffold_7	AUGUSTUS	exon	132213051	132213181	.	-	.	ID=g17631.t1.exon14;Parent=g17631.t1
HiC_scaffold_7	AUGUSTUS	CDS	132213051	132213181	1.0	-	0	ID=g17631.t1.CDS14;Parent=g17631.t1
HiC_scaffold_7	gmst	CDS	132213051	132213181	247.19148	-	0	ID=g17631.t2.CDS14;Parent=g17631.t2
HiC_scaffold_7	gmst	exon	132213051	132213181	247.19148	-	0	ID=g17631.t2.exon14;Parent=g17631.t2
HiC_scaffold_7	AUGUSTUS	intron	132213182	132215467	1.0	-	.	ID=g17631.t1.intron14;Parent=g17631.t1
HiC_scaffold_7	gmst	intron	132213182	132215467	247.19148	-	0	ID=g17631.t2.intron14;Parent=g17631.t2
HiC_scaffold_7	AUGUSTUS	exon	132215468	132215632	.	-	.	ID=g17631.t1.exon15;Parent=g17631.t1
HiC_scaffold_7	AUGUSTUS	CDS	132215468	132215632	1.0	-	0	ID=g17631.t1.CDS15;Parent=g17631.t1
HiC_scaffold_7	gmst	CDS	132215468	132215632	247.19148	-	0	ID=g17631.t2.CDS15;Parent=g17631.t2
HiC_scaffold_7	gmst	exon	132215468	132215632	247.19148	-	0	ID=g17631.t2.exon15;Parent=g17631.t2
HiC_scaffold_7	AUGUSTUS	intron	132215633	132226186	1.0	-	.	ID=g17631.t1.intron15;Parent=g17631.t1
HiC_scaffold_7	gmst	intron	132215633	132226186	247.19148	-	0	ID=g17631.t2.intron15;Parent=g17631.t2
HiC_scaffold_7	AUGUSTUS	exon	132226187	132226222	.	-	.	ID=g17631.t1.exon16;Parent=g17631.t1
HiC_scaffold_7	AUGUSTUS	CDS	132226187	132226222	1.0	-	0	ID=g17631.t1.CDS16;Parent=g17631.t1
HiC_scaffold_7	gmst	CDS	132226187	132226222	247.19148	-	0	ID=g17631.t2.CDS16;Parent=g17631.t2
HiC_scaffold_7	gmst	exon	132226187	132226222	247.19148	-	0	ID=g17631.t2.exon16;Parent=g17631.t2
HiC_scaffold_7	AUGUSTUS	intron	132226223	132230335	1.0	-	.	ID=g17631.t1.intron16;Parent=g17631.t1
HiC_scaffold_7	gmst	intron	132226223	132230335	247.19148	-	0	ID=g17631.t2.intron16;Parent=g17631.t2
HiC_scaffold_7	AUGUSTUS	exon	132230336	132230447	.	-	.	ID=g17631.t1.exon17;Parent=g17631.t1
HiC_scaffold_7	AUGUSTUS	CDS	132230336	132230447	1.0	-	1	ID=g17631.t1.CDS17;Parent=g17631.t1
HiC_scaffold_7	gmst	CDS	132230336	132230447	247.19148	-	1	ID=g17631.t2.CDS17;Parent=g17631.t2
HiC_scaffold_7	gmst	exon	132230336	132230447	247.19148	-	1	ID=g17631.t2.exon17;Parent=g17631.t2
HiC_scaffold_7	AUGUSTUS	intron	132230448	132230969	1.0	-	.	ID=g17631.t1.intron17;Parent=g17631.t1
HiC_scaffold_7	gmst	intron	132230448	132230969	247.19148	-	0	ID=g17631.t2.intron17;Parent=g17631.t2
HiC_scaffold_7	AUGUSTUS	exon	132230970	132231046	.	-	.	ID=g17631.t1.exon18;Parent=g17631.t1
HiC_scaffold_7	AUGUSTUS	CDS	132230970	132231046	1.0	-	0	ID=g17631.t1.CDS18;Parent=g17631.t1
HiC_scaffold_7	gmst	CDS	132230970	132231046	247.19148	-	0	ID=g17631.t2.CDS18;Parent=g17631.t2
HiC_scaffold_7	gmst	exon	132230970	132231046	247.19148	-	0	ID=g17631.t2.exon18;Parent=g17631.t2
HiC_scaffold_7	AUGUSTUS	intron	132231047	132231831	1.0	-	.	ID=g17631.t1.intron18;Parent=g17631.t1
HiC_scaffold_7	gmst	intron	132231047	132231831	247.19148	-	0	ID=g17631.t2.intron18;Parent=g17631.t2
HiC_scaffold_7	AUGUSTUS	exon	132231832	132231974	.	-	.	ID=g17631.t1.exon19;Parent=g17631.t1
HiC_scaffold_7	AUGUSTUS	CDS	132231832	132231974	1.0	-	2	ID=g17631.t1.CDS19;Parent=g17631.t1
HiC_scaffold_7	gmst	CDS	132231832	132231974	247.19148	-	2	ID=g17631.t2.CDS19;Parent=g17631.t2
HiC_scaffold_7	gmst	exon	132231832	132231974	247.19148	-	2	ID=g17631.t2.exon19;Parent=g17631.t2
HiC_scaffold_7	AUGUSTUS	intron	132231975	132254317	1.0	-	.	ID=g17631.t1.intron19;Parent=g17631.t1
HiC_scaffold_7	gmst	intron	132231975	132254317	247.19148	-	0	ID=g17631.t2.intron19;Parent=g17631.t2
HiC_scaffold_7	AUGUSTUS	exon	132254318	132254426	.	-	.	ID=g17631.t1.exon20;Parent=g17631.t1
HiC_scaffold_7	AUGUSTUS	CDS	132254318	132254426	1.0	-	0	ID=g17631.t1.CDS20;Parent=g17631.t1
HiC_scaffold_7	gmst	CDS	132254318	132254426	247.19148	-	0	ID=g17631.t2.CDS20;Parent=g17631.t2
HiC_scaffold_7	gmst	exon	132254318	132254426	247.19148	-	0	ID=g17631.t2.exon20;Parent=g17631.t2
HiC_scaffold_7	AUGUSTUS	intron	132254427	132255588	1.0	-	.	ID=g17631.t1.intron20;Parent=g17631.t1
HiC_scaffold_7	gmst	intron	132254427	132270076	247.19148	-	0	ID=g17631.t2.intron20;Parent=g17631.t2
HiC_scaffold_7	AUGUSTUS	exon	132255589	132255651	.	-	.	ID=g17631.t1.exon21;Parent=g17631.t1
HiC_scaffold_7	AUGUSTUS	CDS	132255589	132255651	1.0	-	0	ID=g17631.t1.CDS21;Parent=g17631.t1
HiC_scaffold_7	AUGUSTUS	intron	132255652	132270076	1.0	-	.	ID=g17631.t1.intron21;Parent=g17631.t1
HiC_scaffold_7	AUGUSTUS	exon	132270077	132270541	.	-	.	ID=g17631.t1.exon22;Parent=g17631.t1
HiC_scaffold_7	AUGUSTUS	CDS	132270077	132270541	1.0	-	0	ID=g17631.t1.CDS22;Parent=g17631.t1
HiC_scaffold_7	gmst	CDS	132270077	132270541	247.19148	-	0	ID=g17631.t2.CDS21;Parent=g17631.t2
HiC_scaffold_7	gmst	exon	132270077	132270541	247.19148	-	0	ID=g17631.t2.exon21;Parent=g17631.t2
HiC_scaffold_7	AUGUSTUS	start_codon	132270539	132270541	.	-	0	ID=g17631.t1.start1;Parent=g17631.t1
HiC_scaffold_7	gmst	start_codon	132270539	132270541	247.19148	-	0	ID=g17631.t2.start1;Parent=g17631.t2
HiC_scaffold_7	AUGUSTUS	stop_codon	133254941	133254943	.	-	0	ID=g17632.t1.stop1;Parent=g17632.t1
HiC_scaffold_7	AUGUSTUS	exon	133254941	133255047	.	-	.	ID=g17632.t1.exon1;Parent=g17632.t1
HiC_scaffold_7	AUGUSTUS	CDS	133254941	133255047	0.97	-	2	ID=g17632.t1.CDS1;Parent=g17632.t1
HiC_scaffold_7	AUGUSTUS	gene	133254941	133264221	.	-	.	ID=g17632
HiC_scaffold_7	AUGUSTUS	mRNA	133254941	133264221	0.97	-	.	ID=g17632.t1;Parent=g17632
HiC_scaffold_7	AUGUSTUS	intron	133255048	133264049	0.97	-	.	ID=g17632.t1.intron1;Parent=g17632.t1
HiC_scaffold_7	AUGUSTUS	exon	133264050	133264221	.	-	.	ID=g17632.t1.exon2;Parent=g17632.t1
HiC_scaffold_7	AUGUSTUS	CDS	133264050	133264221	0.97	-	0	ID=g17632.t1.CDS2;Parent=g17632.t1
HiC_scaffold_7	AUGUSTUS	start_codon	133264219	133264221	.	-	0	ID=g17632.t1.start1;Parent=g17632.t1
HiC_scaffold_7	AUGUSTUS	start_codon	133264396	133264398	.	+	0	ID=g17633.t1.start1;Parent=g17633.t1
HiC_scaffold_7	AUGUSTUS	exon	133264396	133264409	.	+	.	ID=g17633.t1.exon1;Parent=g17633.t1
HiC_scaffold_7	AUGUSTUS	CDS	133264396	133264409	1.0	+	0	ID=g17633.t1.CDS1;Parent=g17633.t1
HiC_scaffold_7	AUGUSTUS	gene	133264396	133307097	.	+	.	ID=g17633
HiC_scaffold_7	AUGUSTUS	mRNA	133264396	133307097	1.0	+	.	ID=g17633.t1;Parent=g17633;em_target=246437.XP_006142735.1;em_score=1104.2;em_evalue=0.0;em_tcov=.;em_OGs=28KCN@1|root,2QSTJ@2759|Eukaryota,38GR2@33154|Opisthokonta,3B9W8@33208|Metazoa,3CRU2@33213|Bilateria,488ZC@7711|Chordata,48Y9D@7742|Vertebrata,3JBP9@40674|Mammalia,35A2D@314146|Euarchontoglires;em_COG_cat=T;em_desc=negative regulation of axon regeneration;em_max_annot_lvl=33208|Metazoa;em_Preferred_name=RGMA;em_KEGG_ko=ko:K06847;em_BRITE=ko00000,ko04516;em_PFAMs=RGM_C,RGM_N;em_GOs=GO:0001558,GO:0001704,GO:0001707,GO:0001708,GO:0001710,GO:0001838,GO:0001841,GO:0001843,GO:0001932,GO:0001934,GO:0002009,GO:0003674,GO:0005102,GO:0005488,GO:0005515,GO:0005575,GO:0005622,GO:0005623,GO:0005737,GO:0005783,GO:0005886,GO:0006355,GO:0006357,GO:0007154,GO:0007165,GO:0007166,GO:0007167,GO:0007178,GO:0007179,GO:0007275,GO:0007369,GO:0007399,GO:0007498,GO:0007501,GO:0008150,GO:0008361,GO:0009653,GO:0009719,GO:0009790,GO:0009792,GO:0009888,GO:0009889,GO:0009891,GO:0009893,GO:0009894,GO:0009896,GO:0009966,GO:0009986,GO:0009987,GO:0010033,GO:0010468,GO:0010556,GO:0010557,GO:0010562,GO:0010604,GO:0010628,GO:0010646,GO:0010720,GO:0010721,GO:0010769,GO:0010771,GO:0010975,GO:0010976,GO:0010977,GO:0012505,GO:0014020,GO:0015026,GO:0016020,GO:0016043,GO:0016331,GO:0019219,GO:0019220,GO:0019222,GO:0021915,GO:0022008,GO:0022603,GO:0022604,GO:0023051,GO:0023052,GO:0030030,GO:0030154,GO:0030162,GO:0030182,GO:0030308,GO:0030509,GO:0030510,GO:0031175,GO:0031323,GO:0031325,GO:0031326,GO:0031328,GO:0031329,GO:0031331,GO:0031344,GO:0031345,GO:0031346,GO:0031399,GO:0031401,GO:0032091,GO:0032101,GO:0032102,GO:0032268,GO:0032270,GO:0032501,GO:0032502,GO:0032535,GO:0032991,GO:0035148,GO:0035239,GO:0035295,GO:0038023,GO:0040008,GO:0040014,GO:0040018,GO:0042176,GO:0042221,GO:0042325,GO:0042327,GO:0042995,GO:0043005,GO:0043009,GO:0043085,GO:0043087,GO:0043226,GO:0043227,GO:0043229,GO:0043231,GO:0043235,GO:0043393,GO:0043547,GO:0044092,GO:0044093,GO:0044424,GO:0044444,GO:0044464,GO:0045165,GO:0045595,GO:0045596,GO:0045597,GO:0045664,GO:0045665,GO:0045666,GO:0045732,GO:0045862,GO:0045893,GO:0045926,GO:0045927,GO:0045935,GO:0045937,GO:0045944,GO:0048332,GO:0048333,GO:0048468,GO:0048518,GO:0048519,GO:0048522,GO:0048523,GO:0048580,GO:0048583,GO:0048585,GO:0048598,GO:0048638,GO:0048639,GO:0048640,GO:0048646,GO:0048666,GO:0048670,GO:0048671,GO:0048679,GO:0048681,GO:0048699,GO:0048729,GO:0048731,GO:0048856,GO:0048869,GO:0050767,GO:0050768,GO:0050769,GO:0050770,GO:0050771,GO:0050789,GO:0050790,GO:0050793,GO:0050794,GO:0050896,GO:0051043,GO:0051044,GO:0051093,GO:0051094,GO:0051098,GO:0051100,GO:0051128,GO:0051129,GO:0051130,GO:0051171,GO:0051173,GO:0051174,GO:0051239,GO:0051240,GO:0051241,GO:0051246,GO:0051247,GO:0051252,GO:0051254,GO:0051336,GO:0051345,GO:0051716,GO:0051960,GO:0051961,GO:0051962,GO:0060089,GO:0060255,GO:0060284,GO:0060429,GO:0060562,GO:0060606,GO:0060795,GO:0061062,GO:0061065,GO:0061387,GO:0065007,GO:0065008,GO:0065009,GO:0070570,GO:0070571,GO:0070848,GO:0070887,GO:0071310,GO:0071363,GO:0071495,GO:0071559,GO:0071560,GO:0071772,GO:0071773,GO:0071840,GO:0071944,GO:0072175,GO:0080090,GO:0080134,GO:0080135,GO:0090066,GO:0090092,GO:0090287,GO:0097458,GO:0120025,GO:0120035,GO:0120036,GO:1900120,GO:1900121,GO:1901048,GO:1902680,GO:1903034,GO:1903035,GO:1903506,GO:1903508,GO:1990459,GO:2000026,GO:2000112,GO:2001141
HiC_scaffold_7	AUGUSTUS	intron	133264410	133282199	1.0	+	.	ID=g17633.t1.intron1;Parent=g17633.t1
HiC_scaffold_7	AUGUSTUS	exon	133282200	133282315	.	+	.	ID=g17633.t1.exon2;Parent=g17633.t1
HiC_scaffold_7	AUGUSTUS	CDS	133282200	133282315	1.0	+	1	ID=g17633.t1.CDS2;Parent=g17633.t1
HiC_scaffold_7	AUGUSTUS	intron	133282316	133298314	1.0	+	.	ID=g17633.t1.intron2;Parent=g17633.t1
HiC_scaffold_7	AUGUSTUS	exon	133298315	133298829	.	+	.	ID=g17633.t1.exon3;Parent=g17633.t1
HiC_scaffold_7	AUGUSTUS	CDS	133298315	133298829	1.0	+	2	ID=g17633.t1.CDS3;Parent=g17633.t1
HiC_scaffold_7	AUGUSTUS	intron	133298830	133306374	1.0	+	.	ID=g17633.t1.intron3;Parent=g17633.t1
HiC_scaffold_7	AUGUSTUS	exon	133306375	133307097	.	+	.	ID=g17633.t1.exon4;Parent=g17633.t1
HiC_scaffold_7	AUGUSTUS	CDS	133306375	133307097	1.0	+	0	ID=g17633.t1.CDS4;Parent=g17633.t1
HiC_scaffold_7	AUGUSTUS	stop_codon	133307095	133307097	.	+	0	ID=g17633.t1.stop1;Parent=g17633.t1
HiC_scaffold_7	AUGUSTUS	stop_codon	133323606	133323608	.	-	0	ID=g17634.t1.stop1;Parent=g17634.t1
HiC_scaffold_7	AUGUSTUS	stop_codon	133323606	133323608	.	-	0	ID=g17634.t2.stop1;Parent=g17634.t2
HiC_scaffold_7	AUGUSTUS	exon	133323606	133323939	.	-	.	ID=g17634.t1.exon1;Parent=g17634.t1
HiC_scaffold_7	AUGUSTUS	exon	133323606	133323939	.	-	.	ID=g17634.t2.exon1;Parent=g17634.t2
HiC_scaffold_7	AUGUSTUS	CDS	133323606	133323939	1.0	-	1	ID=g17634.t1.CDS1;Parent=g17634.t1
HiC_scaffold_7	AUGUSTUS	CDS	133323606	133323939	1.0	-	1	ID=g17634.t2.CDS1;Parent=g17634.t2
HiC_scaffold_7	AUGUSTUS	gene	133323606	133435560	.	-	.	ID=g17634
HiC_scaffold_7	AUGUSTUS	mRNA	133323606	133435560	.	-	.	ID=g17634.t2;Parent=g17634;em_target=9668.ENSMPUP00000017464;em_score=4118.5;em_evalue=0.0;em_tcov=.;em_OGs=COG0553@1|root,KOG0384@2759|Eukaryota,3AVUY@33154|Opisthokonta,3BBIJ@33208|Metazoa,3CZ1Q@33213|Bilateria,481EV@7711|Chordata,4924W@7742|Vertebrata,3J8QY@40674|Mammalia,3ERA1@33554|Carnivora;em_COG_cat=K;em_desc=Chromodomain helicase DNA binding protein 2;em_max_annot_lvl=33208|Metazoa;em_Preferred_name=CHD2;em_EC=3.6.4.12;em_KEGG_ko=ko:K11367,ko:K20091;em_BRITE=ko00000,ko01000,ko03021,ko03036;em_PFAMs=Chromo,DUF4208,Helicase_C,SNF2_N;em_GOs=GO:0000003,GO:0000976,GO:0000977,GO:0000978,GO:0000987,GO:0001012,GO:0001067,GO:0002009,GO:0002165,GO:0002244,GO:0002376,GO:0002520,GO:0003006,GO:0003674,GO:0003676,GO:0003677,GO:0003678,GO:0003682,GO:0003690,GO:0003824,GO:0004003,GO:0004386,GO:0005488,GO:0005515,GO:0005575,GO:0005622,GO:0005623,GO:0005634,GO:0005654,GO:0005694,GO:0005700,GO:0005703,GO:0005705,GO:0005730,GO:0006325,GO:0006338,GO:0006355,GO:0006357,GO:0006950,GO:0006974,GO:0006996,GO:0006997,GO:0007275,GO:0007276,GO:0007281,GO:0007292,GO:0007338,GO:0007444,GO:0007472,GO:0007476,GO:0007517,GO:0007552,GO:0007560,GO:0008026,GO:0008094,GO:0008150,GO:0009566,GO:0009653,GO:0009791,GO:0009886,GO:0009887,GO:0009888,GO:0009889,GO:0009987,GO:0010468,GO:0010556,GO:0016043,GO:0016462,GO:0016787,GO:0016817,GO:0016818,GO:0016887,GO:0017111,GO:0019219,GO:0019222,GO:0019953,GO:0022412,GO:0022414,GO:0022607,GO:0030097,GO:0030154,GO:0031323,GO:0031326,GO:0031974,GO:0031981,GO:0032392,GO:0032501,GO:0032502,GO:0032504,GO:0032508,GO:0033554,GO:0034728,GO:0035039,GO:0035041,GO:0035042,GO:0035107,GO:0035114,GO:0035120,GO:0035220,GO:0035239,GO:0035295,GO:0042393,GO:0042623,GO:0043044,GO:0043226,GO:0043227,GO:0043228,GO:0043229,GO:0043231,GO:0043232,GO:0043233,GO:0043486,GO:0043565,GO:0043933,GO:0044085,GO:0044212,GO:0044422,GO:0044424,GO:0044427,GO:0044428,GO:0044446,GO:0044464,GO:0044703,GO:0048468,GO:0048477,GO:0048513,GO:0048534,GO:0048563,GO:0048569,GO:0048609,GO:0048707,GO:0048729,GO:0048731,GO:0048736,GO:0048737,GO:0048856,GO:0048863,GO:0048869,GO:0050789,GO:0050794,GO:0050896,GO:0051171,GO:0051252,GO:0051276,GO:0051704,GO:0051716,GO:0060218,GO:0060255,GO:0060429,GO:0060562,GO:0061061,GO:0065007,GO:0070013,GO:0070035,GO:0070925,GO:0071103,GO:0071824,GO:0071840,GO:0080090,GO:0097159,GO:0098687,GO:0140097,GO:1901363,GO:1903506,GO:1990837,GO:2000112,GO:2001141
HiC_scaffold_7	AUGUSTUS	mRNA	133323606	133435560	1.0	-	.	ID=g17634.t1;Parent=g17634;em_target=9668.ENSMPUP00000017464;em_score=4154.1;em_evalue=0.0;em_tcov=.;em_OGs=COG0553@1|root,KOG0384@2759|Eukaryota,3AVUY@33154|Opisthokonta,3BBIJ@33208|Metazoa,3CZ1Q@33213|Bilateria,481EV@7711|Chordata,4924W@7742|Vertebrata,3J8QY@40674|Mammalia,3ERA1@33554|Carnivora;em_COG_cat=K;em_desc=Chromodomain helicase DNA binding protein 2;em_max_annot_lvl=33208|Metazoa;em_Preferred_name=CHD2;em_EC=3.6.4.12;em_KEGG_ko=ko:K11367,ko:K20091;em_BRITE=ko00000,ko01000,ko03021,ko03036;em_PFAMs=Chromo,DUF4208,Helicase_C,SNF2_N;em_GOs=GO:0000003,GO:0000976,GO:0000977,GO:0000978,GO:0000987,GO:0001012,GO:0001067,GO:0002009,GO:0002165,GO:0002244,GO:0002376,GO:0002520,GO:0003006,GO:0003674,GO:0003676,GO:0003677,GO:0003678,GO:0003682,GO:0003690,GO:0003824,GO:0004003,GO:0004386,GO:0005488,GO:0005515,GO:0005575,GO:0005622,GO:0005623,GO:0005634,GO:0005654,GO:0005694,GO:0005700,GO:0005703,GO:0005705,GO:0005730,GO:0006325,GO:0006338,GO:0006355,GO:0006357,GO:0006950,GO:0006974,GO:0006996,GO:0006997,GO:0007275,GO:0007276,GO:0007281,GO:0007292,GO:0007338,GO:0007444,GO:0007472,GO:0007476,GO:0007517,GO:0007552,GO:0007560,GO:0008026,GO:0008094,GO:0008150,GO:0009566,GO:0009653,GO:0009791,GO:0009886,GO:0009887,GO:0009888,GO:0009889,GO:0009987,GO:0010468,GO:0010556,GO:0016043,GO:0016462,GO:0016787,GO:0016817,GO:0016818,GO:0016887,GO:0017111,GO:0019219,GO:0019222,GO:0019953,GO:0022412,GO:0022414,GO:0022607,GO:0030097,GO:0030154,GO:0031323,GO:0031326,GO:0031974,GO:0031981,GO:0032392,GO:0032501,GO:0032502,GO:0032504,GO:0032508,GO:0033554,GO:0034728,GO:0035039,GO:0035041,GO:0035042,GO:0035107,GO:0035114,GO:0035120,GO:0035220,GO:0035239,GO:0035295,GO:0042393,GO:0042623,GO:0043044,GO:0043226,GO:0043227,GO:0043228,GO:0043229,GO:0043231,GO:0043232,GO:0043233,GO:0043486,GO:0043565,GO:0043933,GO:0044085,GO:0044212,GO:0044422,GO:0044424,GO:0044427,GO:0044428,GO:0044446,GO:0044464,GO:0044703,GO:0048468,GO:0048477,GO:0048513,GO:0048534,GO:0048563,GO:0048569,GO:0048609,GO:0048707,GO:0048729,GO:0048731,GO:0048736,GO:0048737,GO:0048856,GO:0048863,GO:0048869,GO:0050789,GO:0050794,GO:0050896,GO:0051171,GO:0051252,GO:0051276,GO:0051704,GO:0051716,GO:0060218,GO:0060255,GO:0060429,GO:0060562,GO:0061061,GO:0065007,GO:0070013,GO:0070035,GO:0070925,GO:0071103,GO:0071824,GO:0071840,GO:0080090,GO:0097159,GO:0098687,GO:0140097,GO:1901363,GO:1903506,GO:1990837,GO:2000112,GO:2001141
HiC_scaffold_7	AUGUSTUS	intron	133323940	133328733	1.0	-	.	ID=g17634.t1.intron1;Parent=g17634.t1
HiC_scaffold_7	AUGUSTUS	intron	133323940	133328733	1.0	-	.	ID=g17634.t2.intron1;Parent=g17634.t2
HiC_scaffold_7	AUGUSTUS	exon	133328734	133328977	.	-	.	ID=g17634.t1.exon2;Parent=g17634.t1
HiC_scaffold_7	AUGUSTUS	exon	133328734	133328977	.	-	.	ID=g17634.t2.exon2;Parent=g17634.t2
HiC_scaffold_7	AUGUSTUS	CDS	133328734	133328977	1.0	-	2	ID=g17634.t1.CDS2;Parent=g17634.t1
HiC_scaffold_7	AUGUSTUS	CDS	133328734	133328977	1.0	-	2	ID=g17634.t2.CDS2;Parent=g17634.t2
HiC_scaffold_7	AUGUSTUS	intron	133328978	133334331	1.0	-	.	ID=g17634.t1.intron2;Parent=g17634.t1
HiC_scaffold_7	AUGUSTUS	intron	133328978	133334331	1.0	-	.	ID=g17634.t2.intron2;Parent=g17634.t2
HiC_scaffold_7	AUGUSTUS	exon	133334332	133334545	.	-	.	ID=g17634.t1.exon3;Parent=g17634.t1
HiC_scaffold_7	AUGUSTUS	exon	133334332	133334545	.	-	.	ID=g17634.t2.exon3;Parent=g17634.t2
HiC_scaffold_7	AUGUSTUS	CDS	133334332	133334545	1.0	-	0	ID=g17634.t1.CDS3;Parent=g17634.t1
HiC_scaffold_7	AUGUSTUS	CDS	133334332	133334545	1.0	-	0	ID=g17634.t2.CDS3;Parent=g17634.t2
HiC_scaffold_7	AUGUSTUS	intron	133334546	133335572	1.0	-	.	ID=g17634.t1.intron3;Parent=g17634.t1
HiC_scaffold_7	AUGUSTUS	intron	133334546	133335572	1.0	-	.	ID=g17634.t2.intron3;Parent=g17634.t2
HiC_scaffold_7	AUGUSTUS	exon	133335573	133335672	.	-	.	ID=g17634.t1.exon4;Parent=g17634.t1
HiC_scaffold_7	AUGUSTUS	exon	133335573	133335672	.	-	.	ID=g17634.t2.exon4;Parent=g17634.t2
HiC_scaffold_7	AUGUSTUS	CDS	133335573	133335672	1.0	-	1	ID=g17634.t1.CDS4;Parent=g17634.t1
HiC_scaffold_7	AUGUSTUS	CDS	133335573	133335672	1.0	-	1	ID=g17634.t2.CDS4;Parent=g17634.t2
HiC_scaffold_7	AUGUSTUS	intron	133335673	133337597	1.0	-	.	ID=g17634.t1.intron4;Parent=g17634.t1
HiC_scaffold_7	AUGUSTUS	intron	133335673	133337597	1.0	-	.	ID=g17634.t2.intron4;Parent=g17634.t2
HiC_scaffold_7	AUGUSTUS	exon	133337598	133337776	.	-	.	ID=g17634.t1.exon5;Parent=g17634.t1
HiC_scaffold_7	AUGUSTUS	exon	133337598	133337776	.	-	.	ID=g17634.t2.exon5;Parent=g17634.t2
HiC_scaffold_7	AUGUSTUS	CDS	133337598	133337776	1.0	-	0	ID=g17634.t1.CDS5;Parent=g17634.t1
HiC_scaffold_7	AUGUSTUS	CDS	133337598	133337776	1.0	-	0	ID=g17634.t2.CDS5;Parent=g17634.t2
HiC_scaffold_7	AUGUSTUS	intron	133337777	133343437	1.0	-	.	ID=g17634.t1.intron5;Parent=g17634.t1
HiC_scaffold_7	AUGUSTUS	intron	133337777	133343437	1.0	-	.	ID=g17634.t2.intron5;Parent=g17634.t2
HiC_scaffold_7	AUGUSTUS	exon	133343438	133343572	.	-	.	ID=g17634.t1.exon6;Parent=g17634.t1
HiC_scaffold_7	AUGUSTUS	exon	133343438	133343572	.	-	.	ID=g17634.t2.exon6;Parent=g17634.t2
HiC_scaffold_7	AUGUSTUS	CDS	133343438	133343572	1.0	-	0	ID=g17634.t1.CDS6;Parent=g17634.t1
HiC_scaffold_7	AUGUSTUS	CDS	133343438	133343572	1.0	-	0	ID=g17634.t2.CDS6;Parent=g17634.t2
HiC_scaffold_7	AUGUSTUS	intron	133343573	133345325	1.0	-	.	ID=g17634.t1.intron6;Parent=g17634.t1
HiC_scaffold_7	AUGUSTUS	intron	133343573	133345325	1.0	-	.	ID=g17634.t2.intron6;Parent=g17634.t2
HiC_scaffold_7	AUGUSTUS	exon	133345326	133345466	.	-	.	ID=g17634.t1.exon7;Parent=g17634.t1
HiC_scaffold_7	AUGUSTUS	exon	133345326	133345466	.	-	.	ID=g17634.t2.exon7;Parent=g17634.t2
HiC_scaffold_7	AUGUSTUS	CDS	133345326	133345466	1.0	-	0	ID=g17634.t1.CDS7;Parent=g17634.t1
HiC_scaffold_7	AUGUSTUS	CDS	133345326	133345466	1.0	-	0	ID=g17634.t2.CDS7;Parent=g17634.t2
HiC_scaffold_7	AUGUSTUS	intron	133345467	133346378	1.0	-	.	ID=g17634.t1.intron7;Parent=g17634.t1
HiC_scaffold_7	AUGUSTUS	intron	133345467	133346378	1.0	-	.	ID=g17634.t2.intron7;Parent=g17634.t2
HiC_scaffold_7	AUGUSTUS	exon	133346379	133346507	.	-	.	ID=g17634.t1.exon8;Parent=g17634.t1
HiC_scaffold_7	AUGUSTUS	exon	133346379	133346507	.	-	.	ID=g17634.t2.exon8;Parent=g17634.t2
HiC_scaffold_7	AUGUSTUS	CDS	133346379	133346507	1.0	-	0	ID=g17634.t1.CDS8;Parent=g17634.t1
HiC_scaffold_7	AUGUSTUS	CDS	133346379	133346507	1.0	-	0	ID=g17634.t2.CDS8;Parent=g17634.t2
HiC_scaffold_7	AUGUSTUS	intron	133346508	133347728	1.0	-	.	ID=g17634.t1.intron8;Parent=g17634.t1
HiC_scaffold_7	AUGUSTUS	intron	133346508	133347728	1.0	-	.	ID=g17634.t2.intron8;Parent=g17634.t2
HiC_scaffold_7	AUGUSTUS	exon	133347729	133347851	.	-	.	ID=g17634.t1.exon9;Parent=g17634.t1
HiC_scaffold_7	AUGUSTUS	exon	133347729	133347851	.	-	.	ID=g17634.t2.exon9;Parent=g17634.t2
HiC_scaffold_7	AUGUSTUS	CDS	133347729	133347851	1.0	-	0	ID=g17634.t1.CDS9;Parent=g17634.t1
HiC_scaffold_7	AUGUSTUS	CDS	133347729	133347851	1.0	-	0	ID=g17634.t2.CDS9;Parent=g17634.t2
HiC_scaffold_7	AUGUSTUS	intron	133347852	133348982	1.0	-	.	ID=g17634.t1.intron9;Parent=g17634.t1
HiC_scaffold_7	AUGUSTUS	intron	133347852	133348982	1.0	-	.	ID=g17634.t2.intron9;Parent=g17634.t2
HiC_scaffold_7	AUGUSTUS	exon	133348983	133349133	.	-	.	ID=g17634.t1.exon10;Parent=g17634.t1
HiC_scaffold_7	AUGUSTUS	exon	133348983	133349133	.	-	.	ID=g17634.t2.exon10;Parent=g17634.t2
HiC_scaffold_7	AUGUSTUS	CDS	133348983	133349133	1.0	-	1	ID=g17634.t1.CDS10;Parent=g17634.t1
HiC_scaffold_7	AUGUSTUS	CDS	133348983	133349133	1.0	-	1	ID=g17634.t2.CDS10;Parent=g17634.t2
HiC_scaffold_7	AUGUSTUS	intron	133349134	133349330	1.0	-	.	ID=g17634.t1.intron10;Parent=g17634.t1
HiC_scaffold_7	AUGUSTUS	intron	133349134	133349330	1.0	-	.	ID=g17634.t2.intron10;Parent=g17634.t2
HiC_scaffold_7	AUGUSTUS	exon	133349331	133349469	.	-	.	ID=g17634.t1.exon11;Parent=g17634.t1
HiC_scaffold_7	AUGUSTUS	exon	133349331	133349469	.	-	.	ID=g17634.t2.exon11;Parent=g17634.t2
HiC_scaffold_7	AUGUSTUS	CDS	133349331	133349469	1.0	-	2	ID=g17634.t1.CDS11;Parent=g17634.t1
HiC_scaffold_7	AUGUSTUS	CDS	133349331	133349469	1.0	-	2	ID=g17634.t2.CDS11;Parent=g17634.t2
HiC_scaffold_7	AUGUSTUS	intron	133349470	133354366	1.0	-	.	ID=g17634.t1.intron11;Parent=g17634.t1
HiC_scaffold_7	AUGUSTUS	intron	133349470	133354366	1.0	-	.	ID=g17634.t2.intron11;Parent=g17634.t2
HiC_scaffold_7	AUGUSTUS	exon	133354367	133354506	.	-	.	ID=g17634.t1.exon12;Parent=g17634.t1
HiC_scaffold_7	AUGUSTUS	exon	133354367	133354506	.	-	.	ID=g17634.t2.exon12;Parent=g17634.t2
HiC_scaffold_7	AUGUSTUS	CDS	133354367	133354506	1.0	-	1	ID=g17634.t1.CDS12;Parent=g17634.t1
HiC_scaffold_7	AUGUSTUS	CDS	133354367	133354506	1.0	-	1	ID=g17634.t2.CDS12;Parent=g17634.t2
HiC_scaffold_7	AUGUSTUS	intron	133354507	133355777	1.0	-	.	ID=g17634.t1.intron12;Parent=g17634.t1
HiC_scaffold_7	AUGUSTUS	intron	133354507	133355777	1.0	-	.	ID=g17634.t2.intron12;Parent=g17634.t2
HiC_scaffold_7	AUGUSTUS	exon	133355778	133355819	.	-	.	ID=g17634.t1.exon13;Parent=g17634.t1
HiC_scaffold_7	AUGUSTUS	exon	133355778	133355819	.	-	.	ID=g17634.t2.exon13;Parent=g17634.t2
HiC_scaffold_7	AUGUSTUS	CDS	133355778	133355819	1.0	-	1	ID=g17634.t1.CDS13;Parent=g17634.t1
HiC_scaffold_7	AUGUSTUS	CDS	133355778	133355819	1.0	-	1	ID=g17634.t2.CDS13;Parent=g17634.t2
HiC_scaffold_7	AUGUSTUS	intron	133355820	133360394	1.0	-	.	ID=g17634.t1.intron13;Parent=g17634.t1
HiC_scaffold_7	AUGUSTUS	intron	133355820	133360394	1.0	-	.	ID=g17634.t2.intron13;Parent=g17634.t2
HiC_scaffold_7	AUGUSTUS	exon	133360395	133360570	.	-	.	ID=g17634.t1.exon14;Parent=g17634.t1
HiC_scaffold_7	AUGUSTUS	exon	133360395	133360570	.	-	.	ID=g17634.t2.exon14;Parent=g17634.t2
HiC_scaffold_7	AUGUSTUS	CDS	133360395	133360570	1.0	-	0	ID=g17634.t1.CDS14;Parent=g17634.t1
HiC_scaffold_7	AUGUSTUS	CDS	133360395	133360570	1.0	-	0	ID=g17634.t2.CDS14;Parent=g17634.t2
HiC_scaffold_7	AUGUSTUS	intron	133360571	133361424	1.0	-	.	ID=g17634.t1.intron14;Parent=g17634.t1
HiC_scaffold_7	AUGUSTUS	intron	133360571	133361424	1.0	-	.	ID=g17634.t2.intron14;Parent=g17634.t2
HiC_scaffold_7	AUGUSTUS	exon	133361425	133361595	.	-	.	ID=g17634.t1.exon15;Parent=g17634.t1
HiC_scaffold_7	AUGUSTUS	exon	133361425	133361595	.	-	.	ID=g17634.t2.exon15;Parent=g17634.t2
HiC_scaffold_7	AUGUSTUS	CDS	133361425	133361595	1.0	-	0	ID=g17634.t1.CDS15;Parent=g17634.t1
HiC_scaffold_7	AUGUSTUS	CDS	133361425	133361595	1.0	-	0	ID=g17634.t2.CDS15;Parent=g17634.t2
HiC_scaffold_7	AUGUSTUS	intron	133361596	133364927	1.0	-	.	ID=g17634.t1.intron15;Parent=g17634.t1
HiC_scaffold_7	AUGUSTUS	intron	133361596	133364927	1.0	-	.	ID=g17634.t2.intron15;Parent=g17634.t2
HiC_scaffold_7	AUGUSTUS	exon	133364928	133365020	.	-	.	ID=g17634.t1.exon16;Parent=g17634.t1
HiC_scaffold_7	AUGUSTUS	exon	133364928	133365020	.	-	.	ID=g17634.t2.exon16;Parent=g17634.t2
HiC_scaffold_7	AUGUSTUS	CDS	133364928	133365020	1.0	-	0	ID=g17634.t1.CDS16;Parent=g17634.t1
HiC_scaffold_7	AUGUSTUS	CDS	133364928	133365020	1.0	-	0	ID=g17634.t2.CDS16;Parent=g17634.t2
HiC_scaffold_7	AUGUSTUS	intron	133365021	133365480	1.0	-	.	ID=g17634.t1.intron16;Parent=g17634.t1
HiC_scaffold_7	AUGUSTUS	intron	133365021	133365480	1.0	-	.	ID=g17634.t2.intron16;Parent=g17634.t2
HiC_scaffold_7	AUGUSTUS	exon	133365481	133365577	.	-	.	ID=g17634.t1.exon17;Parent=g17634.t1
HiC_scaffold_7	AUGUSTUS	exon	133365481	133365577	.	-	.	ID=g17634.t2.exon17;Parent=g17634.t2
HiC_scaffold_7	AUGUSTUS	CDS	133365481	133365577	1.0	-	1	ID=g17634.t1.CDS17;Parent=g17634.t1
HiC_scaffold_7	AUGUSTUS	CDS	133365481	133365577	1.0	-	1	ID=g17634.t2.CDS17;Parent=g17634.t2
HiC_scaffold_7	AUGUSTUS	intron	133365578	133366585	1.0	-	.	ID=g17634.t1.intron17;Parent=g17634.t1
HiC_scaffold_7	AUGUSTUS	intron	133365578	133366585	1.0	-	.	ID=g17634.t2.intron17;Parent=g17634.t2
HiC_scaffold_7	AUGUSTUS	exon	133366586	133366734	.	-	.	ID=g17634.t1.exon18;Parent=g17634.t1
HiC_scaffold_7	AUGUSTUS	exon	133366586	133366734	.	-	.	ID=g17634.t2.exon18;Parent=g17634.t2
HiC_scaffold_7	AUGUSTUS	CDS	133366586	133366734	1.0	-	0	ID=g17634.t1.CDS18;Parent=g17634.t1
HiC_scaffold_7	AUGUSTUS	CDS	133366586	133366734	1.0	-	0	ID=g17634.t2.CDS18;Parent=g17634.t2
HiC_scaffold_7	AUGUSTUS	intron	133366735	133367479	1.0	-	.	ID=g17634.t1.intron18;Parent=g17634.t1
HiC_scaffold_7	AUGUSTUS	intron	133366735	133367479	1.0	-	.	ID=g17634.t2.intron18;Parent=g17634.t2
HiC_scaffold_7	AUGUSTUS	exon	133367480	133367629	.	-	.	ID=g17634.t1.exon19;Parent=g17634.t1
HiC_scaffold_7	AUGUSTUS	exon	133367480	133367629	.	-	.	ID=g17634.t2.exon19;Parent=g17634.t2
HiC_scaffold_7	AUGUSTUS	CDS	133367480	133367629	1.0	-	0	ID=g17634.t1.CDS19;Parent=g17634.t1
HiC_scaffold_7	AUGUSTUS	CDS	133367480	133367629	1.0	-	0	ID=g17634.t2.CDS19;Parent=g17634.t2
HiC_scaffold_7	AUGUSTUS	intron	133367630	133370907	1.0	-	.	ID=g17634.t1.intron19;Parent=g17634.t1
HiC_scaffold_7	AUGUSTUS	intron	133367630	133370907	1.0	-	.	ID=g17634.t2.intron19;Parent=g17634.t2
HiC_scaffold_7	AUGUSTUS	exon	133370908	133370979	.	-	.	ID=g17634.t1.exon20;Parent=g17634.t1
HiC_scaffold_7	AUGUSTUS	exon	133370908	133370979	.	-	.	ID=g17634.t2.exon20;Parent=g17634.t2
HiC_scaffold_7	AUGUSTUS	CDS	133370908	133370979	1.0	-	0	ID=g17634.t1.CDS20;Parent=g17634.t1
HiC_scaffold_7	AUGUSTUS	CDS	133370908	133370979	1.0	-	0	ID=g17634.t2.CDS20;Parent=g17634.t2
HiC_scaffold_7	AUGUSTUS	intron	133370980	133373379	1.0	-	.	ID=g17634.t1.intron20;Parent=g17634.t1
HiC_scaffold_7	AUGUSTUS	intron	133370980	133373379	1.0	-	.	ID=g17634.t2.intron20;Parent=g17634.t2
HiC_scaffold_7	AUGUSTUS	exon	133373380	133373532	.	-	.	ID=g17634.t1.exon21;Parent=g17634.t1
HiC_scaffold_7	AUGUSTUS	exon	133373380	133373532	.	-	.	ID=g17634.t2.exon21;Parent=g17634.t2
HiC_scaffold_7	AUGUSTUS	CDS	133373380	133373532	1.0	-	0	ID=g17634.t1.CDS21;Parent=g17634.t1
HiC_scaffold_7	AUGUSTUS	CDS	133373380	133373532	1.0	-	0	ID=g17634.t2.CDS21;Parent=g17634.t2
HiC_scaffold_7	AUGUSTUS	intron	133373533	133373856	1.0	-	.	ID=g17634.t1.intron21;Parent=g17634.t1
HiC_scaffold_7	AUGUSTUS	intron	133373533	133373856	1.0	-	.	ID=g17634.t2.intron21;Parent=g17634.t2
HiC_scaffold_7	AUGUSTUS	exon	133373857	133374019	.	-	.	ID=g17634.t1.exon22;Parent=g17634.t1
HiC_scaffold_7	AUGUSTUS	exon	133373857	133374019	.	-	.	ID=g17634.t2.exon22;Parent=g17634.t2
HiC_scaffold_7	AUGUSTUS	CDS	133373857	133374019	1.0	-	1	ID=g17634.t1.CDS22;Parent=g17634.t1
HiC_scaffold_7	AUGUSTUS	CDS	133373857	133374019	1.0	-	1	ID=g17634.t2.CDS22;Parent=g17634.t2
HiC_scaffold_7	AUGUSTUS	intron	133374020	133378814	1.0	-	.	ID=g17634.t1.intron22;Parent=g17634.t1
HiC_scaffold_7	AUGUSTUS	intron	133374020	133378814	1.0	-	.	ID=g17634.t2.intron22;Parent=g17634.t2
HiC_scaffold_7	AUGUSTUS	exon	133378815	133379003	.	-	.	ID=g17634.t1.exon23;Parent=g17634.t1
HiC_scaffold_7	AUGUSTUS	exon	133378815	133379003	.	-	.	ID=g17634.t2.exon23;Parent=g17634.t2
HiC_scaffold_7	AUGUSTUS	CDS	133378815	133379003	1.0	-	1	ID=g17634.t1.CDS23;Parent=g17634.t1
HiC_scaffold_7	AUGUSTUS	CDS	133378815	133379003	1.0	-	1	ID=g17634.t2.CDS23;Parent=g17634.t2
HiC_scaffold_7	AUGUSTUS	intron	133379004	133387063	1.0	-	.	ID=g17634.t1.intron23;Parent=g17634.t1
HiC_scaffold_7	AUGUSTUS	intron	133379004	133387063	1.0	-	.	ID=g17634.t2.intron23;Parent=g17634.t2
HiC_scaffold_7	AUGUSTUS	exon	133387064	133387254	.	-	.	ID=g17634.t1.exon24;Parent=g17634.t1
HiC_scaffold_7	AUGUSTUS	exon	133387064	133387254	.	-	.	ID=g17634.t2.exon24;Parent=g17634.t2
HiC_scaffold_7	AUGUSTUS	CDS	133387064	133387254	1.0	-	0	ID=g17634.t1.CDS24;Parent=g17634.t1
HiC_scaffold_7	AUGUSTUS	CDS	133387064	133387254	1.0	-	0	ID=g17634.t2.CDS24;Parent=g17634.t2
HiC_scaffold_7	AUGUSTUS	intron	133387255	133388057	1.0	-	.	ID=g17634.t1.intron24;Parent=g17634.t1
HiC_scaffold_7	AUGUSTUS	intron	133387255	133388057	1.0	-	.	ID=g17634.t2.intron24;Parent=g17634.t2
HiC_scaffold_7	AUGUSTUS	exon	133388058	133388147	.	-	.	ID=g17634.t1.exon25;Parent=g17634.t1
HiC_scaffold_7	AUGUSTUS	exon	133388058	133388147	.	-	.	ID=g17634.t2.exon25;Parent=g17634.t2
HiC_scaffold_7	AUGUSTUS	CDS	133388058	133388147	1.0	-	0	ID=g17634.t1.CDS25;Parent=g17634.t1
HiC_scaffold_7	AUGUSTUS	CDS	133388058	133388147	1.0	-	0	ID=g17634.t2.CDS25;Parent=g17634.t2
HiC_scaffold_7	AUGUSTUS	intron	133388148	133389912	1.0	-	.	ID=g17634.t1.intron25;Parent=g17634.t1
HiC_scaffold_7	AUGUSTUS	intron	133388148	133389912	1.0	-	.	ID=g17634.t2.intron25;Parent=g17634.t2
HiC_scaffold_7	AUGUSTUS	exon	133389913	133390129	.	-	.	ID=g17634.t1.exon26;Parent=g17634.t1
HiC_scaffold_7	AUGUSTUS	exon	133389913	133390129	.	-	.	ID=g17634.t2.exon26;Parent=g17634.t2
HiC_scaffold_7	AUGUSTUS	CDS	133389913	133390129	1.0	-	1	ID=g17634.t1.CDS26;Parent=g17634.t1
HiC_scaffold_7	AUGUSTUS	CDS	133389913	133390129	1.0	-	1	ID=g17634.t2.CDS26;Parent=g17634.t2
HiC_scaffold_7	AUGUSTUS	intron	133390130	133391143	1.0	-	.	ID=g17634.t1.intron26;Parent=g17634.t1
HiC_scaffold_7	AUGUSTUS	intron	133390130	133391143	1.0	-	.	ID=g17634.t2.intron26;Parent=g17634.t2
HiC_scaffold_7	AUGUSTUS	exon	133391144	133391268	.	-	.	ID=g17634.t1.exon27;Parent=g17634.t1
HiC_scaffold_7	AUGUSTUS	exon	133391144	133391268	.	-	.	ID=g17634.t2.exon27;Parent=g17634.t2
HiC_scaffold_7	AUGUSTUS	CDS	133391144	133391268	1.0	-	0	ID=g17634.t1.CDS27;Parent=g17634.t1
HiC_scaffold_7	AUGUSTUS	CDS	133391144	133391268	1.0	-	0	ID=g17634.t2.CDS27;Parent=g17634.t2
HiC_scaffold_7	AUGUSTUS	intron	133391269	133393191	1.0	-	.	ID=g17634.t1.intron27;Parent=g17634.t1
HiC_scaffold_7	AUGUSTUS	intron	133391269	133393191	1.0	-	.	ID=g17634.t2.intron27;Parent=g17634.t2
HiC_scaffold_7	AUGUSTUS	exon	133393192	133393370	.	-	.	ID=g17634.t1.exon28;Parent=g17634.t1
HiC_scaffold_7	AUGUSTUS	exon	133393192	133393370	.	-	.	ID=g17634.t2.exon28;Parent=g17634.t2
HiC_scaffold_7	AUGUSTUS	CDS	133393192	133393370	1.0	-	2	ID=g17634.t1.CDS28;Parent=g17634.t1
HiC_scaffold_7	AUGUSTUS	CDS	133393192	133393370	1.0	-	2	ID=g17634.t2.CDS28;Parent=g17634.t2
HiC_scaffold_7	AUGUSTUS	intron	133393371	133393540	1.0	-	.	ID=g17634.t1.intron28;Parent=g17634.t1
HiC_scaffold_7	AUGUSTUS	intron	133393371	133393540	1.0	-	.	ID=g17634.t2.intron28;Parent=g17634.t2
HiC_scaffold_7	AUGUSTUS	exon	133393541	133393585	.	-	.	ID=g17634.t1.exon29;Parent=g17634.t1
HiC_scaffold_7	AUGUSTUS	exon	133393541	133393585	.	-	.	ID=g17634.t2.exon29;Parent=g17634.t2
HiC_scaffold_7	AUGUSTUS	CDS	133393541	133393585	1.0	-	2	ID=g17634.t1.CDS29;Parent=g17634.t1
HiC_scaffold_7	AUGUSTUS	CDS	133393541	133393585	1.0	-	2	ID=g17634.t2.CDS29;Parent=g17634.t2
HiC_scaffold_7	AUGUSTUS	intron	133393586	133394625	1.0	-	.	ID=g17634.t1.intron29;Parent=g17634.t1
HiC_scaffold_7	AUGUSTUS	intron	133393586	133394625	1.0	-	.	ID=g17634.t2.intron29;Parent=g17634.t2
HiC_scaffold_7	AUGUSTUS	exon	133394626	133394726	.	-	.	ID=g17634.t1.exon30;Parent=g17634.t1
HiC_scaffold_7	AUGUSTUS	exon	133394626	133394726	.	-	.	ID=g17634.t2.exon30;Parent=g17634.t2
HiC_scaffold_7	AUGUSTUS	CDS	133394626	133394726	1.0	-	1	ID=g17634.t1.CDS30;Parent=g17634.t1
HiC_scaffold_7	AUGUSTUS	CDS	133394626	133394726	1.0	-	1	ID=g17634.t2.CDS30;Parent=g17634.t2
HiC_scaffold_7	AUGUSTUS	intron	133394727	133396164	1.0	-	.	ID=g17634.t1.intron30;Parent=g17634.t1
HiC_scaffold_7	AUGUSTUS	intron	133394727	133396164	1.0	-	.	ID=g17634.t2.intron30;Parent=g17634.t2
HiC_scaffold_7	AUGUSTUS	exon	133396165	133396390	.	-	.	ID=g17634.t1.exon31;Parent=g17634.t1
HiC_scaffold_7	AUGUSTUS	exon	133396165	133396390	.	-	.	ID=g17634.t2.exon31;Parent=g17634.t2
HiC_scaffold_7	AUGUSTUS	CDS	133396165	133396390	1.0	-	2	ID=g17634.t1.CDS31;Parent=g17634.t1
HiC_scaffold_7	AUGUSTUS	CDS	133396165	133396390	1.0	-	2	ID=g17634.t2.CDS31;Parent=g17634.t2
HiC_scaffold_7	AUGUSTUS	intron	133396391	133398241	1.0	-	.	ID=g17634.t1.intron31;Parent=g17634.t1
HiC_scaffold_7	AUGUSTUS	intron	133396391	133398241	1.0	-	.	ID=g17634.t2.intron31;Parent=g17634.t2
HiC_scaffold_7	AUGUSTUS	exon	133398242	133398375	.	-	.	ID=g17634.t1.exon32;Parent=g17634.t1
HiC_scaffold_7	AUGUSTUS	exon	133398242	133398375	.	-	.	ID=g17634.t2.exon32;Parent=g17634.t2
HiC_scaffold_7	AUGUSTUS	CDS	133398242	133398375	1.0	-	1	ID=g17634.t1.CDS32;Parent=g17634.t1
HiC_scaffold_7	AUGUSTUS	CDS	133398242	133398375	1.0	-	1	ID=g17634.t2.CDS32;Parent=g17634.t2
HiC_scaffold_7	AUGUSTUS	intron	133398376	133399804	1.0	-	.	ID=g17634.t1.intron32;Parent=g17634.t1
HiC_scaffold_7	AUGUSTUS	intron	133398376	133399804	1.0	-	.	ID=g17634.t2.intron32;Parent=g17634.t2
HiC_scaffold_7	AUGUSTUS	exon	133399805	133399945	.	-	.	ID=g17634.t1.exon33;Parent=g17634.t1
HiC_scaffold_7	AUGUSTUS	exon	133399805	133399945	.	-	.	ID=g17634.t2.exon33;Parent=g17634.t2
HiC_scaffold_7	AUGUSTUS	CDS	133399805	133399945	1.0	-	1	ID=g17634.t1.CDS33;Parent=g17634.t1
HiC_scaffold_7	AUGUSTUS	CDS	133399805	133399945	1.0	-	1	ID=g17634.t2.CDS33;Parent=g17634.t2
HiC_scaffold_7	AUGUSTUS	intron	133399946	133401907	1.0	-	.	ID=g17634.t1.intron33;Parent=g17634.t1
HiC_scaffold_7	AUGUSTUS	intron	133399946	133401907	1.0	-	.	ID=g17634.t2.intron33;Parent=g17634.t2
HiC_scaffold_7	AUGUSTUS	exon	133401908	133402015	.	-	.	ID=g17634.t1.exon34;Parent=g17634.t1
HiC_scaffold_7	AUGUSTUS	exon	133401908	133402015	.	-	.	ID=g17634.t2.exon34;Parent=g17634.t2
HiC_scaffold_7	AUGUSTUS	CDS	133401908	133402015	1.0	-	1	ID=g17634.t1.CDS34;Parent=g17634.t1
HiC_scaffold_7	AUGUSTUS	CDS	133401908	133402015	1.0	-	1	ID=g17634.t2.CDS34;Parent=g17634.t2
HiC_scaffold_7	AUGUSTUS	intron	133402016	133408071	1.0	-	.	ID=g17634.t1.intron34;Parent=g17634.t1
HiC_scaffold_7	AUGUSTUS	intron	133402016	133408071	1.0	-	.	ID=g17634.t2.intron34;Parent=g17634.t2
HiC_scaffold_7	AUGUSTUS	exon	133408072	133408133	.	-	.	ID=g17634.t1.exon35;Parent=g17634.t1
HiC_scaffold_7	AUGUSTUS	exon	133408072	133408133	.	-	.	ID=g17634.t2.exon35;Parent=g17634.t2
HiC_scaffold_7	AUGUSTUS	CDS	133408072	133408133	1.0	-	0	ID=g17634.t1.CDS35;Parent=g17634.t1
HiC_scaffold_7	AUGUSTUS	CDS	133408072	133408133	1.0	-	0	ID=g17634.t2.CDS35;Parent=g17634.t2
HiC_scaffold_7	AUGUSTUS	intron	133408134	133409839	1.0	-	.	ID=g17634.t1.intron35;Parent=g17634.t1
HiC_scaffold_7	AUGUSTUS	intron	133408134	133409839	1.0	-	.	ID=g17634.t2.intron35;Parent=g17634.t2
HiC_scaffold_7	AUGUSTUS	exon	133409840	133409926	.	-	.	ID=g17634.t1.exon36;Parent=g17634.t1
HiC_scaffold_7	AUGUSTUS	exon	133409840	133409926	.	-	.	ID=g17634.t2.exon36;Parent=g17634.t2
HiC_scaffold_7	AUGUSTUS	CDS	133409840	133409926	1.0	-	0	ID=g17634.t1.CDS36;Parent=g17634.t1
HiC_scaffold_7	AUGUSTUS	CDS	133409840	133409926	1.0	-	0	ID=g17634.t2.CDS36;Parent=g17634.t2
HiC_scaffold_7	AUGUSTUS	intron	133409927	133413640	1.0	-	.	ID=g17634.t1.intron36;Parent=g17634.t1
HiC_scaffold_7	AUGUSTUS	intron	133409927	133413640	1.0	-	.	ID=g17634.t2.intron36;Parent=g17634.t2
HiC_scaffold_7	AUGUSTUS	exon	133413641	133413872	.	-	.	ID=g17634.t1.exon37;Parent=g17634.t1
HiC_scaffold_7	AUGUSTUS	exon	133413641	133413872	.	-	.	ID=g17634.t2.exon37;Parent=g17634.t2
HiC_scaffold_7	AUGUSTUS	CDS	133413641	133413872	1.0	-	1	ID=g17634.t1.CDS37;Parent=g17634.t1
HiC_scaffold_7	AUGUSTUS	CDS	133413641	133413872	1.0	-	1	ID=g17634.t2.CDS37;Parent=g17634.t2
HiC_scaffold_7	AUGUSTUS	intron	133413873	133432432	0.94	-	.	ID=g17634.t2.intron37;Parent=g17634.t2
HiC_scaffold_7	AUGUSTUS	intron	133413873	133435498	1.0	-	.	ID=g17634.t1.intron37;Parent=g17634.t1
HiC_scaffold_7	AUGUSTUS	exon	133432433	133432555	.	-	.	ID=g17634.t2.exon38;Parent=g17634.t2
HiC_scaffold_7	AUGUSTUS	CDS	133432433	133432555	0.52	-	1	ID=g17634.t2.CDS38;Parent=g17634.t2
HiC_scaffold_7	AUGUSTUS	intron	133432556	133434527	0.48	-	.	ID=g17634.t2.intron38;Parent=g17634.t2
HiC_scaffold_7	AUGUSTUS	exon	133434528	133434623	.	-	.	ID=g17634.t2.exon39;Parent=g17634.t2
HiC_scaffold_7	AUGUSTUS	CDS	133434528	133434623	0.53	-	1	ID=g17634.t2.CDS39;Parent=g17634.t2
HiC_scaffold_7	AUGUSTUS	intron	133434624	133435498	0.96	-	.	ID=g17634.t2.intron39;Parent=g17634.t2
HiC_scaffold_7	AUGUSTUS	exon	133435499	133435560	.	-	.	ID=g17634.t1.exon38;Parent=g17634.t1
HiC_scaffold_7	AUGUSTUS	exon	133435499	133435560	.	-	.	ID=g17634.t2.exon40;Parent=g17634.t2
HiC_scaffold_7	AUGUSTUS	CDS	133435499	133435560	1.0	-	0	ID=g17634.t1.CDS38;Parent=g17634.t1
HiC_scaffold_7	AUGUSTUS	CDS	133435499	133435560	1.0	-	0	ID=g17634.t2.CDS40;Parent=g17634.t2
HiC_scaffold_7	AUGUSTUS	start_codon	133435558	133435560	.	-	0	ID=g17634.t1.start1;Parent=g17634.t1
HiC_scaffold_7	AUGUSTUS	start_codon	133435558	133435560	.	-	0	ID=g17634.t2.start1;Parent=g17634.t2
HiC_scaffold_7	GeneMark.hmm3	start_codon	133591806	133591808	.	+	0	ID=g17635.t2.start1;Parent=g17635.t2
HiC_scaffold_7	GeneMark.hmm3	CDS	133591806	133591928	.	+	0	ID=g17635.t2.CDS1;Parent=g17635.t2
HiC_scaffold_7	GeneMark.hmm3	exon	133591806	133591928	.	+	0	ID=g17635.t2.exon1;Parent=g17635.t2
HiC_scaffold_7	AUGUSTUS	gene	133591806	133632196	.	+	.	ID=g17635
HiC_scaffold_7	GeneMark.hmm3	mRNA	133591806	133632196	.	+	.	ID=g17635.t2;Parent=g17635;em_target=9541.XP_005560612.1;em_score=188.7;em_evalue=4.8e-58;em_tcov=.;em_OGs=2CZHC@1|root,2S4RE@2759|Eukaryota,3A6E2@33154|Opisthokonta,3BT34@33208|Metazoa,3D9HN@33213|Bilateria,48FXA@7711|Chordata,49CSN@7742|Vertebrata,3JGSX@40674|Mammalia,35QFT@314146|Euarchontoglires,4MJDX@9443|Primates,366EQ@314294|Cercopithecoidea;em_COG_cat=S;em_desc=Family with sequence similarity 174, member B;em_max_annot_lvl=33208|Metazoa;em_Preferred_name=FAM174B;em_PFAMs=DUF1180;em_GOs=
HiC_scaffold_7	GeneMark.hmm3	intron	133591929	133591999	.	+	0	ID=g17635.t2.intron1;Parent=g17635.t2
HiC_scaffold_7	GeneMark.hmm3	CDS	133592000	133592124	.	+	0	ID=g17635.t2.CDS2;Parent=g17635.t2
HiC_scaffold_7	GeneMark.hmm3	exon	133592000	133592124	.	+	0	ID=g17635.t2.exon2;Parent=g17635.t2
HiC_scaffold_7	GeneMark.hmm3	intron	133592125	133595621	.	+	2	ID=g17635.t2.intron2;Parent=g17635.t2
HiC_scaffold_7	GeneMark.hmm3	CDS	133595622	133595793	.	+	1	ID=g17635.t2.CDS3;Parent=g17635.t2
HiC_scaffold_7	GeneMark.hmm3	exon	133595622	133595793	.	+	1	ID=g17635.t2.exon3;Parent=g17635.t2
HiC_scaffold_7	GeneMark.hmm3	intron	133595794	133597096	.	+	0	ID=g17635.t2.intron3;Parent=g17635.t2
HiC_scaffold_7	GeneMark.hmm3	CDS	133597097	133597203	.	+	0	ID=g17635.t2.CDS4;Parent=g17635.t2
HiC_scaffold_7	GeneMark.hmm3	exon	133597097	133597203	.	+	0	ID=g17635.t2.exon4;Parent=g17635.t2
HiC_scaffold_7	GeneMark.hmm3	intron	133597204	133597293	.	+	2	ID=g17635.t2.intron4;Parent=g17635.t2
HiC_scaffold_7	GeneMark.hmm3	CDS	133597294	133597358	.	+	1	ID=g17635.t2.CDS5;Parent=g17635.t2
HiC_scaffold_7	GeneMark.hmm3	exon	133597294	133597358	.	+	1	ID=g17635.t2.exon5;Parent=g17635.t2
HiC_scaffold_7	GeneMark.hmm3	intron	133597359	133597587	.	+	1	ID=g17635.t2.intron5;Parent=g17635.t2
HiC_scaffold_7	GeneMark.hmm3	CDS	133597588	133597696	.	+	2	ID=g17635.t2.CDS6;Parent=g17635.t2
HiC_scaffold_7	GeneMark.hmm3	exon	133597588	133597696	.	+	2	ID=g17635.t2.exon6;Parent=g17635.t2
HiC_scaffold_7	GeneMark.hmm3	intron	133597697	133599600	.	+	2	ID=g17635.t2.intron6;Parent=g17635.t2
HiC_scaffold_7	GeneMark.hmm3	CDS	133599601	133599772	.	+	1	ID=g17635.t2.CDS7;Parent=g17635.t2
HiC_scaffold_7	GeneMark.hmm3	exon	133599601	133599772	.	+	1	ID=g17635.t2.exon7;Parent=g17635.t2
HiC_scaffold_7	GeneMark.hmm3	intron	133599773	133605596	.	+	0	ID=g17635.t2.intron7;Parent=g17635.t2
HiC_scaffold_7	GeneMark.hmm3	CDS	133605597	133605832	.	+	0	ID=g17635.t2.CDS8;Parent=g17635.t2
HiC_scaffold_7	GeneMark.hmm3	exon	133605597	133605832	.	+	0	ID=g17635.t2.exon8;Parent=g17635.t2
HiC_scaffold_7	AUGUSTUS	start_codon	133605708	133605710	.	+	0	ID=g17635.t1.start1;Parent=g17635.t1
HiC_scaffold_7	AUGUSTUS	exon	133605708	133605832	.	+	.	ID=g17635.t1.exon1;Parent=g17635.t1
HiC_scaffold_7	AUGUSTUS	CDS	133605708	133605832	0.83	+	0	ID=g17635.t1.CDS1;Parent=g17635.t1
HiC_scaffold_7	AUGUSTUS	mRNA	133605708	133632196	.	+	.	ID=g17635.t1;Parent=g17635;em_target=28737.XP_006885299.1;em_score=173.8;em_evalue=2.3e-54;em_tcov=.;em_OGs=2CZHC@1|root,2S4RE@2759|Eukaryota,3A6E2@33154|Opisthokonta,3BT34@33208|Metazoa,3D9HN@33213|Bilateria,48FXA@7711|Chordata,49CSN@7742|Vertebrata,3JGSX@40674|Mammalia,357GX@311790|Afrotheria;em_COG_cat=S;em_desc=Membrane protein FAM174B;em_max_annot_lvl=33208|Metazoa;em_Preferred_name=FAM174B;em_PFAMs=DUF1180;em_GOs=
HiC_scaffold_7	GeneMark.hmm3	intron	133605833	133606347	.	+	2	ID=g17635.t2.intron8;Parent=g17635.t2
HiC_scaffold_7	AUGUSTUS	intron	133605833	133606347	0.83	+	.	ID=g17635.t1.intron1;Parent=g17635.t1
HiC_scaffold_7	AUGUSTUS	exon	133606348	133606443	.	+	.	ID=g17635.t1.exon2;Parent=g17635.t1
HiC_scaffold_7	GeneMark.hmm3	CDS	133606348	133606443	.	+	1	ID=g17635.t2.CDS9;Parent=g17635.t2
HiC_scaffold_7	GeneMark.hmm3	exon	133606348	133606443	.	+	1	ID=g17635.t2.exon9;Parent=g17635.t2
HiC_scaffold_7	AUGUSTUS	CDS	133606348	133606443	1.0	+	1	ID=g17635.t1.CDS2;Parent=g17635.t1
HiC_scaffold_7	GeneMark.hmm3	intron	133606444	133623711	.	+	2	ID=g17635.t2.intron9;Parent=g17635.t2
HiC_scaffold_7	AUGUSTUS	intron	133606444	133623711	1.0	+	.	ID=g17635.t1.intron2;Parent=g17635.t1
HiC_scaffold_7	AUGUSTUS	exon	133623712	133623843	.	+	.	ID=g17635.t1.exon3;Parent=g17635.t1
HiC_scaffold_7	GeneMark.hmm3	CDS	133623712	133623843	.	+	1	ID=g17635.t2.CDS10;Parent=g17635.t2
HiC_scaffold_7	GeneMark.hmm3	exon	133623712	133623843	.	+	1	ID=g17635.t2.exon10;Parent=g17635.t2
HiC_scaffold_7	AUGUSTUS	CDS	133623712	133623843	1.0	+	1	ID=g17635.t1.CDS3;Parent=g17635.t1
HiC_scaffold_7	GeneMark.hmm3	intron	133623844	133632192	.	+	2	ID=g17635.t2.intron10;Parent=g17635.t2
HiC_scaffold_7	AUGUSTUS	intron	133623844	133632192	1.0	+	.	ID=g17635.t1.intron3;Parent=g17635.t1
HiC_scaffold_7	AUGUSTUS	exon	133632193	133632196	.	+	.	ID=g17635.t1.exon4;Parent=g17635.t1
HiC_scaffold_7	GeneMark.hmm3	CDS	133632193	133632196	.	+	1	ID=g17635.t2.CDS11;Parent=g17635.t2
HiC_scaffold_7	GeneMark.hmm3	exon	133632193	133632196	.	+	1	ID=g17635.t2.exon11;Parent=g17635.t2
HiC_scaffold_7	AUGUSTUS	CDS	133632193	133632196	1.0	+	1	ID=g17635.t1.CDS4;Parent=g17635.t1
HiC_scaffold_7	AUGUSTUS	stop_codon	133632194	133632196	.	+	0	ID=g17635.t1.stop1;Parent=g17635.t1
HiC_scaffold_7	GeneMark.hmm3	stop_codon	133632194	133632196	.	+	0	ID=g17635.t2.stop1;Parent=g17635.t2
HiC_scaffold_7	AUGUSTUS	stop_codon	133759986	133759988	.	-	0	ID=g17636.t1.stop1;Parent=g17636.t1
HiC_scaffold_7	AUGUSTUS	exon	133759986	133760271	.	-	.	ID=g17636.t1.exon1;Parent=g17636.t1
HiC_scaffold_7	AUGUSTUS	CDS	133759986	133760271	1.0	-	1	ID=g17636.t1.CDS1;Parent=g17636.t1
HiC_scaffold_7	AUGUSTUS	gene	133759986	133822440	.	-	.	ID=g17636
HiC_scaffold_7	AUGUSTUS	mRNA	133759986	133822440	1.0	-	.	ID=g17636.t1;Parent=g17636;em_target=9668.ENSMPUP00000017462;em_score=856.4;em_evalue=7.7e-261;em_tcov=.;em_OGs=KOG2692@1|root,KOG2692@2759|Eukaryota,38B6Y@33154|Opisthokonta,3BC7V@33208|Metazoa,3CW0Y@33213|Bilateria,483FN@7711|Chordata,492A7@7742|Vertebrata,3J4WE@40674|Mammalia,3EJ71@33554|Carnivora;em_COG_cat=G;em_desc=ST8 alpha-N-acetyl-neuraminide alpha-2,8-sialyltransferase 2;em_max_annot_lvl=33208|Metazoa;em_Preferred_name=ST8SIA2;em_KEGG_ko=ko:K06612,ko:K06614;em_BRITE=ko00000,ko01000,ko01003;em_CAZy=GT29;em_PFAMs=Glyco_transf_29;em_GOs=GO:0000139,GO:0001573,GO:0001574,GO:0003674,GO:0003824,GO:0003828,GO:0005488,GO:0005575,GO:0005622,GO:0005623,GO:0005737,GO:0005768,GO:0005769,GO:0005794,GO:0005975,GO:0006464,GO:0006486,GO:0006491,GO:0006629,GO:0006643,GO:0006664,GO:0006665,GO:0006672,GO:0006687,GO:0006688,GO:0006807,GO:0007275,GO:0007399,GO:0008150,GO:0008152,GO:0008373,GO:0008610,GO:0009058,GO:0009059,GO:0009100,GO:0009101,GO:0009247,GO:0009311,GO:0009987,GO:0012505,GO:0016020,GO:0016740,GO:0016757,GO:0019538,GO:0030148,GO:0031090,GO:0031406,GO:0031410,GO:0031982,GO:0031984,GO:0032501,GO:0032502,GO:0033691,GO:0034641,GO:0034645,GO:0036094,GO:0036211,GO:0043167,GO:0043168,GO:0043170,GO:0043177,GO:0043226,GO:0043227,GO:0043229,GO:0043231,GO:0043412,GO:0043413,GO:0043603,GO:0043604,GO:0044237,GO:0044238,GO:0044249,GO:0044255,GO:0044260,GO:0044267,GO:0044271,GO:0044422,GO:0044424,GO:0044431,GO:0044444,GO:0044446,GO:0044464,GO:0046467,GO:0046513,GO:0048731,GO:0048856,GO:0055037,GO:0070085,GO:0071704,GO:0097367,GO:0097503,GO:0097708,GO:0098588,GO:0098791,GO:1901135,GO:1901137,GO:1901564,GO:1901566,GO:1901576,GO:1903509
HiC_scaffold_7	AUGUSTUS	intron	133760272	133775577	1.0	-	.	ID=g17636.t1.intron1;Parent=g17636.t1
HiC_scaffold_7	AUGUSTUS	exon	133775578	133775871	.	-	.	ID=g17636.t1.exon2;Parent=g17636.t1
HiC_scaffold_7	AUGUSTUS	CDS	133775578	133775871	1.0	-	1	ID=g17636.t1.CDS2;Parent=g17636.t1
HiC_scaffold_7	AUGUSTUS	intron	133775872	133781328	1.0	-	.	ID=g17636.t1.intron2;Parent=g17636.t1
HiC_scaffold_7	AUGUSTUS	exon	133781329	133781586	.	-	.	ID=g17636.t1.exon3;Parent=g17636.t1
HiC_scaffold_7	AUGUSTUS	CDS	133781329	133781586	1.0	-	1	ID=g17636.t1.CDS3;Parent=g17636.t1
HiC_scaffold_7	AUGUSTUS	intron	133781587	133785318	1.0	-	.	ID=g17636.t1.intron3;Parent=g17636.t1
HiC_scaffold_7	AUGUSTUS	exon	133785319	133785447	.	-	.	ID=g17636.t1.exon4;Parent=g17636.t1
HiC_scaffold_7	AUGUSTUS	CDS	133785319	133785447	1.0	-	1	ID=g17636.t1.CDS4;Parent=g17636.t1
HiC_scaffold_7	AUGUSTUS	intron	133785448	133788919	1.0	-	.	ID=g17636.t1.intron4;Parent=g17636.t1
HiC_scaffold_7	AUGUSTUS	exon	133788920	133788982	.	-	.	ID=g17636.t1.exon5;Parent=g17636.t1
HiC_scaffold_7	AUGUSTUS	CDS	133788920	133788982	1.0	-	1	ID=g17636.t1.CDS5;Parent=g17636.t1
HiC_scaffold_7	AUGUSTUS	intron	133788983	133822342	1.0	-	.	ID=g17636.t1.intron5;Parent=g17636.t1
HiC_scaffold_7	AUGUSTUS	exon	133822343	133822440	.	-	.	ID=g17636.t1.exon6;Parent=g17636.t1
HiC_scaffold_7	AUGUSTUS	CDS	133822343	133822440	1.0	-	0	ID=g17636.t1.CDS6;Parent=g17636.t1
HiC_scaffold_7	AUGUSTUS	start_codon	133822438	133822440	.	-	0	ID=g17636.t1.start1;Parent=g17636.t1
HiC_scaffold_7	AUGUSTUS	stop_codon	134069515	134069517	.	-	0	ID=g17637.t1.stop1;Parent=g17637.t1
HiC_scaffold_7	AUGUSTUS	exon	134069515	134069597	.	-	.	ID=g17637.t1.exon1;Parent=g17637.t1
HiC_scaffold_7	AUGUSTUS	CDS	134069515	134069597	1.0	-	2	ID=g17637.t1.CDS1;Parent=g17637.t1
HiC_scaffold_7	AUGUSTUS	gene	134069515	134370714	.	-	.	ID=g17637
HiC_scaffold_7	AUGUSTUS	mRNA	134069515	134370714	1.0	-	.	ID=g17637.t1;Parent=g17637;em_target=9612.ENSCAFP00000016538;em_score=1594.5;em_evalue=0.0;em_tcov=.;em_OGs=KOG3626@1|root,KOG3626@2759|Eukaryota,38DV9@33154|Opisthokonta,3BCPB@33208|Metazoa,3CSZS@33213|Bilateria,489WX@7711|Chordata,494EU@7742|Vertebrata,3J9VC@40674|Mammalia,3ENK4@33554|Carnivora;em_COG_cat=Q;em_desc=Solute carrier organic anion transporter family member;em_max_annot_lvl=33208|Metazoa;em_Preferred_name=SLCO3A1;em_KEGG_ko=ko:K14353,ko:K14356;em_BRITE=ko00000,ko02000;em_KEGG_TC=2.A.60.1;em_PFAMs=Kazal_2,OATP;em_GOs=GO:0003674,GO:0005215,GO:0005575,GO:0005623,GO:0005886,GO:0005887,GO:0006810,GO:0006811,GO:0006820,GO:0006857,GO:0006869,GO:0008150,GO:0008509,GO:0008514,GO:0009925,GO:0009986,GO:0010876,GO:0015075,GO:0015291,GO:0015347,GO:0015711,GO:0015718,GO:0015732,GO:0015833,GO:0015849,GO:0015908,GO:0016020,GO:0016021,GO:0016323,GO:0016324,GO:0022804,GO:0022857,GO:0031224,GO:0031226,GO:0033036,GO:0034220,GO:0035672,GO:0035673,GO:0042886,GO:0042887,GO:0043252,GO:0044425,GO:0044459,GO:0044464,GO:0045177,GO:0045178,GO:0046942,GO:0051179,GO:0051234,GO:0055085,GO:0071702,GO:0071705,GO:0071715,GO:0071944,GO:0098590,GO:0098656,GO:1901571,GO:1904680
HiC_scaffold_7	AUGUSTUS	intron	134069598	134078107	1.0	-	.	ID=g17637.t1.intron1;Parent=g17637.t1
HiC_scaffold_7	AUGUSTUS	exon	134078108	134078350	.	-	.	ID=g17637.t1.exon2;Parent=g17637.t1
HiC_scaffold_7	AUGUSTUS	CDS	134078108	134078350	1.0	-	2	ID=g17637.t1.CDS2;Parent=g17637.t1
HiC_scaffold_7	AUGUSTUS	intron	134078351	134095920	1.0	-	.	ID=g17637.t1.intron2;Parent=g17637.t1
HiC_scaffold_7	AUGUSTUS	exon	134095921	134095985	.	-	.	ID=g17637.t1.exon3;Parent=g17637.t1
HiC_scaffold_7	AUGUSTUS	CDS	134095921	134095985	1.0	-	1	ID=g17637.t1.CDS3;Parent=g17637.t1
HiC_scaffold_7	AUGUSTUS	intron	134095986	134100156	1.0	-	.	ID=g17637.t1.intron3;Parent=g17637.t1
HiC_scaffold_7	AUGUSTUS	exon	134100157	134100332	.	-	.	ID=g17637.t1.exon4;Parent=g17637.t1
HiC_scaffold_7	AUGUSTUS	CDS	134100157	134100332	1.0	-	0	ID=g17637.t1.CDS4;Parent=g17637.t1
HiC_scaffold_7	AUGUSTUS	intron	134100333	134112554	1.0	-	.	ID=g17637.t1.intron4;Parent=g17637.t1
HiC_scaffold_7	AUGUSTUS	exon	134112555	134112693	.	-	.	ID=g17637.t1.exon5;Parent=g17637.t1
HiC_scaffold_7	AUGUSTUS	CDS	134112555	134112693	1.0	-	1	ID=g17637.t1.CDS5;Parent=g17637.t1
HiC_scaffold_7	AUGUSTUS	intron	134112694	134114873	1.0	-	.	ID=g17637.t1.intron5;Parent=g17637.t1
HiC_scaffold_7	AUGUSTUS	exon	134114874	134115072	.	-	.	ID=g17637.t1.exon6;Parent=g17637.t1
HiC_scaffold_7	AUGUSTUS	CDS	134114874	134115072	1.0	-	2	ID=g17637.t1.CDS6;Parent=g17637.t1
HiC_scaffold_7	AUGUSTUS	intron	134115073	134120232	1.0	-	.	ID=g17637.t1.intron6;Parent=g17637.t1
HiC_scaffold_7	AUGUSTUS	exon	134120233	134120397	.	-	.	ID=g17637.t1.exon7;Parent=g17637.t1
HiC_scaffold_7	AUGUSTUS	CDS	134120233	134120397	1.0	-	2	ID=g17637.t1.CDS7;Parent=g17637.t1
HiC_scaffold_7	AUGUSTUS	intron	134120398	134135497	1.0	-	.	ID=g17637.t1.intron7;Parent=g17637.t1
HiC_scaffold_7	AUGUSTUS	exon	134135498	134135761	.	-	.	ID=g17637.t1.exon8;Parent=g17637.t1
HiC_scaffold_7	AUGUSTUS	CDS	134135498	134135761	1.0	-	2	ID=g17637.t1.CDS8;Parent=g17637.t1
HiC_scaffold_7	AUGUSTUS	intron	134135762	134145209	1.0	-	.	ID=g17637.t1.intron8;Parent=g17637.t1
HiC_scaffold_7	AUGUSTUS	exon	134145210	134145308	.	-	.	ID=g17637.t1.exon9;Parent=g17637.t1
HiC_scaffold_7	AUGUSTUS	CDS	134145210	134145308	1.0	-	2	ID=g17637.t1.CDS9;Parent=g17637.t1
HiC_scaffold_7	AUGUSTUS	intron	134145309	134307370	1.0	-	.	ID=g17637.t1.intron9;Parent=g17637.t1
HiC_scaffold_7	AUGUSTUS	exon	134307371	134307836	.	-	.	ID=g17637.t1.exon10;Parent=g17637.t1
HiC_scaffold_7	AUGUSTUS	CDS	134307371	134307836	1.0	-	0	ID=g17637.t1.CDS10;Parent=g17637.t1
HiC_scaffold_7	AUGUSTUS	intron	134307837	134370534	1.0	-	.	ID=g17637.t1.intron10;Parent=g17637.t1
HiC_scaffold_7	AUGUSTUS	exon	134370535	134370714	.	-	.	ID=g17637.t1.exon11;Parent=g17637.t1
HiC_scaffold_7	AUGUSTUS	CDS	134370535	134370714	1.0	-	0	ID=g17637.t1.CDS11;Parent=g17637.t1
HiC_scaffold_7	AUGUSTUS	start_codon	134370712	134370714	.	-	0	ID=g17637.t1.start1;Parent=g17637.t1
HiC_scaffold_7	AUGUSTUS	stop_codon	134859073	134859075	.	-	0	ID=g17638.t1.stop1;Parent=g17638.t1
HiC_scaffold_7	AUGUSTUS	exon	134859073	134859256	.	-	.	ID=g17638.t1.exon1;Parent=g17638.t1
HiC_scaffold_7	AUGUSTUS	CDS	134859073	134859256	1.0	-	1	ID=g17638.t1.CDS1;Parent=g17638.t1
HiC_scaffold_7	AUGUSTUS	gene	134859073	134926514	.	-	.	ID=g17638
HiC_scaffold_7	AUGUSTUS	mRNA	134859073	134926514	1.0	-	.	ID=g17638.t1;Parent=g17638;em_target=9612.ENSCAFP00000016624;em_score=1628.3;em_evalue=0.0;em_tcov=.;em_OGs=KOG0255@1|root,KOG0255@2759|Eukaryota,38BDZ@33154|Opisthokonta,3B9V0@33208|Metazoa,3CVDU@33213|Bilateria,487PD@7711|Chordata,49235@7742|Vertebrata,3JBNH@40674|Mammalia,3EPFS@33554|Carnivora;em_COG_cat=S;em_desc=Synaptic vesicle glycoprotein;em_max_annot_lvl=33208|Metazoa;em_Preferred_name=SV2B;em_KEGG_ko=ko:K06258;em_KEGG_Pathway=ko04512,map04512;em_BRITE=ko00000,ko00001,ko02000;em_KEGG_TC=2.A.1.22;em_PFAMs=MFS_1,Pentapeptide_4,Sugar_tr;em_GOs=GO:0005575,GO:0005622,GO:0005623,GO:0005737,GO:0005886,GO:0007154,GO:0007267,GO:0007268,GO:0008021,GO:0008150,GO:0009987,GO:0012505,GO:0012506,GO:0016020,GO:0023052,GO:0030133,GO:0030424,GO:0030658,GO:0030659,GO:0030672,GO:0031090,GO:0031410,GO:0031982,GO:0033267,GO:0042995,GO:0043005,GO:0043195,GO:0043226,GO:0043227,GO:0043229,GO:0043679,GO:0044306,GO:0044422,GO:0044424,GO:0044433,GO:0044444,GO:0044446,GO:0044456,GO:0044463,GO:0044464,GO:0045202,GO:0070382,GO:0071944,GO:0097458,GO:0097708,GO:0098588,GO:0098793,GO:0098805,GO:0098916,GO:0099501,GO:0099503,GO:0099536,GO:0099537,GO:0120025,GO:0120038,GO:0150034
HiC_scaffold_7	AUGUSTUS	intron	134859257	134861526	1.0	-	.	ID=g17638.t1.intron1;Parent=g17638.t1
HiC_scaffold_7	AUGUSTUS	exon	134861527	134861686	.	-	.	ID=g17638.t1.exon2;Parent=g17638.t1
HiC_scaffold_7	AUGUSTUS	CDS	134861527	134861686	1.0	-	2	ID=g17638.t1.CDS2;Parent=g17638.t1
HiC_scaffold_7	AUGUSTUS	intron	134861687	134865687	1.0	-	.	ID=g17638.t1.intron2;Parent=g17638.t1
HiC_scaffold_7	AUGUSTUS	exon	134865688	134865888	.	-	.	ID=g17638.t1.exon3;Parent=g17638.t1
HiC_scaffold_7	AUGUSTUS	CDS	134865688	134865888	1.0	-	2	ID=g17638.t1.CDS3;Parent=g17638.t1
HiC_scaffold_7	AUGUSTUS	intron	134865889	134869059	1.0	-	.	ID=g17638.t1.intron3;Parent=g17638.t1
HiC_scaffold_7	AUGUSTUS	exon	134869060	134869193	.	-	.	ID=g17638.t1.exon4;Parent=g17638.t1
HiC_scaffold_7	AUGUSTUS	CDS	134869060	134869193	1.0	-	1	ID=g17638.t1.CDS4;Parent=g17638.t1
HiC_scaffold_7	AUGUSTUS	intron	134869194	134885020	1.0	-	.	ID=g17638.t1.intron4;Parent=g17638.t1
HiC_scaffold_7	AUGUSTUS	exon	134885021	134885185	.	-	.	ID=g17638.t1.exon5;Parent=g17638.t1
HiC_scaffold_7	AUGUSTUS	CDS	134885021	134885185	1.0	-	1	ID=g17638.t1.CDS5;Parent=g17638.t1
HiC_scaffold_7	AUGUSTUS	intron	134885186	134887348	1.0	-	.	ID=g17638.t1.intron5;Parent=g17638.t1
HiC_scaffold_7	AUGUSTUS	exon	134887349	134887437	.	-	.	ID=g17638.t1.exon6;Parent=g17638.t1
HiC_scaffold_7	AUGUSTUS	CDS	134887349	134887437	1.0	-	0	ID=g17638.t1.CDS6;Parent=g17638.t1
HiC_scaffold_7	AUGUSTUS	intron	134887438	134888252	1.0	-	.	ID=g17638.t1.intron6;Parent=g17638.t1
HiC_scaffold_7	AUGUSTUS	exon	134888253	134888363	.	-	.	ID=g17638.t1.exon7;Parent=g17638.t1
HiC_scaffold_7	AUGUSTUS	CDS	134888253	134888363	1.0	-	0	ID=g17638.t1.CDS7;Parent=g17638.t1
HiC_scaffold_7	AUGUSTUS	intron	134888364	134892585	1.0	-	.	ID=g17638.t1.intron7;Parent=g17638.t1
HiC_scaffold_7	AUGUSTUS	exon	134892586	134892675	.	-	.	ID=g17638.t1.exon8;Parent=g17638.t1
HiC_scaffold_7	AUGUSTUS	CDS	134892586	134892675	1.0	-	0	ID=g17638.t1.CDS8;Parent=g17638.t1
HiC_scaffold_7	AUGUSTUS	intron	134892676	134893989	1.0	-	.	ID=g17638.t1.intron8;Parent=g17638.t1
HiC_scaffold_7	AUGUSTUS	exon	134893990	134894123	.	-	.	ID=g17638.t1.exon9;Parent=g17638.t1
HiC_scaffold_7	AUGUSTUS	CDS	134893990	134894123	1.0	-	2	ID=g17638.t1.CDS9;Parent=g17638.t1
HiC_scaffold_7	AUGUSTUS	intron	134894124	134900838	1.0	-	.	ID=g17638.t1.intron9;Parent=g17638.t1
HiC_scaffold_7	AUGUSTUS	exon	134900839	134900990	.	-	.	ID=g17638.t1.exon10;Parent=g17638.t1
HiC_scaffold_7	AUGUSTUS	CDS	134900839	134900990	1.0	-	1	ID=g17638.t1.CDS10;Parent=g17638.t1
HiC_scaffold_7	AUGUSTUS	intron	134900991	134901295	1.0	-	.	ID=g17638.t1.intron10;Parent=g17638.t1
HiC_scaffold_7	AUGUSTUS	exon	134901296	134901476	.	-	.	ID=g17638.t1.exon11;Parent=g17638.t1
HiC_scaffold_7	AUGUSTUS	CDS	134901296	134901476	1.0	-	2	ID=g17638.t1.CDS11;Parent=g17638.t1
HiC_scaffold_7	AUGUSTUS	intron	134901477	134925973	1.0	-	.	ID=g17638.t1.intron11;Parent=g17638.t1
HiC_scaffold_7	AUGUSTUS	exon	134925974	134926514	.	-	.	ID=g17638.t1.exon12;Parent=g17638.t1
HiC_scaffold_7	AUGUSTUS	CDS	134925974	134926514	1.0	-	0	ID=g17638.t1.CDS12;Parent=g17638.t1
HiC_scaffold_7	AUGUSTUS	start_codon	134926512	134926514	.	-	0	ID=g17638.t1.start1;Parent=g17638.t1
HiC_scaffold_7	AUGUSTUS	start_codon	135240928	135240930	.	+	0	ID=g17639.t1.start1;Parent=g17639.t1
HiC_scaffold_7	AUGUSTUS	start_codon	135240928	135240930	.	+	0	ID=g17639.t2.start1;Parent=g17639.t2
HiC_scaffold_7	AUGUSTUS	start_codon	135240928	135240930	.	+	0	ID=g17639.t3.start1;Parent=g17639.t3
HiC_scaffold_7	AUGUSTUS	start_codon	135240928	135240930	.	+	0	ID=g17639.t8.start1;Parent=g17639.t8
HiC_scaffold_7	gmst	start_codon	135240928	135240930	553.576497	+	0	ID=g17639.t4.start1;Parent=g17639.t4
HiC_scaffold_7	gmst	start_codon	135240928	135240930	555.592734	+	0	ID=g17639.t5.start1;Parent=g17639.t5
HiC_scaffold_7	gmst	start_codon	135240928	135240930	556.619517	+	0	ID=g17639.t6.start1;Parent=g17639.t6
HiC_scaffold_7	AUGUSTUS	exon	135240928	135240960	.	+	.	ID=g17639.t1.exon1;Parent=g17639.t1
HiC_scaffold_7	AUGUSTUS	exon	135240928	135240960	.	+	.	ID=g17639.t2.exon1;Parent=g17639.t2
HiC_scaffold_7	AUGUSTUS	exon	135240928	135240960	.	+	.	ID=g17639.t3.exon1;Parent=g17639.t3
HiC_scaffold_7	AUGUSTUS	exon	135240928	135240960	.	+	.	ID=g17639.t8.exon1;Parent=g17639.t8
HiC_scaffold_7	AUGUSTUS	CDS	135240928	135240960	1.0	+	0	ID=g17639.t1.CDS1;Parent=g17639.t1
HiC_scaffold_7	AUGUSTUS	CDS	135240928	135240960	1.0	+	0	ID=g17639.t2.CDS1;Parent=g17639.t2
HiC_scaffold_7	AUGUSTUS	CDS	135240928	135240960	1.0	+	0	ID=g17639.t3.CDS1;Parent=g17639.t3
HiC_scaffold_7	AUGUSTUS	CDS	135240928	135240960	1.0	+	0	ID=g17639.t8.CDS1;Parent=g17639.t8
HiC_scaffold_7	gmst	CDS	135240928	135240960	553.576497	+	0	ID=g17639.t4.CDS1;Parent=g17639.t4
HiC_scaffold_7	gmst	exon	135240928	135240960	553.576497	+	0	ID=g17639.t4.exon1;Parent=g17639.t4
HiC_scaffold_7	gmst	CDS	135240928	135240960	555.592734	+	0	ID=g17639.t5.CDS1;Parent=g17639.t5
HiC_scaffold_7	gmst	exon	135240928	135240960	555.592734	+	0	ID=g17639.t5.exon1;Parent=g17639.t5
HiC_scaffold_7	gmst	CDS	135240928	135240960	556.619517	+	0	ID=g17639.t6.CDS1;Parent=g17639.t6
HiC_scaffold_7	gmst	exon	135240928	135240960	556.619517	+	0	ID=g17639.t6.exon1;Parent=g17639.t6
HiC_scaffold_7	AUGUSTUS	gene	135240928	135473054	.	+	.	ID=g17639
HiC_scaffold_7	gmst	mRNA	135240928	135473054	.	+	.	ID=g17639.t4;Parent=g17639;em_target=9646.ENSAMEP00000016739;em_score=5258.3;em_evalue=0.0;em_tcov=.;em_OGs=COG5422@1|root,KOG3520@2759|Eukaryota,38EVD@33154|Opisthokonta,3B9V5@33208|Metazoa,3CZ7I@33213|Bilateria,4895S@7711|Chordata,48Y9S@7742|Vertebrata,3J1HA@40674|Mammalia,3EI7X@33554|Carnivora;em_COG_cat=T;em_desc=anchor protein;em_max_annot_lvl=33208|Metazoa;em_Preferred_name=AKAP13;em_KEGG_ko=ko:K16529,ko:K21066,ko:K21072;em_BRITE=ko00000,ko00001,ko04131;em_PFAMs=C1_1,PH,RII_binding_1,RhoGEF;em_GOs=GO:0001501,GO:0001932,GO:0001934,GO:0003008,GO:0003013,GO:0003015,GO:0003674,GO:0005078,GO:0005085,GO:0005088,GO:0005089,GO:0005198,GO:0005488,GO:0005515,GO:0005575,GO:0005622,GO:0005623,GO:0005737,GO:0005829,GO:0005938,GO:0006810,GO:0006913,GO:0007154,GO:0007165,GO:0007186,GO:0007187,GO:0007188,GO:0007189,GO:0007275,GO:0007507,GO:0008104,GO:0008150,GO:0009888,GO:0009893,GO:0009966,GO:0009967,GO:0009987,GO:0010562,GO:0010604,GO:0010611,GO:0010646,GO:0010647,GO:0010941,GO:0010942,GO:0014706,GO:0014743,GO:0017016,GO:0017048,GO:0019220,GO:0019222,GO:0019899,GO:0019900,GO:0019932,GO:0019933,GO:0019935,GO:0022603,GO:0023051,GO:0023052,GO:0023056,GO:0030154,GO:0031267,GO:0031323,GO:0031325,GO:0031399,GO:0031401,GO:0032268,GO:0032270,GO:0032501,GO:0032502,GO:0032947,GO:0032956,GO:0032970,GO:0033036,GO:0033043,GO:0033674,GO:0035023,GO:0035025,GO:0035051,GO:0035556,GO:0035591,GO:0042325,GO:0042327,GO:0042692,GO:0042981,GO:0043065,GO:0043067,GO:0043068,GO:0043085,GO:0043122,GO:0043123,GO:0043405,GO:0043406,GO:0043408,GO:0043410,GO:0043502,GO:0043549,GO:0044057,GO:0044087,GO:0044093,GO:0044424,GO:0044444,GO:0044464,GO:0045595,GO:0045859,GO:0045860,GO:0045937,GO:0046578,GO:0046579,GO:0046907,GO:0048471,GO:0048513,GO:0048518,GO:0048522,GO:0048583,GO:0048584,GO:0048731,GO:0048738,GO:0048856,GO:0048869,GO:0050789,GO:0050790,GO:0050793,GO:0050794,GO:0050896,GO:0051018,GO:0051020,GO:0051056,GO:0051057,GO:0051128,GO:0051146,GO:0051147,GO:0051153,GO:0051168,GO:0051169,GO:0051171,GO:0051173,GO:0051174,GO:0051179,GO:0051234,GO:0051239,GO:0051246,GO:0051247,GO:0051338,GO:0051347,GO:0051493,GO:0051641,GO:0051649,GO:0051716,GO:0055007,GO:0060090,GO:0060255,GO:0060284,GO:0060297,GO:0060348,GO:0060537,GO:0061061,GO:0065007,GO:0065009,GO:0071875,GO:0071880,GO:0071900,GO:0071902,GO:0071944,GO:0072359,GO:0080090,GO:0086023,GO:0086103,GO:0090257,GO:0098772,GO:0099568,GO:0110020,GO:1900169,GO:1902115,GO:1902531,GO:1902533,GO:1902903;em_KEGG_Pathway=ko04530,map04530
HiC_scaffold_7	gmst	mRNA	135240928	135473054	.	+	.	ID=g17639.t5;Parent=g17639;em_target=9646.ENSAMEP00000016739;em_score=5133.8;em_evalue=0.0;em_tcov=.;em_OGs=COG5422@1|root,KOG3520@2759|Eukaryota,38EVD@33154|Opisthokonta,3B9V5@33208|Metazoa,3CZ7I@33213|Bilateria,4895S@7711|Chordata,48Y9S@7742|Vertebrata,3J1HA@40674|Mammalia,3EI7X@33554|Carnivora;em_COG_cat=T;em_desc=anchor protein;em_max_annot_lvl=33208|Metazoa;em_Preferred_name=AKAP13;em_KEGG_ko=ko:K16529,ko:K21066,ko:K21072;em_BRITE=ko00000,ko00001,ko04131;em_PFAMs=C1_1,PH,RII_binding_1,RhoGEF;em_GOs=GO:0001501,GO:0001932,GO:0001934,GO:0003008,GO:0003013,GO:0003015,GO:0003674,GO:0005078,GO:0005085,GO:0005088,GO:0005089,GO:0005198,GO:0005488,GO:0005515,GO:0005575,GO:0005622,GO:0005623,GO:0005737,GO:0005829,GO:0005938,GO:0006810,GO:0006913,GO:0007154,GO:0007165,GO:0007186,GO:0007187,GO:0007188,GO:0007189,GO:0007275,GO:0007507,GO:0008104,GO:0008150,GO:0009888,GO:0009893,GO:0009966,GO:0009967,GO:0009987,GO:0010562,GO:0010604,GO:0010611,GO:0010646,GO:0010647,GO:0010941,GO:0010942,GO:0014706,GO:0014743,GO:0017016,GO:0017048,GO:0019220,GO:0019222,GO:0019899,GO:0019900,GO:0019932,GO:0019933,GO:0019935,GO:0022603,GO:0023051,GO:0023052,GO:0023056,GO:0030154,GO:0031267,GO:0031323,GO:0031325,GO:0031399,GO:0031401,GO:0032268,GO:0032270,GO:0032501,GO:0032502,GO:0032947,GO:0032956,GO:0032970,GO:0033036,GO:0033043,GO:0033674,GO:0035023,GO:0035025,GO:0035051,GO:0035556,GO:0035591,GO:0042325,GO:0042327,GO:0042692,GO:0042981,GO:0043065,GO:0043067,GO:0043068,GO:0043085,GO:0043122,GO:0043123,GO:0043405,GO:0043406,GO:0043408,GO:0043410,GO:0043502,GO:0043549,GO:0044057,GO:0044087,GO:0044093,GO:0044424,GO:0044444,GO:0044464,GO:0045595,GO:0045859,GO:0045860,GO:0045937,GO:0046578,GO:0046579,GO:0046907,GO:0048471,GO:0048513,GO:0048518,GO:0048522,GO:0048583,GO:0048584,GO:0048731,GO:0048738,GO:0048856,GO:0048869,GO:0050789,GO:0050790,GO:0050793,GO:0050794,GO:0050896,GO:0051018,GO:0051020,GO:0051056,GO:0051057,GO:0051128,GO:0051146,GO:0051147,GO:0051153,GO:0051168,GO:0051169,GO:0051171,GO:0051173,GO:0051174,GO:0051179,GO:0051234,GO:0051239,GO:0051246,GO:0051247,GO:0051338,GO:0051347,GO:0051493,GO:0051641,GO:0051649,GO:0051716,GO:0055007,GO:0060090,GO:0060255,GO:0060284,GO:0060297,GO:0060348,GO:0060537,GO:0061061,GO:0065007,GO:0065009,GO:0071875,GO:0071880,GO:0071900,GO:0071902,GO:0071944,GO:0072359,GO:0080090,GO:0086023,GO:0086103,GO:0090257,GO:0098772,GO:0099568,GO:0110020,GO:1900169,GO:1902115,GO:1902531,GO:1902533,GO:1902903;em_KEGG_Pathway=ko04530,map04530
HiC_scaffold_7	gmst	mRNA	135240928	135473054	.	+	.	ID=g17639.t6;Parent=g17639;em_target=9646.ENSAMEP00000016739;em_score=5181.7;em_evalue=0.0;em_tcov=.;em_OGs=COG5422@1|root,KOG3520@2759|Eukaryota,38EVD@33154|Opisthokonta,3B9V5@33208|Metazoa,3CZ7I@33213|Bilateria,4895S@7711|Chordata,48Y9S@7742|Vertebrata,3J1HA@40674|Mammalia,3EI7X@33554|Carnivora;em_COG_cat=T;em_desc=anchor protein;em_max_annot_lvl=33208|Metazoa;em_Preferred_name=AKAP13;em_KEGG_ko=ko:K16529,ko:K21066,ko:K21072;em_BRITE=ko00000,ko00001,ko04131;em_PFAMs=C1_1,PH,RII_binding_1,RhoGEF;em_GOs=GO:0001501,GO:0001932,GO:0001934,GO:0003008,GO:0003013,GO:0003015,GO:0003674,GO:0005078,GO:0005085,GO:0005088,GO:0005089,GO:0005198,GO:0005488,GO:0005515,GO:0005575,GO:0005622,GO:0005623,GO:0005737,GO:0005829,GO:0005938,GO:0006810,GO:0006913,GO:0007154,GO:0007165,GO:0007186,GO:0007187,GO:0007188,GO:0007189,GO:0007275,GO:0007507,GO:0008104,GO:0008150,GO:0009888,GO:0009893,GO:0009966,GO:0009967,GO:0009987,GO:0010562,GO:0010604,GO:0010611,GO:0010646,GO:0010647,GO:0010941,GO:0010942,GO:0014706,GO:0014743,GO:0017016,GO:0017048,GO:0019220,GO:0019222,GO:0019899,GO:0019900,GO:0019932,GO:0019933,GO:0019935,GO:0022603,GO:0023051,GO:0023052,GO:0023056,GO:0030154,GO:0031267,GO:0031323,GO:0031325,GO:0031399,GO:0031401,GO:0032268,GO:0032270,GO:0032501,GO:0032502,GO:0032947,GO:0032956,GO:0032970,GO:0033036,GO:0033043,GO:0033674,GO:0035023,GO:0035025,GO:0035051,GO:0035556,GO:0035591,GO:0042325,GO:0042327,GO:0042692,GO:0042981,GO:0043065,GO:0043067,GO:0043068,GO:0043085,GO:0043122,GO:0043123,GO:0043405,GO:0043406,GO:0043408,GO:0043410,GO:0043502,GO:0043549,GO:0044057,GO:0044087,GO:0044093,GO:0044424,GO:0044444,GO:0044464,GO:0045595,GO:0045859,GO:0045860,GO:0045937,GO:0046578,GO:0046579,GO:0046907,GO:0048471,GO:0048513,GO:0048518,GO:0048522,GO:0048583,GO:0048584,GO:0048731,GO:0048738,GO:0048856,GO:0048869,GO:0050789,GO:0050790,GO:0050793,GO:0050794,GO:0050896,GO:0051018,GO:0051020,GO:0051056,GO:0051057,GO:0051128,GO:0051146,GO:0051147,GO:0051153,GO:0051168,GO:0051169,GO:0051171,GO:0051173,GO:0051174,GO:0051179,GO:0051234,GO:0051239,GO:0051246,GO:0051247,GO:0051338,GO:0051347,GO:0051493,GO:0051641,GO:0051649,GO:0051716,GO:0055007,GO:0060090,GO:0060255,GO:0060284,GO:0060297,GO:0060348,GO:0060537,GO:0061061,GO:0065007,GO:0065009,GO:0071875,GO:0071880,GO:0071900,GO:0071902,GO:0071944,GO:0072359,GO:0080090,GO:0086023,GO:0086103,GO:0090257,GO:0098772,GO:0099568,GO:0110020,GO:1900169,GO:1902115,GO:1902531,GO:1902533,GO:1902903;em_KEGG_Pathway=ko04530,map04530
HiC_scaffold_7	AUGUSTUS	mRNA	135240928	135473054	.	+	.	ID=g17639.t8;Parent=g17639;em_target=9646.ENSAMEP00000016739;em_score=5183.1;em_evalue=0.0;em_tcov=.;em_OGs=COG5422@1|root,KOG3520@2759|Eukaryota,38EVD@33154|Opisthokonta,3B9V5@33208|Metazoa,3CZ7I@33213|Bilateria,4895S@7711|Chordata,48Y9S@7742|Vertebrata,3J1HA@40674|Mammalia,3EI7X@33554|Carnivora;em_COG_cat=T;em_desc=anchor protein;em_max_annot_lvl=33208|Metazoa;em_Preferred_name=AKAP13;em_KEGG_ko=ko:K16529,ko:K21066,ko:K21072;em_BRITE=ko00000,ko00001,ko04131;em_PFAMs=C1_1,PH,RII_binding_1,RhoGEF;em_GOs=GO:0001501,GO:0001932,GO:0001934,GO:0003008,GO:0003013,GO:0003015,GO:0003674,GO:0005078,GO:0005085,GO:0005088,GO:0005089,GO:0005198,GO:0005488,GO:0005515,GO:0005575,GO:0005622,GO:0005623,GO:0005737,GO:0005829,GO:0005938,GO:0006810,GO:0006913,GO:0007154,GO:0007165,GO:0007186,GO:0007187,GO:0007188,GO:0007189,GO:0007275,GO:0007507,GO:0008104,GO:0008150,GO:0009888,GO:0009893,GO:0009966,GO:0009967,GO:0009987,GO:0010562,GO:0010604,GO:0010611,GO:0010646,GO:0010647,GO:0010941,GO:0010942,GO:0014706,GO:0014743,GO:0017016,GO:0017048,GO:0019220,GO:0019222,GO:0019899,GO:0019900,GO:0019932,GO:0019933,GO:0019935,GO:0022603,GO:0023051,GO:0023052,GO:0023056,GO:0030154,GO:0031267,GO:0031323,GO:0031325,GO:0031399,GO:0031401,GO:0032268,GO:0032270,GO:0032501,GO:0032502,GO:0032947,GO:0032956,GO:0032970,GO:0033036,GO:0033043,GO:0033674,GO:0035023,GO:0035025,GO:0035051,GO:0035556,GO:0035591,GO:0042325,GO:0042327,GO:0042692,GO:0042981,GO:0043065,GO:0043067,GO:0043068,GO:0043085,GO:0043122,GO:0043123,GO:0043405,GO:0043406,GO:0043408,GO:0043410,GO:0043502,GO:0043549,GO:0044057,GO:0044087,GO:0044093,GO:0044424,GO:0044444,GO:0044464,GO:0045595,GO:0045859,GO:0045860,GO:0045937,GO:0046578,GO:0046579,GO:0046907,GO:0048471,GO:0048513,GO:0048518,GO:0048522,GO:0048583,GO:0048584,GO:0048731,GO:0048738,GO:0048856,GO:0048869,GO:0050789,GO:0050790,GO:0050793,GO:0050794,GO:0050896,GO:0051018,GO:0051020,GO:0051056,GO:0051057,GO:0051128,GO:0051146,GO:0051147,GO:0051153,GO:0051168,GO:0051169,GO:0051171,GO:0051173,GO:0051174,GO:0051179,GO:0051234,GO:0051239,GO:0051246,GO:0051247,GO:0051338,GO:0051347,GO:0051493,GO:0051641,GO:0051649,GO:0051716,GO:0055007,GO:0060090,GO:0060255,GO:0060284,GO:0060297,GO:0060348,GO:0060537,GO:0061061,GO:0065007,GO:0065009,GO:0071875,GO:0071880,GO:0071900,GO:0071902,GO:0071944,GO:0072359,GO:0080090,GO:0086023,GO:0086103,GO:0090257,GO:0098772,GO:0099568,GO:0110020,GO:1900169,GO:1902115,GO:1902531,GO:1902533,GO:1902903;em_KEGG_Pathway=ko04530,map04530
HiC_scaffold_7	AUGUSTUS	mRNA	135240928	135473054	1.0	+	.	ID=g17639.t1;Parent=g17639;em_target=9646.ENSAMEP00000016739;em_score=5179.4;em_evalue=0.0;em_tcov=.;em_OGs=COG5422@1|root,KOG3520@2759|Eukaryota,38EVD@33154|Opisthokonta,3B9V5@33208|Metazoa,3CZ7I@33213|Bilateria,4895S@7711|Chordata,48Y9S@7742|Vertebrata,3J1HA@40674|Mammalia,3EI7X@33554|Carnivora;em_COG_cat=T;em_desc=anchor protein;em_max_annot_lvl=33208|Metazoa;em_Preferred_name=AKAP13;em_KEGG_ko=ko:K16529,ko:K21066,ko:K21072;em_BRITE=ko00000,ko00001,ko04131;em_PFAMs=C1_1,PH,RII_binding_1,RhoGEF;em_GOs=GO:0001501,GO:0001932,GO:0001934,GO:0003008,GO:0003013,GO:0003015,GO:0003674,GO:0005078,GO:0005085,GO:0005088,GO:0005089,GO:0005198,GO:0005488,GO:0005515,GO:0005575,GO:0005622,GO:0005623,GO:0005737,GO:0005829,GO:0005938,GO:0006810,GO:0006913,GO:0007154,GO:0007165,GO:0007186,GO:0007187,GO:0007188,GO:0007189,GO:0007275,GO:0007507,GO:0008104,GO:0008150,GO:0009888,GO:0009893,GO:0009966,GO:0009967,GO:0009987,GO:0010562,GO:0010604,GO:0010611,GO:0010646,GO:0010647,GO:0010941,GO:0010942,GO:0014706,GO:0014743,GO:0017016,GO:0017048,GO:0019220,GO:0019222,GO:0019899,GO:0019900,GO:0019932,GO:0019933,GO:0019935,GO:0022603,GO:0023051,GO:0023052,GO:0023056,GO:0030154,GO:0031267,GO:0031323,GO:0031325,GO:0031399,GO:0031401,GO:0032268,GO:0032270,GO:0032501,GO:0032502,GO:0032947,GO:0032956,GO:0032970,GO:0033036,GO:0033043,GO:0033674,GO:0035023,GO:0035025,GO:0035051,GO:0035556,GO:0035591,GO:0042325,GO:0042327,GO:0042692,GO:0042981,GO:0043065,GO:0043067,GO:0043068,GO:0043085,GO:0043122,GO:0043123,GO:0043405,GO:0043406,GO:0043408,GO:0043410,GO:0043502,GO:0043549,GO:0044057,GO:0044087,GO:0044093,GO:0044424,GO:0044444,GO:0044464,GO:0045595,GO:0045859,GO:0045860,GO:0045937,GO:0046578,GO:0046579,GO:0046907,GO:0048471,GO:0048513,GO:0048518,GO:0048522,GO:0048583,GO:0048584,GO:0048731,GO:0048738,GO:0048856,GO:0048869,GO:0050789,GO:0050790,GO:0050793,GO:0050794,GO:0050896,GO:0051018,GO:0051020,GO:0051056,GO:0051057,GO:0051128,GO:0051146,GO:0051147,GO:0051153,GO:0051168,GO:0051169,GO:0051171,GO:0051173,GO:0051174,GO:0051179,GO:0051234,GO:0051239,GO:0051246,GO:0051247,GO:0051338,GO:0051347,GO:0051493,GO:0051641,GO:0051649,GO:0051716,GO:0055007,GO:0060090,GO:0060255,GO:0060284,GO:0060297,GO:0060348,GO:0060537,GO:0061061,GO:0065007,GO:0065009,GO:0071875,GO:0071880,GO:0071900,GO:0071902,GO:0071944,GO:0072359,GO:0080090,GO:0086023,GO:0086103,GO:0090257,GO:0098772,GO:0099568,GO:0110020,GO:1900169,GO:1902115,GO:1902531,GO:1902533,GO:1902903;em_KEGG_Pathway=ko04530,map04530
HiC_scaffold_7	AUGUSTUS	mRNA	135240928	135473054	1.0	+	.	ID=g17639.t2;Parent=g17639;em_target=9646.ENSAMEP00000016739;em_score=5190.5;em_evalue=0.0;em_tcov=.;em_OGs=COG5422@1|root,KOG3520@2759|Eukaryota,38EVD@33154|Opisthokonta,3B9V5@33208|Metazoa,3CZ7I@33213|Bilateria,4895S@7711|Chordata,48Y9S@7742|Vertebrata,3J1HA@40674|Mammalia,3EI7X@33554|Carnivora;em_COG_cat=T;em_desc=anchor protein;em_max_annot_lvl=33208|Metazoa;em_Preferred_name=AKAP13;em_KEGG_ko=ko:K16529,ko:K21066,ko:K21072;em_BRITE=ko00000,ko00001,ko04131;em_PFAMs=C1_1,PH,RII_binding_1,RhoGEF;em_GOs=GO:0001501,GO:0001932,GO:0001934,GO:0003008,GO:0003013,GO:0003015,GO:0003674,GO:0005078,GO:0005085,GO:0005088,GO:0005089,GO:0005198,GO:0005488,GO:0005515,GO:0005575,GO:0005622,GO:0005623,GO:0005737,GO:0005829,GO:0005938,GO:0006810,GO:0006913,GO:0007154,GO:0007165,GO:0007186,GO:0007187,GO:0007188,GO:0007189,GO:0007275,GO:0007507,GO:0008104,GO:0008150,GO:0009888,GO:0009893,GO:0009966,GO:0009967,GO:0009987,GO:0010562,GO:0010604,GO:0010611,GO:0010646,GO:0010647,GO:0010941,GO:0010942,GO:0014706,GO:0014743,GO:0017016,GO:0017048,GO:0019220,GO:0019222,GO:0019899,GO:0019900,GO:0019932,GO:0019933,GO:0019935,GO:0022603,GO:0023051,GO:0023052,GO:0023056,GO:0030154,GO:0031267,GO:0031323,GO:0031325,GO:0031399,GO:0031401,GO:0032268,GO:0032270,GO:0032501,GO:0032502,GO:0032947,GO:0032956,GO:0032970,GO:0033036,GO:0033043,GO:0033674,GO:0035023,GO:0035025,GO:0035051,GO:0035556,GO:0035591,GO:0042325,GO:0042327,GO:0042692,GO:0042981,GO:0043065,GO:0043067,GO:0043068,GO:0043085,GO:0043122,GO:0043123,GO:0043405,GO:0043406,GO:0043408,GO:0043410,GO:0043502,GO:0043549,GO:0044057,GO:0044087,GO:0044093,GO:0044424,GO:0044444,GO:0044464,GO:0045595,GO:0045859,GO:0045860,GO:0045937,GO:0046578,GO:0046579,GO:0046907,GO:0048471,GO:0048513,GO:0048518,GO:0048522,GO:0048583,GO:0048584,GO:0048731,GO:0048738,GO:0048856,GO:0048869,GO:0050789,GO:0050790,GO:0050793,GO:0050794,GO:0050896,GO:0051018,GO:0051020,GO:0051056,GO:0051057,GO:0051128,GO:0051146,GO:0051147,GO:0051153,GO:0051168,GO:0051169,GO:0051171,GO:0051173,GO:0051174,GO:0051179,GO:0051234,GO:0051239,GO:0051246,GO:0051247,GO:0051338,GO:0051347,GO:0051493,GO:0051641,GO:0051649,GO:0051716,GO:0055007,GO:0060090,GO:0060255,GO:0060284,GO:0060297,GO:0060348,GO:0060537,GO:0061061,GO:0065007,GO:0065009,GO:0071875,GO:0071880,GO:0071900,GO:0071902,GO:0071944,GO:0072359,GO:0080090,GO:0086023,GO:0086103,GO:0090257,GO:0098772,GO:0099568,GO:0110020,GO:1900169,GO:1902115,GO:1902531,GO:1902533,GO:1902903;em_KEGG_Pathway=ko04530,map04530
HiC_scaffold_7	AUGUSTUS	mRNA	135240928	135473054	1.0	+	.	ID=g17639.t3;Parent=g17639;em_target=9646.ENSAMEP00000016739;em_score=5269.2;em_evalue=0.0;em_tcov=.;em_OGs=COG5422@1|root,KOG3520@2759|Eukaryota,38EVD@33154|Opisthokonta,3B9V5@33208|Metazoa,3CZ7I@33213|Bilateria,4895S@7711|Chordata,48Y9S@7742|Vertebrata,3J1HA@40674|Mammalia,3EI7X@33554|Carnivora;em_COG_cat=T;em_desc=anchor protein;em_max_annot_lvl=33208|Metazoa;em_Preferred_name=AKAP13;em_KEGG_ko=ko:K16529,ko:K21066,ko:K21072;em_BRITE=ko00000,ko00001,ko04131;em_PFAMs=C1_1,PH,RII_binding_1,RhoGEF;em_GOs=GO:0001501,GO:0001932,GO:0001934,GO:0003008,GO:0003013,GO:0003015,GO:0003674,GO:0005078,GO:0005085,GO:0005088,GO:0005089,GO:0005198,GO:0005488,GO:0005515,GO:0005575,GO:0005622,GO:0005623,GO:0005737,GO:0005829,GO:0005938,GO:0006810,GO:0006913,GO:0007154,GO:0007165,GO:0007186,GO:0007187,GO:0007188,GO:0007189,GO:0007275,GO:0007507,GO:0008104,GO:0008150,GO:0009888,GO:0009893,GO:0009966,GO:0009967,GO:0009987,GO:0010562,GO:0010604,GO:0010611,GO:0010646,GO:0010647,GO:0010941,GO:0010942,GO:0014706,GO:0014743,GO:0017016,GO:0017048,GO:0019220,GO:0019222,GO:0019899,GO:0019900,GO:0019932,GO:0019933,GO:0019935,GO:0022603,GO:0023051,GO:0023052,GO:0023056,GO:0030154,GO:0031267,GO:0031323,GO:0031325,GO:0031399,GO:0031401,GO:0032268,GO:0032270,GO:0032501,GO:0032502,GO:0032947,GO:0032956,GO:0032970,GO:0033036,GO:0033043,GO:0033674,GO:0035023,GO:0035025,GO:0035051,GO:0035556,GO:0035591,GO:0042325,GO:0042327,GO:0042692,GO:0042981,GO:0043065,GO:0043067,GO:0043068,GO:0043085,GO:0043122,GO:0043123,GO:0043405,GO:0043406,GO:0043408,GO:0043410,GO:0043502,GO:0043549,GO:0044057,GO:0044087,GO:0044093,GO:0044424,GO:0044444,GO:0044464,GO:0045595,GO:0045859,GO:0045860,GO:0045937,GO:0046578,GO:0046579,GO:0046907,GO:0048471,GO:0048513,GO:0048518,GO:0048522,GO:0048583,GO:0048584,GO:0048731,GO:0048738,GO:0048856,GO:0048869,GO:0050789,GO:0050790,GO:0050793,GO:0050794,GO:0050896,GO:0051018,GO:0051020,GO:0051056,GO:0051057,GO:0051128,GO:0051146,GO:0051147,GO:0051153,GO:0051168,GO:0051169,GO:0051171,GO:0051173,GO:0051174,GO:0051179,GO:0051234,GO:0051239,GO:0051246,GO:0051247,GO:0051338,GO:0051347,GO:0051493,GO:0051641,GO:0051649,GO:0051716,GO:0055007,GO:0060090,GO:0060255,GO:0060284,GO:0060297,GO:0060348,GO:0060537,GO:0061061,GO:0065007,GO:0065009,GO:0071875,GO:0071880,GO:0071900,GO:0071902,GO:0071944,GO:0072359,GO:0080090,GO:0086023,GO:0086103,GO:0090257,GO:0098772,GO:0099568,GO:0110020,GO:1900169,GO:1902115,GO:1902531,GO:1902533,GO:1902903;em_KEGG_Pathway=ko04530,map04530
HiC_scaffold_7	AUGUSTUS	intron	135240961	135275025	1.0	+	.	ID=g17639.t1.intron1;Parent=g17639.t1
HiC_scaffold_7	AUGUSTUS	intron	135240961	135275025	1.0	+	.	ID=g17639.t2.intron1;Parent=g17639.t2
HiC_scaffold_7	AUGUSTUS	intron	135240961	135275025	1.0	+	.	ID=g17639.t3.intron1;Parent=g17639.t3
HiC_scaffold_7	AUGUSTUS	intron	135240961	135275025	1.0	+	.	ID=g17639.t8.intron1;Parent=g17639.t8
HiC_scaffold_7	gmst	intron	135240961	135275025	553.576497	+	0	ID=g17639.t4.intron1;Parent=g17639.t4
HiC_scaffold_7	gmst	intron	135240961	135275025	555.592734	+	0	ID=g17639.t5.intron1;Parent=g17639.t5
HiC_scaffold_7	gmst	intron	135240961	135275025	556.619517	+	0	ID=g17639.t6.intron1;Parent=g17639.t6
HiC_scaffold_7	AUGUSTUS	exon	135275026	135275173	.	+	.	ID=g17639.t1.exon2;Parent=g17639.t1
HiC_scaffold_7	AUGUSTUS	exon	135275026	135275173	.	+	.	ID=g17639.t2.exon2;Parent=g17639.t2
HiC_scaffold_7	AUGUSTUS	exon	135275026	135275173	.	+	.	ID=g17639.t3.exon2;Parent=g17639.t3
HiC_scaffold_7	AUGUSTUS	exon	135275026	135275173	.	+	.	ID=g17639.t8.exon2;Parent=g17639.t8
HiC_scaffold_7	AUGUSTUS	CDS	135275026	135275173	1.0	+	0	ID=g17639.t1.CDS2;Parent=g17639.t1
HiC_scaffold_7	AUGUSTUS	CDS	135275026	135275173	1.0	+	0	ID=g17639.t2.CDS2;Parent=g17639.t2
HiC_scaffold_7	AUGUSTUS	CDS	135275026	135275173	1.0	+	0	ID=g17639.t3.CDS2;Parent=g17639.t3
HiC_scaffold_7	AUGUSTUS	CDS	135275026	135275173	1.0	+	0	ID=g17639.t8.CDS2;Parent=g17639.t8
HiC_scaffold_7	gmst	CDS	135275026	135275173	553.576497	+	0	ID=g17639.t4.CDS2;Parent=g17639.t4
HiC_scaffold_7	gmst	exon	135275026	135275173	553.576497	+	0	ID=g17639.t4.exon2;Parent=g17639.t4
HiC_scaffold_7	gmst	CDS	135275026	135275173	555.592734	+	0	ID=g17639.t5.CDS2;Parent=g17639.t5
HiC_scaffold_7	gmst	exon	135275026	135275173	555.592734	+	0	ID=g17639.t5.exon2;Parent=g17639.t5
HiC_scaffold_7	gmst	CDS	135275026	135275173	556.619517	+	0	ID=g17639.t6.CDS2;Parent=g17639.t6
HiC_scaffold_7	gmst	exon	135275026	135275173	556.619517	+	0	ID=g17639.t6.exon2;Parent=g17639.t6
HiC_scaffold_7	AUGUSTUS	intron	135275174	135287761	1.0	+	.	ID=g17639.t1.intron2;Parent=g17639.t1
HiC_scaffold_7	AUGUSTUS	intron	135275174	135287761	1.0	+	.	ID=g17639.t2.intron2;Parent=g17639.t2
HiC_scaffold_7	AUGUSTUS	intron	135275174	135287761	1.0	+	.	ID=g17639.t3.intron2;Parent=g17639.t3
HiC_scaffold_7	AUGUSTUS	intron	135275174	135287761	1.0	+	.	ID=g17639.t8.intron2;Parent=g17639.t8
HiC_scaffold_7	gmst	intron	135275174	135287761	553.576497	+	0	ID=g17639.t4.intron2;Parent=g17639.t4
HiC_scaffold_7	gmst	intron	135275174	135287761	555.592734	+	0	ID=g17639.t5.intron2;Parent=g17639.t5
HiC_scaffold_7	gmst	intron	135275174	135287761	556.619517	+	0	ID=g17639.t6.intron2;Parent=g17639.t6
HiC_scaffold_7	AUGUSTUS	exon	135287762	135288058	.	+	.	ID=g17639.t1.exon3;Parent=g17639.t1
HiC_scaffold_7	AUGUSTUS	exon	135287762	135288058	.	+	.	ID=g17639.t2.exon3;Parent=g17639.t2
HiC_scaffold_7	AUGUSTUS	exon	135287762	135288058	.	+	.	ID=g17639.t3.exon3;Parent=g17639.t3
HiC_scaffold_7	AUGUSTUS	exon	135287762	135288058	.	+	.	ID=g17639.t8.exon3;Parent=g17639.t8
HiC_scaffold_7	AUGUSTUS	CDS	135287762	135288058	1.0	+	2	ID=g17639.t1.CDS3;Parent=g17639.t1
HiC_scaffold_7	AUGUSTUS	CDS	135287762	135288058	1.0	+	2	ID=g17639.t2.CDS3;Parent=g17639.t2
HiC_scaffold_7	AUGUSTUS	CDS	135287762	135288058	1.0	+	2	ID=g17639.t3.CDS3;Parent=g17639.t3
HiC_scaffold_7	AUGUSTUS	CDS	135287762	135288058	1.0	+	2	ID=g17639.t8.CDS3;Parent=g17639.t8
HiC_scaffold_7	gmst	CDS	135287762	135288058	553.576497	+	2	ID=g17639.t4.CDS3;Parent=g17639.t4
HiC_scaffold_7	gmst	exon	135287762	135288058	553.576497	+	2	ID=g17639.t4.exon3;Parent=g17639.t4
HiC_scaffold_7	gmst	CDS	135287762	135288058	555.592734	+	2	ID=g17639.t5.CDS3;Parent=g17639.t5
HiC_scaffold_7	gmst	exon	135287762	135288058	555.592734	+	2	ID=g17639.t5.exon3;Parent=g17639.t5
HiC_scaffold_7	gmst	CDS	135287762	135288058	556.619517	+	2	ID=g17639.t6.CDS3;Parent=g17639.t6
HiC_scaffold_7	gmst	exon	135287762	135288058	556.619517	+	2	ID=g17639.t6.exon3;Parent=g17639.t6
HiC_scaffold_7	AUGUSTUS	intron	135288059	135296186	1.0	+	.	ID=g17639.t1.intron3;Parent=g17639.t1
HiC_scaffold_7	AUGUSTUS	intron	135288059	135296186	1.0	+	.	ID=g17639.t2.intron3;Parent=g17639.t2
HiC_scaffold_7	AUGUSTUS	intron	135288059	135296186	1.0	+	.	ID=g17639.t3.intron3;Parent=g17639.t3
HiC_scaffold_7	AUGUSTUS	intron	135288059	135296186	1.0	+	.	ID=g17639.t8.intron3;Parent=g17639.t8
HiC_scaffold_7	gmst	intron	135288059	135296186	553.576497	+	0	ID=g17639.t4.intron3;Parent=g17639.t4
HiC_scaffold_7	gmst	intron	135288059	135296186	555.592734	+	0	ID=g17639.t5.intron3;Parent=g17639.t5
HiC_scaffold_7	gmst	intron	135288059	135296186	556.619517	+	0	ID=g17639.t6.intron3;Parent=g17639.t6
HiC_scaffold_7	AUGUSTUS	exon	135296187	135296370	.	+	.	ID=g17639.t1.exon4;Parent=g17639.t1
HiC_scaffold_7	AUGUSTUS	exon	135296187	135296370	.	+	.	ID=g17639.t2.exon4;Parent=g17639.t2
HiC_scaffold_7	AUGUSTUS	exon	135296187	135296370	.	+	.	ID=g17639.t3.exon4;Parent=g17639.t3
HiC_scaffold_7	AUGUSTUS	exon	135296187	135296370	.	+	.	ID=g17639.t8.exon4;Parent=g17639.t8
HiC_scaffold_7	AUGUSTUS	CDS	135296187	135296370	1.0	+	2	ID=g17639.t1.CDS4;Parent=g17639.t1
HiC_scaffold_7	AUGUSTUS	CDS	135296187	135296370	1.0	+	2	ID=g17639.t2.CDS4;Parent=g17639.t2
HiC_scaffold_7	AUGUSTUS	CDS	135296187	135296370	1.0	+	2	ID=g17639.t3.CDS4;Parent=g17639.t3
HiC_scaffold_7	AUGUSTUS	CDS	135296187	135296370	1.0	+	2	ID=g17639.t8.CDS4;Parent=g17639.t8
HiC_scaffold_7	gmst	CDS	135296187	135296370	553.576497	+	2	ID=g17639.t4.CDS4;Parent=g17639.t4
HiC_scaffold_7	gmst	exon	135296187	135296370	553.576497	+	2	ID=g17639.t4.exon4;Parent=g17639.t4
HiC_scaffold_7	gmst	CDS	135296187	135296370	555.592734	+	2	ID=g17639.t5.CDS4;Parent=g17639.t5
HiC_scaffold_7	gmst	exon	135296187	135296370	555.592734	+	2	ID=g17639.t5.exon4;Parent=g17639.t5
HiC_scaffold_7	gmst	CDS	135296187	135296370	556.619517	+	2	ID=g17639.t6.CDS4;Parent=g17639.t6
HiC_scaffold_7	gmst	exon	135296187	135296370	556.619517	+	2	ID=g17639.t6.exon4;Parent=g17639.t6
HiC_scaffold_7	AUGUSTUS	intron	135296371	135320815	1.0	+	.	ID=g17639.t1.intron4;Parent=g17639.t1
HiC_scaffold_7	AUGUSTUS	intron	135296371	135320815	1.0	+	.	ID=g17639.t2.intron4;Parent=g17639.t2
HiC_scaffold_7	AUGUSTUS	intron	135296371	135320815	1.0	+	.	ID=g17639.t3.intron4;Parent=g17639.t3
HiC_scaffold_7	AUGUSTUS	intron	135296371	135320815	1.0	+	.	ID=g17639.t8.intron4;Parent=g17639.t8
HiC_scaffold_7	gmst	intron	135296371	135320815	553.576497	+	0	ID=g17639.t4.intron4;Parent=g17639.t4
HiC_scaffold_7	gmst	intron	135296371	135320815	555.592734	+	0	ID=g17639.t5.intron4;Parent=g17639.t5
HiC_scaffold_7	gmst	intron	135296371	135320815	556.619517	+	0	ID=g17639.t6.intron4;Parent=g17639.t6
HiC_scaffold_7	AUGUSTUS	exon	135320816	135321014	.	+	.	ID=g17639.t1.exon5;Parent=g17639.t1
HiC_scaffold_7	AUGUSTUS	exon	135320816	135321014	.	+	.	ID=g17639.t2.exon5;Parent=g17639.t2
HiC_scaffold_7	AUGUSTUS	exon	135320816	135321014	.	+	.	ID=g17639.t3.exon5;Parent=g17639.t3
HiC_scaffold_7	AUGUSTUS	exon	135320816	135321014	.	+	.	ID=g17639.t8.exon5;Parent=g17639.t8
HiC_scaffold_7	AUGUSTUS	CDS	135320816	135321014	1.0	+	1	ID=g17639.t1.CDS5;Parent=g17639.t1
HiC_scaffold_7	AUGUSTUS	CDS	135320816	135321014	1.0	+	1	ID=g17639.t2.CDS5;Parent=g17639.t2
HiC_scaffold_7	AUGUSTUS	CDS	135320816	135321014	1.0	+	1	ID=g17639.t3.CDS5;Parent=g17639.t3
HiC_scaffold_7	AUGUSTUS	CDS	135320816	135321014	1.0	+	1	ID=g17639.t8.CDS5;Parent=g17639.t8
HiC_scaffold_7	gmst	CDS	135320816	135321014	553.576497	+	1	ID=g17639.t4.CDS5;Parent=g17639.t4
HiC_scaffold_7	gmst	exon	135320816	135321014	553.576497	+	1	ID=g17639.t4.exon5;Parent=g17639.t4
HiC_scaffold_7	gmst	CDS	135320816	135321014	555.592734	+	1	ID=g17639.t5.CDS5;Parent=g17639.t5
HiC_scaffold_7	gmst	exon	135320816	135321014	555.592734	+	1	ID=g17639.t5.exon5;Parent=g17639.t5
HiC_scaffold_7	gmst	CDS	135320816	135321014	556.619517	+	1	ID=g17639.t6.CDS5;Parent=g17639.t6
HiC_scaffold_7	gmst	exon	135320816	135321014	556.619517	+	1	ID=g17639.t6.exon5;Parent=g17639.t6
HiC_scaffold_7	AUGUSTUS	intron	135321015	135323488	1.0	+	.	ID=g17639.t1.intron5;Parent=g17639.t1
HiC_scaffold_7	AUGUSTUS	intron	135321015	135323488	1.0	+	.	ID=g17639.t2.intron5;Parent=g17639.t2
HiC_scaffold_7	AUGUSTUS	intron	135321015	135323488	1.0	+	.	ID=g17639.t3.intron5;Parent=g17639.t3
HiC_scaffold_7	AUGUSTUS	intron	135321015	135323488	1.0	+	.	ID=g17639.t8.intron5;Parent=g17639.t8
HiC_scaffold_7	gmst	intron	135321015	135323488	553.576497	+	0	ID=g17639.t4.intron5;Parent=g17639.t4
HiC_scaffold_7	gmst	intron	135321015	135323488	555.592734	+	0	ID=g17639.t5.intron5;Parent=g17639.t5
HiC_scaffold_7	gmst	intron	135321015	135323488	556.619517	+	0	ID=g17639.t6.intron5;Parent=g17639.t6
HiC_scaffold_7	AUGUSTUS	exon	135323489	135326576	.	+	.	ID=g17639.t1.exon6;Parent=g17639.t1
HiC_scaffold_7	AUGUSTUS	exon	135323489	135326576	.	+	.	ID=g17639.t2.exon6;Parent=g17639.t2
HiC_scaffold_7	AUGUSTUS	exon	135323489	135326576	.	+	.	ID=g17639.t3.exon6;Parent=g17639.t3
HiC_scaffold_7	AUGUSTUS	exon	135323489	135326576	.	+	.	ID=g17639.t8.exon6;Parent=g17639.t8
HiC_scaffold_7	AUGUSTUS	CDS	135323489	135326576	0.94	+	0	ID=g17639.t8.CDS6;Parent=g17639.t8
HiC_scaffold_7	AUGUSTUS	CDS	135323489	135326576	1.0	+	0	ID=g17639.t1.CDS6;Parent=g17639.t1
HiC_scaffold_7	AUGUSTUS	CDS	135323489	135326576	1.0	+	0	ID=g17639.t2.CDS6;Parent=g17639.t2
HiC_scaffold_7	AUGUSTUS	CDS	135323489	135326576	1.0	+	0	ID=g17639.t3.CDS6;Parent=g17639.t3
HiC_scaffold_7	gmst	CDS	135323489	135326576	553.576497	+	0	ID=g17639.t4.CDS6;Parent=g17639.t4
HiC_scaffold_7	gmst	exon	135323489	135326576	553.576497	+	0	ID=g17639.t4.exon6;Parent=g17639.t4
HiC_scaffold_7	gmst	CDS	135323489	135326576	555.592734	+	0	ID=g17639.t5.CDS6;Parent=g17639.t5
HiC_scaffold_7	gmst	exon	135323489	135326576	555.592734	+	0	ID=g17639.t5.exon6;Parent=g17639.t5
HiC_scaffold_7	gmst	CDS	135323489	135326576	556.619517	+	0	ID=g17639.t6.CDS6;Parent=g17639.t6
HiC_scaffold_7	gmst	exon	135323489	135326576	556.619517	+	0	ID=g17639.t6.exon6;Parent=g17639.t6
HiC_scaffold_7	AUGUSTUS	intron	135326577	135327593	0.95	+	.	ID=g17639.t8.intron6;Parent=g17639.t8
HiC_scaffold_7	AUGUSTUS	intron	135326577	135330321	1.0	+	.	ID=g17639.t1.intron6;Parent=g17639.t1
HiC_scaffold_7	AUGUSTUS	intron	135326577	135330321	1.0	+	.	ID=g17639.t2.intron6;Parent=g17639.t2
HiC_scaffold_7	AUGUSTUS	intron	135326577	135330321	1.0	+	.	ID=g17639.t3.intron6;Parent=g17639.t3
HiC_scaffold_7	gmst	intron	135326577	135330321	553.576497	+	0	ID=g17639.t4.intron6;Parent=g17639.t4
HiC_scaffold_7	gmst	intron	135326577	135330321	555.592734	+	0	ID=g17639.t5.intron6;Parent=g17639.t5
HiC_scaffold_7	gmst	intron	135326577	135330321	556.619517	+	0	ID=g17639.t6.intron6;Parent=g17639.t6
HiC_scaffold_7	AUGUSTUS	exon	135327594	135327602	.	+	.	ID=g17639.t8.exon7;Parent=g17639.t8
HiC_scaffold_7	AUGUSTUS	CDS	135327594	135327602	1.0	+	2	ID=g17639.t8.CDS7;Parent=g17639.t8
HiC_scaffold_7	AUGUSTUS	intron	135327603	135330321	1.0	+	.	ID=g17639.t8.intron7;Parent=g17639.t8
HiC_scaffold_7	AUGUSTUS	exon	135330322	135330455	.	+	.	ID=g17639.t1.exon7;Parent=g17639.t1
HiC_scaffold_7	AUGUSTUS	exon	135330322	135330455	.	+	.	ID=g17639.t2.exon7;Parent=g17639.t2
HiC_scaffold_7	AUGUSTUS	exon	135330322	135330455	.	+	.	ID=g17639.t3.exon7;Parent=g17639.t3
HiC_scaffold_7	AUGUSTUS	exon	135330322	135330455	.	+	.	ID=g17639.t8.exon8;Parent=g17639.t8
HiC_scaffold_7	AUGUSTUS	CDS	135330322	135330455	1.0	+	2	ID=g17639.t1.CDS7;Parent=g17639.t1
HiC_scaffold_7	AUGUSTUS	CDS	135330322	135330455	1.0	+	2	ID=g17639.t2.CDS7;Parent=g17639.t2
HiC_scaffold_7	AUGUSTUS	CDS	135330322	135330455	1.0	+	2	ID=g17639.t3.CDS7;Parent=g17639.t3
HiC_scaffold_7	AUGUSTUS	CDS	135330322	135330455	1.0	+	2	ID=g17639.t8.CDS8;Parent=g17639.t8
HiC_scaffold_7	gmst	CDS	135330322	135330455	553.576497	+	2	ID=g17639.t4.CDS7;Parent=g17639.t4
HiC_scaffold_7	gmst	exon	135330322	135330455	553.576497	+	2	ID=g17639.t4.exon7;Parent=g17639.t4
HiC_scaffold_7	gmst	CDS	135330322	135330455	555.592734	+	2	ID=g17639.t5.CDS7;Parent=g17639.t5
HiC_scaffold_7	gmst	exon	135330322	135330455	555.592734	+	2	ID=g17639.t5.exon7;Parent=g17639.t5
HiC_scaffold_7	gmst	CDS	135330322	135330455	556.619517	+	2	ID=g17639.t6.CDS7;Parent=g17639.t6
HiC_scaffold_7	gmst	exon	135330322	135330455	556.619517	+	2	ID=g17639.t6.exon7;Parent=g17639.t6
HiC_scaffold_7	AUGUSTUS	intron	135330456	135378921	1.0	+	.	ID=g17639.t1.intron7;Parent=g17639.t1
HiC_scaffold_7	AUGUSTUS	intron	135330456	135378921	1.0	+	.	ID=g17639.t2.intron7;Parent=g17639.t2
HiC_scaffold_7	AUGUSTUS	intron	135330456	135378921	1.0	+	.	ID=g17639.t3.intron7;Parent=g17639.t3
HiC_scaffold_7	AUGUSTUS	intron	135330456	135378921	1.0	+	.	ID=g17639.t8.intron8;Parent=g17639.t8
HiC_scaffold_7	gmst	intron	135330456	135378921	553.576497	+	0	ID=g17639.t4.intron7;Parent=g17639.t4
HiC_scaffold_7	gmst	intron	135330456	135378921	555.592734	+	0	ID=g17639.t5.intron7;Parent=g17639.t5
HiC_scaffold_7	gmst	intron	135330456	135378921	556.619517	+	0	ID=g17639.t6.intron7;Parent=g17639.t6
HiC_scaffold_7	AUGUSTUS	start_codon	135361436	135361438	.	+	0	ID=g17639.t7.start1;Parent=g17639.t7
HiC_scaffold_7	AUGUSTUS	exon	135361436	135361516	.	+	.	ID=g17639.t7.exon1;Parent=g17639.t7
HiC_scaffold_7	AUGUSTUS	CDS	135361436	135361516	1.0	+	0	ID=g17639.t7.CDS1;Parent=g17639.t7
HiC_scaffold_7	AUGUSTUS	mRNA	135361436	135473054	1.0	+	.	ID=g17639.t7;Parent=g17639;em_target=9646.ENSAMEP00000016739;em_score=2973.5;em_evalue=0.0;em_tcov=.;em_OGs=COG5422@1|root,KOG3520@2759|Eukaryota,38EVD@33154|Opisthokonta,3B9V5@33208|Metazoa,3CZ7I@33213|Bilateria,4895S@7711|Chordata,48Y9S@7742|Vertebrata,3J1HA@40674|Mammalia,3EI7X@33554|Carnivora;em_COG_cat=T;em_desc=anchor protein;em_max_annot_lvl=33208|Metazoa;em_Preferred_name=AKAP13;em_KEGG_ko=ko:K16529,ko:K21066,ko:K21072;em_BRITE=ko00000,ko00001,ko04131;em_PFAMs=C1_1,PH,RII_binding_1,RhoGEF;em_GOs=GO:0001501,GO:0001932,GO:0001934,GO:0003008,GO:0003013,GO:0003015,GO:0003674,GO:0005078,GO:0005085,GO:0005088,GO:0005089,GO:0005198,GO:0005488,GO:0005515,GO:0005575,GO:0005622,GO:0005623,GO:0005737,GO:0005829,GO:0005938,GO:0006810,GO:0006913,GO:0007154,GO:0007165,GO:0007186,GO:0007187,GO:0007188,GO:0007189,GO:0007275,GO:0007507,GO:0008104,GO:0008150,GO:0009888,GO:0009893,GO:0009966,GO:0009967,GO:0009987,GO:0010562,GO:0010604,GO:0010611,GO:0010646,GO:0010647,GO:0010941,GO:0010942,GO:0014706,GO:0014743,GO:0017016,GO:0017048,GO:0019220,GO:0019222,GO:0019899,GO:0019900,GO:0019932,GO:0019933,GO:0019935,GO:0022603,GO:0023051,GO:0023052,GO:0023056,GO:0030154,GO:0031267,GO:0031323,GO:0031325,GO:0031399,GO:0031401,GO:0032268,GO:0032270,GO:0032501,GO:0032502,GO:0032947,GO:0032956,GO:0032970,GO:0033036,GO:0033043,GO:0033674,GO:0035023,GO:0035025,GO:0035051,GO:0035556,GO:0035591,GO:0042325,GO:0042327,GO:0042692,GO:0042981,GO:0043065,GO:0043067,GO:0043068,GO:0043085,GO:0043122,GO:0043123,GO:0043405,GO:0043406,GO:0043408,GO:0043410,GO:0043502,GO:0043549,GO:0044057,GO:0044087,GO:0044093,GO:0044424,GO:0044444,GO:0044464,GO:0045595,GO:0045859,GO:0045860,GO:0045937,GO:0046578,GO:0046579,GO:0046907,GO:0048471,GO:0048513,GO:0048518,GO:0048522,GO:0048583,GO:0048584,GO:0048731,GO:0048738,GO:0048856,GO:0048869,GO:0050789,GO:0050790,GO:0050793,GO:0050794,GO:0050896,GO:0051018,GO:0051020,GO:0051056,GO:0051057,GO:0051128,GO:0051146,GO:0051147,GO:0051153,GO:0051168,GO:0051169,GO:0051171,GO:0051173,GO:0051174,GO:0051179,GO:0051234,GO:0051239,GO:0051246,GO:0051247,GO:0051338,GO:0051347,GO:0051493,GO:0051641,GO:0051649,GO:0051716,GO:0055007,GO:0060090,GO:0060255,GO:0060284,GO:0060297,GO:0060348,GO:0060537,GO:0061061,GO:0065007,GO:0065009,GO:0071875,GO:0071880,GO:0071900,GO:0071902,GO:0071944,GO:0072359,GO:0080090,GO:0086023,GO:0086103,GO:0090257,GO:0098772,GO:0099568,GO:0110020,GO:1900169,GO:1902115,GO:1902531,GO:1902533,GO:1902903;em_KEGG_Pathway=ko04530,map04530
HiC_scaffold_7	AUGUSTUS	intron	135361517	135378921	1.0	+	.	ID=g17639.t7.intron1;Parent=g17639.t7
HiC_scaffold_7	AUGUSTUS	exon	135378922	135378997	.	+	.	ID=g17639.t1.exon8;Parent=g17639.t1
HiC_scaffold_7	AUGUSTUS	exon	135378922	135378997	.	+	.	ID=g17639.t2.exon8;Parent=g17639.t2
HiC_scaffold_7	AUGUSTUS	exon	135378922	135378997	.	+	.	ID=g17639.t3.exon8;Parent=g17639.t3
HiC_scaffold_7	AUGUSTUS	exon	135378922	135378997	.	+	.	ID=g17639.t7.exon2;Parent=g17639.t7
HiC_scaffold_7	AUGUSTUS	exon	135378922	135378997	.	+	.	ID=g17639.t8.exon9;Parent=g17639.t8
HiC_scaffold_7	AUGUSTUS	CDS	135378922	135378997	1.0	+	0	ID=g17639.t1.CDS8;Parent=g17639.t1
HiC_scaffold_7	AUGUSTUS	CDS	135378922	135378997	1.0	+	0	ID=g17639.t2.CDS8;Parent=g17639.t2
HiC_scaffold_7	AUGUSTUS	CDS	135378922	135378997	1.0	+	0	ID=g17639.t3.CDS8;Parent=g17639.t3
HiC_scaffold_7	AUGUSTUS	CDS	135378922	135378997	1.0	+	0	ID=g17639.t7.CDS2;Parent=g17639.t7
HiC_scaffold_7	AUGUSTUS	CDS	135378922	135378997	1.0	+	0	ID=g17639.t8.CDS9;Parent=g17639.t8
HiC_scaffold_7	gmst	CDS	135378922	135378997	553.576497	+	0	ID=g17639.t4.CDS8;Parent=g17639.t4
HiC_scaffold_7	gmst	exon	135378922	135378997	553.576497	+	0	ID=g17639.t4.exon8;Parent=g17639.t4
HiC_scaffold_7	gmst	CDS	135378922	135378997	555.592734	+	0	ID=g17639.t5.CDS8;Parent=g17639.t5
HiC_scaffold_7	gmst	exon	135378922	135378997	555.592734	+	0	ID=g17639.t5.exon8;Parent=g17639.t5
HiC_scaffold_7	gmst	CDS	135378922	135378997	556.619517	+	0	ID=g17639.t6.CDS8;Parent=g17639.t6
HiC_scaffold_7	gmst	exon	135378922	135378997	556.619517	+	0	ID=g17639.t6.exon8;Parent=g17639.t6
HiC_scaffold_7	AUGUSTUS	intron	135378998	135383878	1.0	+	.	ID=g17639.t1.intron8;Parent=g17639.t1
HiC_scaffold_7	AUGUSTUS	intron	135378998	135383878	1.0	+	.	ID=g17639.t2.intron8;Parent=g17639.t2
HiC_scaffold_7	AUGUSTUS	intron	135378998	135383878	1.0	+	.	ID=g17639.t3.intron8;Parent=g17639.t3
HiC_scaffold_7	AUGUSTUS	intron	135378998	135383878	1.0	+	.	ID=g17639.t7.intron2;Parent=g17639.t7
HiC_scaffold_7	AUGUSTUS	intron	135378998	135383878	1.0	+	.	ID=g17639.t8.intron9;Parent=g17639.t8
HiC_scaffold_7	gmst	intron	135378998	135383878	553.576497	+	0	ID=g17639.t4.intron8;Parent=g17639.t4
HiC_scaffold_7	gmst	intron	135378998	135383878	555.592734	+	0	ID=g17639.t5.intron8;Parent=g17639.t5
HiC_scaffold_7	gmst	intron	135378998	135383878	556.619517	+	0	ID=g17639.t6.intron8;Parent=g17639.t6
HiC_scaffold_7	AUGUSTUS	exon	135383879	135384015	.	+	.	ID=g17639.t1.exon9;Parent=g17639.t1
HiC_scaffold_7	AUGUSTUS	exon	135383879	135384015	.	+	.	ID=g17639.t2.exon9;Parent=g17639.t2
HiC_scaffold_7	AUGUSTUS	exon	135383879	135384015	.	+	.	ID=g17639.t3.exon9;Parent=g17639.t3
HiC_scaffold_7	AUGUSTUS	exon	135383879	135384015	.	+	.	ID=g17639.t7.exon3;Parent=g17639.t7
HiC_scaffold_7	AUGUSTUS	exon	135383879	135384015	.	+	.	ID=g17639.t8.exon10;Parent=g17639.t8
HiC_scaffold_7	AUGUSTUS	CDS	135383879	135384015	1.0	+	2	ID=g17639.t1.CDS9;Parent=g17639.t1
HiC_scaffold_7	AUGUSTUS	CDS	135383879	135384015	1.0	+	2	ID=g17639.t2.CDS9;Parent=g17639.t2
HiC_scaffold_7	AUGUSTUS	CDS	135383879	135384015	1.0	+	2	ID=g17639.t3.CDS9;Parent=g17639.t3
HiC_scaffold_7	AUGUSTUS	CDS	135383879	135384015	1.0	+	2	ID=g17639.t7.CDS3;Parent=g17639.t7
HiC_scaffold_7	AUGUSTUS	CDS	135383879	135384015	1.0	+	2	ID=g17639.t8.CDS10;Parent=g17639.t8
HiC_scaffold_7	gmst	CDS	135383879	135384015	553.576497	+	2	ID=g17639.t4.CDS9;Parent=g17639.t4
HiC_scaffold_7	gmst	exon	135383879	135384015	553.576497	+	2	ID=g17639.t4.exon9;Parent=g17639.t4
HiC_scaffold_7	gmst	CDS	135383879	135384015	555.592734	+	2	ID=g17639.t5.CDS9;Parent=g17639.t5
HiC_scaffold_7	gmst	exon	135383879	135384015	555.592734	+	2	ID=g17639.t5.exon9;Parent=g17639.t5
HiC_scaffold_7	gmst	CDS	135383879	135384015	556.619517	+	2	ID=g17639.t6.CDS9;Parent=g17639.t6
HiC_scaffold_7	gmst	exon	135383879	135384015	556.619517	+	2	ID=g17639.t6.exon9;Parent=g17639.t6
HiC_scaffold_7	AUGUSTUS	intron	135384016	135394866	1.0	+	.	ID=g17639.t1.intron9;Parent=g17639.t1
HiC_scaffold_7	AUGUSTUS	intron	135384016	135394866	1.0	+	.	ID=g17639.t2.intron9;Parent=g17639.t2
HiC_scaffold_7	AUGUSTUS	intron	135384016	135394866	1.0	+	.	ID=g17639.t3.intron9;Parent=g17639.t3
HiC_scaffold_7	AUGUSTUS	intron	135384016	135394866	1.0	+	.	ID=g17639.t7.intron3;Parent=g17639.t7
HiC_scaffold_7	AUGUSTUS	intron	135384016	135394866	1.0	+	.	ID=g17639.t8.intron10;Parent=g17639.t8
HiC_scaffold_7	gmst	intron	135384016	135394866	553.576497	+	0	ID=g17639.t4.intron9;Parent=g17639.t4
HiC_scaffold_7	gmst	intron	135384016	135394866	555.592734	+	0	ID=g17639.t5.intron9;Parent=g17639.t5
HiC_scaffold_7	gmst	intron	135384016	135394866	556.619517	+	0	ID=g17639.t6.intron9;Parent=g17639.t6
HiC_scaffold_7	AUGUSTUS	exon	135394867	135395237	.	+	.	ID=g17639.t1.exon10;Parent=g17639.t1
HiC_scaffold_7	AUGUSTUS	exon	135394867	135395237	.	+	.	ID=g17639.t2.exon10;Parent=g17639.t2
HiC_scaffold_7	AUGUSTUS	exon	135394867	135395237	.	+	.	ID=g17639.t3.exon10;Parent=g17639.t3
HiC_scaffold_7	AUGUSTUS	exon	135394867	135395237	.	+	.	ID=g17639.t7.exon4;Parent=g17639.t7
HiC_scaffold_7	AUGUSTUS	exon	135394867	135395237	.	+	.	ID=g17639.t8.exon11;Parent=g17639.t8
HiC_scaffold_7	AUGUSTUS	CDS	135394867	135395237	1.0	+	0	ID=g17639.t1.CDS10;Parent=g17639.t1
HiC_scaffold_7	AUGUSTUS	CDS	135394867	135395237	1.0	+	0	ID=g17639.t2.CDS10;Parent=g17639.t2
HiC_scaffold_7	AUGUSTUS	CDS	135394867	135395237	1.0	+	0	ID=g17639.t3.CDS10;Parent=g17639.t3
HiC_scaffold_7	AUGUSTUS	CDS	135394867	135395237	1.0	+	0	ID=g17639.t7.CDS4;Parent=g17639.t7
HiC_scaffold_7	AUGUSTUS	CDS	135394867	135395237	1.0	+	0	ID=g17639.t8.CDS11;Parent=g17639.t8
HiC_scaffold_7	gmst	CDS	135394867	135395237	553.576497	+	0	ID=g17639.t4.CDS10;Parent=g17639.t4
HiC_scaffold_7	gmst	exon	135394867	135395237	553.576497	+	0	ID=g17639.t4.exon10;Parent=g17639.t4
HiC_scaffold_7	gmst	CDS	135394867	135395237	555.592734	+	0	ID=g17639.t5.CDS10;Parent=g17639.t5
HiC_scaffold_7	gmst	exon	135394867	135395237	555.592734	+	0	ID=g17639.t5.exon10;Parent=g17639.t5
HiC_scaffold_7	gmst	CDS	135394867	135395237	556.619517	+	0	ID=g17639.t6.CDS10;Parent=g17639.t6
HiC_scaffold_7	gmst	exon	135394867	135395237	556.619517	+	0	ID=g17639.t6.exon10;Parent=g17639.t6
HiC_scaffold_7	AUGUSTUS	intron	135395238	135397209	1.0	+	.	ID=g17639.t1.intron10;Parent=g17639.t1
HiC_scaffold_7	AUGUSTUS	intron	135395238	135397209	1.0	+	.	ID=g17639.t2.intron10;Parent=g17639.t2
HiC_scaffold_7	AUGUSTUS	intron	135395238	135397209	1.0	+	.	ID=g17639.t3.intron10;Parent=g17639.t3
HiC_scaffold_7	AUGUSTUS	intron	135395238	135397209	1.0	+	.	ID=g17639.t7.intron4;Parent=g17639.t7
HiC_scaffold_7	AUGUSTUS	intron	135395238	135397209	1.0	+	.	ID=g17639.t8.intron11;Parent=g17639.t8
HiC_scaffold_7	gmst	intron	135395238	135397209	553.576497	+	0	ID=g17639.t4.intron10;Parent=g17639.t4
HiC_scaffold_7	gmst	intron	135395238	135397209	556.619517	+	0	ID=g17639.t6.intron10;Parent=g17639.t6
HiC_scaffold_7	gmst	intron	135395238	135402538	555.592734	+	0	ID=g17639.t5.intron10;Parent=g17639.t5
HiC_scaffold_7	AUGUSTUS	exon	135397210	135397263	.	+	.	ID=g17639.t1.exon11;Parent=g17639.t1
HiC_scaffold_7	AUGUSTUS	exon	135397210	135397263	.	+	.	ID=g17639.t2.exon11;Parent=g17639.t2
HiC_scaffold_7	AUGUSTUS	exon	135397210	135397263	.	+	.	ID=g17639.t3.exon11;Parent=g17639.t3
HiC_scaffold_7	AUGUSTUS	exon	135397210	135397263	.	+	.	ID=g17639.t7.exon5;Parent=g17639.t7
HiC_scaffold_7	AUGUSTUS	exon	135397210	135397263	.	+	.	ID=g17639.t8.exon12;Parent=g17639.t8
HiC_scaffold_7	AUGUSTUS	CDS	135397210	135397263	1.0	+	1	ID=g17639.t1.CDS11;Parent=g17639.t1
HiC_scaffold_7	AUGUSTUS	CDS	135397210	135397263	1.0	+	1	ID=g17639.t2.CDS11;Parent=g17639.t2
HiC_scaffold_7	AUGUSTUS	CDS	135397210	135397263	1.0	+	1	ID=g17639.t3.CDS11;Parent=g17639.t3
HiC_scaffold_7	AUGUSTUS	CDS	135397210	135397263	1.0	+	1	ID=g17639.t7.CDS5;Parent=g17639.t7
HiC_scaffold_7	AUGUSTUS	CDS	135397210	135397263	1.0	+	1	ID=g17639.t8.CDS12;Parent=g17639.t8
HiC_scaffold_7	gmst	CDS	135397210	135397263	553.576497	+	1	ID=g17639.t4.CDS11;Parent=g17639.t4
HiC_scaffold_7	gmst	exon	135397210	135397263	553.576497	+	1	ID=g17639.t4.exon11;Parent=g17639.t4
HiC_scaffold_7	gmst	CDS	135397210	135397263	556.619517	+	1	ID=g17639.t6.CDS11;Parent=g17639.t6
HiC_scaffold_7	gmst	exon	135397210	135397263	556.619517	+	1	ID=g17639.t6.exon11;Parent=g17639.t6
HiC_scaffold_7	AUGUSTUS	intron	135397264	135400449	1.0	+	.	ID=g17639.t1.intron11;Parent=g17639.t1
HiC_scaffold_7	AUGUSTUS	intron	135397264	135400449	1.0	+	.	ID=g17639.t2.intron11;Parent=g17639.t2
HiC_scaffold_7	AUGUSTUS	intron	135397264	135400449	1.0	+	.	ID=g17639.t7.intron5;Parent=g17639.t7
HiC_scaffold_7	AUGUSTUS	intron	135397264	135400449	1.0	+	.	ID=g17639.t8.intron12;Parent=g17639.t8
HiC_scaffold_7	gmst	intron	135397264	135400449	556.619517	+	0	ID=g17639.t6.intron11;Parent=g17639.t6
HiC_scaffold_7	AUGUSTUS	intron	135397264	135402538	1.0	+	.	ID=g17639.t3.intron11;Parent=g17639.t3
HiC_scaffold_7	gmst	intron	135397264	135402538	553.576497	+	0	ID=g17639.t4.intron11;Parent=g17639.t4
HiC_scaffold_7	AUGUSTUS	exon	135400450	135400515	.	+	.	ID=g17639.t1.exon12;Parent=g17639.t1
HiC_scaffold_7	AUGUSTUS	exon	135400450	135400515	.	+	.	ID=g17639.t2.exon12;Parent=g17639.t2
HiC_scaffold_7	AUGUSTUS	exon	135400450	135400515	.	+	.	ID=g17639.t7.exon6;Parent=g17639.t7
HiC_scaffold_7	AUGUSTUS	exon	135400450	135400515	.	+	.	ID=g17639.t8.exon13;Parent=g17639.t8
HiC_scaffold_7	AUGUSTUS	CDS	135400450	135400515	1.0	+	1	ID=g17639.t1.CDS12;Parent=g17639.t1
HiC_scaffold_7	AUGUSTUS	CDS	135400450	135400515	1.0	+	1	ID=g17639.t2.CDS12;Parent=g17639.t2
HiC_scaffold_7	AUGUSTUS	CDS	135400450	135400515	1.0	+	1	ID=g17639.t7.CDS6;Parent=g17639.t7
HiC_scaffold_7	AUGUSTUS	CDS	135400450	135400515	1.0	+	1	ID=g17639.t8.CDS13;Parent=g17639.t8
HiC_scaffold_7	gmst	CDS	135400450	135400515	556.619517	+	1	ID=g17639.t6.CDS12;Parent=g17639.t6
HiC_scaffold_7	gmst	exon	135400450	135400515	556.619517	+	1	ID=g17639.t6.exon12;Parent=g17639.t6
HiC_scaffold_7	AUGUSTUS	intron	135400516	135402538	1.0	+	.	ID=g17639.t1.intron12;Parent=g17639.t1
HiC_scaffold_7	AUGUSTUS	intron	135400516	135402538	1.0	+	.	ID=g17639.t2.intron12;Parent=g17639.t2
HiC_scaffold_7	AUGUSTUS	intron	135400516	135402538	1.0	+	.	ID=g17639.t7.intron6;Parent=g17639.t7
HiC_scaffold_7	AUGUSTUS	intron	135400516	135402538	1.0	+	.	ID=g17639.t8.intron13;Parent=g17639.t8
HiC_scaffold_7	gmst	intron	135400516	135402538	556.619517	+	0	ID=g17639.t6.intron12;Parent=g17639.t6
HiC_scaffold_7	AUGUSTUS	exon	135402539	135402731	.	+	.	ID=g17639.t1.exon13;Parent=g17639.t1
HiC_scaffold_7	AUGUSTUS	exon	135402539	135402731	.	+	.	ID=g17639.t2.exon13;Parent=g17639.t2
HiC_scaffold_7	AUGUSTUS	exon	135402539	135402731	.	+	.	ID=g17639.t3.exon12;Parent=g17639.t3
HiC_scaffold_7	AUGUSTUS	exon	135402539	135402731	.	+	.	ID=g17639.t7.exon7;Parent=g17639.t7
HiC_scaffold_7	AUGUSTUS	exon	135402539	135402731	.	+	.	ID=g17639.t8.exon14;Parent=g17639.t8
HiC_scaffold_7	AUGUSTUS	CDS	135402539	135402731	1.0	+	1	ID=g17639.t1.CDS13;Parent=g17639.t1
HiC_scaffold_7	AUGUSTUS	CDS	135402539	135402731	1.0	+	1	ID=g17639.t2.CDS13;Parent=g17639.t2
HiC_scaffold_7	AUGUSTUS	CDS	135402539	135402731	1.0	+	1	ID=g17639.t3.CDS12;Parent=g17639.t3
HiC_scaffold_7	AUGUSTUS	CDS	135402539	135402731	1.0	+	1	ID=g17639.t7.CDS7;Parent=g17639.t7
HiC_scaffold_7	AUGUSTUS	CDS	135402539	135402731	1.0	+	1	ID=g17639.t8.CDS14;Parent=g17639.t8
HiC_scaffold_7	gmst	CDS	135402539	135402731	553.576497	+	1	ID=g17639.t4.CDS12;Parent=g17639.t4
HiC_scaffold_7	gmst	exon	135402539	135402731	553.576497	+	1	ID=g17639.t4.exon12;Parent=g17639.t4
HiC_scaffold_7	gmst	CDS	135402539	135402731	555.592734	+	1	ID=g17639.t5.CDS11;Parent=g17639.t5
HiC_scaffold_7	gmst	exon	135402539	135402731	555.592734	+	1	ID=g17639.t5.exon11;Parent=g17639.t5
HiC_scaffold_7	gmst	CDS	135402539	135402731	556.619517	+	1	ID=g17639.t6.CDS13;Parent=g17639.t6
HiC_scaffold_7	gmst	exon	135402539	135402731	556.619517	+	1	ID=g17639.t6.exon13;Parent=g17639.t6
HiC_scaffold_7	AUGUSTUS	intron	135402732	135405828	1.0	+	.	ID=g17639.t1.intron13;Parent=g17639.t1
HiC_scaffold_7	AUGUSTUS	intron	135402732	135405828	1.0	+	.	ID=g17639.t2.intron13;Parent=g17639.t2
HiC_scaffold_7	AUGUSTUS	intron	135402732	135405828	1.0	+	.	ID=g17639.t3.intron12;Parent=g17639.t3
HiC_scaffold_7	AUGUSTUS	intron	135402732	135405828	1.0	+	.	ID=g17639.t7.intron7;Parent=g17639.t7
HiC_scaffold_7	AUGUSTUS	intron	135402732	135405828	1.0	+	.	ID=g17639.t8.intron14;Parent=g17639.t8
HiC_scaffold_7	gmst	intron	135402732	135405828	553.576497	+	0	ID=g17639.t4.intron12;Parent=g17639.t4
HiC_scaffold_7	gmst	intron	135402732	135405828	555.592734	+	0	ID=g17639.t5.intron11;Parent=g17639.t5
HiC_scaffold_7	gmst	intron	135402732	135405828	556.619517	+	0	ID=g17639.t6.intron13;Parent=g17639.t6
HiC_scaffold_7	AUGUSTUS	exon	135405829	135405937	.	+	.	ID=g17639.t1.exon14;Parent=g17639.t1
HiC_scaffold_7	AUGUSTUS	exon	135405829	135405937	.	+	.	ID=g17639.t2.exon14;Parent=g17639.t2
HiC_scaffold_7	AUGUSTUS	exon	135405829	135405937	.	+	.	ID=g17639.t3.exon13;Parent=g17639.t3
HiC_scaffold_7	AUGUSTUS	exon	135405829	135405937	.	+	.	ID=g17639.t7.exon8;Parent=g17639.t7
HiC_scaffold_7	AUGUSTUS	exon	135405829	135405937	.	+	.	ID=g17639.t8.exon15;Parent=g17639.t8
HiC_scaffold_7	AUGUSTUS	CDS	135405829	135405937	1.0	+	0	ID=g17639.t1.CDS14;Parent=g17639.t1
HiC_scaffold_7	AUGUSTUS	CDS	135405829	135405937	1.0	+	0	ID=g17639.t2.CDS14;Parent=g17639.t2
HiC_scaffold_7	AUGUSTUS	CDS	135405829	135405937	1.0	+	0	ID=g17639.t3.CDS13;Parent=g17639.t3
HiC_scaffold_7	AUGUSTUS	CDS	135405829	135405937	1.0	+	0	ID=g17639.t7.CDS8;Parent=g17639.t7
HiC_scaffold_7	AUGUSTUS	CDS	135405829	135405937	1.0	+	0	ID=g17639.t8.CDS15;Parent=g17639.t8
HiC_scaffold_7	gmst	CDS	135405829	135405937	553.576497	+	0	ID=g17639.t4.CDS13;Parent=g17639.t4
HiC_scaffold_7	gmst	exon	135405829	135405937	553.576497	+	0	ID=g17639.t4.exon13;Parent=g17639.t4
HiC_scaffold_7	gmst	CDS	135405829	135405937	555.592734	+	0	ID=g17639.t5.CDS12;Parent=g17639.t5
HiC_scaffold_7	gmst	exon	135405829	135405937	555.592734	+	0	ID=g17639.t5.exon12;Parent=g17639.t5
HiC_scaffold_7	gmst	CDS	135405829	135405937	556.619517	+	0	ID=g17639.t6.CDS14;Parent=g17639.t6
HiC_scaffold_7	gmst	exon	135405829	135405937	556.619517	+	0	ID=g17639.t6.exon14;Parent=g17639.t6
HiC_scaffold_7	AUGUSTUS	intron	135405938	135418126	1.0	+	.	ID=g17639.t1.intron14;Parent=g17639.t1
HiC_scaffold_7	AUGUSTUS	intron	135405938	135418126	1.0	+	.	ID=g17639.t2.intron14;Parent=g17639.t2
HiC_scaffold_7	AUGUSTUS	intron	135405938	135418126	1.0	+	.	ID=g17639.t3.intron13;Parent=g17639.t3
HiC_scaffold_7	AUGUSTUS	intron	135405938	135418126	1.0	+	.	ID=g17639.t7.intron8;Parent=g17639.t7
HiC_scaffold_7	AUGUSTUS	intron	135405938	135418126	1.0	+	.	ID=g17639.t8.intron15;Parent=g17639.t8
HiC_scaffold_7	gmst	intron	135405938	135418126	553.576497	+	0	ID=g17639.t4.intron13;Parent=g17639.t4
HiC_scaffold_7	gmst	intron	135405938	135418126	555.592734	+	0	ID=g17639.t5.intron12;Parent=g17639.t5
HiC_scaffold_7	gmst	intron	135405938	135418126	556.619517	+	0	ID=g17639.t6.intron14;Parent=g17639.t6
HiC_scaffold_7	AUGUSTUS	exon	135418127	135418169	.	+	.	ID=g17639.t1.exon15;Parent=g17639.t1
HiC_scaffold_7	AUGUSTUS	exon	135418127	135418169	.	+	.	ID=g17639.t2.exon15;Parent=g17639.t2
HiC_scaffold_7	AUGUSTUS	exon	135418127	135418169	.	+	.	ID=g17639.t3.exon14;Parent=g17639.t3
HiC_scaffold_7	AUGUSTUS	exon	135418127	135418169	.	+	.	ID=g17639.t7.exon9;Parent=g17639.t7
HiC_scaffold_7	AUGUSTUS	exon	135418127	135418169	.	+	.	ID=g17639.t8.exon16;Parent=g17639.t8
HiC_scaffold_7	AUGUSTUS	CDS	135418127	135418169	1.0	+	2	ID=g17639.t1.CDS15;Parent=g17639.t1
HiC_scaffold_7	AUGUSTUS	CDS	135418127	135418169	1.0	+	2	ID=g17639.t2.CDS15;Parent=g17639.t2
HiC_scaffold_7	AUGUSTUS	CDS	135418127	135418169	1.0	+	2	ID=g17639.t3.CDS14;Parent=g17639.t3
HiC_scaffold_7	AUGUSTUS	CDS	135418127	135418169	1.0	+	2	ID=g17639.t7.CDS9;Parent=g17639.t7
HiC_scaffold_7	AUGUSTUS	CDS	135418127	135418169	1.0	+	2	ID=g17639.t8.CDS16;Parent=g17639.t8
HiC_scaffold_7	gmst	CDS	135418127	135418169	553.576497	+	2	ID=g17639.t4.CDS14;Parent=g17639.t4
HiC_scaffold_7	gmst	exon	135418127	135418169	553.576497	+	2	ID=g17639.t4.exon14;Parent=g17639.t4
HiC_scaffold_7	gmst	CDS	135418127	135418169	555.592734	+	2	ID=g17639.t5.CDS13;Parent=g17639.t5
HiC_scaffold_7	gmst	exon	135418127	135418169	555.592734	+	2	ID=g17639.t5.exon13;Parent=g17639.t5
HiC_scaffold_7	gmst	CDS	135418127	135418169	556.619517	+	2	ID=g17639.t6.CDS15;Parent=g17639.t6
HiC_scaffold_7	gmst	exon	135418127	135418169	556.619517	+	2	ID=g17639.t6.exon15;Parent=g17639.t6
HiC_scaffold_7	AUGUSTUS	intron	135418170	135419826	1.0	+	.	ID=g17639.t1.intron15;Parent=g17639.t1
HiC_scaffold_7	AUGUSTUS	intron	135418170	135419826	1.0	+	.	ID=g17639.t2.intron15;Parent=g17639.t2
HiC_scaffold_7	AUGUSTUS	intron	135418170	135419826	1.0	+	.	ID=g17639.t3.intron14;Parent=g17639.t3
HiC_scaffold_7	AUGUSTUS	intron	135418170	135419826	1.0	+	.	ID=g17639.t7.intron9;Parent=g17639.t7
HiC_scaffold_7	AUGUSTUS	intron	135418170	135419826	1.0	+	.	ID=g17639.t8.intron16;Parent=g17639.t8
HiC_scaffold_7	gmst	intron	135418170	135419826	553.576497	+	0	ID=g17639.t4.intron14;Parent=g17639.t4
HiC_scaffold_7	gmst	intron	135418170	135419826	555.592734	+	0	ID=g17639.t5.intron13;Parent=g17639.t5
HiC_scaffold_7	gmst	intron	135418170	135419826	556.619517	+	0	ID=g17639.t6.intron15;Parent=g17639.t6
HiC_scaffold_7	AUGUSTUS	exon	135419827	135419959	.	+	.	ID=g17639.t1.exon16;Parent=g17639.t1
HiC_scaffold_7	AUGUSTUS	exon	135419827	135419959	.	+	.	ID=g17639.t2.exon16;Parent=g17639.t2
HiC_scaffold_7	AUGUSTUS	exon	135419827	135419959	.	+	.	ID=g17639.t3.exon15;Parent=g17639.t3
HiC_scaffold_7	AUGUSTUS	exon	135419827	135419959	.	+	.	ID=g17639.t7.exon10;Parent=g17639.t7
HiC_scaffold_7	AUGUSTUS	exon	135419827	135419959	.	+	.	ID=g17639.t8.exon17;Parent=g17639.t8
HiC_scaffold_7	AUGUSTUS	CDS	135419827	135419959	1.0	+	1	ID=g17639.t1.CDS16;Parent=g17639.t1
HiC_scaffold_7	AUGUSTUS	CDS	135419827	135419959	1.0	+	1	ID=g17639.t2.CDS16;Parent=g17639.t2
HiC_scaffold_7	AUGUSTUS	CDS	135419827	135419959	1.0	+	1	ID=g17639.t3.CDS15;Parent=g17639.t3
HiC_scaffold_7	AUGUSTUS	CDS	135419827	135419959	1.0	+	1	ID=g17639.t7.CDS10;Parent=g17639.t7
HiC_scaffold_7	AUGUSTUS	CDS	135419827	135419959	1.0	+	1	ID=g17639.t8.CDS17;Parent=g17639.t8
HiC_scaffold_7	gmst	CDS	135419827	135419959	553.576497	+	1	ID=g17639.t4.CDS15;Parent=g17639.t4
HiC_scaffold_7	gmst	exon	135419827	135419959	553.576497	+	1	ID=g17639.t4.exon15;Parent=g17639.t4
HiC_scaffold_7	gmst	CDS	135419827	135419959	555.592734	+	1	ID=g17639.t5.CDS14;Parent=g17639.t5
HiC_scaffold_7	gmst	exon	135419827	135419959	555.592734	+	1	ID=g17639.t5.exon14;Parent=g17639.t5
HiC_scaffold_7	gmst	CDS	135419827	135419959	556.619517	+	1	ID=g17639.t6.CDS16;Parent=g17639.t6
HiC_scaffold_7	gmst	exon	135419827	135419959	556.619517	+	1	ID=g17639.t6.exon16;Parent=g17639.t6
HiC_scaffold_7	AUGUSTUS	intron	135419960	135426719	1.0	+	.	ID=g17639.t1.intron16;Parent=g17639.t1
HiC_scaffold_7	AUGUSTUS	intron	135419960	135426719	1.0	+	.	ID=g17639.t2.intron16;Parent=g17639.t2
HiC_scaffold_7	AUGUSTUS	intron	135419960	135426719	1.0	+	.	ID=g17639.t3.intron15;Parent=g17639.t3
HiC_scaffold_7	AUGUSTUS	intron	135419960	135426719	1.0	+	.	ID=g17639.t7.intron10;Parent=g17639.t7
HiC_scaffold_7	AUGUSTUS	intron	135419960	135426719	1.0	+	.	ID=g17639.t8.intron17;Parent=g17639.t8
HiC_scaffold_7	gmst	intron	135419960	135426719	553.576497	+	0	ID=g17639.t4.intron15;Parent=g17639.t4
HiC_scaffold_7	gmst	intron	135419960	135426719	555.592734	+	0	ID=g17639.t5.intron14;Parent=g17639.t5
HiC_scaffold_7	gmst	intron	135419960	135426719	556.619517	+	0	ID=g17639.t6.intron16;Parent=g17639.t6
HiC_scaffold_7	AUGUSTUS	exon	135426720	135426894	.	+	.	ID=g17639.t1.exon17;Parent=g17639.t1
HiC_scaffold_7	AUGUSTUS	exon	135426720	135426894	.	+	.	ID=g17639.t2.exon17;Parent=g17639.t2
HiC_scaffold_7	AUGUSTUS	exon	135426720	135426894	.	+	.	ID=g17639.t3.exon16;Parent=g17639.t3
HiC_scaffold_7	AUGUSTUS	exon	135426720	135426894	.	+	.	ID=g17639.t7.exon11;Parent=g17639.t7
HiC_scaffold_7	AUGUSTUS	exon	135426720	135426894	.	+	.	ID=g17639.t8.exon18;Parent=g17639.t8
HiC_scaffold_7	AUGUSTUS	CDS	135426720	135426894	1.0	+	0	ID=g17639.t1.CDS17;Parent=g17639.t1
HiC_scaffold_7	AUGUSTUS	CDS	135426720	135426894	1.0	+	0	ID=g17639.t2.CDS17;Parent=g17639.t2
HiC_scaffold_7	AUGUSTUS	CDS	135426720	135426894	1.0	+	0	ID=g17639.t3.CDS16;Parent=g17639.t3
HiC_scaffold_7	AUGUSTUS	CDS	135426720	135426894	1.0	+	0	ID=g17639.t7.CDS11;Parent=g17639.t7
HiC_scaffold_7	AUGUSTUS	CDS	135426720	135426894	1.0	+	0	ID=g17639.t8.CDS18;Parent=g17639.t8
HiC_scaffold_7	gmst	CDS	135426720	135426894	553.576497	+	0	ID=g17639.t4.CDS16;Parent=g17639.t4
HiC_scaffold_7	gmst	exon	135426720	135426894	553.576497	+	0	ID=g17639.t4.exon16;Parent=g17639.t4
HiC_scaffold_7	gmst	CDS	135426720	135426894	555.592734	+	0	ID=g17639.t5.CDS15;Parent=g17639.t5
HiC_scaffold_7	gmst	exon	135426720	135426894	555.592734	+	0	ID=g17639.t5.exon15;Parent=g17639.t5
HiC_scaffold_7	gmst	CDS	135426720	135426894	556.619517	+	0	ID=g17639.t6.CDS17;Parent=g17639.t6
HiC_scaffold_7	gmst	exon	135426720	135426894	556.619517	+	0	ID=g17639.t6.exon17;Parent=g17639.t6
HiC_scaffold_7	AUGUSTUS	intron	135426895	135441332	1.0	+	.	ID=g17639.t1.intron17;Parent=g17639.t1
HiC_scaffold_7	AUGUSTUS	intron	135426895	135441332	1.0	+	.	ID=g17639.t2.intron17;Parent=g17639.t2
HiC_scaffold_7	AUGUSTUS	intron	135426895	135441332	1.0	+	.	ID=g17639.t3.intron16;Parent=g17639.t3
HiC_scaffold_7	AUGUSTUS	intron	135426895	135441332	1.0	+	.	ID=g17639.t7.intron11;Parent=g17639.t7
HiC_scaffold_7	AUGUSTUS	intron	135426895	135441332	1.0	+	.	ID=g17639.t8.intron18;Parent=g17639.t8
HiC_scaffold_7	gmst	intron	135426895	135441332	553.576497	+	0	ID=g17639.t4.intron16;Parent=g17639.t4
HiC_scaffold_7	gmst	intron	135426895	135441332	555.592734	+	0	ID=g17639.t5.intron15;Parent=g17639.t5
HiC_scaffold_7	gmst	intron	135426895	135441332	556.619517	+	0	ID=g17639.t6.intron17;Parent=g17639.t6
HiC_scaffold_7	AUGUSTUS	exon	135441333	135441400	.	+	.	ID=g17639.t1.exon18;Parent=g17639.t1
HiC_scaffold_7	AUGUSTUS	exon	135441333	135441400	.	+	.	ID=g17639.t2.exon18;Parent=g17639.t2
HiC_scaffold_7	AUGUSTUS	exon	135441333	135441400	.	+	.	ID=g17639.t3.exon17;Parent=g17639.t3
HiC_scaffold_7	AUGUSTUS	exon	135441333	135441400	.	+	.	ID=g17639.t7.exon12;Parent=g17639.t7
HiC_scaffold_7	AUGUSTUS	exon	135441333	135441400	.	+	.	ID=g17639.t8.exon19;Parent=g17639.t8
HiC_scaffold_7	AUGUSTUS	CDS	135441333	135441400	1.0	+	2	ID=g17639.t1.CDS18;Parent=g17639.t1
HiC_scaffold_7	AUGUSTUS	CDS	135441333	135441400	1.0	+	2	ID=g17639.t2.CDS18;Parent=g17639.t2
HiC_scaffold_7	AUGUSTUS	CDS	135441333	135441400	1.0	+	2	ID=g17639.t3.CDS17;Parent=g17639.t3
HiC_scaffold_7	AUGUSTUS	CDS	135441333	135441400	1.0	+	2	ID=g17639.t7.CDS12;Parent=g17639.t7
HiC_scaffold_7	AUGUSTUS	CDS	135441333	135441400	1.0	+	2	ID=g17639.t8.CDS19;Parent=g17639.t8
HiC_scaffold_7	gmst	CDS	135441333	135441400	553.576497	+	2	ID=g17639.t4.CDS17;Parent=g17639.t4
HiC_scaffold_7	gmst	exon	135441333	135441400	553.576497	+	2	ID=g17639.t4.exon17;Parent=g17639.t4
HiC_scaffold_7	gmst	CDS	135441333	135441400	555.592734	+	2	ID=g17639.t5.CDS16;Parent=g17639.t5
HiC_scaffold_7	gmst	exon	135441333	135441400	555.592734	+	2	ID=g17639.t5.exon16;Parent=g17639.t5
HiC_scaffold_7	gmst	CDS	135441333	135441400	556.619517	+	2	ID=g17639.t6.CDS18;Parent=g17639.t6
HiC_scaffold_7	gmst	exon	135441333	135441400	556.619517	+	2	ID=g17639.t6.exon18;Parent=g17639.t6
HiC_scaffold_7	AUGUSTUS	intron	135441401	135443456	1.0	+	.	ID=g17639.t1.intron18;Parent=g17639.t1
HiC_scaffold_7	AUGUSTUS	intron	135441401	135443456	1.0	+	.	ID=g17639.t2.intron18;Parent=g17639.t2
HiC_scaffold_7	AUGUSTUS	intron	135441401	135443456	1.0	+	.	ID=g17639.t3.intron17;Parent=g17639.t3
HiC_scaffold_7	AUGUSTUS	intron	135441401	135443456	1.0	+	.	ID=g17639.t7.intron12;Parent=g17639.t7
HiC_scaffold_7	AUGUSTUS	intron	135441401	135443456	1.0	+	.	ID=g17639.t8.intron19;Parent=g17639.t8
HiC_scaffold_7	gmst	intron	135441401	135443456	553.576497	+	0	ID=g17639.t4.intron17;Parent=g17639.t4
HiC_scaffold_7	gmst	intron	135441401	135443456	555.592734	+	0	ID=g17639.t5.intron16;Parent=g17639.t5
HiC_scaffold_7	gmst	intron	135441401	135443456	556.619517	+	0	ID=g17639.t6.intron18;Parent=g17639.t6
HiC_scaffold_7	AUGUSTUS	exon	135443457	135443523	.	+	.	ID=g17639.t1.exon19;Parent=g17639.t1
HiC_scaffold_7	AUGUSTUS	exon	135443457	135443523	.	+	.	ID=g17639.t2.exon19;Parent=g17639.t2
HiC_scaffold_7	AUGUSTUS	exon	135443457	135443523	.	+	.	ID=g17639.t3.exon18;Parent=g17639.t3
HiC_scaffold_7	AUGUSTUS	exon	135443457	135443523	.	+	.	ID=g17639.t7.exon13;Parent=g17639.t7
HiC_scaffold_7	AUGUSTUS	exon	135443457	135443523	.	+	.	ID=g17639.t8.exon20;Parent=g17639.t8
HiC_scaffold_7	AUGUSTUS	CDS	135443457	135443523	1.0	+	0	ID=g17639.t1.CDS19;Parent=g17639.t1
HiC_scaffold_7	AUGUSTUS	CDS	135443457	135443523	1.0	+	0	ID=g17639.t2.CDS19;Parent=g17639.t2
HiC_scaffold_7	AUGUSTUS	CDS	135443457	135443523	1.0	+	0	ID=g17639.t3.CDS18;Parent=g17639.t3
HiC_scaffold_7	AUGUSTUS	CDS	135443457	135443523	1.0	+	0	ID=g17639.t7.CDS13;Parent=g17639.t7
HiC_scaffold_7	AUGUSTUS	CDS	135443457	135443523	1.0	+	0	ID=g17639.t8.CDS20;Parent=g17639.t8
HiC_scaffold_7	gmst	CDS	135443457	135443523	553.576497	+	0	ID=g17639.t4.CDS18;Parent=g17639.t4
HiC_scaffold_7	gmst	exon	135443457	135443523	553.576497	+	0	ID=g17639.t4.exon18;Parent=g17639.t4
HiC_scaffold_7	gmst	CDS	135443457	135443523	555.592734	+	0	ID=g17639.t5.CDS17;Parent=g17639.t5
HiC_scaffold_7	gmst	exon	135443457	135443523	555.592734	+	0	ID=g17639.t5.exon17;Parent=g17639.t5
HiC_scaffold_7	gmst	CDS	135443457	135443523	556.619517	+	0	ID=g17639.t6.CDS19;Parent=g17639.t6
HiC_scaffold_7	gmst	exon	135443457	135443523	556.619517	+	0	ID=g17639.t6.exon19;Parent=g17639.t6
HiC_scaffold_7	AUGUSTUS	intron	135443524	135447612	1.0	+	.	ID=g17639.t1.intron19;Parent=g17639.t1
HiC_scaffold_7	AUGUSTUS	intron	135443524	135447612	1.0	+	.	ID=g17639.t2.intron19;Parent=g17639.t2
HiC_scaffold_7	AUGUSTUS	intron	135443524	135447612	1.0	+	.	ID=g17639.t3.intron18;Parent=g17639.t3
HiC_scaffold_7	AUGUSTUS	intron	135443524	135447612	1.0	+	.	ID=g17639.t7.intron13;Parent=g17639.t7
HiC_scaffold_7	AUGUSTUS	intron	135443524	135447612	1.0	+	.	ID=g17639.t8.intron20;Parent=g17639.t8
HiC_scaffold_7	gmst	intron	135443524	135447612	553.576497	+	0	ID=g17639.t4.intron18;Parent=g17639.t4
HiC_scaffold_7	gmst	intron	135443524	135447612	555.592734	+	0	ID=g17639.t5.intron17;Parent=g17639.t5
HiC_scaffold_7	gmst	intron	135443524	135447612	556.619517	+	0	ID=g17639.t6.intron19;Parent=g17639.t6
HiC_scaffold_7	AUGUSTUS	exon	135447613	135447748	.	+	.	ID=g17639.t1.exon20;Parent=g17639.t1
HiC_scaffold_7	AUGUSTUS	exon	135447613	135447748	.	+	.	ID=g17639.t2.exon20;Parent=g17639.t2
HiC_scaffold_7	AUGUSTUS	exon	135447613	135447748	.	+	.	ID=g17639.t3.exon19;Parent=g17639.t3
HiC_scaffold_7	AUGUSTUS	exon	135447613	135447748	.	+	.	ID=g17639.t7.exon14;Parent=g17639.t7
HiC_scaffold_7	AUGUSTUS	exon	135447613	135447748	.	+	.	ID=g17639.t8.exon21;Parent=g17639.t8
HiC_scaffold_7	AUGUSTUS	CDS	135447613	135447748	1.0	+	2	ID=g17639.t1.CDS20;Parent=g17639.t1
HiC_scaffold_7	AUGUSTUS	CDS	135447613	135447748	1.0	+	2	ID=g17639.t2.CDS20;Parent=g17639.t2
HiC_scaffold_7	AUGUSTUS	CDS	135447613	135447748	1.0	+	2	ID=g17639.t3.CDS19;Parent=g17639.t3
HiC_scaffold_7	AUGUSTUS	CDS	135447613	135447748	1.0	+	2	ID=g17639.t7.CDS14;Parent=g17639.t7
HiC_scaffold_7	AUGUSTUS	CDS	135447613	135447748	1.0	+	2	ID=g17639.t8.CDS21;Parent=g17639.t8
HiC_scaffold_7	gmst	CDS	135447613	135447748	553.576497	+	2	ID=g17639.t4.CDS19;Parent=g17639.t4
HiC_scaffold_7	gmst	exon	135447613	135447748	553.576497	+	2	ID=g17639.t4.exon19;Parent=g17639.t4
HiC_scaffold_7	gmst	CDS	135447613	135447748	555.592734	+	2	ID=g17639.t5.CDS18;Parent=g17639.t5
HiC_scaffold_7	gmst	exon	135447613	135447748	555.592734	+	2	ID=g17639.t5.exon18;Parent=g17639.t5
HiC_scaffold_7	gmst	CDS	135447613	135447748	556.619517	+	2	ID=g17639.t6.CDS20;Parent=g17639.t6
HiC_scaffold_7	gmst	exon	135447613	135447748	556.619517	+	2	ID=g17639.t6.exon20;Parent=g17639.t6
HiC_scaffold_7	AUGUSTUS	intron	135447749	135449367	1.0	+	.	ID=g17639.t1.intron20;Parent=g17639.t1
HiC_scaffold_7	AUGUSTUS	intron	135447749	135449367	1.0	+	.	ID=g17639.t2.intron20;Parent=g17639.t2
HiC_scaffold_7	AUGUSTUS	intron	135447749	135449367	1.0	+	.	ID=g17639.t3.intron19;Parent=g17639.t3
HiC_scaffold_7	AUGUSTUS	intron	135447749	135449367	1.0	+	.	ID=g17639.t7.intron14;Parent=g17639.t7
HiC_scaffold_7	AUGUSTUS	intron	135447749	135449367	1.0	+	.	ID=g17639.t8.intron21;Parent=g17639.t8
HiC_scaffold_7	gmst	intron	135447749	135449367	553.576497	+	0	ID=g17639.t4.intron19;Parent=g17639.t4
HiC_scaffold_7	gmst	intron	135447749	135449367	555.592734	+	0	ID=g17639.t5.intron18;Parent=g17639.t5
HiC_scaffold_7	gmst	intron	135447749	135449367	556.619517	+	0	ID=g17639.t6.intron20;Parent=g17639.t6
HiC_scaffold_7	AUGUSTUS	exon	135449368	135449480	.	+	.	ID=g17639.t1.exon21;Parent=g17639.t1
HiC_scaffold_7	AUGUSTUS	exon	135449368	135449480	.	+	.	ID=g17639.t2.exon21;Parent=g17639.t2
HiC_scaffold_7	AUGUSTUS	exon	135449368	135449480	.	+	.	ID=g17639.t3.exon20;Parent=g17639.t3
HiC_scaffold_7	AUGUSTUS	exon	135449368	135449480	.	+	.	ID=g17639.t7.exon15;Parent=g17639.t7
HiC_scaffold_7	AUGUSTUS	exon	135449368	135449480	.	+	.	ID=g17639.t8.exon22;Parent=g17639.t8
HiC_scaffold_7	AUGUSTUS	CDS	135449368	135449480	1.0	+	1	ID=g17639.t1.CDS21;Parent=g17639.t1
HiC_scaffold_7	AUGUSTUS	CDS	135449368	135449480	1.0	+	1	ID=g17639.t2.CDS21;Parent=g17639.t2
HiC_scaffold_7	AUGUSTUS	CDS	135449368	135449480	1.0	+	1	ID=g17639.t3.CDS20;Parent=g17639.t3
HiC_scaffold_7	AUGUSTUS	CDS	135449368	135449480	1.0	+	1	ID=g17639.t7.CDS15;Parent=g17639.t7
HiC_scaffold_7	AUGUSTUS	CDS	135449368	135449480	1.0	+	1	ID=g17639.t8.CDS22;Parent=g17639.t8
HiC_scaffold_7	gmst	CDS	135449368	135449480	553.576497	+	1	ID=g17639.t4.CDS20;Parent=g17639.t4
HiC_scaffold_7	gmst	exon	135449368	135449480	553.576497	+	1	ID=g17639.t4.exon20;Parent=g17639.t4
HiC_scaffold_7	gmst	CDS	135449368	135449480	555.592734	+	1	ID=g17639.t5.CDS19;Parent=g17639.t5
HiC_scaffold_7	gmst	exon	135449368	135449480	555.592734	+	1	ID=g17639.t5.exon19;Parent=g17639.t5
HiC_scaffold_7	gmst	CDS	135449368	135449480	556.619517	+	1	ID=g17639.t6.CDS21;Parent=g17639.t6
HiC_scaffold_7	gmst	exon	135449368	135449480	556.619517	+	1	ID=g17639.t6.exon21;Parent=g17639.t6
HiC_scaffold_7	AUGUSTUS	intron	135449481	135450046	1.0	+	.	ID=g17639.t2.intron21;Parent=g17639.t2
HiC_scaffold_7	AUGUSTUS	intron	135449481	135450046	1.0	+	.	ID=g17639.t3.intron20;Parent=g17639.t3
HiC_scaffold_7	AUGUSTUS	intron	135449481	135450046	1.0	+	.	ID=g17639.t7.intron15;Parent=g17639.t7
HiC_scaffold_7	AUGUSTUS	intron	135449481	135450046	1.0	+	.	ID=g17639.t8.intron22;Parent=g17639.t8
HiC_scaffold_7	gmst	intron	135449481	135450049	556.619517	+	0	ID=g17639.t6.intron21;Parent=g17639.t6
HiC_scaffold_7	AUGUSTUS	intron	135449481	135450052	1.0	+	.	ID=g17639.t1.intron21;Parent=g17639.t1
HiC_scaffold_7	gmst	intron	135449481	135450052	553.576497	+	0	ID=g17639.t4.intron20;Parent=g17639.t4
HiC_scaffold_7	gmst	intron	135449481	135450052	555.592734	+	0	ID=g17639.t5.intron19;Parent=g17639.t5
HiC_scaffold_7	AUGUSTUS	exon	135450047	135450199	.	+	.	ID=g17639.t2.exon22;Parent=g17639.t2
HiC_scaffold_7	AUGUSTUS	exon	135450047	135450199	.	+	.	ID=g17639.t3.exon21;Parent=g17639.t3
HiC_scaffold_7	AUGUSTUS	exon	135450047	135450199	.	+	.	ID=g17639.t7.exon16;Parent=g17639.t7
HiC_scaffold_7	AUGUSTUS	exon	135450047	135450199	.	+	.	ID=g17639.t8.exon23;Parent=g17639.t8
HiC_scaffold_7	AUGUSTUS	CDS	135450047	135450199	1.0	+	2	ID=g17639.t2.CDS22;Parent=g17639.t2
HiC_scaffold_7	AUGUSTUS	CDS	135450047	135450199	1.0	+	2	ID=g17639.t3.CDS21;Parent=g17639.t3
HiC_scaffold_7	AUGUSTUS	CDS	135450047	135450199	1.0	+	2	ID=g17639.t7.CDS16;Parent=g17639.t7
HiC_scaffold_7	AUGUSTUS	CDS	135450047	135450199	1.0	+	2	ID=g17639.t8.CDS23;Parent=g17639.t8
HiC_scaffold_7	gmst	CDS	135450050	135450199	556.619517	+	2	ID=g17639.t6.CDS22;Parent=g17639.t6
HiC_scaffold_7	gmst	exon	135450050	135450199	556.619517	+	2	ID=g17639.t6.exon22;Parent=g17639.t6
HiC_scaffold_7	AUGUSTUS	exon	135450053	135450199	.	+	.	ID=g17639.t1.exon22;Parent=g17639.t1
HiC_scaffold_7	AUGUSTUS	CDS	135450053	135450199	1.0	+	2	ID=g17639.t1.CDS22;Parent=g17639.t1
HiC_scaffold_7	gmst	CDS	135450053	135450199	553.576497	+	2	ID=g17639.t4.CDS21;Parent=g17639.t4
HiC_scaffold_7	gmst	exon	135450053	135450199	553.576497	+	2	ID=g17639.t4.exon21;Parent=g17639.t4
HiC_scaffold_7	gmst	CDS	135450053	135450199	555.592734	+	2	ID=g17639.t5.CDS20;Parent=g17639.t5
HiC_scaffold_7	gmst	exon	135450053	135450199	555.592734	+	2	ID=g17639.t5.exon20;Parent=g17639.t5
HiC_scaffold_7	AUGUSTUS	intron	135450200	135450819	1.0	+	.	ID=g17639.t1.intron22;Parent=g17639.t1
HiC_scaffold_7	AUGUSTUS	intron	135450200	135450819	1.0	+	.	ID=g17639.t2.intron22;Parent=g17639.t2
HiC_scaffold_7	AUGUSTUS	intron	135450200	135450819	1.0	+	.	ID=g17639.t3.intron21;Parent=g17639.t3
HiC_scaffold_7	AUGUSTUS	intron	135450200	135450819	1.0	+	.	ID=g17639.t7.intron16;Parent=g17639.t7
HiC_scaffold_7	AUGUSTUS	intron	135450200	135450819	1.0	+	.	ID=g17639.t8.intron23;Parent=g17639.t8
HiC_scaffold_7	gmst	intron	135450200	135450819	553.576497	+	0	ID=g17639.t4.intron21;Parent=g17639.t4
HiC_scaffold_7	gmst	intron	135450200	135450819	555.592734	+	0	ID=g17639.t5.intron20;Parent=g17639.t5
HiC_scaffold_7	gmst	intron	135450200	135450819	556.619517	+	0	ID=g17639.t6.intron22;Parent=g17639.t6
HiC_scaffold_7	AUGUSTUS	exon	135450820	135451070	.	+	.	ID=g17639.t1.exon23;Parent=g17639.t1
HiC_scaffold_7	AUGUSTUS	exon	135450820	135451070	.	+	.	ID=g17639.t2.exon23;Parent=g17639.t2
HiC_scaffold_7	AUGUSTUS	exon	135450820	135451070	.	+	.	ID=g17639.t3.exon22;Parent=g17639.t3
HiC_scaffold_7	AUGUSTUS	exon	135450820	135451070	.	+	.	ID=g17639.t7.exon17;Parent=g17639.t7
HiC_scaffold_7	AUGUSTUS	exon	135450820	135451070	.	+	.	ID=g17639.t8.exon24;Parent=g17639.t8
HiC_scaffold_7	AUGUSTUS	CDS	135450820	135451070	1.0	+	2	ID=g17639.t1.CDS23;Parent=g17639.t1
HiC_scaffold_7	AUGUSTUS	CDS	135450820	135451070	1.0	+	2	ID=g17639.t2.CDS23;Parent=g17639.t2
HiC_scaffold_7	AUGUSTUS	CDS	135450820	135451070	1.0	+	2	ID=g17639.t3.CDS22;Parent=g17639.t3
HiC_scaffold_7	AUGUSTUS	CDS	135450820	135451070	1.0	+	2	ID=g17639.t7.CDS17;Parent=g17639.t7
HiC_scaffold_7	AUGUSTUS	CDS	135450820	135451070	1.0	+	2	ID=g17639.t8.CDS24;Parent=g17639.t8
HiC_scaffold_7	gmst	CDS	135450820	135451070	553.576497	+	2	ID=g17639.t4.CDS22;Parent=g17639.t4
HiC_scaffold_7	gmst	exon	135450820	135451070	553.576497	+	2	ID=g17639.t4.exon22;Parent=g17639.t4
HiC_scaffold_7	gmst	CDS	135450820	135451070	555.592734	+	2	ID=g17639.t5.CDS21;Parent=g17639.t5
HiC_scaffold_7	gmst	exon	135450820	135451070	555.592734	+	2	ID=g17639.t5.exon21;Parent=g17639.t5
HiC_scaffold_7	gmst	CDS	135450820	135451070	556.619517	+	2	ID=g17639.t6.CDS23;Parent=g17639.t6
HiC_scaffold_7	gmst	exon	135450820	135451070	556.619517	+	2	ID=g17639.t6.exon23;Parent=g17639.t6
HiC_scaffold_7	AUGUSTUS	intron	135451071	135453652	1.0	+	.	ID=g17639.t1.intron23;Parent=g17639.t1
HiC_scaffold_7	AUGUSTUS	intron	135451071	135453652	1.0	+	.	ID=g17639.t2.intron23;Parent=g17639.t2
HiC_scaffold_7	AUGUSTUS	intron	135451071	135453652	1.0	+	.	ID=g17639.t3.intron22;Parent=g17639.t3
HiC_scaffold_7	AUGUSTUS	intron	135451071	135453652	1.0	+	.	ID=g17639.t7.intron17;Parent=g17639.t7
HiC_scaffold_7	AUGUSTUS	intron	135451071	135453652	1.0	+	.	ID=g17639.t8.intron24;Parent=g17639.t8
HiC_scaffold_7	gmst	intron	135451071	135453652	553.576497	+	0	ID=g17639.t4.intron22;Parent=g17639.t4
HiC_scaffold_7	gmst	intron	135451071	135453652	555.592734	+	0	ID=g17639.t5.intron21;Parent=g17639.t5
HiC_scaffold_7	gmst	intron	135451071	135453652	556.619517	+	0	ID=g17639.t6.intron23;Parent=g17639.t6
HiC_scaffold_7	AUGUSTUS	exon	135453653	135453778	.	+	.	ID=g17639.t1.exon24;Parent=g17639.t1
HiC_scaffold_7	AUGUSTUS	exon	135453653	135453778	.	+	.	ID=g17639.t2.exon24;Parent=g17639.t2
HiC_scaffold_7	AUGUSTUS	exon	135453653	135453778	.	+	.	ID=g17639.t3.exon23;Parent=g17639.t3
HiC_scaffold_7	AUGUSTUS	exon	135453653	135453778	.	+	.	ID=g17639.t7.exon18;Parent=g17639.t7
HiC_scaffold_7	AUGUSTUS	exon	135453653	135453778	.	+	.	ID=g17639.t8.exon25;Parent=g17639.t8
HiC_scaffold_7	AUGUSTUS	CDS	135453653	135453778	1.0	+	0	ID=g17639.t1.CDS24;Parent=g17639.t1
HiC_scaffold_7	AUGUSTUS	CDS	135453653	135453778	1.0	+	0	ID=g17639.t2.CDS24;Parent=g17639.t2
HiC_scaffold_7	AUGUSTUS	CDS	135453653	135453778	1.0	+	0	ID=g17639.t3.CDS23;Parent=g17639.t3
HiC_scaffold_7	AUGUSTUS	CDS	135453653	135453778	1.0	+	0	ID=g17639.t7.CDS18;Parent=g17639.t7
HiC_scaffold_7	AUGUSTUS	CDS	135453653	135453778	1.0	+	0	ID=g17639.t8.CDS25;Parent=g17639.t8
HiC_scaffold_7	gmst	CDS	135453653	135453778	553.576497	+	0	ID=g17639.t4.CDS23;Parent=g17639.t4
HiC_scaffold_7	gmst	exon	135453653	135453778	553.576497	+	0	ID=g17639.t4.exon23;Parent=g17639.t4
HiC_scaffold_7	gmst	CDS	135453653	135453778	555.592734	+	0	ID=g17639.t5.CDS22;Parent=g17639.t5
HiC_scaffold_7	gmst	exon	135453653	135453778	555.592734	+	0	ID=g17639.t5.exon22;Parent=g17639.t5
HiC_scaffold_7	gmst	CDS	135453653	135453778	556.619517	+	0	ID=g17639.t6.CDS24;Parent=g17639.t6
HiC_scaffold_7	gmst	exon	135453653	135453778	556.619517	+	0	ID=g17639.t6.exon24;Parent=g17639.t6
HiC_scaffold_7	AUGUSTUS	intron	135453779	135453891	1.0	+	.	ID=g17639.t1.intron24;Parent=g17639.t1
HiC_scaffold_7	AUGUSTUS	intron	135453779	135453891	1.0	+	.	ID=g17639.t2.intron24;Parent=g17639.t2
HiC_scaffold_7	AUGUSTUS	intron	135453779	135453891	1.0	+	.	ID=g17639.t3.intron23;Parent=g17639.t3
HiC_scaffold_7	AUGUSTUS	intron	135453779	135453891	1.0	+	.	ID=g17639.t7.intron18;Parent=g17639.t7
HiC_scaffold_7	AUGUSTUS	intron	135453779	135453891	1.0	+	.	ID=g17639.t8.intron25;Parent=g17639.t8
HiC_scaffold_7	gmst	intron	135453779	135453891	553.576497	+	0	ID=g17639.t4.intron23;Parent=g17639.t4
HiC_scaffold_7	gmst	intron	135453779	135453891	555.592734	+	0	ID=g17639.t5.intron22;Parent=g17639.t5
HiC_scaffold_7	gmst	intron	135453779	135453891	556.619517	+	0	ID=g17639.t6.intron24;Parent=g17639.t6
HiC_scaffold_7	AUGUSTUS	exon	135453892	135454009	.	+	.	ID=g17639.t1.exon25;Parent=g17639.t1
HiC_scaffold_7	AUGUSTUS	exon	135453892	135454009	.	+	.	ID=g17639.t2.exon25;Parent=g17639.t2
HiC_scaffold_7	AUGUSTUS	exon	135453892	135454009	.	+	.	ID=g17639.t3.exon24;Parent=g17639.t3
HiC_scaffold_7	AUGUSTUS	exon	135453892	135454009	.	+	.	ID=g17639.t7.exon19;Parent=g17639.t7
HiC_scaffold_7	AUGUSTUS	exon	135453892	135454009	.	+	.	ID=g17639.t8.exon26;Parent=g17639.t8
HiC_scaffold_7	AUGUSTUS	CDS	135453892	135454009	1.0	+	0	ID=g17639.t1.CDS25;Parent=g17639.t1
HiC_scaffold_7	AUGUSTUS	CDS	135453892	135454009	1.0	+	0	ID=g17639.t2.CDS25;Parent=g17639.t2
HiC_scaffold_7	AUGUSTUS	CDS	135453892	135454009	1.0	+	0	ID=g17639.t3.CDS24;Parent=g17639.t3
HiC_scaffold_7	AUGUSTUS	CDS	135453892	135454009	1.0	+	0	ID=g17639.t7.CDS19;Parent=g17639.t7
HiC_scaffold_7	AUGUSTUS	CDS	135453892	135454009	1.0	+	0	ID=g17639.t8.CDS26;Parent=g17639.t8
HiC_scaffold_7	gmst	CDS	135453892	135454009	553.576497	+	0	ID=g17639.t4.CDS24;Parent=g17639.t4
HiC_scaffold_7	gmst	exon	135453892	135454009	553.576497	+	0	ID=g17639.t4.exon24;Parent=g17639.t4
HiC_scaffold_7	gmst	CDS	135453892	135454009	555.592734	+	0	ID=g17639.t5.CDS23;Parent=g17639.t5
HiC_scaffold_7	gmst	exon	135453892	135454009	555.592734	+	0	ID=g17639.t5.exon23;Parent=g17639.t5
HiC_scaffold_7	gmst	CDS	135453892	135454009	556.619517	+	0	ID=g17639.t6.CDS25;Parent=g17639.t6
HiC_scaffold_7	gmst	exon	135453892	135454009	556.619517	+	0	ID=g17639.t6.exon25;Parent=g17639.t6
HiC_scaffold_7	AUGUSTUS	intron	135454010	135454532	1.0	+	.	ID=g17639.t1.intron25;Parent=g17639.t1
HiC_scaffold_7	AUGUSTUS	intron	135454010	135454532	1.0	+	.	ID=g17639.t2.intron25;Parent=g17639.t2
HiC_scaffold_7	AUGUSTUS	intron	135454010	135454532	1.0	+	.	ID=g17639.t3.intron24;Parent=g17639.t3
HiC_scaffold_7	AUGUSTUS	intron	135454010	135454532	1.0	+	.	ID=g17639.t7.intron19;Parent=g17639.t7
HiC_scaffold_7	AUGUSTUS	intron	135454010	135454532	1.0	+	.	ID=g17639.t8.intron26;Parent=g17639.t8
HiC_scaffold_7	gmst	intron	135454010	135454532	553.576497	+	0	ID=g17639.t4.intron24;Parent=g17639.t4
HiC_scaffold_7	gmst	intron	135454010	135454532	555.592734	+	0	ID=g17639.t5.intron23;Parent=g17639.t5
HiC_scaffold_7	gmst	intron	135454010	135454532	556.619517	+	0	ID=g17639.t6.intron25;Parent=g17639.t6
HiC_scaffold_7	AUGUSTUS	exon	135454533	135454781	.	+	.	ID=g17639.t1.exon26;Parent=g17639.t1
HiC_scaffold_7	AUGUSTUS	exon	135454533	135454781	.	+	.	ID=g17639.t2.exon26;Parent=g17639.t2
HiC_scaffold_7	AUGUSTUS	exon	135454533	135454781	.	+	.	ID=g17639.t3.exon25;Parent=g17639.t3
HiC_scaffold_7	AUGUSTUS	exon	135454533	135454781	.	+	.	ID=g17639.t7.exon20;Parent=g17639.t7
HiC_scaffold_7	AUGUSTUS	exon	135454533	135454781	.	+	.	ID=g17639.t8.exon27;Parent=g17639.t8
HiC_scaffold_7	AUGUSTUS	CDS	135454533	135454781	1.0	+	2	ID=g17639.t1.CDS26;Parent=g17639.t1
HiC_scaffold_7	AUGUSTUS	CDS	135454533	135454781	1.0	+	2	ID=g17639.t2.CDS26;Parent=g17639.t2
HiC_scaffold_7	AUGUSTUS	CDS	135454533	135454781	1.0	+	2	ID=g17639.t3.CDS25;Parent=g17639.t3
HiC_scaffold_7	AUGUSTUS	CDS	135454533	135454781	1.0	+	2	ID=g17639.t7.CDS20;Parent=g17639.t7
HiC_scaffold_7	AUGUSTUS	CDS	135454533	135454781	1.0	+	2	ID=g17639.t8.CDS27;Parent=g17639.t8
HiC_scaffold_7	gmst	CDS	135454533	135454781	553.576497	+	2	ID=g17639.t4.CDS25;Parent=g17639.t4
HiC_scaffold_7	gmst	exon	135454533	135454781	553.576497	+	2	ID=g17639.t4.exon25;Parent=g17639.t4
HiC_scaffold_7	gmst	CDS	135454533	135454781	555.592734	+	2	ID=g17639.t5.CDS24;Parent=g17639.t5
HiC_scaffold_7	gmst	exon	135454533	135454781	555.592734	+	2	ID=g17639.t5.exon24;Parent=g17639.t5
HiC_scaffold_7	gmst	CDS	135454533	135454781	556.619517	+	2	ID=g17639.t6.CDS26;Parent=g17639.t6
HiC_scaffold_7	gmst	exon	135454533	135454781	556.619517	+	2	ID=g17639.t6.exon26;Parent=g17639.t6
HiC_scaffold_7	AUGUSTUS	intron	135454782	135459350	1.0	+	.	ID=g17639.t1.intron26;Parent=g17639.t1
HiC_scaffold_7	AUGUSTUS	intron	135454782	135459350	1.0	+	.	ID=g17639.t2.intron26;Parent=g17639.t2
HiC_scaffold_7	AUGUSTUS	intron	135454782	135459350	1.0	+	.	ID=g17639.t3.intron25;Parent=g17639.t3
HiC_scaffold_7	AUGUSTUS	intron	135454782	135459350	1.0	+	.	ID=g17639.t7.intron20;Parent=g17639.t7
HiC_scaffold_7	AUGUSTUS	intron	135454782	135459350	1.0	+	.	ID=g17639.t8.intron27;Parent=g17639.t8
HiC_scaffold_7	gmst	intron	135454782	135459350	553.576497	+	0	ID=g17639.t4.intron25;Parent=g17639.t4
HiC_scaffold_7	gmst	intron	135454782	135459350	555.592734	+	0	ID=g17639.t5.intron24;Parent=g17639.t5
HiC_scaffold_7	gmst	intron	135454782	135459350	556.619517	+	0	ID=g17639.t6.intron26;Parent=g17639.t6
HiC_scaffold_7	AUGUSTUS	exon	135459351	135459427	.	+	.	ID=g17639.t1.exon27;Parent=g17639.t1
HiC_scaffold_7	AUGUSTUS	exon	135459351	135459427	.	+	.	ID=g17639.t2.exon27;Parent=g17639.t2
HiC_scaffold_7	AUGUSTUS	exon	135459351	135459427	.	+	.	ID=g17639.t3.exon26;Parent=g17639.t3
HiC_scaffold_7	AUGUSTUS	exon	135459351	135459427	.	+	.	ID=g17639.t7.exon21;Parent=g17639.t7
HiC_scaffold_7	AUGUSTUS	exon	135459351	135459427	.	+	.	ID=g17639.t8.exon28;Parent=g17639.t8
HiC_scaffold_7	AUGUSTUS	CDS	135459351	135459427	1.0	+	2	ID=g17639.t1.CDS27;Parent=g17639.t1
HiC_scaffold_7	AUGUSTUS	CDS	135459351	135459427	1.0	+	2	ID=g17639.t2.CDS27;Parent=g17639.t2
HiC_scaffold_7	AUGUSTUS	CDS	135459351	135459427	1.0	+	2	ID=g17639.t3.CDS26;Parent=g17639.t3
HiC_scaffold_7	AUGUSTUS	CDS	135459351	135459427	1.0	+	2	ID=g17639.t7.CDS21;Parent=g17639.t7
HiC_scaffold_7	AUGUSTUS	CDS	135459351	135459427	1.0	+	2	ID=g17639.t8.CDS28;Parent=g17639.t8
HiC_scaffold_7	gmst	CDS	135459351	135459427	553.576497	+	2	ID=g17639.t4.CDS26;Parent=g17639.t4
HiC_scaffold_7	gmst	exon	135459351	135459427	553.576497	+	2	ID=g17639.t4.exon26;Parent=g17639.t4
HiC_scaffold_7	gmst	CDS	135459351	135459427	555.592734	+	2	ID=g17639.t5.CDS25;Parent=g17639.t5
HiC_scaffold_7	gmst	exon	135459351	135459427	555.592734	+	2	ID=g17639.t5.exon25;Parent=g17639.t5
HiC_scaffold_7	gmst	CDS	135459351	135459427	556.619517	+	2	ID=g17639.t6.CDS27;Parent=g17639.t6
HiC_scaffold_7	gmst	exon	135459351	135459427	556.619517	+	2	ID=g17639.t6.exon27;Parent=g17639.t6
HiC_scaffold_7	AUGUSTUS	intron	135459428	135460427	1.0	+	.	ID=g17639.t1.intron27;Parent=g17639.t1
HiC_scaffold_7	AUGUSTUS	intron	135459428	135460427	1.0	+	.	ID=g17639.t2.intron27;Parent=g17639.t2
HiC_scaffold_7	AUGUSTUS	intron	135459428	135460427	1.0	+	.	ID=g17639.t3.intron26;Parent=g17639.t3
HiC_scaffold_7	AUGUSTUS	intron	135459428	135460427	1.0	+	.	ID=g17639.t7.intron21;Parent=g17639.t7
HiC_scaffold_7	AUGUSTUS	intron	135459428	135460427	1.0	+	.	ID=g17639.t8.intron28;Parent=g17639.t8
HiC_scaffold_7	gmst	intron	135459428	135460427	553.576497	+	0	ID=g17639.t4.intron26;Parent=g17639.t4
HiC_scaffold_7	gmst	intron	135459428	135460427	555.592734	+	0	ID=g17639.t5.intron25;Parent=g17639.t5
HiC_scaffold_7	gmst	intron	135459428	135460427	556.619517	+	0	ID=g17639.t6.intron27;Parent=g17639.t6
HiC_scaffold_7	AUGUSTUS	exon	135460428	135460609	.	+	.	ID=g17639.t1.exon28;Parent=g17639.t1
HiC_scaffold_7	AUGUSTUS	exon	135460428	135460609	.	+	.	ID=g17639.t2.exon28;Parent=g17639.t2
HiC_scaffold_7	AUGUSTUS	exon	135460428	135460609	.	+	.	ID=g17639.t3.exon27;Parent=g17639.t3
HiC_scaffold_7	AUGUSTUS	exon	135460428	135460609	.	+	.	ID=g17639.t7.exon22;Parent=g17639.t7
HiC_scaffold_7	AUGUSTUS	exon	135460428	135460609	.	+	.	ID=g17639.t8.exon29;Parent=g17639.t8
HiC_scaffold_7	AUGUSTUS	CDS	135460428	135460609	1.0	+	0	ID=g17639.t1.CDS28;Parent=g17639.t1
HiC_scaffold_7	AUGUSTUS	CDS	135460428	135460609	1.0	+	0	ID=g17639.t2.CDS28;Parent=g17639.t2
HiC_scaffold_7	AUGUSTUS	CDS	135460428	135460609	1.0	+	0	ID=g17639.t3.CDS27;Parent=g17639.t3
HiC_scaffold_7	AUGUSTUS	CDS	135460428	135460609	1.0	+	0	ID=g17639.t7.CDS22;Parent=g17639.t7
HiC_scaffold_7	AUGUSTUS	CDS	135460428	135460609	1.0	+	0	ID=g17639.t8.CDS29;Parent=g17639.t8
HiC_scaffold_7	gmst	CDS	135460428	135460609	553.576497	+	0	ID=g17639.t4.CDS27;Parent=g17639.t4
HiC_scaffold_7	gmst	exon	135460428	135460609	553.576497	+	0	ID=g17639.t4.exon27;Parent=g17639.t4
HiC_scaffold_7	gmst	CDS	135460428	135460609	555.592734	+	0	ID=g17639.t5.CDS26;Parent=g17639.t5
HiC_scaffold_7	gmst	exon	135460428	135460609	555.592734	+	0	ID=g17639.t5.exon26;Parent=g17639.t5
HiC_scaffold_7	gmst	CDS	135460428	135460609	556.619517	+	0	ID=g17639.t6.CDS28;Parent=g17639.t6
HiC_scaffold_7	gmst	exon	135460428	135460609	556.619517	+	0	ID=g17639.t6.exon28;Parent=g17639.t6
HiC_scaffold_7	AUGUSTUS	intron	135460610	135460725	1.0	+	.	ID=g17639.t1.intron28;Parent=g17639.t1
HiC_scaffold_7	AUGUSTUS	intron	135460610	135460725	1.0	+	.	ID=g17639.t2.intron28;Parent=g17639.t2
HiC_scaffold_7	AUGUSTUS	intron	135460610	135460725	1.0	+	.	ID=g17639.t3.intron27;Parent=g17639.t3
HiC_scaffold_7	AUGUSTUS	intron	135460610	135460725	1.0	+	.	ID=g17639.t7.intron22;Parent=g17639.t7
HiC_scaffold_7	AUGUSTUS	intron	135460610	135460725	1.0	+	.	ID=g17639.t8.intron29;Parent=g17639.t8
HiC_scaffold_7	gmst	intron	135460610	135460725	553.576497	+	0	ID=g17639.t4.intron27;Parent=g17639.t4
HiC_scaffold_7	gmst	intron	135460610	135460725	555.592734	+	0	ID=g17639.t5.intron26;Parent=g17639.t5
HiC_scaffold_7	gmst	intron	135460610	135460725	556.619517	+	0	ID=g17639.t6.intron28;Parent=g17639.t6
HiC_scaffold_7	AUGUSTUS	exon	135460726	135460808	.	+	.	ID=g17639.t1.exon29;Parent=g17639.t1
HiC_scaffold_7	AUGUSTUS	exon	135460726	135460808	.	+	.	ID=g17639.t2.exon29;Parent=g17639.t2
HiC_scaffold_7	AUGUSTUS	exon	135460726	135460808	.	+	.	ID=g17639.t3.exon28;Parent=g17639.t3
HiC_scaffold_7	AUGUSTUS	exon	135460726	135460808	.	+	.	ID=g17639.t7.exon23;Parent=g17639.t7
HiC_scaffold_7	AUGUSTUS	exon	135460726	135460808	.	+	.	ID=g17639.t8.exon30;Parent=g17639.t8
HiC_scaffold_7	AUGUSTUS	CDS	135460726	135460808	1.0	+	1	ID=g17639.t1.CDS29;Parent=g17639.t1
HiC_scaffold_7	AUGUSTUS	CDS	135460726	135460808	1.0	+	1	ID=g17639.t2.CDS29;Parent=g17639.t2
HiC_scaffold_7	AUGUSTUS	CDS	135460726	135460808	1.0	+	1	ID=g17639.t3.CDS28;Parent=g17639.t3
HiC_scaffold_7	AUGUSTUS	CDS	135460726	135460808	1.0	+	1	ID=g17639.t7.CDS23;Parent=g17639.t7
HiC_scaffold_7	AUGUSTUS	CDS	135460726	135460808	1.0	+	1	ID=g17639.t8.CDS30;Parent=g17639.t8
HiC_scaffold_7	gmst	CDS	135460726	135460808	553.576497	+	1	ID=g17639.t4.CDS28;Parent=g17639.t4
HiC_scaffold_7	gmst	exon	135460726	135460808	553.576497	+	1	ID=g17639.t4.exon28;Parent=g17639.t4
HiC_scaffold_7	gmst	CDS	135460726	135460808	555.592734	+	1	ID=g17639.t5.CDS27;Parent=g17639.t5
HiC_scaffold_7	gmst	exon	135460726	135460808	555.592734	+	1	ID=g17639.t5.exon27;Parent=g17639.t5
HiC_scaffold_7	gmst	CDS	135460726	135460808	556.619517	+	1	ID=g17639.t6.CDS29;Parent=g17639.t6
HiC_scaffold_7	gmst	exon	135460726	135460808	556.619517	+	1	ID=g17639.t6.exon29;Parent=g17639.t6
HiC_scaffold_7	AUGUSTUS	intron	135460809	135463288	1.0	+	.	ID=g17639.t1.intron29;Parent=g17639.t1
HiC_scaffold_7	AUGUSTUS	intron	135460809	135463288	1.0	+	.	ID=g17639.t2.intron29;Parent=g17639.t2
HiC_scaffold_7	AUGUSTUS	intron	135460809	135463288	1.0	+	.	ID=g17639.t3.intron28;Parent=g17639.t3
HiC_scaffold_7	AUGUSTUS	intron	135460809	135463288	1.0	+	.	ID=g17639.t7.intron23;Parent=g17639.t7
HiC_scaffold_7	AUGUSTUS	intron	135460809	135463288	1.0	+	.	ID=g17639.t8.intron30;Parent=g17639.t8
HiC_scaffold_7	gmst	intron	135460809	135463288	553.576497	+	0	ID=g17639.t4.intron28;Parent=g17639.t4
HiC_scaffold_7	gmst	intron	135460809	135463288	555.592734	+	0	ID=g17639.t5.intron27;Parent=g17639.t5
HiC_scaffold_7	gmst	intron	135460809	135463288	556.619517	+	0	ID=g17639.t6.intron29;Parent=g17639.t6
HiC_scaffold_7	AUGUSTUS	exon	135463289	135463483	.	+	.	ID=g17639.t1.exon30;Parent=g17639.t1
HiC_scaffold_7	AUGUSTUS	exon	135463289	135463483	.	+	.	ID=g17639.t2.exon30;Parent=g17639.t2
HiC_scaffold_7	AUGUSTUS	exon	135463289	135463483	.	+	.	ID=g17639.t3.exon29;Parent=g17639.t3
HiC_scaffold_7	AUGUSTUS	exon	135463289	135463483	.	+	.	ID=g17639.t7.exon24;Parent=g17639.t7
HiC_scaffold_7	AUGUSTUS	exon	135463289	135463483	.	+	.	ID=g17639.t8.exon31;Parent=g17639.t8
HiC_scaffold_7	AUGUSTUS	CDS	135463289	135463483	1.0	+	2	ID=g17639.t1.CDS30;Parent=g17639.t1
HiC_scaffold_7	AUGUSTUS	CDS	135463289	135463483	1.0	+	2	ID=g17639.t2.CDS30;Parent=g17639.t2
HiC_scaffold_7	AUGUSTUS	CDS	135463289	135463483	1.0	+	2	ID=g17639.t3.CDS29;Parent=g17639.t3
HiC_scaffold_7	AUGUSTUS	CDS	135463289	135463483	1.0	+	2	ID=g17639.t7.CDS24;Parent=g17639.t7
HiC_scaffold_7	AUGUSTUS	CDS	135463289	135463483	1.0	+	2	ID=g17639.t8.CDS31;Parent=g17639.t8
HiC_scaffold_7	gmst	CDS	135463289	135463483	553.576497	+	2	ID=g17639.t4.CDS29;Parent=g17639.t4
HiC_scaffold_7	gmst	exon	135463289	135463483	553.576497	+	2	ID=g17639.t4.exon29;Parent=g17639.t4
HiC_scaffold_7	gmst	CDS	135463289	135463483	555.592734	+	2	ID=g17639.t5.CDS28;Parent=g17639.t5
HiC_scaffold_7	gmst	exon	135463289	135463483	555.592734	+	2	ID=g17639.t5.exon28;Parent=g17639.t5
HiC_scaffold_7	gmst	CDS	135463289	135463483	556.619517	+	2	ID=g17639.t6.CDS30;Parent=g17639.t6
HiC_scaffold_7	gmst	exon	135463289	135463483	556.619517	+	2	ID=g17639.t6.exon30;Parent=g17639.t6
HiC_scaffold_7	AUGUSTUS	intron	135463484	135466291	1.0	+	.	ID=g17639.t1.intron30;Parent=g17639.t1
HiC_scaffold_7	AUGUSTUS	intron	135463484	135466291	1.0	+	.	ID=g17639.t2.intron30;Parent=g17639.t2
HiC_scaffold_7	AUGUSTUS	intron	135463484	135466291	1.0	+	.	ID=g17639.t3.intron29;Parent=g17639.t3
HiC_scaffold_7	AUGUSTUS	intron	135463484	135466291	1.0	+	.	ID=g17639.t7.intron24;Parent=g17639.t7
HiC_scaffold_7	AUGUSTUS	intron	135463484	135466291	1.0	+	.	ID=g17639.t8.intron31;Parent=g17639.t8
HiC_scaffold_7	gmst	intron	135463484	135466291	553.576497	+	0	ID=g17639.t4.intron29;Parent=g17639.t4
HiC_scaffold_7	gmst	intron	135463484	135466291	555.592734	+	0	ID=g17639.t5.intron28;Parent=g17639.t5
HiC_scaffold_7	gmst	intron	135463484	135466291	556.619517	+	0	ID=g17639.t6.intron30;Parent=g17639.t6
HiC_scaffold_7	AUGUSTUS	exon	135466292	135466453	.	+	.	ID=g17639.t1.exon31;Parent=g17639.t1
HiC_scaffold_7	AUGUSTUS	exon	135466292	135466453	.	+	.	ID=g17639.t2.exon31;Parent=g17639.t2
HiC_scaffold_7	AUGUSTUS	exon	135466292	135466453	.	+	.	ID=g17639.t3.exon30;Parent=g17639.t3
HiC_scaffold_7	AUGUSTUS	exon	135466292	135466453	.	+	.	ID=g17639.t7.exon25;Parent=g17639.t7
HiC_scaffold_7	AUGUSTUS	exon	135466292	135466453	.	+	.	ID=g17639.t8.exon32;Parent=g17639.t8
HiC_scaffold_7	AUGUSTUS	CDS	135466292	135466453	1.0	+	2	ID=g17639.t1.CDS31;Parent=g17639.t1
HiC_scaffold_7	AUGUSTUS	CDS	135466292	135466453	1.0	+	2	ID=g17639.t2.CDS31;Parent=g17639.t2
HiC_scaffold_7	AUGUSTUS	CDS	135466292	135466453	1.0	+	2	ID=g17639.t3.CDS30;Parent=g17639.t3
HiC_scaffold_7	AUGUSTUS	CDS	135466292	135466453	1.0	+	2	ID=g17639.t7.CDS25;Parent=g17639.t7
HiC_scaffold_7	AUGUSTUS	CDS	135466292	135466453	1.0	+	2	ID=g17639.t8.CDS32;Parent=g17639.t8
HiC_scaffold_7	gmst	CDS	135466292	135466453	553.576497	+	2	ID=g17639.t4.CDS30;Parent=g17639.t4
HiC_scaffold_7	gmst	exon	135466292	135466453	553.576497	+	2	ID=g17639.t4.exon30;Parent=g17639.t4
HiC_scaffold_7	gmst	CDS	135466292	135466453	555.592734	+	2	ID=g17639.t5.CDS29;Parent=g17639.t5
HiC_scaffold_7	gmst	exon	135466292	135466453	555.592734	+	2	ID=g17639.t5.exon29;Parent=g17639.t5
HiC_scaffold_7	gmst	CDS	135466292	135466453	556.619517	+	2	ID=g17639.t6.CDS31;Parent=g17639.t6
HiC_scaffold_7	gmst	exon	135466292	135466453	556.619517	+	2	ID=g17639.t6.exon31;Parent=g17639.t6
HiC_scaffold_7	AUGUSTUS	intron	135466454	135467015	1.0	+	.	ID=g17639.t1.intron31;Parent=g17639.t1
HiC_scaffold_7	AUGUSTUS	intron	135466454	135467015	1.0	+	.	ID=g17639.t2.intron31;Parent=g17639.t2
HiC_scaffold_7	AUGUSTUS	intron	135466454	135467015	1.0	+	.	ID=g17639.t3.intron30;Parent=g17639.t3
HiC_scaffold_7	AUGUSTUS	intron	135466454	135467015	1.0	+	.	ID=g17639.t7.intron25;Parent=g17639.t7
HiC_scaffold_7	AUGUSTUS	intron	135466454	135467015	1.0	+	.	ID=g17639.t8.intron32;Parent=g17639.t8
HiC_scaffold_7	gmst	intron	135466454	135467015	553.576497	+	0	ID=g17639.t4.intron30;Parent=g17639.t4
HiC_scaffold_7	gmst	intron	135466454	135467015	555.592734	+	0	ID=g17639.t5.intron29;Parent=g17639.t5
HiC_scaffold_7	gmst	intron	135466454	135467015	556.619517	+	0	ID=g17639.t6.intron31;Parent=g17639.t6
HiC_scaffold_7	AUGUSTUS	exon	135467016	135467086	.	+	.	ID=g17639.t1.exon32;Parent=g17639.t1
HiC_scaffold_7	AUGUSTUS	exon	135467016	135467086	.	+	.	ID=g17639.t2.exon32;Parent=g17639.t2
HiC_scaffold_7	AUGUSTUS	exon	135467016	135467086	.	+	.	ID=g17639.t3.exon31;Parent=g17639.t3
HiC_scaffold_7	AUGUSTUS	exon	135467016	135467086	.	+	.	ID=g17639.t7.exon26;Parent=g17639.t7
HiC_scaffold_7	AUGUSTUS	exon	135467016	135467086	.	+	.	ID=g17639.t8.exon33;Parent=g17639.t8
HiC_scaffold_7	AUGUSTUS	CDS	135467016	135467086	1.0	+	2	ID=g17639.t1.CDS32;Parent=g17639.t1
HiC_scaffold_7	AUGUSTUS	CDS	135467016	135467086	1.0	+	2	ID=g17639.t2.CDS32;Parent=g17639.t2
HiC_scaffold_7	AUGUSTUS	CDS	135467016	135467086	1.0	+	2	ID=g17639.t3.CDS31;Parent=g17639.t3
HiC_scaffold_7	AUGUSTUS	CDS	135467016	135467086	1.0	+	2	ID=g17639.t7.CDS26;Parent=g17639.t7
HiC_scaffold_7	AUGUSTUS	CDS	135467016	135467086	1.0	+	2	ID=g17639.t8.CDS33;Parent=g17639.t8
HiC_scaffold_7	gmst	CDS	135467016	135467086	553.576497	+	2	ID=g17639.t4.CDS31;Parent=g17639.t4
HiC_scaffold_7	gmst	exon	135467016	135467086	553.576497	+	2	ID=g17639.t4.exon31;Parent=g17639.t4
HiC_scaffold_7	gmst	CDS	135467016	135467086	555.592734	+	2	ID=g17639.t5.CDS30;Parent=g17639.t5
HiC_scaffold_7	gmst	exon	135467016	135467086	555.592734	+	2	ID=g17639.t5.exon30;Parent=g17639.t5
HiC_scaffold_7	gmst	CDS	135467016	135467086	556.619517	+	2	ID=g17639.t6.CDS32;Parent=g17639.t6
HiC_scaffold_7	gmst	exon	135467016	135467086	556.619517	+	2	ID=g17639.t6.exon32;Parent=g17639.t6
HiC_scaffold_7	AUGUSTUS	intron	135467087	135467496	1.0	+	.	ID=g17639.t1.intron32;Parent=g17639.t1
HiC_scaffold_7	AUGUSTUS	intron	135467087	135467496	1.0	+	.	ID=g17639.t2.intron32;Parent=g17639.t2
HiC_scaffold_7	AUGUSTUS	intron	135467087	135467496	1.0	+	.	ID=g17639.t3.intron31;Parent=g17639.t3
HiC_scaffold_7	AUGUSTUS	intron	135467087	135467496	1.0	+	.	ID=g17639.t7.intron26;Parent=g17639.t7
HiC_scaffold_7	AUGUSTUS	intron	135467087	135467496	1.0	+	.	ID=g17639.t8.intron33;Parent=g17639.t8
HiC_scaffold_7	gmst	intron	135467087	135467496	553.576497	+	0	ID=g17639.t4.intron31;Parent=g17639.t4
HiC_scaffold_7	gmst	intron	135467087	135467496	555.592734	+	0	ID=g17639.t5.intron30;Parent=g17639.t5
HiC_scaffold_7	gmst	intron	135467087	135467496	556.619517	+	0	ID=g17639.t6.intron32;Parent=g17639.t6
HiC_scaffold_7	AUGUSTUS	exon	135467497	135467541	.	+	.	ID=g17639.t1.exon33;Parent=g17639.t1
HiC_scaffold_7	AUGUSTUS	exon	135467497	135467541	.	+	.	ID=g17639.t2.exon33;Parent=g17639.t2
HiC_scaffold_7	AUGUSTUS	exon	135467497	135467541	.	+	.	ID=g17639.t3.exon32;Parent=g17639.t3
HiC_scaffold_7	AUGUSTUS	exon	135467497	135467541	.	+	.	ID=g17639.t7.exon27;Parent=g17639.t7
HiC_scaffold_7	AUGUSTUS	exon	135467497	135467541	.	+	.	ID=g17639.t8.exon34;Parent=g17639.t8
HiC_scaffold_7	AUGUSTUS	CDS	135467497	135467541	1.0	+	0	ID=g17639.t1.CDS33;Parent=g17639.t1
HiC_scaffold_7	AUGUSTUS	CDS	135467497	135467541	1.0	+	0	ID=g17639.t2.CDS33;Parent=g17639.t2
HiC_scaffold_7	AUGUSTUS	CDS	135467497	135467541	1.0	+	0	ID=g17639.t3.CDS32;Parent=g17639.t3
HiC_scaffold_7	AUGUSTUS	CDS	135467497	135467541	1.0	+	0	ID=g17639.t7.CDS27;Parent=g17639.t7
HiC_scaffold_7	AUGUSTUS	CDS	135467497	135467541	1.0	+	0	ID=g17639.t8.CDS34;Parent=g17639.t8
HiC_scaffold_7	gmst	CDS	135467497	135467541	553.576497	+	0	ID=g17639.t4.CDS32;Parent=g17639.t4
HiC_scaffold_7	gmst	exon	135467497	135467541	553.576497	+	0	ID=g17639.t4.exon32;Parent=g17639.t4
HiC_scaffold_7	gmst	CDS	135467497	135467541	555.592734	+	0	ID=g17639.t5.CDS31;Parent=g17639.t5
HiC_scaffold_7	gmst	exon	135467497	135467541	555.592734	+	0	ID=g17639.t5.exon31;Parent=g17639.t5
HiC_scaffold_7	gmst	CDS	135467497	135467541	556.619517	+	0	ID=g17639.t6.CDS33;Parent=g17639.t6
HiC_scaffold_7	gmst	exon	135467497	135467541	556.619517	+	0	ID=g17639.t6.exon33;Parent=g17639.t6
HiC_scaffold_7	AUGUSTUS	intron	135467542	135469867	1.0	+	.	ID=g17639.t1.intron33;Parent=g17639.t1
HiC_scaffold_7	AUGUSTUS	intron	135467542	135469867	1.0	+	.	ID=g17639.t2.intron33;Parent=g17639.t2
HiC_scaffold_7	AUGUSTUS	intron	135467542	135469867	1.0	+	.	ID=g17639.t3.intron32;Parent=g17639.t3
HiC_scaffold_7	AUGUSTUS	intron	135467542	135469867	1.0	+	.	ID=g17639.t7.intron27;Parent=g17639.t7
HiC_scaffold_7	AUGUSTUS	intron	135467542	135469867	1.0	+	.	ID=g17639.t8.intron34;Parent=g17639.t8
HiC_scaffold_7	gmst	intron	135467542	135469867	553.576497	+	0	ID=g17639.t4.intron32;Parent=g17639.t4
HiC_scaffold_7	gmst	intron	135467542	135469867	555.592734	+	0	ID=g17639.t5.intron31;Parent=g17639.t5
HiC_scaffold_7	gmst	intron	135467542	135469867	556.619517	+	0	ID=g17639.t6.intron33;Parent=g17639.t6
HiC_scaffold_7	AUGUSTUS	exon	135469868	135469918	.	+	.	ID=g17639.t1.exon34;Parent=g17639.t1
HiC_scaffold_7	AUGUSTUS	exon	135469868	135469918	.	+	.	ID=g17639.t2.exon34;Parent=g17639.t2
HiC_scaffold_7	AUGUSTUS	exon	135469868	135469918	.	+	.	ID=g17639.t3.exon33;Parent=g17639.t3
HiC_scaffold_7	AUGUSTUS	exon	135469868	135469918	.	+	.	ID=g17639.t7.exon28;Parent=g17639.t7
HiC_scaffold_7	AUGUSTUS	exon	135469868	135469918	.	+	.	ID=g17639.t8.exon35;Parent=g17639.t8
HiC_scaffold_7	AUGUSTUS	CDS	135469868	135469918	1.0	+	0	ID=g17639.t1.CDS34;Parent=g17639.t1
HiC_scaffold_7	AUGUSTUS	CDS	135469868	135469918	1.0	+	0	ID=g17639.t2.CDS34;Parent=g17639.t2
HiC_scaffold_7	AUGUSTUS	CDS	135469868	135469918	1.0	+	0	ID=g17639.t3.CDS33;Parent=g17639.t3
HiC_scaffold_7	AUGUSTUS	CDS	135469868	135469918	1.0	+	0	ID=g17639.t7.CDS28;Parent=g17639.t7
HiC_scaffold_7	AUGUSTUS	CDS	135469868	135469918	1.0	+	0	ID=g17639.t8.CDS35;Parent=g17639.t8
HiC_scaffold_7	gmst	CDS	135469868	135469918	553.576497	+	0	ID=g17639.t4.CDS33;Parent=g17639.t4
HiC_scaffold_7	gmst	exon	135469868	135469918	553.576497	+	0	ID=g17639.t4.exon33;Parent=g17639.t4
HiC_scaffold_7	gmst	CDS	135469868	135469918	555.592734	+	0	ID=g17639.t5.CDS32;Parent=g17639.t5
HiC_scaffold_7	gmst	exon	135469868	135469918	555.592734	+	0	ID=g17639.t5.exon32;Parent=g17639.t5
HiC_scaffold_7	gmst	CDS	135469868	135469918	556.619517	+	0	ID=g17639.t6.CDS34;Parent=g17639.t6
HiC_scaffold_7	gmst	exon	135469868	135469918	556.619517	+	0	ID=g17639.t6.exon34;Parent=g17639.t6
HiC_scaffold_7	AUGUSTUS	intron	135469919	135470602	1.0	+	.	ID=g17639.t1.intron34;Parent=g17639.t1
HiC_scaffold_7	AUGUSTUS	intron	135469919	135470602	1.0	+	.	ID=g17639.t2.intron34;Parent=g17639.t2
HiC_scaffold_7	AUGUSTUS	intron	135469919	135470602	1.0	+	.	ID=g17639.t3.intron33;Parent=g17639.t3
HiC_scaffold_7	AUGUSTUS	intron	135469919	135470602	1.0	+	.	ID=g17639.t7.intron28;Parent=g17639.t7
HiC_scaffold_7	AUGUSTUS	intron	135469919	135470602	1.0	+	.	ID=g17639.t8.intron35;Parent=g17639.t8
HiC_scaffold_7	gmst	intron	135469919	135470602	553.576497	+	0	ID=g17639.t4.intron33;Parent=g17639.t4
HiC_scaffold_7	gmst	intron	135469919	135470602	555.592734	+	0	ID=g17639.t5.intron32;Parent=g17639.t5
HiC_scaffold_7	gmst	intron	135469919	135470602	556.619517	+	0	ID=g17639.t6.intron34;Parent=g17639.t6
HiC_scaffold_7	AUGUSTUS	exon	135470603	135471052	.	+	.	ID=g17639.t1.exon35;Parent=g17639.t1
HiC_scaffold_7	AUGUSTUS	exon	135470603	135471052	.	+	.	ID=g17639.t2.exon35;Parent=g17639.t2
HiC_scaffold_7	AUGUSTUS	exon	135470603	135471052	.	+	.	ID=g17639.t3.exon34;Parent=g17639.t3
HiC_scaffold_7	AUGUSTUS	exon	135470603	135471052	.	+	.	ID=g17639.t7.exon29;Parent=g17639.t7
HiC_scaffold_7	AUGUSTUS	exon	135470603	135471052	.	+	.	ID=g17639.t8.exon36;Parent=g17639.t8
HiC_scaffold_7	AUGUSTUS	CDS	135470603	135471052	1.0	+	0	ID=g17639.t1.CDS35;Parent=g17639.t1
HiC_scaffold_7	AUGUSTUS	CDS	135470603	135471052	1.0	+	0	ID=g17639.t2.CDS35;Parent=g17639.t2
HiC_scaffold_7	AUGUSTUS	CDS	135470603	135471052	1.0	+	0	ID=g17639.t3.CDS34;Parent=g17639.t3
HiC_scaffold_7	AUGUSTUS	CDS	135470603	135471052	1.0	+	0	ID=g17639.t7.CDS29;Parent=g17639.t7
HiC_scaffold_7	AUGUSTUS	CDS	135470603	135471052	1.0	+	0	ID=g17639.t8.CDS36;Parent=g17639.t8
HiC_scaffold_7	gmst	CDS	135470603	135471052	553.576497	+	0	ID=g17639.t4.CDS34;Parent=g17639.t4
HiC_scaffold_7	gmst	exon	135470603	135471052	553.576497	+	0	ID=g17639.t4.exon34;Parent=g17639.t4
HiC_scaffold_7	gmst	CDS	135470603	135471052	555.592734	+	0	ID=g17639.t5.CDS33;Parent=g17639.t5
HiC_scaffold_7	gmst	exon	135470603	135471052	555.592734	+	0	ID=g17639.t5.exon33;Parent=g17639.t5
HiC_scaffold_7	gmst	CDS	135470603	135471052	556.619517	+	0	ID=g17639.t6.CDS35;Parent=g17639.t6
HiC_scaffold_7	gmst	exon	135470603	135471052	556.619517	+	0	ID=g17639.t6.exon35;Parent=g17639.t6
HiC_scaffold_7	gmst	stop_codon	135470932	135470934	45.910781	-	0	ID=g17640.t1.stop1;Parent=g17640.t1
HiC_scaffold_7	gmst	gene	135470932	135471312	.	-	.	ID=g17640
HiC_scaffold_7	gmst	mRNA	135470932	135471312	.	-	.	ID=g17640.t1;Parent=g17640
HiC_scaffold_7	gmst	CDS	135470932	135471312	45.910781	-	0	ID=g17640.t1.CDS1;Parent=g17640.t1
HiC_scaffold_7	gmst	exon	135470932	135471312	45.910781	-	0	ID=g17640.t1.exon1;Parent=g17640.t1
HiC_scaffold_7	AUGUSTUS	intron	135471053	135471875	1.0	+	.	ID=g17639.t1.intron35;Parent=g17639.t1
HiC_scaffold_7	AUGUSTUS	intron	135471053	135471875	1.0	+	.	ID=g17639.t2.intron35;Parent=g17639.t2
HiC_scaffold_7	AUGUSTUS	intron	135471053	135471875	1.0	+	.	ID=g17639.t3.intron34;Parent=g17639.t3
HiC_scaffold_7	AUGUSTUS	intron	135471053	135471875	1.0	+	.	ID=g17639.t7.intron29;Parent=g17639.t7
HiC_scaffold_7	AUGUSTUS	intron	135471053	135471875	1.0	+	.	ID=g17639.t8.intron36;Parent=g17639.t8
HiC_scaffold_7	gmst	intron	135471053	135471875	553.576497	+	0	ID=g17639.t4.intron34;Parent=g17639.t4
HiC_scaffold_7	gmst	intron	135471053	135471875	555.592734	+	0	ID=g17639.t5.intron33;Parent=g17639.t5
HiC_scaffold_7	gmst	intron	135471053	135471875	556.619517	+	0	ID=g17639.t6.intron35;Parent=g17639.t6
HiC_scaffold_7	gmst	start_codon	135471310	135471312	45.910781	-	0	ID=g17640.t1.start1;Parent=g17640.t1
HiC_scaffold_7	AUGUSTUS	exon	135471876	135472209	.	+	.	ID=g17639.t1.exon36;Parent=g17639.t1
HiC_scaffold_7	AUGUSTUS	exon	135471876	135472209	.	+	.	ID=g17639.t2.exon36;Parent=g17639.t2
HiC_scaffold_7	AUGUSTUS	exon	135471876	135472209	.	+	.	ID=g17639.t3.exon35;Parent=g17639.t3
HiC_scaffold_7	AUGUSTUS	exon	135471876	135472209	.	+	.	ID=g17639.t7.exon30;Parent=g17639.t7
HiC_scaffold_7	AUGUSTUS	exon	135471876	135472209	.	+	.	ID=g17639.t8.exon37;Parent=g17639.t8
HiC_scaffold_7	AUGUSTUS	CDS	135471876	135472209	1.0	+	0	ID=g17639.t1.CDS36;Parent=g17639.t1
HiC_scaffold_7	AUGUSTUS	CDS	135471876	135472209	1.0	+	0	ID=g17639.t2.CDS36;Parent=g17639.t2
HiC_scaffold_7	AUGUSTUS	CDS	135471876	135472209	1.0	+	0	ID=g17639.t3.CDS35;Parent=g17639.t3
HiC_scaffold_7	AUGUSTUS	CDS	135471876	135472209	1.0	+	0	ID=g17639.t7.CDS30;Parent=g17639.t7
HiC_scaffold_7	AUGUSTUS	CDS	135471876	135472209	1.0	+	0	ID=g17639.t8.CDS37;Parent=g17639.t8
HiC_scaffold_7	gmst	CDS	135471876	135472209	553.576497	+	0	ID=g17639.t4.CDS35;Parent=g17639.t4
HiC_scaffold_7	gmst	exon	135471876	135472209	553.576497	+	0	ID=g17639.t4.exon35;Parent=g17639.t4
HiC_scaffold_7	gmst	CDS	135471876	135472209	555.592734	+	0	ID=g17639.t5.CDS34;Parent=g17639.t5
HiC_scaffold_7	gmst	exon	135471876	135472209	555.592734	+	0	ID=g17639.t5.exon34;Parent=g17639.t5
HiC_scaffold_7	gmst	CDS	135471876	135472209	556.619517	+	0	ID=g17639.t6.CDS36;Parent=g17639.t6
HiC_scaffold_7	gmst	exon	135471876	135472209	556.619517	+	0	ID=g17639.t6.exon36;Parent=g17639.t6
HiC_scaffold_7	AUGUSTUS	intron	135472210	135473004	1.0	+	.	ID=g17639.t1.intron36;Parent=g17639.t1
HiC_scaffold_7	AUGUSTUS	intron	135472210	135473004	1.0	+	.	ID=g17639.t2.intron36;Parent=g17639.t2
HiC_scaffold_7	AUGUSTUS	intron	135472210	135473004	1.0	+	.	ID=g17639.t3.intron35;Parent=g17639.t3
HiC_scaffold_7	AUGUSTUS	intron	135472210	135473004	1.0	+	.	ID=g17639.t7.intron30;Parent=g17639.t7
HiC_scaffold_7	AUGUSTUS	intron	135472210	135473004	1.0	+	.	ID=g17639.t8.intron37;Parent=g17639.t8
HiC_scaffold_7	gmst	intron	135472210	135473004	553.576497	+	0	ID=g17639.t4.intron35;Parent=g17639.t4
HiC_scaffold_7	gmst	intron	135472210	135473004	555.592734	+	0	ID=g17639.t5.intron34;Parent=g17639.t5
HiC_scaffold_7	gmst	intron	135472210	135473004	556.619517	+	0	ID=g17639.t6.intron36;Parent=g17639.t6
HiC_scaffold_7	AUGUSTUS	exon	135473005	135473054	.	+	.	ID=g17639.t1.exon37;Parent=g17639.t1
HiC_scaffold_7	AUGUSTUS	exon	135473005	135473054	.	+	.	ID=g17639.t2.exon37;Parent=g17639.t2
HiC_scaffold_7	AUGUSTUS	exon	135473005	135473054	.	+	.	ID=g17639.t3.exon36;Parent=g17639.t3
HiC_scaffold_7	AUGUSTUS	exon	135473005	135473054	.	+	.	ID=g17639.t7.exon31;Parent=g17639.t7
HiC_scaffold_7	AUGUSTUS	exon	135473005	135473054	.	+	.	ID=g17639.t8.exon38;Parent=g17639.t8
HiC_scaffold_7	AUGUSTUS	CDS	135473005	135473054	1.0	+	2	ID=g17639.t1.CDS37;Parent=g17639.t1
HiC_scaffold_7	AUGUSTUS	CDS	135473005	135473054	1.0	+	2	ID=g17639.t2.CDS37;Parent=g17639.t2
HiC_scaffold_7	AUGUSTUS	CDS	135473005	135473054	1.0	+	2	ID=g17639.t3.CDS36;Parent=g17639.t3
HiC_scaffold_7	AUGUSTUS	CDS	135473005	135473054	1.0	+	2	ID=g17639.t7.CDS31;Parent=g17639.t7
HiC_scaffold_7	AUGUSTUS	CDS	135473005	135473054	1.0	+	2	ID=g17639.t8.CDS38;Parent=g17639.t8
HiC_scaffold_7	gmst	CDS	135473005	135473054	553.576497	+	2	ID=g17639.t4.CDS36;Parent=g17639.t4
HiC_scaffold_7	gmst	exon	135473005	135473054	553.576497	+	2	ID=g17639.t4.exon36;Parent=g17639.t4
HiC_scaffold_7	gmst	CDS	135473005	135473054	555.592734	+	2	ID=g17639.t5.CDS35;Parent=g17639.t5
HiC_scaffold_7	gmst	exon	135473005	135473054	555.592734	+	2	ID=g17639.t5.exon35;Parent=g17639.t5
HiC_scaffold_7	gmst	CDS	135473005	135473054	556.619517	+	2	ID=g17639.t6.CDS37;Parent=g17639.t6
HiC_scaffold_7	gmst	exon	135473005	135473054	556.619517	+	2	ID=g17639.t6.exon37;Parent=g17639.t6
HiC_scaffold_7	AUGUSTUS	stop_codon	135473052	135473054	.	+	0	ID=g17639.t1.stop1;Parent=g17639.t1
HiC_scaffold_7	AUGUSTUS	stop_codon	135473052	135473054	.	+	0	ID=g17639.t2.stop1;Parent=g17639.t2
HiC_scaffold_7	AUGUSTUS	stop_codon	135473052	135473054	.	+	0	ID=g17639.t3.stop1;Parent=g17639.t3
HiC_scaffold_7	AUGUSTUS	stop_codon	135473052	135473054	.	+	0	ID=g17639.t7.stop1;Parent=g17639.t7
HiC_scaffold_7	AUGUSTUS	stop_codon	135473052	135473054	.	+	0	ID=g17639.t8.stop1;Parent=g17639.t8
HiC_scaffold_7	gmst	stop_codon	135473052	135473054	553.576497	+	0	ID=g17639.t4.stop1;Parent=g17639.t4
HiC_scaffold_7	gmst	stop_codon	135473052	135473054	555.592734	+	0	ID=g17639.t5.stop1;Parent=g17639.t5
HiC_scaffold_7	gmst	stop_codon	135473052	135473054	556.619517	+	0	ID=g17639.t6.stop1;Parent=g17639.t6
HiC_scaffold_7	AUGUSTUS	stop_codon	135513520	135513522	.	-	0	ID=g17641.t1.stop1;Parent=g17641.t1
HiC_scaffold_7	AUGUSTUS	gene	135513520	135515289	.	-	.	ID=g17641
HiC_scaffold_7	AUGUSTUS	exon	135513520	135515289	.	-	.	ID=g17641.t1.exon1;Parent=g17641.t1
HiC_scaffold_7	AUGUSTUS	mRNA	135513520	135515289	1.0	-	.	ID=g17641.t1;Parent=g17641;em_target=9668.ENSMPUP00000018916;em_score=1371.2;em_evalue=0.0;em_tcov=.;em_OGs=KOG4441@1|root,KOG4441@2759|Eukaryota,38N9Z@33154|Opisthokonta,3BIKN@33208|Metazoa,3D2VW@33213|Bilateria,482DU@7711|Chordata,490Y9@7742|Vertebrata,3JB7S@40674|Mammalia,3ENXU@33554|Carnivora;em_COG_cat=T;em_desc=kelch-like;em_max_annot_lvl=33208|Metazoa;em_Preferred_name=KLHL25;em_KEGG_ko=ko:K10462;em_BRITE=ko00000,ko04121;em_PFAMs=BACK,BTB,Kelch_1;em_GOs=GO:0000151,GO:0005575,GO:0005622,GO:0005623,GO:0005737,GO:0005829,GO:0006417,GO:0006446,GO:0006464,GO:0006508,GO:0006511,GO:0006807,GO:0008150,GO:0008152,GO:0009056,GO:0009057,GO:0009889,GO:0009987,GO:0010468,GO:0010556,GO:0010608,GO:0016567,GO:0019222,GO:0019538,GO:0019941,GO:0030163,GO:0031323,GO:0031326,GO:0031461,GO:0031463,GO:0032268,GO:0032446,GO:0032991,GO:0034248,GO:0036211,GO:0043170,GO:0043412,GO:0043632,GO:0043687,GO:0044237,GO:0044238,GO:0044248,GO:0044257,GO:0044260,GO:0044265,GO:0044267,GO:0044424,GO:0044444,GO:0044464,GO:0050789,GO:0050794,GO:0051171,GO:0051246,GO:0051603,GO:0060255,GO:0065007,GO:0070647,GO:0071704,GO:0080090,GO:1901564,GO:1901565,GO:1901575,GO:1902494,GO:1990234,GO:2000112
HiC_scaffold_7	AUGUSTUS	CDS	135513520	135515289	1.0	-	0	ID=g17641.t1.CDS1;Parent=g17641.t1
HiC_scaffold_7	AUGUSTUS	start_codon	135515287	135515289	.	-	0	ID=g17641.t1.start1;Parent=g17641.t1
HiC_scaffold_7	gmst	stop_codon	136507434	136507436	29.080244	-	0	ID=g17642.t1.stop1;Parent=g17642.t1
HiC_scaffold_7	gmst	gene	136507434	136508030	.	-	.	ID=g17642
HiC_scaffold_7	gmst	mRNA	136507434	136508030	.	-	.	ID=g17642.t1;Parent=g17642
HiC_scaffold_7	gmst	CDS	136507434	136508030	29.080244	-	0	ID=g17642.t1.CDS1;Parent=g17642.t1
HiC_scaffold_7	gmst	exon	136507434	136508030	29.080244	-	0	ID=g17642.t1.exon1;Parent=g17642.t1
HiC_scaffold_7	gmst	start_codon	136508028	136508030	29.080244	-	0	ID=g17642.t1.start1;Parent=g17642.t1
HiC_scaffold_7	gmst	stop_codon	137324676	137324678	34.946234	-	0	ID=g17643.t1.stop1;Parent=g17643.t1
HiC_scaffold_7	gmst	gene	137324676	137325026	.	-	.	ID=g17643
HiC_scaffold_7	gmst	mRNA	137324676	137325026	.	-	.	ID=g17643.t1;Parent=g17643
HiC_scaffold_7	gmst	CDS	137324676	137325026	34.946234	-	0	ID=g17643.t1.CDS1;Parent=g17643.t1
HiC_scaffold_7	gmst	exon	137324676	137325026	34.946234	-	0	ID=g17643.t1.exon1;Parent=g17643.t1
HiC_scaffold_7	gmst	start_codon	137325024	137325026	34.946234	-	0	ID=g17643.t1.start1;Parent=g17643.t1
HiC_scaffold_7	AUGUSTUS	stop_codon	137427491	137427493	.	-	0	ID=g17644.t1.stop1;Parent=g17644.t1
HiC_scaffold_7	gmst	stop_codon	137427491	137427493	141.999718	-	0	ID=g17644.t2.stop1;Parent=g17644.t2
HiC_scaffold_7	gmst	stop_codon	137427491	137427493	167.754989	-	0	ID=g17644.t3.stop1;Parent=g17644.t3
HiC_scaffold_7	AUGUSTUS	exon	137427491	137427609	.	-	.	ID=g17644.t1.exon1;Parent=g17644.t1
HiC_scaffold_7	AUGUSTUS	CDS	137427491	137427609	1.0	-	2	ID=g17644.t1.CDS1;Parent=g17644.t1
HiC_scaffold_7	gmst	CDS	137427491	137427609	141.999718	-	2	ID=g17644.t2.CDS1;Parent=g17644.t2
HiC_scaffold_7	gmst	exon	137427491	137427609	141.999718	-	2	ID=g17644.t2.exon1;Parent=g17644.t2
HiC_scaffold_7	gmst	CDS	137427491	137427609	167.754989	-	2	ID=g17644.t3.CDS1;Parent=g17644.t3
HiC_scaffold_7	gmst	exon	137427491	137427609	167.754989	-	2	ID=g17644.t3.exon1;Parent=g17644.t3
HiC_scaffold_7	gmst	mRNA	137427491	137624977	.	-	.	ID=g17644.t2;Parent=g17644;em_target=9739.XP_004312997.1;em_score=1176.5;em_evalue=0.0;em_tcov=.;em_OGs=COG0515@1|root,KOG1026@2759|Eukaryota,38CP6@33154|Opisthokonta,3BC7R@33208|Metazoa,3CW3Z@33213|Bilateria,47ZI1@7711|Chordata,48WJE@7742|Vertebrata,3J5B5@40674|Mammalia,4IXM0@91561|Cetartiodactyla;em_COG_cat=T;em_desc=NT-3 growth factor;em_max_annot_lvl=33208|Metazoa;em_Preferred_name=NTRK3;em_EC=2.7.10.1;em_KEGG_ko=ko:K04360,ko:K05101;em_KEGG_Pathway=ko04010,ko04014,ko04151,ko04722,ko05034,ko05230,map04010,map04014,map04151,map04722,map05034,map05230;em_BRITE=ko00000,ko00001,ko01000,ko01001,ko01020,ko04050;em_PFAMs=I-set,LRRNT,LRR_8,Pkinase_Tyr,TPKR_C2;em_GOs=GO:0000139,GO:0000187,GO:0001101,GO:0001558,GO:0001654,GO:0001708,GO:0001764,GO:0001932,GO:0001933,GO:0001934,GO:0002039,GO:0002088,GO:0003674,GO:0003824,GO:0004672,GO:0004674,GO:0004675,GO:0004713,GO:0004714,GO:0004888,GO:0005003,GO:0005004,GO:0005030,GO:0005488,GO:0005515,GO:0005575,GO:0005622,GO:0005623,GO:0005737,GO:0005794,GO:0005886,GO:0005887,GO:0006464,GO:0006468,GO:0006793,GO:0006796,GO:0006807,GO:0006928,GO:0006950,GO:0007154,GO:0007165,GO:0007166,GO:0007167,GO:0007169,GO:0007178,GO:0007275,GO:0007399,GO:0007423,GO:0007507,GO:0007623,GO:0008150,GO:0008152,GO:0008284,GO:0008361,GO:0009611,GO:0009636,GO:0009719,GO:0009725,GO:0009888,GO:0009889,GO:0009892,GO:0009893,GO:0009966,GO:0009967,GO:0009987,GO:0010033,GO:0010468,GO:0010556,GO:0010562,GO:0010563,GO:0010604,GO:0010605,GO:0010628,GO:0010638,GO:0010646,GO:0010647,GO:0010720,GO:0010721,GO:0010769,GO:0010770,GO:0010941,GO:0010942,GO:0010975,GO:0010976,GO:0012505,GO:0014013,GO:0014014,GO:0014070,GO:0016020,GO:0016021,GO:0016032,GO:0016043,GO:0016301,GO:0016310,GO:0016477,GO:0016740,GO:0016772,GO:0016773,GO:0018108,GO:0018193,GO:0018212,GO:0019048,GO:0019054,GO:0019056,GO:0019199,GO:0019219,GO:0019220,GO:0019222,GO:0019538,GO:0019838,GO:0022008,GO:0022603,GO:0022604,GO:0023051,GO:0023052,GO:0023056,GO:0030154,GO:0030182,GO:0030307,GO:0030334,GO:0030335,GO:0030516,GO:0030855,GO:0031090,GO:0031224,GO:0031226,GO:0031323,GO:0031324,GO:0031325,GO:0031326,GO:0031344,GO:0031346,GO:0031399,GO:0031400,GO:0031401,GO:0031960,GO:0031984,GO:0032101,GO:0032103,GO:0032147,GO:0032148,GO:0032268,GO:0032269,GO:0032270,GO:0032501,GO:0032502,GO:0032526,GO:0032535,GO:0032879,GO:0032956,GO:0032970,GO:0032991,GO:0033043,GO:0033135,GO:0033138,GO:0033674,GO:0033993,GO:0035821,GO:0036211,GO:0038023,GO:0038179,GO:0039656,GO:0040008,GO:0040011,GO:0040012,GO:0040017,GO:0042127,GO:0042221,GO:0042325,GO:0042326,GO:0042327,GO:0042490,GO:0042493,GO:0042981,GO:0043010,GO:0043065,GO:0043067,GO:0043068,GO:0043085,GO:0043087,GO:0043121,GO:0043170,GO:0043226,GO:0043227,GO:0043229,GO:0043231,GO:0043235,GO:0043405,GO:0043406,GO:0043408,GO:0043410,GO:0043412,GO:0043547,GO:0043549,GO:0043583,GO:0044003,GO:0044068,GO:0044087,GO:0044089,GO:0044093,GO:0044237,GO:0044238,GO:0044260,GO:0044267,GO:0044403,GO:0044419,GO:0044422,GO:0044424,GO:0044425,GO:0044431,GO:0044444,GO:0044446,GO:0044459,GO:0044464,GO:0045165,GO:0045471,GO:0045595,GO:0045596,GO:0045597,GO:0045664,GO:0045666,GO:0045685,GO:0045686,GO:0045773,GO:0045859,GO:0045860,GO:0045927,GO:0045936,GO:0045937,GO:0046677,GO:0046777,GO:0048013,GO:0048511,GO:0048513,GO:0048518,GO:0048519,GO:0048522,GO:0048523,GO:0048545,GO:0048583,GO:0048584,GO:0048638,GO:0048639,GO:0048663,GO:0048665,GO:0048678,GO:0048679,GO:0048680,GO:0048686,GO:0048687,GO:0048690,GO:0048691,GO:0048699,GO:0048710,GO:0048712,GO:0048731,GO:0048839,GO:0048856,GO:0048869,GO:0048870,GO:0050767,GO:0050768,GO:0050769,GO:0050770,GO:0050772,GO:0050789,GO:0050790,GO:0050793,GO:0050794,GO:0050803,GO:0050807,GO:0050896,GO:0050920,GO:0050921,GO:0050926,GO:0050927,GO:0051093,GO:0051094,GO:0051128,GO:0051130,GO:0051171,GO:0051172,GO:0051173,GO:0051174,GO:0051179,GO:0051239,GO:0051240,GO:0051241,GO:0051246,GO:0051247,GO:0051248,GO:0051252,GO:0051270,GO:0051272,GO:0051336,GO:0051338,GO:0051345,GO:0051347,GO:0051384,GO:0051385,GO:0051412,GO:0051493,GO:0051495,GO:0051674,GO:0051701,GO:0051704,GO:0051716,GO:0051817,GO:0051960,GO:0051961,GO:0051962,GO:0051963,GO:0051965,GO:0052026,GO:0052312,GO:0060089,GO:0060255,GO:0060284,GO:0060429,GO:0060548,GO:0061387,GO:0065007,GO:0065008,GO:0065009,GO:0070306,GO:0070570,GO:0070572,GO:0070848,GO:0070887,GO:0071229,GO:0071300,GO:0071310,GO:0071363,GO:0071396,GO:0071704,GO:0071840,GO:0071900,GO:0071902,GO:0071944,GO:0072359,GO:0080090,GO:0080134,GO:0080135,GO:0090066,GO:0090102,GO:0090630,GO:0097305,GO:0098588,GO:0098791,GO:0120035,GO:0140096,GO:1901564,GO:1901654,GO:1901700,GO:1901701,GO:1902531,GO:1902533,GO:1903034,GO:1903036,GO:2000026,GO:2000145,GO:2000147,GO:2000249,GO:2000251,GO:2001141
HiC_scaffold_7	AUGUSTUS	gene	137427491	137699726	.	-	.	ID=g17644
HiC_scaffold_7	gmst	mRNA	137427491	137699726	.	-	.	ID=g17644.t3;Parent=g17644;em_target=9739.XP_004312997.1;em_score=1280.3;em_evalue=0.0;em_tcov=.;em_OGs=COG0515@1|root,KOG1026@2759|Eukaryota,38CP6@33154|Opisthokonta,3BC7R@33208|Metazoa,3CW3Z@33213|Bilateria,47ZI1@7711|Chordata,48WJE@7742|Vertebrata,3J5B5@40674|Mammalia,4IXM0@91561|Cetartiodactyla;em_COG_cat=T;em_desc=NT-3 growth factor;em_max_annot_lvl=33208|Metazoa;em_Preferred_name=NTRK3;em_EC=2.7.10.1;em_KEGG_ko=ko:K04360,ko:K05101;em_KEGG_Pathway=ko04010,ko04014,ko04151,ko04722,ko05034,ko05230,map04010,map04014,map04151,map04722,map05034,map05230;em_BRITE=ko00000,ko00001,ko01000,ko01001,ko01020,ko04050;em_PFAMs=I-set,LRRNT,LRR_8,Pkinase_Tyr,TPKR_C2;em_GOs=GO:0000139,GO:0000187,GO:0001101,GO:0001558,GO:0001654,GO:0001708,GO:0001764,GO:0001932,GO:0001933,GO:0001934,GO:0002039,GO:0002088,GO:0003674,GO:0003824,GO:0004672,GO:0004674,GO:0004675,GO:0004713,GO:0004714,GO:0004888,GO:0005003,GO:0005004,GO:0005030,GO:0005488,GO:0005515,GO:0005575,GO:0005622,GO:0005623,GO:0005737,GO:0005794,GO:0005886,GO:0005887,GO:0006464,GO:0006468,GO:0006793,GO:0006796,GO:0006807,GO:0006928,GO:0006950,GO:0007154,GO:0007165,GO:0007166,GO:0007167,GO:0007169,GO:0007178,GO:0007275,GO:0007399,GO:0007423,GO:0007507,GO:0007623,GO:0008150,GO:0008152,GO:0008284,GO:0008361,GO:0009611,GO:0009636,GO:0009719,GO:0009725,GO:0009888,GO:0009889,GO:0009892,GO:0009893,GO:0009966,GO:0009967,GO:0009987,GO:0010033,GO:0010468,GO:0010556,GO:0010562,GO:0010563,GO:0010604,GO:0010605,GO:0010628,GO:0010638,GO:0010646,GO:0010647,GO:0010720,GO:0010721,GO:0010769,GO:0010770,GO:0010941,GO:0010942,GO:0010975,GO:0010976,GO:0012505,GO:0014013,GO:0014014,GO:0014070,GO:0016020,GO:0016021,GO:0016032,GO:0016043,GO:0016301,GO:0016310,GO:0016477,GO:0016740,GO:0016772,GO:0016773,GO:0018108,GO:0018193,GO:0018212,GO:0019048,GO:0019054,GO:0019056,GO:0019199,GO:0019219,GO:0019220,GO:0019222,GO:0019538,GO:0019838,GO:0022008,GO:0022603,GO:0022604,GO:0023051,GO:0023052,GO:0023056,GO:0030154,GO:0030182,GO:0030307,GO:0030334,GO:0030335,GO:0030516,GO:0030855,GO:0031090,GO:0031224,GO:0031226,GO:0031323,GO:0031324,GO:0031325,GO:0031326,GO:0031344,GO:0031346,GO:0031399,GO:0031400,GO:0031401,GO:0031960,GO:0031984,GO:0032101,GO:0032103,GO:0032147,GO:0032148,GO:0032268,GO:0032269,GO:0032270,GO:0032501,GO:0032502,GO:0032526,GO:0032535,GO:0032879,GO:0032956,GO:0032970,GO:0032991,GO:0033043,GO:0033135,GO:0033138,GO:0033674,GO:0033993,GO:0035821,GO:0036211,GO:0038023,GO:0038179,GO:0039656,GO:0040008,GO:0040011,GO:0040012,GO:0040017,GO:0042127,GO:0042221,GO:0042325,GO:0042326,GO:0042327,GO:0042490,GO:0042493,GO:0042981,GO:0043010,GO:0043065,GO:0043067,GO:0043068,GO:0043085,GO:0043087,GO:0043121,GO:0043170,GO:0043226,GO:0043227,GO:0043229,GO:0043231,GO:0043235,GO:0043405,GO:0043406,GO:0043408,GO:0043410,GO:0043412,GO:0043547,GO:0043549,GO:0043583,GO:0044003,GO:0044068,GO:0044087,GO:0044089,GO:0044093,GO:0044237,GO:0044238,GO:0044260,GO:0044267,GO:0044403,GO:0044419,GO:0044422,GO:0044424,GO:0044425,GO:0044431,GO:0044444,GO:0044446,GO:0044459,GO:0044464,GO:0045165,GO:0045471,GO:0045595,GO:0045596,GO:0045597,GO:0045664,GO:0045666,GO:0045685,GO:0045686,GO:0045773,GO:0045859,GO:0045860,GO:0045927,GO:0045936,GO:0045937,GO:0046677,GO:0046777,GO:0048013,GO:0048511,GO:0048513,GO:0048518,GO:0048519,GO:0048522,GO:0048523,GO:0048545,GO:0048583,GO:0048584,GO:0048638,GO:0048639,GO:0048663,GO:0048665,GO:0048678,GO:0048679,GO:0048680,GO:0048686,GO:0048687,GO:0048690,GO:0048691,GO:0048699,GO:0048710,GO:0048712,GO:0048731,GO:0048839,GO:0048856,GO:0048869,GO:0048870,GO:0050767,GO:0050768,GO:0050769,GO:0050770,GO:0050772,GO:0050789,GO:0050790,GO:0050793,GO:0050794,GO:0050803,GO:0050807,GO:0050896,GO:0050920,GO:0050921,GO:0050926,GO:0050927,GO:0051093,GO:0051094,GO:0051128,GO:0051130,GO:0051171,GO:0051172,GO:0051173,GO:0051174,GO:0051179,GO:0051239,GO:0051240,GO:0051241,GO:0051246,GO:0051247,GO:0051248,GO:0051252,GO:0051270,GO:0051272,GO:0051336,GO:0051338,GO:0051345,GO:0051347,GO:0051384,GO:0051385,GO:0051412,GO:0051493,GO:0051495,GO:0051674,GO:0051701,GO:0051704,GO:0051716,GO:0051817,GO:0051960,GO:0051961,GO:0051962,GO:0051963,GO:0051965,GO:0052026,GO:0052312,GO:0060089,GO:0060255,GO:0060284,GO:0060429,GO:0060548,GO:0061387,GO:0065007,GO:0065008,GO:0065009,GO:0070306,GO:0070570,GO:0070572,GO:0070848,GO:0070887,GO:0071229,GO:0071300,GO:0071310,GO:0071363,GO:0071396,GO:0071704,GO:0071840,GO:0071900,GO:0071902,GO:0071944,GO:0072359,GO:0080090,GO:0080134,GO:0080135,GO:0090066,GO:0090102,GO:0090630,GO:0097305,GO:0098588,GO:0098791,GO:0120035,GO:0140096,GO:1901564,GO:1901654,GO:1901700,GO:1901701,GO:1902531,GO:1902533,GO:1903034,GO:1903036,GO:2000026,GO:2000145,GO:2000147,GO:2000249,GO:2000251,GO:2001141
HiC_scaffold_7	AUGUSTUS	mRNA	137427491	137699726	1.0	-	.	ID=g17644.t1;Parent=g17644;em_target=9739.XP_004312997.1;em_score=1414.9;em_evalue=0.0;em_tcov=.;em_OGs=COG0515@1|root,KOG1026@2759|Eukaryota,38CP6@33154|Opisthokonta,3BC7R@33208|Metazoa,3CW3Z@33213|Bilateria,47ZI1@7711|Chordata,48WJE@7742|Vertebrata,3J5B5@40674|Mammalia,4IXM0@91561|Cetartiodactyla;em_COG_cat=T;em_desc=NT-3 growth factor;em_max_annot_lvl=33208|Metazoa;em_Preferred_name=NTRK3;em_EC=2.7.10.1;em_KEGG_ko=ko:K04360,ko:K05101;em_KEGG_Pathway=ko04010,ko04014,ko04151,ko04722,ko05034,ko05230,map04010,map04014,map04151,map04722,map05034,map05230;em_BRITE=ko00000,ko00001,ko01000,ko01001,ko01020,ko04050;em_PFAMs=I-set,LRRNT,LRR_8,Pkinase_Tyr,TPKR_C2;em_GOs=GO:0000139,GO:0000187,GO:0001101,GO:0001558,GO:0001654,GO:0001708,GO:0001764,GO:0001932,GO:0001933,GO:0001934,GO:0002039,GO:0002088,GO:0003674,GO:0003824,GO:0004672,GO:0004674,GO:0004675,GO:0004713,GO:0004714,GO:0004888,GO:0005003,GO:0005004,GO:0005030,GO:0005488,GO:0005515,GO:0005575,GO:0005622,GO:0005623,GO:0005737,GO:0005794,GO:0005886,GO:0005887,GO:0006464,GO:0006468,GO:0006793,GO:0006796,GO:0006807,GO:0006928,GO:0006950,GO:0007154,GO:0007165,GO:0007166,GO:0007167,GO:0007169,GO:0007178,GO:0007275,GO:0007399,GO:0007423,GO:0007507,GO:0007623,GO:0008150,GO:0008152,GO:0008284,GO:0008361,GO:0009611,GO:0009636,GO:0009719,GO:0009725,GO:0009888,GO:0009889,GO:0009892,GO:0009893,GO:0009966,GO:0009967,GO:0009987,GO:0010033,GO:0010468,GO:0010556,GO:0010562,GO:0010563,GO:0010604,GO:0010605,GO:0010628,GO:0010638,GO:0010646,GO:0010647,GO:0010720,GO:0010721,GO:0010769,GO:0010770,GO:0010941,GO:0010942,GO:0010975,GO:0010976,GO:0012505,GO:0014013,GO:0014014,GO:0014070,GO:0016020,GO:0016021,GO:0016032,GO:0016043,GO:0016301,GO:0016310,GO:0016477,GO:0016740,GO:0016772,GO:0016773,GO:0018108,GO:0018193,GO:0018212,GO:0019048,GO:0019054,GO:0019056,GO:0019199,GO:0019219,GO:0019220,GO:0019222,GO:0019538,GO:0019838,GO:0022008,GO:0022603,GO:0022604,GO:0023051,GO:0023052,GO:0023056,GO:0030154,GO:0030182,GO:0030307,GO:0030334,GO:0030335,GO:0030516,GO:0030855,GO:0031090,GO:0031224,GO:0031226,GO:0031323,GO:0031324,GO:0031325,GO:0031326,GO:0031344,GO:0031346,GO:0031399,GO:0031400,GO:0031401,GO:0031960,GO:0031984,GO:0032101,GO:0032103,GO:0032147,GO:0032148,GO:0032268,GO:0032269,GO:0032270,GO:0032501,GO:0032502,GO:0032526,GO:0032535,GO:0032879,GO:0032956,GO:0032970,GO:0032991,GO:0033043,GO:0033135,GO:0033138,GO:0033674,GO:0033993,GO:0035821,GO:0036211,GO:0038023,GO:0038179,GO:0039656,GO:0040008,GO:0040011,GO:0040012,GO:0040017,GO:0042127,GO:0042221,GO:0042325,GO:0042326,GO:0042327,GO:0042490,GO:0042493,GO:0042981,GO:0043010,GO:0043065,GO:0043067,GO:0043068,GO:0043085,GO:0043087,GO:0043121,GO:0043170,GO:0043226,GO:0043227,GO:0043229,GO:0043231,GO:0043235,GO:0043405,GO:0043406,GO:0043408,GO:0043410,GO:0043412,GO:0043547,GO:0043549,GO:0043583,GO:0044003,GO:0044068,GO:0044087,GO:0044089,GO:0044093,GO:0044237,GO:0044238,GO:0044260,GO:0044267,GO:0044403,GO:0044419,GO:0044422,GO:0044424,GO:0044425,GO:0044431,GO:0044444,GO:0044446,GO:0044459,GO:0044464,GO:0045165,GO:0045471,GO:0045595,GO:0045596,GO:0045597,GO:0045664,GO:0045666,GO:0045685,GO:0045686,GO:0045773,GO:0045859,GO:0045860,GO:0045927,GO:0045936,GO:0045937,GO:0046677,GO:0046777,GO:0048013,GO:0048511,GO:0048513,GO:0048518,GO:0048519,GO:0048522,GO:0048523,GO:0048545,GO:0048583,GO:0048584,GO:0048638,GO:0048639,GO:0048663,GO:0048665,GO:0048678,GO:0048679,GO:0048680,GO:0048686,GO:0048687,GO:0048690,GO:0048691,GO:0048699,GO:0048710,GO:0048712,GO:0048731,GO:0048839,GO:0048856,GO:0048869,GO:0048870,GO:0050767,GO:0050768,GO:0050769,GO:0050770,GO:0050772,GO:0050789,GO:0050790,GO:0050793,GO:0050794,GO:0050803,GO:0050807,GO:0050896,GO:0050920,GO:0050921,GO:0050926,GO:0050927,GO:0051093,GO:0051094,GO:0051128,GO:0051130,GO:0051171,GO:0051172,GO:0051173,GO:0051174,GO:0051179,GO:0051239,GO:0051240,GO:0051241,GO:0051246,GO:0051247,GO:0051248,GO:0051252,GO:0051270,GO:0051272,GO:0051336,GO:0051338,GO:0051345,GO:0051347,GO:0051384,GO:0051385,GO:0051412,GO:0051493,GO:0051495,GO:0051674,GO:0051701,GO:0051704,GO:0051716,GO:0051817,GO:0051960,GO:0051961,GO:0051962,GO:0051963,GO:0051965,GO:0052026,GO:0052312,GO:0060089,GO:0060255,GO:0060284,GO:0060429,GO:0060548,GO:0061387,GO:0065007,GO:0065008,GO:0065009,GO:0070306,GO:0070570,GO:0070572,GO:0070848,GO:0070887,GO:0071229,GO:0071300,GO:0071310,GO:0071363,GO:0071396,GO:0071704,GO:0071840,GO:0071900,GO:0071902,GO:0071944,GO:0072359,GO:0080090,GO:0080134,GO:0080135,GO:0090066,GO:0090102,GO:0090630,GO:0097305,GO:0098588,GO:0098791,GO:0120035,GO:0140096,GO:1901564,GO:1901654,GO:1901700,GO:1901701,GO:1902531,GO:1902533,GO:1903034,GO:1903036,GO:2000026,GO:2000145,GO:2000147,GO:2000249,GO:2000251,GO:2001141
HiC_scaffold_7	AUGUSTUS	intron	137427610	137429156	1.0	-	.	ID=g17644.t1.intron1;Parent=g17644.t1
HiC_scaffold_7	gmst	intron	137427610	137429156	141.999718	-	0	ID=g17644.t2.intron1;Parent=g17644.t2
HiC_scaffold_7	gmst	intron	137427610	137478341	167.754989	-	0	ID=g17644.t3.intron1;Parent=g17644.t3
HiC_scaffold_7	AUGUSTUS	exon	137429157	137429291	.	-	.	ID=g17644.t1.exon2;Parent=g17644.t1
HiC_scaffold_7	AUGUSTUS	CDS	137429157	137429291	1.0	-	2	ID=g17644.t1.CDS2;Parent=g17644.t1
HiC_scaffold_7	gmst	CDS	137429157	137429291	141.999718	-	2	ID=g17644.t2.CDS2;Parent=g17644.t2
HiC_scaffold_7	gmst	exon	137429157	137429291	141.999718	-	2	ID=g17644.t2.exon2;Parent=g17644.t2
HiC_scaffold_7	AUGUSTUS	intron	137429292	137478341	1.0	-	.	ID=g17644.t1.intron2;Parent=g17644.t1
HiC_scaffold_7	gmst	intron	137429292	137478341	141.999718	-	0	ID=g17644.t2.intron2;Parent=g17644.t2
HiC_scaffold_7	AUGUSTUS	exon	137478342	137478530	.	-	.	ID=g17644.t1.exon3;Parent=g17644.t1
HiC_scaffold_7	AUGUSTUS	CDS	137478342	137478530	1.0	-	2	ID=g17644.t1.CDS3;Parent=g17644.t1
HiC_scaffold_7	gmst	CDS	137478342	137478530	141.999718	-	2	ID=g17644.t2.CDS3;Parent=g17644.t2
HiC_scaffold_7	gmst	exon	137478342	137478530	141.999718	-	2	ID=g17644.t2.exon3;Parent=g17644.t2
HiC_scaffold_7	gmst	CDS	137478342	137478530	167.754989	-	2	ID=g17644.t3.CDS2;Parent=g17644.t3
HiC_scaffold_7	gmst	exon	137478342	137478530	167.754989	-	2	ID=g17644.t3.exon2;Parent=g17644.t3
HiC_scaffold_7	AUGUSTUS	intron	137478531	137567569	1.0	-	.	ID=g17644.t1.intron3;Parent=g17644.t1
HiC_scaffold_7	gmst	intron	137478531	137567569	141.999718	-	0	ID=g17644.t2.intron3;Parent=g17644.t2
HiC_scaffold_7	gmst	intron	137478531	137567569	167.754989	-	0	ID=g17644.t3.intron2;Parent=g17644.t3
HiC_scaffold_7	AUGUSTUS	exon	137567570	137567672	.	-	.	ID=g17644.t1.exon4;Parent=g17644.t1
HiC_scaffold_7	AUGUSTUS	CDS	137567570	137567672	1.0	-	0	ID=g17644.t1.CDS4;Parent=g17644.t1
HiC_scaffold_7	gmst	CDS	137567570	137567672	141.999718	-	0	ID=g17644.t2.CDS4;Parent=g17644.t2
HiC_scaffold_7	gmst	exon	137567570	137567672	141.999718	-	0	ID=g17644.t2.exon4;Parent=g17644.t2
HiC_scaffold_7	gmst	CDS	137567570	137567672	167.754989	-	0	ID=g17644.t3.CDS3;Parent=g17644.t3
HiC_scaffold_7	gmst	exon	137567570	137567672	167.754989	-	0	ID=g17644.t3.exon3;Parent=g17644.t3
HiC_scaffold_7	AUGUSTUS	intron	137567673	137568513	1.0	-	.	ID=g17644.t1.intron4;Parent=g17644.t1
HiC_scaffold_7	gmst	intron	137567673	137568513	141.999718	-	0	ID=g17644.t2.intron4;Parent=g17644.t2
HiC_scaffold_7	gmst	intron	137567673	137568513	167.754989	-	0	ID=g17644.t3.intron3;Parent=g17644.t3
HiC_scaffold_7	AUGUSTUS	exon	137568514	137568575	.	-	.	ID=g17644.t1.exon5;Parent=g17644.t1
HiC_scaffold_7	AUGUSTUS	CDS	137568514	137568575	1.0	-	2	ID=g17644.t1.CDS5;Parent=g17644.t1
HiC_scaffold_7	gmst	CDS	137568514	137568575	141.999718	-	2	ID=g17644.t2.CDS5;Parent=g17644.t2
HiC_scaffold_7	gmst	exon	137568514	137568575	141.999718	-	2	ID=g17644.t2.exon5;Parent=g17644.t2
HiC_scaffold_7	gmst	CDS	137568514	137568575	167.754989	-	2	ID=g17644.t3.CDS4;Parent=g17644.t3
HiC_scaffold_7	gmst	exon	137568514	137568575	167.754989	-	2	ID=g17644.t3.exon4;Parent=g17644.t3
HiC_scaffold_7	AUGUSTUS	intron	137568576	137570088	1.0	-	.	ID=g17644.t1.intron5;Parent=g17644.t1
HiC_scaffold_7	gmst	intron	137568576	137570088	141.999718	-	0	ID=g17644.t2.intron5;Parent=g17644.t2
HiC_scaffold_7	gmst	intron	137568576	137570088	167.754989	-	0	ID=g17644.t3.intron4;Parent=g17644.t3
HiC_scaffold_7	AUGUSTUS	exon	137570089	137570112	.	-	.	ID=g17644.t1.exon6;Parent=g17644.t1
HiC_scaffold_7	AUGUSTUS	CDS	137570089	137570112	1.0	-	2	ID=g17644.t1.CDS6;Parent=g17644.t1
HiC_scaffold_7	gmst	CDS	137570089	137570112	141.999718	-	2	ID=g17644.t2.CDS6;Parent=g17644.t2
HiC_scaffold_7	gmst	exon	137570089	137570112	141.999718	-	2	ID=g17644.t2.exon6;Parent=g17644.t2
HiC_scaffold_7	gmst	CDS	137570089	137570112	167.754989	-	2	ID=g17644.t3.CDS5;Parent=g17644.t3
HiC_scaffold_7	gmst	exon	137570089	137570112	167.754989	-	2	ID=g17644.t3.exon5;Parent=g17644.t3
HiC_scaffold_7	AUGUSTUS	intron	137570113	137577686	1.0	-	.	ID=g17644.t1.intron6;Parent=g17644.t1
HiC_scaffold_7	gmst	intron	137570113	137577686	141.999718	-	0	ID=g17644.t2.intron6;Parent=g17644.t2
HiC_scaffold_7	gmst	intron	137570113	137577686	167.754989	-	0	ID=g17644.t3.intron5;Parent=g17644.t3
HiC_scaffold_7	AUGUSTUS	exon	137577687	137577983	.	-	.	ID=g17644.t1.exon7;Parent=g17644.t1
HiC_scaffold_7	AUGUSTUS	CDS	137577687	137577983	1.0	-	2	ID=g17644.t1.CDS7;Parent=g17644.t1
HiC_scaffold_7	gmst	CDS	137577687	137577983	141.999718	-	2	ID=g17644.t2.CDS7;Parent=g17644.t2
HiC_scaffold_7	gmst	exon	137577687	137577983	141.999718	-	2	ID=g17644.t2.exon7;Parent=g17644.t2
HiC_scaffold_7	gmst	CDS	137577687	137577983	167.754989	-	2	ID=g17644.t3.CDS6;Parent=g17644.t3
HiC_scaffold_7	gmst	exon	137577687	137577983	167.754989	-	2	ID=g17644.t3.exon6;Parent=g17644.t3
HiC_scaffold_7	AUGUSTUS	intron	137577984	137578420	1.0	-	.	ID=g17644.t1.intron7;Parent=g17644.t1
HiC_scaffold_7	gmst	intron	137577984	137578420	141.999718	-	0	ID=g17644.t2.intron7;Parent=g17644.t2
HiC_scaffold_7	gmst	intron	137577984	137578420	167.754989	-	0	ID=g17644.t3.intron6;Parent=g17644.t3
HiC_scaffold_7	AUGUSTUS	exon	137578421	137578562	.	-	.	ID=g17644.t1.exon8;Parent=g17644.t1
HiC_scaffold_7	AUGUSTUS	CDS	137578421	137578562	1.0	-	0	ID=g17644.t1.CDS8;Parent=g17644.t1
HiC_scaffold_7	gmst	CDS	137578421	137578562	141.999718	-	0	ID=g17644.t2.CDS8;Parent=g17644.t2
HiC_scaffold_7	gmst	exon	137578421	137578562	141.999718	-	0	ID=g17644.t2.exon8;Parent=g17644.t2
HiC_scaffold_7	gmst	CDS	137578421	137578562	167.754989	-	0	ID=g17644.t3.CDS7;Parent=g17644.t3
HiC_scaffold_7	gmst	exon	137578421	137578562	167.754989	-	0	ID=g17644.t3.exon7;Parent=g17644.t3
HiC_scaffold_7	AUGUSTUS	intron	137578563	137579000	1.0	-	.	ID=g17644.t1.intron8;Parent=g17644.t1
HiC_scaffold_7	gmst	intron	137578563	137579000	141.999718	-	0	ID=g17644.t2.intron8;Parent=g17644.t2
HiC_scaffold_7	gmst	intron	137578563	137579000	167.754989	-	0	ID=g17644.t3.intron7;Parent=g17644.t3
HiC_scaffold_7	AUGUSTUS	exon	137579001	137579143	.	-	.	ID=g17644.t1.exon9;Parent=g17644.t1
HiC_scaffold_7	AUGUSTUS	CDS	137579001	137579143	1.0	-	2	ID=g17644.t1.CDS9;Parent=g17644.t1
HiC_scaffold_7	gmst	CDS	137579001	137579143	141.999718	-	2	ID=g17644.t2.CDS9;Parent=g17644.t2
HiC_scaffold_7	gmst	exon	137579001	137579143	141.999718	-	2	ID=g17644.t2.exon9;Parent=g17644.t2
HiC_scaffold_7	gmst	CDS	137579001	137579143	167.754989	-	2	ID=g17644.t3.CDS8;Parent=g17644.t3
HiC_scaffold_7	gmst	exon	137579001	137579143	167.754989	-	2	ID=g17644.t3.exon8;Parent=g17644.t3
HiC_scaffold_7	AUGUSTUS	intron	137579144	137579854	1.0	-	.	ID=g17644.t1.intron9;Parent=g17644.t1
HiC_scaffold_7	gmst	intron	137579144	137579854	141.999718	-	0	ID=g17644.t2.intron9;Parent=g17644.t2
HiC_scaffold_7	gmst	intron	137579144	137579854	167.754989	-	0	ID=g17644.t3.intron8;Parent=g17644.t3
HiC_scaffold_7	AUGUSTUS	exon	137579855	137580012	.	-	.	ID=g17644.t1.exon10;Parent=g17644.t1
HiC_scaffold_7	AUGUSTUS	CDS	137579855	137580012	1.0	-	1	ID=g17644.t1.CDS10;Parent=g17644.t1
HiC_scaffold_7	gmst	CDS	137579855	137580012	141.999718	-	1	ID=g17644.t2.CDS10;Parent=g17644.t2
HiC_scaffold_7	gmst	exon	137579855	137580012	141.999718	-	1	ID=g17644.t2.exon10;Parent=g17644.t2
HiC_scaffold_7	gmst	CDS	137579855	137580012	167.754989	-	1	ID=g17644.t3.CDS9;Parent=g17644.t3
HiC_scaffold_7	gmst	exon	137579855	137580012	167.754989	-	1	ID=g17644.t3.exon9;Parent=g17644.t3
HiC_scaffold_7	AUGUSTUS	intron	137580013	137589046	1.0	-	.	ID=g17644.t1.intron10;Parent=g17644.t1
HiC_scaffold_7	gmst	intron	137580013	137589046	141.999718	-	0	ID=g17644.t2.intron10;Parent=g17644.t2
HiC_scaffold_7	gmst	intron	137580013	137589046	167.754989	-	0	ID=g17644.t3.intron9;Parent=g17644.t3
HiC_scaffold_7	AUGUSTUS	exon	137589047	137589115	.	-	.	ID=g17644.t1.exon11;Parent=g17644.t1
HiC_scaffold_7	AUGUSTUS	CDS	137589047	137589115	1.0	-	1	ID=g17644.t1.CDS11;Parent=g17644.t1
HiC_scaffold_7	gmst	CDS	137589047	137589115	141.999718	-	1	ID=g17644.t2.CDS11;Parent=g17644.t2
HiC_scaffold_7	gmst	exon	137589047	137589115	141.999718	-	1	ID=g17644.t2.exon11;Parent=g17644.t2
HiC_scaffold_7	gmst	CDS	137589047	137589115	167.754989	-	1	ID=g17644.t3.CDS10;Parent=g17644.t3
HiC_scaffold_7	gmst	exon	137589047	137589115	167.754989	-	1	ID=g17644.t3.exon10;Parent=g17644.t3
HiC_scaffold_7	AUGUSTUS	intron	137589116	137624215	1.0	-	.	ID=g17644.t1.intron11;Parent=g17644.t1
HiC_scaffold_7	gmst	intron	137589116	137624215	141.999718	-	0	ID=g17644.t2.intron11;Parent=g17644.t2
HiC_scaffold_7	gmst	intron	137589116	137624215	167.754989	-	0	ID=g17644.t3.intron10;Parent=g17644.t3
HiC_scaffold_7	AUGUSTUS	exon	137624216	137624287	.	-	.	ID=g17644.t1.exon12;Parent=g17644.t1
HiC_scaffold_7	AUGUSTUS	CDS	137624216	137624287	1.0	-	1	ID=g17644.t1.CDS12;Parent=g17644.t1
HiC_scaffold_7	gmst	CDS	137624216	137624287	141.999718	-	1	ID=g17644.t2.CDS12;Parent=g17644.t2
HiC_scaffold_7	gmst	exon	137624216	137624287	141.999718	-	1	ID=g17644.t2.exon12;Parent=g17644.t2
HiC_scaffold_7	gmst	CDS	137624216	137624287	167.754989	-	1	ID=g17644.t3.CDS11;Parent=g17644.t3
HiC_scaffold_7	gmst	exon	137624216	137624287	167.754989	-	1	ID=g17644.t3.exon11;Parent=g17644.t3
HiC_scaffold_7	AUGUSTUS	intron	137624288	137624948	1.0	-	.	ID=g17644.t1.intron12;Parent=g17644.t1
HiC_scaffold_7	gmst	intron	137624288	137624948	141.999718	-	0	ID=g17644.t2.intron12;Parent=g17644.t2
HiC_scaffold_7	gmst	intron	137624288	137624948	167.754989	-	0	ID=g17644.t3.intron11;Parent=g17644.t3
HiC_scaffold_7	gmst	CDS	137624949	137624977	141.999718	-	0	ID=g17644.t2.CDS13;Parent=g17644.t2
HiC_scaffold_7	gmst	exon	137624949	137624977	141.999718	-	0	ID=g17644.t2.exon13;Parent=g17644.t2
HiC_scaffold_7	AUGUSTUS	exon	137624949	137625023	.	-	.	ID=g17644.t1.exon13;Parent=g17644.t1
HiC_scaffold_7	AUGUSTUS	CDS	137624949	137625023	1.0	-	1	ID=g17644.t1.CDS13;Parent=g17644.t1
HiC_scaffold_7	gmst	CDS	137624949	137625023	167.754989	-	1	ID=g17644.t3.CDS12;Parent=g17644.t3
HiC_scaffold_7	gmst	exon	137624949	137625023	167.754989	-	1	ID=g17644.t3.exon12;Parent=g17644.t3
HiC_scaffold_7	gmst	start_codon	137624975	137624977	141.999718	-	0	ID=g17644.t2.start1;Parent=g17644.t2
HiC_scaffold_7	AUGUSTUS	intron	137625024	137699478	1.0	-	.	ID=g17644.t1.intron13;Parent=g17644.t1
HiC_scaffold_7	gmst	intron	137625024	137699478	167.754989	-	0	ID=g17644.t3.intron12;Parent=g17644.t3
HiC_scaffold_7	AUGUSTUS	exon	137699479	137699726	.	-	.	ID=g17644.t1.exon14;Parent=g17644.t1
HiC_scaffold_7	AUGUSTUS	CDS	137699479	137699726	1.0	-	0	ID=g17644.t1.CDS14;Parent=g17644.t1
HiC_scaffold_7	gmst	CDS	137699479	137699726	167.754989	-	0	ID=g17644.t3.CDS13;Parent=g17644.t3
HiC_scaffold_7	gmst	exon	137699479	137699726	167.754989	-	0	ID=g17644.t3.exon13;Parent=g17644.t3
HiC_scaffold_7	AUGUSTUS	start_codon	137699724	137699726	.	-	0	ID=g17644.t1.start1;Parent=g17644.t1
HiC_scaffold_7	gmst	start_codon	137699724	137699726	167.754989	-	0	ID=g17644.t3.start1;Parent=g17644.t3
HiC_scaffold_7	AUGUSTUS	stop_codon	137878440	137878442	.	-	0	ID=g17645.t1.stop1;Parent=g17645.t1
HiC_scaffold_7	AUGUSTUS	exon	137878440	137878690	.	-	.	ID=g17645.t1.exon1;Parent=g17645.t1
HiC_scaffold_7	AUGUSTUS	CDS	137878440	137878690	1.0	-	2	ID=g17645.t1.CDS1;Parent=g17645.t1
HiC_scaffold_7	AUGUSTUS	gene	137878440	137887314	.	-	.	ID=g17645
HiC_scaffold_7	AUGUSTUS	mRNA	137878440	137887314	1.0	-	.	ID=g17645.t1;Parent=g17645;em_target=9668.ENSMPUP00000015720;em_score=600.3;em_evalue=1.9e-183;em_tcov=.;em_OGs=KOG4548@1|root,KOG4548@2759|Eukaryota,39WAE@33154|Opisthokonta,3BKV3@33208|Metazoa,3CU5E@33213|Bilateria,48A5Z@7711|Chordata,48W3W@7742|Vertebrata,3JA56@40674|Mammalia,3EFIN@33554|Carnivora;em_COG_cat=J;em_desc=ribosomal protein L46;em_max_annot_lvl=33208|Metazoa;em_Preferred_name=MRPL46;em_KEGG_ko=ko:K17427;em_BRITE=br01610,ko00000,ko03011;em_PFAMs=MRP-L46,NUDIX;em_GOs=GO:0000313,GO:0000315,GO:0003674,GO:0003735,GO:0005198,GO:0005575,GO:0005622,GO:0005623,GO:0005634,GO:0005654,GO:0005737,GO:0005739,GO:0005740,GO:0005743,GO:0005759,GO:0005761,GO:0005762,GO:0005840,GO:0006412,GO:0006414,GO:0006415,GO:0006518,GO:0006807,GO:0008150,GO:0008152,GO:0009058,GO:0009059,GO:0009987,GO:0010467,GO:0015934,GO:0016020,GO:0016043,GO:0019538,GO:0019866,GO:0022411,GO:0030054,GO:0031090,GO:0031966,GO:0031967,GO:0031974,GO:0031975,GO:0031981,GO:0032543,GO:0032984,GO:0032991,GO:0034641,GO:0034645,GO:0043043,GO:0043170,GO:0043226,GO:0043227,GO:0043228,GO:0043229,GO:0043231,GO:0043232,GO:0043233,GO:0043603,GO:0043604,GO:0043624,GO:0043933,GO:0044237,GO:0044238,GO:0044249,GO:0044260,GO:0044267,GO:0044271,GO:0044391,GO:0044422,GO:0044424,GO:0044428,GO:0044429,GO:0044444,GO:0044446,GO:0044464,GO:0070013,GO:0070125,GO:0070126,GO:0071704,GO:0071840,GO:0098798,GO:0140053,GO:1901564,GO:1901566,GO:1901576,GO:1990904
HiC_scaffold_7	AUGUSTUS	intron	137878691	137884633	1.0	-	.	ID=g17645.t1.intron1;Parent=g17645.t1
HiC_scaffold_7	AUGUSTUS	exon	137884634	137884807	.	-	.	ID=g17645.t1.exon2;Parent=g17645.t1
HiC_scaffold_7	AUGUSTUS	CDS	137884634	137884807	1.0	-	2	ID=g17645.t1.CDS2;Parent=g17645.t1
HiC_scaffold_7	AUGUSTUS	intron	137884808	137885558	1.0	-	.	ID=g17645.t1.intron2;Parent=g17645.t1
HiC_scaffold_7	AUGUSTUS	exon	137885559	137885748	.	-	.	ID=g17645.t1.exon3;Parent=g17645.t1
HiC_scaffold_7	AUGUSTUS	CDS	137885559	137885748	1.0	-	0	ID=g17645.t1.CDS3;Parent=g17645.t1
HiC_scaffold_7	AUGUSTUS	intron	137885749	137887029	1.0	-	.	ID=g17645.t1.intron3;Parent=g17645.t1
HiC_scaffold_7	AUGUSTUS	exon	137887030	137887314	.	-	.	ID=g17645.t1.exon4;Parent=g17645.t1
HiC_scaffold_7	AUGUSTUS	CDS	137887030	137887314	1.0	-	0	ID=g17645.t1.CDS4;Parent=g17645.t1
HiC_scaffold_7	AUGUSTUS	start_codon	137887312	137887314	.	-	0	ID=g17645.t1.start1;Parent=g17645.t1
HiC_scaffold_7	AUGUSTUS	start_codon	137887632	137887634	.	+	0	ID=g17646.t1.start1;Parent=g17646.t1
HiC_scaffold_7	AUGUSTUS	exon	137887632	137887696	.	+	.	ID=g17646.t1.exon1;Parent=g17646.t1
HiC_scaffold_7	AUGUSTUS	CDS	137887632	137887696	1.0	+	0	ID=g17646.t1.CDS1;Parent=g17646.t1
HiC_scaffold_7	AUGUSTUS	gene	137887632	137897533	.	+	.	ID=g17646
HiC_scaffold_7	AUGUSTUS	mRNA	137887632	137897533	1.0	+	.	ID=g17646.t1;Parent=g17646;em_target=9668.ENSMPUP00000015715;em_score=410.4;em_evalue=4.5e-126;em_tcov=.;em_OGs=COG0100@1|root,KOG0408@2759|Eukaryota,3A0A4@33154|Opisthokonta,3BPCP@33208|Metazoa,3D14Y@33213|Bilateria,48A7I@7711|Chordata,492Q0@7742|Vertebrata,3JFJY@40674|Mammalia,3EQ99@33554|Carnivora;em_COG_cat=J;em_desc=ribosomal protein S11;em_max_annot_lvl=33208|Metazoa;em_Preferred_name=MRPS11;em_KEGG_ko=ko:K02948;em_KEGG_Pathway=ko03010,map03010;em_KEGG_Module=M00178,M00179;em_BRITE=br01610,ko00000,ko00001,ko00002,ko03011;em_PFAMs=Ribosomal_S11;em_GOs=GO:0000028,GO:0000313,GO:0000314,GO:0000462,GO:0003674,GO:0003676,GO:0003723,GO:0003729,GO:0003735,GO:0005198,GO:0005488,GO:0005575,GO:0005622,GO:0005623,GO:0005737,GO:0005739,GO:0005740,GO:0005743,GO:0005759,GO:0005761,GO:0005763,GO:0005840,GO:0006139,GO:0006364,GO:0006396,GO:0006412,GO:0006414,GO:0006415,GO:0006518,GO:0006725,GO:0006807,GO:0006950,GO:0006974,GO:0006996,GO:0008150,GO:0008152,GO:0009058,GO:0009059,GO:0009987,GO:0010467,GO:0015935,GO:0016020,GO:0016043,GO:0016070,GO:0016072,GO:0019538,GO:0019843,GO:0019866,GO:0022411,GO:0022607,GO:0022613,GO:0022618,GO:0030490,GO:0031090,GO:0031966,GO:0031967,GO:0031974,GO:0031975,GO:0032543,GO:0032984,GO:0032991,GO:0033554,GO:0034470,GO:0034622,GO:0034641,GO:0034645,GO:0034660,GO:0042254,GO:0042255,GO:0042274,GO:0042769,GO:0043043,GO:0043170,GO:0043226,GO:0043227,GO:0043228,GO:0043229,GO:0043231,GO:0043232,GO:0043233,GO:0043603,GO:0043604,GO:0043624,GO:0043933,GO:0044085,GO:0044237,GO:0044238,GO:0044249,GO:0044260,GO:0044267,GO:0044271,GO:0044391,GO:0044422,GO:0044424,GO:0044429,GO:0044444,GO:0044446,GO:0044464,GO:0046483,GO:0048027,GO:0050896,GO:0051606,GO:0051716,GO:0065003,GO:0070013,GO:0070125,GO:0070126,GO:0070181,GO:0070925,GO:0071704,GO:0071826,GO:0071840,GO:0090304,GO:0097159,GO:0098798,GO:0140053,GO:1901360,GO:1901363,GO:1901564,GO:1901566,GO:1901576,GO:1990904
HiC_scaffold_7	AUGUSTUS	intron	137887697	137887804	1.0	+	.	ID=g17646.t1.intron1;Parent=g17646.t1
HiC_scaffold_7	AUGUSTUS	exon	137887805	137887933	.	+	.	ID=g17646.t1.exon2;Parent=g17646.t1
HiC_scaffold_7	AUGUSTUS	CDS	137887805	137887933	1.0	+	1	ID=g17646.t1.CDS2;Parent=g17646.t1
HiC_scaffold_7	AUGUSTUS	intron	137887934	137893140	1.0	+	.	ID=g17646.t1.intron2;Parent=g17646.t1
HiC_scaffold_7	AUGUSTUS	exon	137893141	137893239	.	+	.	ID=g17646.t1.exon3;Parent=g17646.t1
HiC_scaffold_7	AUGUSTUS	CDS	137893141	137893239	1.0	+	1	ID=g17646.t1.CDS3;Parent=g17646.t1
HiC_scaffold_7	AUGUSTUS	intron	137893240	137895548	1.0	+	.	ID=g17646.t1.intron3;Parent=g17646.t1
HiC_scaffold_7	AUGUSTUS	exon	137895549	137895678	.	+	.	ID=g17646.t1.exon4;Parent=g17646.t1
HiC_scaffold_7	AUGUSTUS	CDS	137895549	137895678	1.0	+	1	ID=g17646.t1.CDS4;Parent=g17646.t1
HiC_scaffold_7	AUGUSTUS	intron	137895679	137896663	1.0	+	.	ID=g17646.t1.intron4;Parent=g17646.t1
HiC_scaffold_7	AUGUSTUS	exon	137896664	137896729	.	+	.	ID=g17646.t1.exon5;Parent=g17646.t1
HiC_scaffold_7	AUGUSTUS	CDS	137896664	137896729	1.0	+	0	ID=g17646.t1.CDS5;Parent=g17646.t1
HiC_scaffold_7	AUGUSTUS	intron	137896730	137897425	1.0	+	.	ID=g17646.t1.intron5;Parent=g17646.t1
HiC_scaffold_7	AUGUSTUS	exon	137897426	137897533	.	+	.	ID=g17646.t1.exon6;Parent=g17646.t1
HiC_scaffold_7	AUGUSTUS	CDS	137897426	137897533	1.0	+	0	ID=g17646.t1.CDS6;Parent=g17646.t1
HiC_scaffold_7	AUGUSTUS	stop_codon	137897531	137897533	.	+	0	ID=g17646.t1.stop1;Parent=g17646.t1
HiC_scaffold_7	AUGUSTUS	stop_codon	137928747	137928749	.	-	0	ID=g17647.t2.stop1;Parent=g17647.t2
HiC_scaffold_7	gmst	stop_codon	137928747	137928749	114.488608	-	0	ID=g17647.t1.stop1;Parent=g17647.t1
HiC_scaffold_7	AUGUSTUS	exon	137928747	137928936	.	-	.	ID=g17647.t2.exon1;Parent=g17647.t2
HiC_scaffold_7	AUGUSTUS	CDS	137928747	137928936	1.0	-	1	ID=g17647.t2.CDS1;Parent=g17647.t2
HiC_scaffold_7	gmst	CDS	137928747	137928936	114.488608	-	1	ID=g17647.t1.CDS1;Parent=g17647.t1
HiC_scaffold_7	gmst	exon	137928747	137928936	114.488608	-	1	ID=g17647.t1.exon1;Parent=g17647.t1
HiC_scaffold_7	gmst	mRNA	137928747	137943744	.	-	.	ID=g17647.t1;Parent=g17647;em_target=9668.ENSMPUP00000015714;em_score=1284.3;em_evalue=0.0;em_tcov=.;em_OGs=KOG2558@1|root,KOG2558@2759|Eukaryota,38GCZ@33154|Opisthokonta,3BAMS@33208|Metazoa,3CXWW@33213|Bilateria,486RW@7711|Chordata,48Y5U@7742|Vertebrata,3J86E@40674|Mammalia,3EGAZ@33554|Carnivora;em_COG_cat=K;em_desc=De-etiolated homolog 1 (Arabidopsis);em_max_annot_lvl=33208|Metazoa;em_Preferred_name=DET1;em_KEGG_ko=ko:K10571;em_KEGG_Pathway=ko04120,map04120;em_BRITE=ko00000,ko00001,ko04121;em_PFAMs=Det1;em_GOs=GO:0000003,GO:0000122,GO:0000151,GO:0003006,GO:0003674,GO:0003682,GO:0005488,GO:0005515,GO:0005575,GO:0005622,GO:0005623,GO:0005634,GO:0005694,GO:0005700,GO:0006355,GO:0006357,GO:0006464,GO:0006807,GO:0007276,GO:0007281,GO:0007292,GO:0008150,GO:0008152,GO:0009889,GO:0009890,GO:0009892,GO:0009893,GO:0009894,GO:0009896,GO:0009987,GO:0010468,GO:0010556,GO:0010558,GO:0010604,GO:0010605,GO:0010629,GO:0016043,GO:0016567,GO:0019219,GO:0019222,GO:0019538,GO:0019899,GO:0019953,GO:0022412,GO:0022414,GO:0022607,GO:0030154,GO:0030162,GO:0030674,GO:0031323,GO:0031324,GO:0031325,GO:0031326,GO:0031327,GO:0031329,GO:0031331,GO:0031461,GO:0031464,GO:0031625,GO:0032268,GO:0032270,GO:0032434,GO:0032436,GO:0032446,GO:0032501,GO:0032502,GO:0032504,GO:0032991,GO:0036211,GO:0042176,GO:0043170,GO:0043226,GO:0043227,GO:0043228,GO:0043229,GO:0043231,GO:0043232,GO:0043412,GO:0043933,GO:0044085,GO:0044237,GO:0044238,GO:0044260,GO:0044267,GO:0044389,GO:0044424,GO:0044464,GO:0044703,GO:0044877,GO:0045732,GO:0045862,GO:0045892,GO:0045934,GO:0048468,GO:0048477,GO:0048518,GO:0048519,GO:0048522,GO:0048523,GO:0048609,GO:0048856,GO:0048869,GO:0050789,GO:0050794,GO:0051171,GO:0051172,GO:0051173,GO:0051246,GO:0051247,GO:0051252,GO:0051253,GO:0051704,GO:0060090,GO:0060255,GO:0061136,GO:0065003,GO:0065007,GO:0070647,GO:0071704,GO:0071840,GO:0080008,GO:0080090,GO:1901564,GO:1901800,GO:1902494,GO:1902679,GO:1903050,GO:1903052,GO:1903362,GO:1903364,GO:1903506,GO:1903507,GO:1990234,GO:1990756,GO:2000058,GO:2000060,GO:2000112,GO:2000113,GO:2001141
HiC_scaffold_7	gmst	gene	137928747	137961656	.	-	.	ID=g17647
HiC_scaffold_7	AUGUSTUS	mRNA	137928747	137961656	.	-	.	ID=g17647.t2;Parent=g17647;em_target=9685.ENSFCAP00000013885;em_score=1296.4;em_evalue=0.0;em_tcov=.;em_OGs=KOG2558@1|root,KOG2558@2759|Eukaryota,38GCZ@33154|Opisthokonta,3BAMS@33208|Metazoa,3CXWW@33213|Bilateria,486RW@7711|Chordata,48Y5U@7742|Vertebrata,3J86E@40674|Mammalia,3EGAZ@33554|Carnivora;em_COG_cat=K;em_desc=De-etiolated homolog 1 (Arabidopsis);em_max_annot_lvl=33208|Metazoa;em_Preferred_name=DET1;em_KEGG_ko=ko:K10571;em_KEGG_Pathway=ko04120,map04120;em_BRITE=ko00000,ko00001,ko04121;em_PFAMs=Det1;em_GOs=GO:0000003,GO:0000122,GO:0000151,GO:0003006,GO:0003674,GO:0003682,GO:0005488,GO:0005515,GO:0005575,GO:0005622,GO:0005623,GO:0005634,GO:0005694,GO:0005700,GO:0006355,GO:0006357,GO:0006464,GO:0006807,GO:0007276,GO:0007281,GO:0007292,GO:0008150,GO:0008152,GO:0009889,GO:0009890,GO:0009892,GO:0009893,GO:0009894,GO:0009896,GO:0009987,GO:0010468,GO:0010556,GO:0010558,GO:0010604,GO:0010605,GO:0010629,GO:0016043,GO:0016567,GO:0019219,GO:0019222,GO:0019538,GO:0019899,GO:0019953,GO:0022412,GO:0022414,GO:0022607,GO:0030154,GO:0030162,GO:0030674,GO:0031323,GO:0031324,GO:0031325,GO:0031326,GO:0031327,GO:0031329,GO:0031331,GO:0031461,GO:0031464,GO:0031625,GO:0032268,GO:0032270,GO:0032434,GO:0032436,GO:0032446,GO:0032501,GO:0032502,GO:0032504,GO:0032991,GO:0036211,GO:0042176,GO:0043170,GO:0043226,GO:0043227,GO:0043228,GO:0043229,GO:0043231,GO:0043232,GO:0043412,GO:0043933,GO:0044085,GO:0044237,GO:0044238,GO:0044260,GO:0044267,GO:0044389,GO:0044424,GO:0044464,GO:0044703,GO:0044877,GO:0045732,GO:0045862,GO:0045892,GO:0045934,GO:0048468,GO:0048477,GO:0048518,GO:0048519,GO:0048522,GO:0048523,GO:0048609,GO:0048856,GO:0048869,GO:0050789,GO:0050794,GO:0051171,GO:0051172,GO:0051173,GO:0051246,GO:0051247,GO:0051252,GO:0051253,GO:0051704,GO:0060090,GO:0060255,GO:0061136,GO:0065003,GO:0065007,GO:0070647,GO:0071704,GO:0071840,GO:0080008,GO:0080090,GO:1901564,GO:1901800,GO:1902494,GO:1902679,GO:1903050,GO:1903052,GO:1903362,GO:1903364,GO:1903506,GO:1903507,GO:1990234,GO:1990756,GO:2000058,GO:2000060,GO:2000112,GO:2000113,GO:2001141
HiC_scaffold_7	AUGUSTUS	intron	137928937	137931978	1.0	-	.	ID=g17647.t2.intron1;Parent=g17647.t2
HiC_scaffold_7	gmst	intron	137928937	137931978	114.488608	-	0	ID=g17647.t1.intron1;Parent=g17647.t1
HiC_scaffold_7	AUGUSTUS	exon	137931979	137932170	.	-	.	ID=g17647.t2.exon2;Parent=g17647.t2
HiC_scaffold_7	AUGUSTUS	CDS	137931979	137932170	1.0	-	1	ID=g17647.t2.CDS2;Parent=g17647.t2
HiC_scaffold_7	gmst	CDS	137931979	137932170	114.488608	-	1	ID=g17647.t1.CDS2;Parent=g17647.t1
HiC_scaffold_7	gmst	exon	137931979	137932170	114.488608	-	1	ID=g17647.t1.exon2;Parent=g17647.t1
HiC_scaffold_7	AUGUSTUS	intron	137932171	137939512	1.0	-	.	ID=g17647.t2.intron2;Parent=g17647.t2
HiC_scaffold_7	gmst	intron	137932171	137939512	114.488608	-	0	ID=g17647.t1.intron2;Parent=g17647.t1
HiC_scaffold_7	AUGUSTUS	exon	137939513	137939700	.	-	.	ID=g17647.t2.exon3;Parent=g17647.t2
HiC_scaffold_7	AUGUSTUS	CDS	137939513	137939700	1.0	-	0	ID=g17647.t2.CDS3;Parent=g17647.t2
HiC_scaffold_7	gmst	CDS	137939513	137939700	114.488608	-	0	ID=g17647.t1.CDS3;Parent=g17647.t1
HiC_scaffold_7	gmst	exon	137939513	137939700	114.488608	-	0	ID=g17647.t1.exon3;Parent=g17647.t1
HiC_scaffold_7	AUGUSTUS	intron	137939701	137942661	1.0	-	.	ID=g17647.t2.intron3;Parent=g17647.t2
HiC_scaffold_7	gmst	intron	137939701	137942661	114.488608	-	0	ID=g17647.t1.intron3;Parent=g17647.t1
HiC_scaffold_7	gmst	CDS	137942662	137943744	114.488608	-	0	ID=g17647.t1.CDS4;Parent=g17647.t1
HiC_scaffold_7	gmst	exon	137942662	137943744	114.488608	-	0	ID=g17647.t1.exon4;Parent=g17647.t1
HiC_scaffold_7	AUGUSTUS	exon	137942662	137943754	.	-	.	ID=g17647.t2.exon4;Parent=g17647.t2
HiC_scaffold_7	AUGUSTUS	CDS	137942662	137943754	1.0	-	1	ID=g17647.t2.CDS4;Parent=g17647.t2
HiC_scaffold_7	gmst	start_codon	137943742	137943744	114.488608	-	0	ID=g17647.t1.start1;Parent=g17647.t1
HiC_scaffold_7	AUGUSTUS	intron	137943755	137950229	1.0	-	.	ID=g17647.t2.intron4;Parent=g17647.t2
HiC_scaffold_7	AUGUSTUS	exon	137950230	137950239	.	-	.	ID=g17647.t2.exon5;Parent=g17647.t2
HiC_scaffold_7	AUGUSTUS	CDS	137950230	137950239	0.99	-	2	ID=g17647.t2.CDS5;Parent=g17647.t2
HiC_scaffold_7	AUGUSTUS	intron	137950240	137961511	0.77	-	.	ID=g17647.t2.intron5;Parent=g17647.t2
HiC_scaffold_7	AUGUSTUS	exon	137961512	137961656	.	-	.	ID=g17647.t2.exon6;Parent=g17647.t2
HiC_scaffold_7	AUGUSTUS	CDS	137961512	137961656	0.99	-	0	ID=g17647.t2.CDS6;Parent=g17647.t2
HiC_scaffold_7	AUGUSTUS	start_codon	137961654	137961656	.	-	0	ID=g17647.t2.start1;Parent=g17647.t2
HiC_scaffold_7	AUGUSTUS	start_codon	137992873	137992875	.	+	0	ID=g17648.t1.start1;Parent=g17648.t1
HiC_scaffold_7	AUGUSTUS	exon	137992873	137992969	.	+	.	ID=g17648.t1.exon1;Parent=g17648.t1
HiC_scaffold_7	AUGUSTUS	CDS	137992873	137992969	1.0	+	0	ID=g17648.t1.CDS1;Parent=g17648.t1
HiC_scaffold_7	AUGUSTUS	gene	137992873	138000456	.	+	.	ID=g17648
HiC_scaffold_7	AUGUSTUS	mRNA	137992873	138000456	0.94	+	.	ID=g17648.t1;Parent=g17648;em_target=9668.ENSMPUP00000015713;em_score=823.4;em_evalue=9.8e-251;em_tcov=.;em_OGs=COG0847@1|root,KOG2249@2759|Eukaryota,395VJ@33154|Opisthokonta,3BGV2@33208|Metazoa,3D3AQ@33213|Bilateria,47ZCH@7711|Chordata,48WK7@7742|Vertebrata,3JDZ0@40674|Mammalia,3EPBT@33554|Carnivora;em_COG_cat=L;em_desc=nuclease;em_max_annot_lvl=33208|Metazoa;em_Preferred_name=AEN;em_KEGG_ko=ko:K18327,ko:K18340;em_BRITE=ko00000,ko01000,ko03009,ko03400;em_PFAMs=RNase_T;em_GOs=GO:0003674,GO:0003824,GO:0004518,GO:0004527,GO:0005575,GO:0005622,GO:0005623,GO:0005634,GO:0005635,GO:0005654,GO:0005730,GO:0006139,GO:0006725,GO:0006807,GO:0006915,GO:0006950,GO:0006974,GO:0007154,GO:0007165,GO:0008150,GO:0008152,GO:0008219,GO:0008630,GO:0009314,GO:0009628,GO:0009987,GO:0010212,GO:0012501,GO:0012505,GO:0016020,GO:0016787,GO:0016788,GO:0023052,GO:0031090,GO:0031965,GO:0031967,GO:0031974,GO:0031975,GO:0031981,GO:0033554,GO:0034641,GO:0035556,GO:0042771,GO:0043170,GO:0043226,GO:0043227,GO:0043228,GO:0043229,GO:0043231,GO:0043232,GO:0043233,GO:0044237,GO:0044238,GO:0044422,GO:0044424,GO:0044428,GO:0044446,GO:0044464,GO:0046483,GO:0050789,GO:0050794,GO:0050896,GO:0051716,GO:0065007,GO:0070013,GO:0071704,GO:0072331,GO:0072332,GO:0090304,GO:0090305,GO:0097190,GO:0097193,GO:1901360
HiC_scaffold_7	AUGUSTUS	intron	137992970	137997442	1.0	+	.	ID=g17648.t1.intron1;Parent=g17648.t1
HiC_scaffold_7	AUGUSTUS	exon	137997443	137998047	.	+	.	ID=g17648.t1.exon2;Parent=g17648.t1
HiC_scaffold_7	AUGUSTUS	CDS	137997443	137998047	0.94	+	2	ID=g17648.t1.CDS2;Parent=g17648.t1
HiC_scaffold_7	gmst	start_codon	137997508	137997510	85.466525	+	0	ID=g17648.t2.start1;Parent=g17648.t2
HiC_scaffold_7	gmst	CDS	137997508	137998047	85.466525	+	0	ID=g17648.t2.CDS1;Parent=g17648.t2
HiC_scaffold_7	gmst	exon	137997508	137998047	85.466525	+	0	ID=g17648.t2.exon1;Parent=g17648.t2
HiC_scaffold_7	gmst	mRNA	137997508	138000456	.	+	.	ID=g17648.t2;Parent=g17648;em_target=9668.ENSMPUP00000015713;em_score=719.1;em_evalue=2.4e-219;em_tcov=.;em_OGs=COG0847@1|root,KOG2249@2759|Eukaryota,395VJ@33154|Opisthokonta,3BGV2@33208|Metazoa,3D3AQ@33213|Bilateria,47ZCH@7711|Chordata,48WK7@7742|Vertebrata,3JDZ0@40674|Mammalia,3EPBT@33554|Carnivora;em_COG_cat=L;em_desc=nuclease;em_max_annot_lvl=33208|Metazoa;em_Preferred_name=AEN;em_KEGG_ko=ko:K18327,ko:K18340;em_BRITE=ko00000,ko01000,ko03009,ko03400;em_PFAMs=RNase_T;em_GOs=GO:0003674,GO:0003824,GO:0004518,GO:0004527,GO:0005575,GO:0005622,GO:0005623,GO:0005634,GO:0005635,GO:0005654,GO:0005730,GO:0006139,GO:0006725,GO:0006807,GO:0006915,GO:0006950,GO:0006974,GO:0007154,GO:0007165,GO:0008150,GO:0008152,GO:0008219,GO:0008630,GO:0009314,GO:0009628,GO:0009987,GO:0010212,GO:0012501,GO:0012505,GO:0016020,GO:0016787,GO:0016788,GO:0023052,GO:0031090,GO:0031965,GO:0031967,GO:0031974,GO:0031975,GO:0031981,GO:0033554,GO:0034641,GO:0035556,GO:0042771,GO:0043170,GO:0043226,GO:0043227,GO:0043228,GO:0043229,GO:0043231,GO:0043232,GO:0043233,GO:0044237,GO:0044238,GO:0044422,GO:0044424,GO:0044428,GO:0044446,GO:0044464,GO:0046483,GO:0050789,GO:0050794,GO:0050896,GO:0051716,GO:0065007,GO:0070013,GO:0071704,GO:0072331,GO:0072332,GO:0090304,GO:0090305,GO:0097190,GO:0097193,GO:1901360
HiC_scaffold_7	AUGUSTUS	intron	137998048	137999562	1.0	+	.	ID=g17648.t1.intron2;Parent=g17648.t1
HiC_scaffold_7	gmst	intron	137998048	137999562	85.466525	+	0	ID=g17648.t2.intron1;Parent=g17648.t2
HiC_scaffold_7	AUGUSTUS	exon	137999563	137999763	.	+	.	ID=g17648.t1.exon3;Parent=g17648.t1
HiC_scaffold_7	AUGUSTUS	CDS	137999563	137999763	1.0	+	0	ID=g17648.t1.CDS3;Parent=g17648.t1
HiC_scaffold_7	gmst	CDS	137999563	137999763	85.466525	+	0	ID=g17648.t2.CDS2;Parent=g17648.t2
HiC_scaffold_7	gmst	exon	137999563	137999763	85.466525	+	0	ID=g17648.t2.exon2;Parent=g17648.t2
HiC_scaffold_7	AUGUSTUS	intron	137999764	138000219	1.0	+	.	ID=g17648.t1.intron3;Parent=g17648.t1
HiC_scaffold_7	gmst	intron	137999764	138000219	85.466525	+	0	ID=g17648.t2.intron2;Parent=g17648.t2
HiC_scaffold_7	AUGUSTUS	exon	138000220	138000456	.	+	.	ID=g17648.t1.exon4;Parent=g17648.t1
HiC_scaffold_7	AUGUSTUS	CDS	138000220	138000456	1.0	+	0	ID=g17648.t1.CDS4;Parent=g17648.t1
HiC_scaffold_7	gmst	CDS	138000220	138000456	85.466525	+	0	ID=g17648.t2.CDS3;Parent=g17648.t2
HiC_scaffold_7	gmst	exon	138000220	138000456	85.466525	+	0	ID=g17648.t2.exon3;Parent=g17648.t2
HiC_scaffold_7	AUGUSTUS	stop_codon	138000454	138000456	.	+	0	ID=g17648.t1.stop1;Parent=g17648.t1
HiC_scaffold_7	gmst	stop_codon	138000454	138000456	85.466525	+	0	ID=g17648.t2.stop1;Parent=g17648.t2
HiC_scaffold_7	AUGUSTUS	start_codon	138006145	138006147	.	+	0	ID=g17649.t1.start1;Parent=g17649.t1
HiC_scaffold_7	AUGUSTUS	exon	138006145	138006372	.	+	.	ID=g17649.t1.exon1;Parent=g17649.t1
HiC_scaffold_7	AUGUSTUS	CDS	138006145	138006372	1.0	+	0	ID=g17649.t1.CDS1;Parent=g17649.t1
HiC_scaffold_7	AUGUSTUS	gene	138006145	138016680	.	+	.	ID=g17649
HiC_scaffold_7	AUGUSTUS	mRNA	138006145	138016680	1.0	+	.	ID=g17649.t1;Parent=g17649;em_target=9668.ENSMPUP00000015708;em_score=320.8;em_evalue=3.8e-99;em_tcov=.;em_OGs=COG0847@1|root,KOG2249@2759|Eukaryota,39T43@33154|Opisthokonta,3BMBM@33208|Metazoa,3D4JK@33213|Bilateria,4834C@7711|Chordata,4941V@7742|Vertebrata,3JA1A@40674|Mammalia,3EHEP@33554|Carnivora;em_COG_cat=L;em_desc=Interferon stimulated exonuclease gene;em_max_annot_lvl=33208|Metazoa;em_Preferred_name=ISG20;em_EC=3.1.13.1;em_KEGG_ko=ko:K12579;em_BRITE=ko00000,ko01000,ko03009,ko03016;em_PFAMs=RNase_T;em_GOs=GO:0000175,GO:0000738,GO:0002252,GO:0002376,GO:0003674,GO:0003676,GO:0003723,GO:0003824,GO:0004518,GO:0004527,GO:0004529,GO:0004532,GO:0004536,GO:0004540,GO:0005488,GO:0005575,GO:0005622,GO:0005623,GO:0005634,GO:0005654,GO:0005730,GO:0005737,GO:0006139,GO:0006259,GO:0006308,GO:0006401,GO:0006725,GO:0006807,GO:0006950,GO:0006952,GO:0006955,GO:0007154,GO:0007165,GO:0007166,GO:0008150,GO:0008152,GO:0008283,GO:0008296,GO:0008297,GO:0008310,GO:0008408,GO:0009056,GO:0009057,GO:0009605,GO:0009607,GO:0009615,GO:0009987,GO:0010033,GO:0015030,GO:0016070,GO:0016604,GO:0016605,GO:0016787,GO:0016788,GO:0016796,GO:0016895,GO:0016896,GO:0017069,GO:0019221,GO:0019439,GO:0023052,GO:0030515,GO:0030619,GO:0030620,GO:0031974,GO:0031981,GO:0034097,GO:0034340,GO:0034511,GO:0034641,GO:0034655,GO:0042221,GO:0043170,GO:0043207,GO:0043226,GO:0043227,GO:0043228,GO:0043229,GO:0043231,GO:0043232,GO:0043233,GO:0043900,GO:0043901,GO:0043903,GO:0044237,GO:0044238,GO:0044248,GO:0044260,GO:0044265,GO:0044270,GO:0044422,GO:0044424,GO:0044428,GO:0044446,GO:0044451,GO:0044464,GO:0045069,GO:0045071,GO:0045087,GO:0046483,GO:0046700,GO:0048519,GO:0048525,GO:0050789,GO:0050792,GO:0050794,GO:0050896,GO:0051607,GO:0051704,GO:0051707,GO:0051716,GO:0060337,GO:0065007,GO:0070013,GO:0070887,GO:0071310,GO:0071345,GO:0071357,GO:0071704,GO:0090304,GO:0090305,GO:0090501,GO:0090503,GO:0097159,GO:0098542,GO:0140097,GO:0140098,GO:1901360,GO:1901361,GO:1901363,GO:1901575,GO:1903900,GO:1903901
HiC_scaffold_7	AUGUSTUS	intron	138006373	138015033	1.0	+	.	ID=g17649.t1.intron1;Parent=g17649.t1
HiC_scaffold_7	AUGUSTUS	exon	138015034	138015234	.	+	.	ID=g17649.t1.exon2;Parent=g17649.t1
HiC_scaffold_7	AUGUSTUS	CDS	138015034	138015234	1.0	+	0	ID=g17649.t1.CDS2;Parent=g17649.t1
HiC_scaffold_7	AUGUSTUS	intron	138015235	138016593	1.0	+	.	ID=g17649.t1.intron2;Parent=g17649.t1
HiC_scaffold_7	AUGUSTUS	exon	138016594	138016680	.	+	.	ID=g17649.t1.exon3;Parent=g17649.t1
HiC_scaffold_7	AUGUSTUS	CDS	138016594	138016680	1.0	+	0	ID=g17649.t1.CDS3;Parent=g17649.t1
HiC_scaffold_7	AUGUSTUS	stop_codon	138016678	138016680	.	+	0	ID=g17649.t1.stop1;Parent=g17649.t1
HiC_scaffold_7	AUGUSTUS	stop_codon	138144705	138144707	.	-	0	ID=g17650.t1.stop1;Parent=g17650.t1
HiC_scaffold_7	AUGUSTUS	exon	138144705	138145157	.	-	.	ID=g17650.t1.exon1;Parent=g17650.t1
HiC_scaffold_7	AUGUSTUS	CDS	138144705	138145157	0.28	-	0	ID=g17650.t1.CDS1;Parent=g17650.t1
HiC_scaffold_7	AUGUSTUS	gene	138144705	138155154	.	-	.	ID=g17650
HiC_scaffold_7	AUGUSTUS	mRNA	138144705	138155154	0.26	-	.	ID=g17650.t1;Parent=g17650
HiC_scaffold_7	AUGUSTUS	intron	138145158	138155145	0.39	-	.	ID=g17650.t1.intron1;Parent=g17650.t1
HiC_scaffold_7	AUGUSTUS	exon	138155146	138155154	.	-	.	ID=g17650.t1.exon2;Parent=g17650.t1
HiC_scaffold_7	AUGUSTUS	CDS	138155146	138155154	0.4	-	0	ID=g17650.t1.CDS2;Parent=g17650.t1
HiC_scaffold_7	AUGUSTUS	start_codon	138155152	138155154	.	-	0	ID=g17650.t1.start1;Parent=g17650.t1
HiC_scaffold_7	AUGUSTUS	start_codon	138170499	138170501	.	+	0	ID=g17651.t1.start1;Parent=g17651.t1
HiC_scaffold_7	GeneMark.hmm3	start_codon	138170499	138170501	.	+	0	ID=g17651.t2.start1;Parent=g17651.t2
HiC_scaffold_7	AUGUSTUS	start_codon	138170499	138170501	.	+	0	ID=g17651.t3.start1;Parent=g17651.t3
HiC_scaffold_7	AUGUSTUS	exon	138170499	138170568	.	+	.	ID=g17651.t1.exon1;Parent=g17651.t1
HiC_scaffold_7	GeneMark.hmm3	CDS	138170499	138170568	.	+	0	ID=g17651.t2.CDS1;Parent=g17651.t2
HiC_scaffold_7	GeneMark.hmm3	exon	138170499	138170568	.	+	0	ID=g17651.t2.exon1;Parent=g17651.t2
HiC_scaffold_7	AUGUSTUS	exon	138170499	138170568	.	+	.	ID=g17651.t3.exon1;Parent=g17651.t3
HiC_scaffold_7	AUGUSTUS	CDS	138170499	138170568	1.0	+	0	ID=g17651.t1.CDS1;Parent=g17651.t1
HiC_scaffold_7	AUGUSTUS	CDS	138170499	138170568	1.0	+	0	ID=g17651.t3.CDS1;Parent=g17651.t3
HiC_scaffold_7	GeneMark.hmm3	mRNA	138170499	138192332	.	+	.	ID=g17651.t2;Parent=g17651;em_target=9668.ENSMPUP00000015706;em_score=3684.6;em_evalue=0.0;em_tcov=.;em_OGs=28NBU@1|root,2QUX8@2759|Eukaryota,38EQS@33154|Opisthokonta,3BC4E@33208|Metazoa,3CYEP@33213|Bilateria,485QZ@7711|Chordata,493IZ@7742|Vertebrata,3JE6B@40674|Mammalia,3EQI4@33554|Carnivora;em_COG_cat=T;em_desc=Aggrecan;em_max_annot_lvl=33208|Metazoa;em_Preferred_name=ACAN;em_KEGG_ko=ko:K06792,ko:K06793;em_BRITE=ko00000,ko00001,ko00535,ko00536,ko04091,ko04516;em_PFAMs=EGF,Lectin_C,Sushi,V-set,Xlink;em_GOs=GO:0000323,GO:0001501,GO:0001502,GO:0001503,GO:0002062,GO:0002063,GO:0003674,GO:0005198,GO:0005201,GO:0005488,GO:0005509,GO:0005539,GO:0005540,GO:0005575,GO:0005576,GO:0005604,GO:0005615,GO:0005622,GO:0005623,GO:0005737,GO:0005764,GO:0005773,GO:0005775,GO:0005794,GO:0005796,GO:0006022,GO:0006023,GO:0006024,GO:0006026,GO:0006027,GO:0006029,GO:0006082,GO:0006508,GO:0006790,GO:0006807,GO:0007275,GO:0007399,GO:0007417,GO:0007507,GO:0007568,GO:0008150,GO:0008152,GO:0009056,GO:0009057,GO:0009058,GO:0009059,GO:0009100,GO:0009101,GO:0009268,GO:0009314,GO:0009605,GO:0009612,GO:0009628,GO:0009629,GO:0009653,GO:0009743,GO:0009746,GO:0009749,GO:0009887,GO:0009888,GO:0009987,GO:0010033,GO:0010259,GO:0010447,GO:0012505,GO:0014070,GO:0016043,GO:0018146,GO:0019538,GO:0021510,GO:0030154,GO:0030166,GO:0030198,GO:0030199,GO:0030203,GO:0030334,GO:0030336,GO:0031012,GO:0031406,GO:0031974,GO:0032501,GO:0032502,GO:0032879,GO:0034284,GO:0034645,GO:0036094,GO:0036477,GO:0040012,GO:0040013,GO:0042221,GO:0042339,GO:0042340,GO:0042493,GO:0042995,GO:0043005,GO:0043025,GO:0043062,GO:0043167,GO:0043168,GO:0043169,GO:0043170,GO:0043177,GO:0043202,GO:0043226,GO:0043227,GO:0043229,GO:0043231,GO:0043233,GO:0043436,GO:0043933,GO:0044237,GO:0044238,GO:0044248,GO:0044249,GO:0044260,GO:0044272,GO:0044273,GO:0044281,GO:0044297,GO:0044420,GO:0044421,GO:0044422,GO:0044424,GO:0044431,GO:0044437,GO:0044444,GO:0044446,GO:0044464,GO:0046872,GO:0048468,GO:0048513,GO:0048519,GO:0048523,GO:0048705,GO:0048731,GO:0048856,GO:0048869,GO:0050789,GO:0050794,GO:0050896,GO:0051216,GO:0051270,GO:0051271,GO:0051716,GO:0060591,GO:0061448,GO:0062023,GO:0065007,GO:0070013,GO:0070848,GO:0070887,GO:0071310,GO:0071363,GO:0071704,GO:0071840,GO:0072359,GO:0072534,GO:0097367,GO:0097435,GO:0097458,GO:0098743,GO:0120025,GO:1901135,GO:1901136,GO:1901137,GO:1901564,GO:1901565,GO:1901566,GO:1901575,GO:1901576,GO:1901700,GO:1903510,GO:2000145,GO:2000146;em_KEGG_Pathway=ko04514,map04514
HiC_scaffold_7	AUGUSTUS	gene	138170499	138205055	.	+	.	ID=g17651
HiC_scaffold_7	AUGUSTUS	mRNA	138170499	138205055	.	+	.	ID=g17651.t1;Parent=g17651;em_target=9668.ENSMPUP00000015706;em_score=3395.9;em_evalue=0.0;em_tcov=.;em_OGs=28NBU@1|root,2QUX8@2759|Eukaryota,38EQS@33154|Opisthokonta,3BC4E@33208|Metazoa,3CYEP@33213|Bilateria,485QZ@7711|Chordata,493IZ@7742|Vertebrata,3JE6B@40674|Mammalia,3EQI4@33554|Carnivora;em_COG_cat=T;em_desc=Aggrecan;em_max_annot_lvl=33208|Metazoa;em_Preferred_name=ACAN;em_KEGG_ko=ko:K06792,ko:K06793;em_BRITE=ko00000,ko00001,ko00535,ko00536,ko04091,ko04516;em_PFAMs=EGF,Lectin_C,Sushi,V-set,Xlink;em_GOs=GO:0000323,GO:0001501,GO:0001502,GO:0001503,GO:0002062,GO:0002063,GO:0003674,GO:0005198,GO:0005201,GO:0005488,GO:0005509,GO:0005539,GO:0005540,GO:0005575,GO:0005576,GO:0005604,GO:0005615,GO:0005622,GO:0005623,GO:0005737,GO:0005764,GO:0005773,GO:0005775,GO:0005794,GO:0005796,GO:0006022,GO:0006023,GO:0006024,GO:0006026,GO:0006027,GO:0006029,GO:0006082,GO:0006508,GO:0006790,GO:0006807,GO:0007275,GO:0007399,GO:0007417,GO:0007507,GO:0007568,GO:0008150,GO:0008152,GO:0009056,GO:0009057,GO:0009058,GO:0009059,GO:0009100,GO:0009101,GO:0009268,GO:0009314,GO:0009605,GO:0009612,GO:0009628,GO:0009629,GO:0009653,GO:0009743,GO:0009746,GO:0009749,GO:0009887,GO:0009888,GO:0009987,GO:0010033,GO:0010259,GO:0010447,GO:0012505,GO:0014070,GO:0016043,GO:0018146,GO:0019538,GO:0021510,GO:0030154,GO:0030166,GO:0030198,GO:0030199,GO:0030203,GO:0030334,GO:0030336,GO:0031012,GO:0031406,GO:0031974,GO:0032501,GO:0032502,GO:0032879,GO:0034284,GO:0034645,GO:0036094,GO:0036477,GO:0040012,GO:0040013,GO:0042221,GO:0042339,GO:0042340,GO:0042493,GO:0042995,GO:0043005,GO:0043025,GO:0043062,GO:0043167,GO:0043168,GO:0043169,GO:0043170,GO:0043177,GO:0043202,GO:0043226,GO:0043227,GO:0043229,GO:0043231,GO:0043233,GO:0043436,GO:0043933,GO:0044237,GO:0044238,GO:0044248,GO:0044249,GO:0044260,GO:0044272,GO:0044273,GO:0044281,GO:0044297,GO:0044420,GO:0044421,GO:0044422,GO:0044424,GO:0044431,GO:0044437,GO:0044444,GO:0044446,GO:0044464,GO:0046872,GO:0048468,GO:0048513,GO:0048519,GO:0048523,GO:0048705,GO:0048731,GO:0048856,GO:0048869,GO:0050789,GO:0050794,GO:0050896,GO:0051216,GO:0051270,GO:0051271,GO:0051716,GO:0060591,GO:0061448,GO:0062023,GO:0065007,GO:0070013,GO:0070848,GO:0070887,GO:0071310,GO:0071363,GO:0071704,GO:0071840,GO:0072359,GO:0072534,GO:0097367,GO:0097435,GO:0097458,GO:0098743,GO:0120025,GO:1901135,GO:1901136,GO:1901137,GO:1901564,GO:1901565,GO:1901566,GO:1901575,GO:1901576,GO:1901700,GO:1903510,GO:2000145,GO:2000146;em_KEGG_Pathway=ko04514,map04514
HiC_scaffold_7	AUGUSTUS	mRNA	138170499	138205055	.	+	.	ID=g17651.t3;Parent=g17651;em_target=9668.ENSMPUP00000015706;em_score=3238.7;em_evalue=0.0;em_tcov=.;em_OGs=28NBU@1|root,2QUX8@2759|Eukaryota,38EQS@33154|Opisthokonta,3BC4E@33208|Metazoa,3CYEP@33213|Bilateria,485QZ@7711|Chordata,493IZ@7742|Vertebrata,3JE6B@40674|Mammalia,3EQI4@33554|Carnivora;em_COG_cat=T;em_desc=Aggrecan;em_max_annot_lvl=33208|Metazoa;em_Preferred_name=ACAN;em_KEGG_ko=ko:K06792,ko:K06793;em_BRITE=ko00000,ko00001,ko00535,ko00536,ko04091,ko04516;em_PFAMs=EGF,Lectin_C,Sushi,V-set,Xlink;em_GOs=GO:0000323,GO:0001501,GO:0001502,GO:0001503,GO:0002062,GO:0002063,GO:0003674,GO:0005198,GO:0005201,GO:0005488,GO:0005509,GO:0005539,GO:0005540,GO:0005575,GO:0005576,GO:0005604,GO:0005615,GO:0005622,GO:0005623,GO:0005737,GO:0005764,GO:0005773,GO:0005775,GO:0005794,GO:0005796,GO:0006022,GO:0006023,GO:0006024,GO:0006026,GO:0006027,GO:0006029,GO:0006082,GO:0006508,GO:0006790,GO:0006807,GO:0007275,GO:0007399,GO:0007417,GO:0007507,GO:0007568,GO:0008150,GO:0008152,GO:0009056,GO:0009057,GO:0009058,GO:0009059,GO:0009100,GO:0009101,GO:0009268,GO:0009314,GO:0009605,GO:0009612,GO:0009628,GO:0009629,GO:0009653,GO:0009743,GO:0009746,GO:0009749,GO:0009887,GO:0009888,GO:0009987,GO:0010033,GO:0010259,GO:0010447,GO:0012505,GO:0014070,GO:0016043,GO:0018146,GO:0019538,GO:0021510,GO:0030154,GO:0030166,GO:0030198,GO:0030199,GO:0030203,GO:0030334,GO:0030336,GO:0031012,GO:0031406,GO:0031974,GO:0032501,GO:0032502,GO:0032879,GO:0034284,GO:0034645,GO:0036094,GO:0036477,GO:0040012,GO:0040013,GO:0042221,GO:0042339,GO:0042340,GO:0042493,GO:0042995,GO:0043005,GO:0043025,GO:0043062,GO:0043167,GO:0043168,GO:0043169,GO:0043170,GO:0043177,GO:0043202,GO:0043226,GO:0043227,GO:0043229,GO:0043231,GO:0043233,GO:0043436,GO:0043933,GO:0044237,GO:0044238,GO:0044248,GO:0044249,GO:0044260,GO:0044272,GO:0044273,GO:0044281,GO:0044297,GO:0044420,GO:0044421,GO:0044422,GO:0044424,GO:0044431,GO:0044437,GO:0044444,GO:0044446,GO:0044464,GO:0046872,GO:0048468,GO:0048513,GO:0048519,GO:0048523,GO:0048705,GO:0048731,GO:0048856,GO:0048869,GO:0050789,GO:0050794,GO:0050896,GO:0051216,GO:0051270,GO:0051271,GO:0051716,GO:0060591,GO:0061448,GO:0062023,GO:0065007,GO:0070013,GO:0070848,GO:0070887,GO:0071310,GO:0071363,GO:0071704,GO:0071840,GO:0072359,GO:0072534,GO:0097367,GO:0097435,GO:0097458,GO:0098743,GO:0120025,GO:1901135,GO:1901136,GO:1901137,GO:1901564,GO:1901565,GO:1901566,GO:1901575,GO:1901576,GO:1901700,GO:1903510,GO:2000145,GO:2000146;em_KEGG_Pathway=ko04514,map04514
HiC_scaffold_7	GeneMark.hmm3	intron	138170569	138172909	.	+	1	ID=g17651.t2.intron1;Parent=g17651.t2
HiC_scaffold_7	AUGUSTUS	intron	138170569	138172909	1.0	+	.	ID=g17651.t1.intron1;Parent=g17651.t1
HiC_scaffold_7	AUGUSTUS	intron	138170569	138172909	1.0	+	.	ID=g17651.t3.intron1;Parent=g17651.t3
HiC_scaffold_7	AUGUSTUS	exon	138172910	138173293	.	+	.	ID=g17651.t1.exon2;Parent=g17651.t1
HiC_scaffold_7	GeneMark.hmm3	CDS	138172910	138173293	.	+	2	ID=g17651.t2.CDS2;Parent=g17651.t2
HiC_scaffold_7	GeneMark.hmm3	exon	138172910	138173293	.	+	2	ID=g17651.t2.exon2;Parent=g17651.t2
HiC_scaffold_7	AUGUSTUS	exon	138172910	138173293	.	+	.	ID=g17651.t3.exon2;Parent=g17651.t3
HiC_scaffold_7	AUGUSTUS	CDS	138172910	138173293	1.0	+	2	ID=g17651.t1.CDS2;Parent=g17651.t1
HiC_scaffold_7	AUGUSTUS	CDS	138172910	138173293	1.0	+	2	ID=g17651.t3.CDS2;Parent=g17651.t3
HiC_scaffold_7	GeneMark.hmm3	intron	138173294	138174176	.	+	1	ID=g17651.t2.intron2;Parent=g17651.t2
HiC_scaffold_7	AUGUSTUS	intron	138173294	138174176	1.0	+	.	ID=g17651.t1.intron2;Parent=g17651.t1
HiC_scaffold_7	AUGUSTUS	intron	138173294	138174176	1.0	+	.	ID=g17651.t3.intron2;Parent=g17651.t3
HiC_scaffold_7	AUGUSTUS	exon	138174177	138174351	.	+	.	ID=g17651.t1.exon3;Parent=g17651.t1
HiC_scaffold_7	GeneMark.hmm3	CDS	138174177	138174351	.	+	2	ID=g17651.t2.CDS3;Parent=g17651.t2
HiC_scaffold_7	GeneMark.hmm3	exon	138174177	138174351	.	+	2	ID=g17651.t2.exon3;Parent=g17651.t2
HiC_scaffold_7	AUGUSTUS	exon	138174177	138174351	.	+	.	ID=g17651.t3.exon3;Parent=g17651.t3
HiC_scaffold_7	AUGUSTUS	CDS	138174177	138174351	1.0	+	2	ID=g17651.t1.CDS3;Parent=g17651.t1
HiC_scaffold_7	AUGUSTUS	CDS	138174177	138174351	1.0	+	2	ID=g17651.t3.CDS3;Parent=g17651.t3
HiC_scaffold_7	GeneMark.hmm3	intron	138174352	138175966	.	+	2	ID=g17651.t2.intron3;Parent=g17651.t2
HiC_scaffold_7	AUGUSTUS	intron	138174352	138175966	1.0	+	.	ID=g17651.t1.intron3;Parent=g17651.t1
HiC_scaffold_7	AUGUSTUS	intron	138174352	138175966	1.0	+	.	ID=g17651.t3.intron3;Parent=g17651.t3
HiC_scaffold_7	AUGUSTUS	exon	138175967	138176094	.	+	.	ID=g17651.t1.exon4;Parent=g17651.t1
HiC_scaffold_7	GeneMark.hmm3	CDS	138175967	138176094	.	+	1	ID=g17651.t2.CDS4;Parent=g17651.t2
HiC_scaffold_7	GeneMark.hmm3	exon	138175967	138176094	.	+	1	ID=g17651.t2.exon4;Parent=g17651.t2
HiC_scaffold_7	AUGUSTUS	exon	138175967	138176094	.	+	.	ID=g17651.t3.exon4;Parent=g17651.t3
HiC_scaffold_7	AUGUSTUS	CDS	138175967	138176094	1.0	+	1	ID=g17651.t1.CDS4;Parent=g17651.t1
HiC_scaffold_7	AUGUSTUS	CDS	138175967	138176094	1.0	+	1	ID=g17651.t3.CDS4;Parent=g17651.t3
HiC_scaffold_7	GeneMark.hmm3	intron	138176095	138177402	.	+	1	ID=g17651.t2.intron4;Parent=g17651.t2
HiC_scaffold_7	AUGUSTUS	intron	138176095	138177402	1.0	+	.	ID=g17651.t1.intron4;Parent=g17651.t1
HiC_scaffold_7	AUGUSTUS	intron	138176095	138177402	1.0	+	.	ID=g17651.t3.intron4;Parent=g17651.t3
HiC_scaffold_7	AUGUSTUS	exon	138177403	138177696	.	+	.	ID=g17651.t1.exon5;Parent=g17651.t1
HiC_scaffold_7	GeneMark.hmm3	CDS	138177403	138177696	.	+	2	ID=g17651.t2.CDS5;Parent=g17651.t2
HiC_scaffold_7	GeneMark.hmm3	exon	138177403	138177696	.	+	2	ID=g17651.t2.exon5;Parent=g17651.t2
HiC_scaffold_7	AUGUSTUS	exon	138177403	138177696	.	+	.	ID=g17651.t3.exon5;Parent=g17651.t3
HiC_scaffold_7	AUGUSTUS	CDS	138177403	138177696	1.0	+	2	ID=g17651.t1.CDS5;Parent=g17651.t1
HiC_scaffold_7	AUGUSTUS	CDS	138177403	138177696	1.0	+	2	ID=g17651.t3.CDS5;Parent=g17651.t3
HiC_scaffold_7	GeneMark.hmm3	intron	138177697	138178788	.	+	1	ID=g17651.t2.intron5;Parent=g17651.t2
HiC_scaffold_7	AUGUSTUS	intron	138177697	138178788	1.0	+	.	ID=g17651.t1.intron5;Parent=g17651.t1
HiC_scaffold_7	AUGUSTUS	intron	138177697	138178788	1.0	+	.	ID=g17651.t3.intron5;Parent=g17651.t3
HiC_scaffold_7	AUGUSTUS	exon	138178789	138179214	.	+	.	ID=g17651.t1.exon6;Parent=g17651.t1
HiC_scaffold_7	GeneMark.hmm3	CDS	138178789	138179214	.	+	2	ID=g17651.t2.CDS6;Parent=g17651.t2
HiC_scaffold_7	GeneMark.hmm3	exon	138178789	138179214	.	+	2	ID=g17651.t2.exon6;Parent=g17651.t2
HiC_scaffold_7	AUGUSTUS	exon	138178789	138179214	.	+	.	ID=g17651.t3.exon6;Parent=g17651.t3
HiC_scaffold_7	AUGUSTUS	CDS	138178789	138179214	1.0	+	2	ID=g17651.t1.CDS6;Parent=g17651.t1
HiC_scaffold_7	AUGUSTUS	CDS	138178789	138179214	1.0	+	2	ID=g17651.t3.CDS6;Parent=g17651.t3
HiC_scaffold_7	GeneMark.hmm3	intron	138179215	138181030	.	+	1	ID=g17651.t2.intron6;Parent=g17651.t2
HiC_scaffold_7	AUGUSTUS	intron	138179215	138181030	1.0	+	.	ID=g17651.t1.intron6;Parent=g17651.t1
HiC_scaffold_7	AUGUSTUS	intron	138179215	138181030	1.0	+	.	ID=g17651.t3.intron6;Parent=g17651.t3
HiC_scaffold_7	AUGUSTUS	exon	138181031	138181205	.	+	.	ID=g17651.t1.exon7;Parent=g17651.t1
HiC_scaffold_7	GeneMark.hmm3	CDS	138181031	138181205	.	+	2	ID=g17651.t2.CDS7;Parent=g17651.t2
HiC_scaffold_7	GeneMark.hmm3	exon	138181031	138181205	.	+	2	ID=g17651.t2.exon7;Parent=g17651.t2
HiC_scaffold_7	AUGUSTUS	exon	138181031	138181205	.	+	.	ID=g17651.t3.exon7;Parent=g17651.t3
HiC_scaffold_7	AUGUSTUS	CDS	138181031	138181205	1.0	+	2	ID=g17651.t1.CDS7;Parent=g17651.t1
HiC_scaffold_7	AUGUSTUS	CDS	138181031	138181205	1.0	+	2	ID=g17651.t3.CDS7;Parent=g17651.t3
HiC_scaffold_7	GeneMark.hmm3	intron	138181206	138181726	.	+	2	ID=g17651.t2.intron7;Parent=g17651.t2
HiC_scaffold_7	AUGUSTUS	intron	138181206	138181726	1.0	+	.	ID=g17651.t1.intron7;Parent=g17651.t1
HiC_scaffold_7	AUGUSTUS	intron	138181206	138181726	1.0	+	.	ID=g17651.t3.intron7;Parent=g17651.t3
HiC_scaffold_7	AUGUSTUS	exon	138181727	138181854	.	+	.	ID=g17651.t1.exon8;Parent=g17651.t1
HiC_scaffold_7	GeneMark.hmm3	CDS	138181727	138181854	.	+	1	ID=g17651.t2.CDS8;Parent=g17651.t2
HiC_scaffold_7	GeneMark.hmm3	exon	138181727	138181854	.	+	1	ID=g17651.t2.exon8;Parent=g17651.t2
HiC_scaffold_7	AUGUSTUS	exon	138181727	138181854	.	+	.	ID=g17651.t3.exon8;Parent=g17651.t3
HiC_scaffold_7	AUGUSTUS	CDS	138181727	138181854	1.0	+	1	ID=g17651.t1.CDS8;Parent=g17651.t1
HiC_scaffold_7	AUGUSTUS	CDS	138181727	138181854	1.0	+	1	ID=g17651.t3.CDS8;Parent=g17651.t3
HiC_scaffold_7	GeneMark.hmm3	intron	138181855	138182842	.	+	1	ID=g17651.t2.intron8;Parent=g17651.t2
HiC_scaffold_7	AUGUSTUS	intron	138181855	138182842	1.0	+	.	ID=g17651.t1.intron8;Parent=g17651.t1
HiC_scaffold_7	AUGUSTUS	intron	138181855	138182842	1.0	+	.	ID=g17651.t3.intron8;Parent=g17651.t3
HiC_scaffold_7	AUGUSTUS	exon	138182843	138183136	.	+	.	ID=g17651.t1.exon9;Parent=g17651.t1
HiC_scaffold_7	GeneMark.hmm3	CDS	138182843	138183136	.	+	2	ID=g17651.t2.CDS9;Parent=g17651.t2
HiC_scaffold_7	GeneMark.hmm3	exon	138182843	138183136	.	+	2	ID=g17651.t2.exon9;Parent=g17651.t2
HiC_scaffold_7	AUGUSTUS	exon	138182843	138183136	.	+	.	ID=g17651.t3.exon9;Parent=g17651.t3
HiC_scaffold_7	AUGUSTUS	CDS	138182843	138183136	1.0	+	2	ID=g17651.t1.CDS9;Parent=g17651.t1
HiC_scaffold_7	AUGUSTUS	CDS	138182843	138183136	1.0	+	2	ID=g17651.t3.CDS9;Parent=g17651.t3
HiC_scaffold_7	GeneMark.hmm3	intron	138183137	138184923	.	+	1	ID=g17651.t2.intron9;Parent=g17651.t2
HiC_scaffold_7	AUGUSTUS	intron	138183137	138184923	1.0	+	.	ID=g17651.t1.intron9;Parent=g17651.t1
HiC_scaffold_7	AUGUSTUS	intron	138183137	138184923	1.0	+	.	ID=g17651.t3.intron9;Parent=g17651.t3
HiC_scaffold_7	AUGUSTUS	exon	138184924	138185136	.	+	.	ID=g17651.t1.exon10;Parent=g17651.t1
HiC_scaffold_7	GeneMark.hmm3	CDS	138184924	138185136	.	+	2	ID=g17651.t2.CDS10;Parent=g17651.t2
HiC_scaffold_7	GeneMark.hmm3	exon	138184924	138185136	.	+	2	ID=g17651.t2.exon10;Parent=g17651.t2
HiC_scaffold_7	AUGUSTUS	exon	138184924	138185136	.	+	.	ID=g17651.t3.exon10;Parent=g17651.t3
HiC_scaffold_7	AUGUSTUS	CDS	138184924	138185136	1.0	+	2	ID=g17651.t1.CDS10;Parent=g17651.t1
HiC_scaffold_7	AUGUSTUS	CDS	138184924	138185136	1.0	+	2	ID=g17651.t3.CDS10;Parent=g17651.t3
HiC_scaffold_7	GeneMark.hmm3	intron	138185137	138187899	.	+	1	ID=g17651.t2.intron10;Parent=g17651.t2
HiC_scaffold_7	AUGUSTUS	intron	138185137	138187899	1.0	+	.	ID=g17651.t1.intron10;Parent=g17651.t1
HiC_scaffold_7	AUGUSTUS	intron	138185137	138187899	1.0	+	.	ID=g17651.t3.intron10;Parent=g17651.t3
HiC_scaffold_7	AUGUSTUS	exon	138187900	138188406	.	+	.	ID=g17651.t1.exon11;Parent=g17651.t1
HiC_scaffold_7	GeneMark.hmm3	CDS	138187900	138188406	.	+	2	ID=g17651.t2.CDS11;Parent=g17651.t2
HiC_scaffold_7	GeneMark.hmm3	exon	138187900	138188406	.	+	2	ID=g17651.t2.exon11;Parent=g17651.t2
HiC_scaffold_7	AUGUSTUS	exon	138187900	138188406	.	+	.	ID=g17651.t3.exon11;Parent=g17651.t3
HiC_scaffold_7	AUGUSTUS	CDS	138187900	138188406	1.0	+	2	ID=g17651.t1.CDS11;Parent=g17651.t1
HiC_scaffold_7	AUGUSTUS	CDS	138187900	138188406	1.0	+	2	ID=g17651.t3.CDS11;Parent=g17651.t3
HiC_scaffold_7	GeneMark.hmm3	intron	138188407	138188906	.	+	1	ID=g17651.t2.intron11;Parent=g17651.t2
HiC_scaffold_7	AUGUSTUS	intron	138188407	138190196	0.95	+	.	ID=g17651.t3.intron11;Parent=g17651.t3
HiC_scaffold_7	AUGUSTUS	intron	138188407	138190196	0.99	+	.	ID=g17651.t1.intron11;Parent=g17651.t1
HiC_scaffold_7	GeneMark.hmm3	CDS	138188907	138191222	.	+	2	ID=g17651.t2.CDS12;Parent=g17651.t2
HiC_scaffold_7	GeneMark.hmm3	exon	138188907	138191222	.	+	2	ID=g17651.t2.exon12;Parent=g17651.t2
HiC_scaffold_7	AUGUSTUS	exon	138190197	138191222	.	+	.	ID=g17651.t1.exon12;Parent=g17651.t1
HiC_scaffold_7	AUGUSTUS	exon	138190197	138191222	.	+	.	ID=g17651.t3.exon12;Parent=g17651.t3
HiC_scaffold_7	AUGUSTUS	CDS	138190197	138191222	0.95	+	2	ID=g17651.t3.CDS12;Parent=g17651.t3
HiC_scaffold_7	AUGUSTUS	CDS	138190197	138191222	0.99	+	2	ID=g17651.t1.CDS12;Parent=g17651.t1
HiC_scaffold_7	GeneMark.hmm3	intron	138191223	138191865	.	+	1	ID=g17651.t2.intron12;Parent=g17651.t2
HiC_scaffold_7	AUGUSTUS	intron	138191223	138199289	1.0	+	.	ID=g17651.t1.intron12;Parent=g17651.t1
HiC_scaffold_7	AUGUSTUS	intron	138191223	138202280	0.96	+	.	ID=g17651.t3.intron12;Parent=g17651.t3
HiC_scaffold_7	GeneMark.hmm3	CDS	138191866	138192332	.	+	2	ID=g17651.t2.CDS13;Parent=g17651.t2
HiC_scaffold_7	GeneMark.hmm3	exon	138191866	138192332	.	+	2	ID=g17651.t2.exon13;Parent=g17651.t2
HiC_scaffold_7	GeneMark.hmm3	stop_codon	138192330	138192332	.	+	0	ID=g17651.t2.stop1;Parent=g17651.t2
HiC_scaffold_7	AUGUSTUS	exon	138199290	138199403	.	+	.	ID=g17651.t1.exon13;Parent=g17651.t1
HiC_scaffold_7	AUGUSTUS	CDS	138199290	138199403	1.0	+	2	ID=g17651.t1.CDS13;Parent=g17651.t1
HiC_scaffold_7	AUGUSTUS	intron	138199404	138202280	1.0	+	.	ID=g17651.t1.intron13;Parent=g17651.t1
HiC_scaffold_7	AUGUSTUS	exon	138202281	138202439	.	+	.	ID=g17651.t1.exon14;Parent=g17651.t1
HiC_scaffold_7	AUGUSTUS	exon	138202281	138202439	.	+	.	ID=g17651.t3.exon13;Parent=g17651.t3
HiC_scaffold_7	AUGUSTUS	CDS	138202281	138202439	1.0	+	2	ID=g17651.t1.CDS14;Parent=g17651.t1
HiC_scaffold_7	AUGUSTUS	CDS	138202281	138202439	1.0	+	2	ID=g17651.t3.CDS13;Parent=g17651.t3
HiC_scaffold_7	AUGUSTUS	intron	138202440	138202777	1.0	+	.	ID=g17651.t1.intron14;Parent=g17651.t1
HiC_scaffold_7	AUGUSTUS	intron	138202440	138202777	1.0	+	.	ID=g17651.t3.intron13;Parent=g17651.t3
HiC_scaffold_7	AUGUSTUS	exon	138202778	138202860	.	+	.	ID=g17651.t1.exon15;Parent=g17651.t1
HiC_scaffold_7	AUGUSTUS	exon	138202778	138202860	.	+	.	ID=g17651.t3.exon14;Parent=g17651.t3
HiC_scaffold_7	AUGUSTUS	CDS	138202778	138202860	1.0	+	2	ID=g17651.t1.CDS15;Parent=g17651.t1
HiC_scaffold_7	AUGUSTUS	CDS	138202778	138202860	1.0	+	2	ID=g17651.t3.CDS14;Parent=g17651.t3
HiC_scaffold_7	AUGUSTUS	intron	138202861	138203473	1.0	+	.	ID=g17651.t1.intron15;Parent=g17651.t1
HiC_scaffold_7	AUGUSTUS	intron	138202861	138203473	1.0	+	.	ID=g17651.t3.intron14;Parent=g17651.t3
HiC_scaffold_7	AUGUSTUS	exon	138203474	138203618	.	+	.	ID=g17651.t1.exon16;Parent=g17651.t1
HiC_scaffold_7	AUGUSTUS	exon	138203474	138203618	.	+	.	ID=g17651.t3.exon15;Parent=g17651.t3
HiC_scaffold_7	AUGUSTUS	CDS	138203474	138203618	1.0	+	0	ID=g17651.t1.CDS16;Parent=g17651.t1
HiC_scaffold_7	AUGUSTUS	CDS	138203474	138203618	1.0	+	0	ID=g17651.t3.CDS15;Parent=g17651.t3
HiC_scaffold_7	AUGUSTUS	intron	138203619	138204395	1.0	+	.	ID=g17651.t1.intron16;Parent=g17651.t1
HiC_scaffold_7	AUGUSTUS	intron	138203619	138204395	1.0	+	.	ID=g17651.t3.intron15;Parent=g17651.t3
HiC_scaffold_7	AUGUSTUS	exon	138204396	138204578	.	+	.	ID=g17651.t1.exon17;Parent=g17651.t1
HiC_scaffold_7	AUGUSTUS	exon	138204396	138204578	.	+	.	ID=g17651.t3.exon16;Parent=g17651.t3
HiC_scaffold_7	AUGUSTUS	CDS	138204396	138204578	1.0	+	2	ID=g17651.t1.CDS17;Parent=g17651.t1
HiC_scaffold_7	AUGUSTUS	CDS	138204396	138204578	1.0	+	2	ID=g17651.t3.CDS16;Parent=g17651.t3
HiC_scaffold_7	AUGUSTUS	intron	138204579	138204978	1.0	+	.	ID=g17651.t1.intron17;Parent=g17651.t1
HiC_scaffold_7	AUGUSTUS	intron	138204579	138204978	1.0	+	.	ID=g17651.t3.intron16;Parent=g17651.t3
HiC_scaffold_7	AUGUSTUS	exon	138204979	138205055	.	+	.	ID=g17651.t1.exon18;Parent=g17651.t1
HiC_scaffold_7	AUGUSTUS	exon	138204979	138205055	.	+	.	ID=g17651.t3.exon17;Parent=g17651.t3
HiC_scaffold_7	AUGUSTUS	CDS	138204979	138205055	1.0	+	2	ID=g17651.t1.CDS18;Parent=g17651.t1
HiC_scaffold_7	AUGUSTUS	CDS	138204979	138205055	1.0	+	2	ID=g17651.t3.CDS17;Parent=g17651.t3
HiC_scaffold_7	AUGUSTUS	stop_codon	138205053	138205055	.	+	0	ID=g17651.t1.stop1;Parent=g17651.t1
HiC_scaffold_7	AUGUSTUS	stop_codon	138205053	138205055	.	+	0	ID=g17651.t3.stop1;Parent=g17651.t3
HiC_scaffold_7	AUGUSTUS	stop_codon	138207952	138207954	.	-	0	ID=g17652.t1.stop1;Parent=g17652.t1
HiC_scaffold_7	AUGUSTUS	exon	138207952	138208238	.	-	.	ID=g17652.t1.exon1;Parent=g17652.t1
HiC_scaffold_7	AUGUSTUS	CDS	138207952	138208238	1.0	-	2	ID=g17652.t1.CDS1;Parent=g17652.t1
HiC_scaffold_7	AUGUSTUS	gene	138207952	138213632	.	-	.	ID=g17652
HiC_scaffold_7	AUGUSTUS	mRNA	138207952	138213632	1.0	-	.	ID=g17652.t1;Parent=g17652;em_target=9668.ENSMPUP00000015703;em_score=811.1;em_evalue=5.4e-247;em_tcov=.;em_OGs=28IZN@1|root,2QWFF@2759|Eukaryota,397BV@33154|Opisthokonta,3BCPN@33208|Metazoa,3CY2W@33213|Bilateria,481F5@7711|Chordata,48VB3@7742|Vertebrata,3J8FY@40674|Mammalia,3EFPQ@33554|Carnivora;em_COG_cat=T;em_desc=Hyaluronan and proteoglycan link protein 3;em_max_annot_lvl=33208|Metazoa;em_Preferred_name=HAPLN3;em_KEGG_ko=ko:K06848,ko:K06852;em_BRITE=ko00000,ko00536,ko04147,ko04516;em_PFAMs=V-set,Xlink;em_GOs=GO:0001501,GO:0003674,GO:0005198,GO:0005201,GO:0005488,GO:0005539,GO:0005540,GO:0007275,GO:0007399,GO:0007417,GO:0008150,GO:0031406,GO:0032501,GO:0032502,GO:0036094,GO:0043167,GO:0043168,GO:0043177,GO:0048731,GO:0048856,GO:0097367
HiC_scaffold_7	AUGUSTUS	intron	138208239	138209062	1.0	-	.	ID=g17652.t1.intron1;Parent=g17652.t1
HiC_scaffold_7	AUGUSTUS	exon	138209063	138209365	.	-	.	ID=g17652.t1.exon2;Parent=g17652.t1
HiC_scaffold_7	AUGUSTUS	CDS	138209063	138209365	1.0	-	2	ID=g17652.t1.CDS2;Parent=g17652.t1
HiC_scaffold_7	AUGUSTUS	intron	138209366	138210819	1.0	-	.	ID=g17652.t1.intron2;Parent=g17652.t1
HiC_scaffold_7	AUGUSTUS	exon	138210820	138211188	.	-	.	ID=g17652.t1.exon3;Parent=g17652.t1
HiC_scaffold_7	AUGUSTUS	CDS	138210820	138211188	1.0	-	2	ID=g17652.t1.CDS3;Parent=g17652.t1
HiC_scaffold_7	AUGUSTUS	intron	138211189	138213508	1.0	-	.	ID=g17652.t1.intron3;Parent=g17652.t1
HiC_scaffold_7	AUGUSTUS	exon	138213509	138213632	.	-	.	ID=g17652.t1.exon4;Parent=g17652.t1
HiC_scaffold_7	AUGUSTUS	CDS	138213509	138213632	1.0	-	0	ID=g17652.t1.CDS4;Parent=g17652.t1
HiC_scaffold_7	AUGUSTUS	start_codon	138213630	138213632	.	-	0	ID=g17652.t1.start1;Parent=g17652.t1
HiC_scaffold_7	AUGUSTUS	stop_codon	138225161	138225163	.	-	0	ID=g17653.t1.stop1;Parent=g17653.t1
HiC_scaffold_7	gmst	stop_codon	138225161	138225163	146.176348	-	0	ID=g17653.t2.stop1;Parent=g17653.t2
HiC_scaffold_7	AUGUSTUS	exon	138225161	138225298	.	-	.	ID=g17653.t1.exon1;Parent=g17653.t1
HiC_scaffold_7	AUGUSTUS	CDS	138225161	138225298	1.0	-	0	ID=g17653.t1.CDS1;Parent=g17653.t1
HiC_scaffold_7	gmst	CDS	138225161	138225298	146.176348	-	0	ID=g17653.t2.CDS1;Parent=g17653.t2
HiC_scaffold_7	gmst	exon	138225161	138225298	146.176348	-	0	ID=g17653.t2.exon1;Parent=g17653.t2
HiC_scaffold_7	gmst	mRNA	138225161	138236932	.	-	.	ID=g17653.t2;Parent=g17653;em_target=9668.ENSMPUP00000015701;em_score=1012.4;em_evalue=0.0;em_tcov=.;em_OGs=29YXY@1|root,2RXUZ@2759|Eukaryota,3AN9S@33154|Opisthokonta,3C1RE@33208|Metazoa,3E52T@33213|Bilateria,48SDR@7711|Chordata,49NWU@7742|Vertebrata,3JAW4@40674|Mammalia,3EI22@33554|Carnivora;em_COG_cat=T;em_desc=Milk fat globule-EGF factor 8 protein;em_max_annot_lvl=33208|Metazoa;em_Preferred_name=MFGE8;em_KEGG_ko=ko:K17253;em_BRITE=ko00000,ko04147;em_PFAMs=EGF,F5_F8_type_C;em_GOs=
HiC_scaffold_7	AUGUSTUS	gene	138225161	138247674	.	-	.	ID=g17653
HiC_scaffold_7	AUGUSTUS	mRNA	138225161	138247674	1.0	-	.	ID=g17653.t1;Parent=g17653;em_target=9668.ENSMPUP00000015701;em_score=1077.4;em_evalue=0.0;em_tcov=.;em_OGs=29YXY@1|root,2RXUZ@2759|Eukaryota,3AN9S@33154|Opisthokonta,3C1RE@33208|Metazoa,3E52T@33213|Bilateria,48SDR@7711|Chordata,49NWU@7742|Vertebrata,3JAW4@40674|Mammalia,3EI22@33554|Carnivora;em_COG_cat=T;em_desc=Milk fat globule-EGF factor 8 protein;em_max_annot_lvl=33208|Metazoa;em_Preferred_name=MFGE8;em_KEGG_ko=ko:K17253;em_BRITE=ko00000,ko04147;em_PFAMs=EGF,F5_F8_type_C;em_GOs=
HiC_scaffold_7	AUGUSTUS	intron	138225299	138225465	1.0	-	.	ID=g17653.t1.intron1;Parent=g17653.t1
HiC_scaffold_7	gmst	intron	138225299	138225465	146.176348	-	0	ID=g17653.t2.intron1;Parent=g17653.t2
HiC_scaffold_7	AUGUSTUS	exon	138225466	138225621	.	-	.	ID=g17653.t1.exon2;Parent=g17653.t1
HiC_scaffold_7	AUGUSTUS	CDS	138225466	138225621	1.0	-	0	ID=g17653.t1.CDS2;Parent=g17653.t1
HiC_scaffold_7	gmst	CDS	138225466	138225621	146.176348	-	0	ID=g17653.t2.CDS2;Parent=g17653.t2
HiC_scaffold_7	gmst	exon	138225466	138225621	146.176348	-	0	ID=g17653.t2.exon2;Parent=g17653.t2
HiC_scaffold_7	AUGUSTUS	intron	138225622	138226654	1.0	-	.	ID=g17653.t1.intron2;Parent=g17653.t1
HiC_scaffold_7	gmst	intron	138225622	138226654	146.176348	-	0	ID=g17653.t2.intron2;Parent=g17653.t2
HiC_scaffold_7	AUGUSTUS	exon	138226655	138226839	.	-	.	ID=g17653.t1.exon3;Parent=g17653.t1
HiC_scaffold_7	AUGUSTUS	CDS	138226655	138226839	1.0	-	2	ID=g17653.t1.CDS3;Parent=g17653.t1
HiC_scaffold_7	gmst	CDS	138226655	138226839	146.176348	-	2	ID=g17653.t2.CDS3;Parent=g17653.t2
HiC_scaffold_7	gmst	exon	138226655	138226839	146.176348	-	2	ID=g17653.t2.exon3;Parent=g17653.t2
HiC_scaffold_7	AUGUSTUS	intron	138226840	138230338	1.0	-	.	ID=g17653.t1.intron3;Parent=g17653.t1
HiC_scaffold_7	gmst	intron	138226840	138230338	146.176348	-	0	ID=g17653.t2.intron3;Parent=g17653.t2
HiC_scaffold_7	AUGUSTUS	exon	138230339	138230483	.	-	.	ID=g17653.t1.exon4;Parent=g17653.t1
HiC_scaffold_7	AUGUSTUS	CDS	138230339	138230483	1.0	-	0	ID=g17653.t1.CDS4;Parent=g17653.t1
HiC_scaffold_7	gmst	CDS	138230339	138230483	146.176348	-	0	ID=g17653.t2.CDS4;Parent=g17653.t2
HiC_scaffold_7	gmst	exon	138230339	138230483	146.176348	-	0	ID=g17653.t2.exon4;Parent=g17653.t2
HiC_scaffold_7	AUGUSTUS	intron	138230484	138231139	1.0	-	.	ID=g17653.t1.intron4;Parent=g17653.t1
HiC_scaffold_7	gmst	intron	138230484	138231139	146.176348	-	0	ID=g17653.t2.intron4;Parent=g17653.t2
HiC_scaffold_7	AUGUSTUS	exon	138231140	138231295	.	-	.	ID=g17653.t1.exon5;Parent=g17653.t1
HiC_scaffold_7	AUGUSTUS	CDS	138231140	138231295	1.0	-	0	ID=g17653.t1.CDS5;Parent=g17653.t1
HiC_scaffold_7	gmst	CDS	138231140	138231295	146.176348	-	0	ID=g17653.t2.CDS5;Parent=g17653.t2
HiC_scaffold_7	gmst	exon	138231140	138231295	146.176348	-	0	ID=g17653.t2.exon5;Parent=g17653.t2
HiC_scaffold_7	AUGUSTUS	intron	138231296	138231676	1.0	-	.	ID=g17653.t1.intron5;Parent=g17653.t1
HiC_scaffold_7	gmst	intron	138231296	138231676	146.176348	-	0	ID=g17653.t2.intron5;Parent=g17653.t2
HiC_scaffold_7	AUGUSTUS	exon	138231677	138231858	.	-	.	ID=g17653.t1.exon6;Parent=g17653.t1
HiC_scaffold_7	AUGUSTUS	CDS	138231677	138231858	1.0	-	2	ID=g17653.t1.CDS6;Parent=g17653.t1
HiC_scaffold_7	gmst	CDS	138231677	138231858	146.176348	-	2	ID=g17653.t2.CDS6;Parent=g17653.t2
HiC_scaffold_7	gmst	exon	138231677	138231858	146.176348	-	2	ID=g17653.t2.exon6;Parent=g17653.t2
HiC_scaffold_7	AUGUSTUS	intron	138231859	138233615	1.0	-	.	ID=g17653.t1.intron6;Parent=g17653.t1
HiC_scaffold_7	gmst	intron	138231859	138233615	146.176348	-	0	ID=g17653.t2.intron6;Parent=g17653.t2
HiC_scaffold_7	AUGUSTUS	exon	138233616	138233747	.	-	.	ID=g17653.t1.exon7;Parent=g17653.t1
HiC_scaffold_7	AUGUSTUS	CDS	138233616	138233747	1.0	-	2	ID=g17653.t1.CDS7;Parent=g17653.t1
HiC_scaffold_7	gmst	CDS	138233616	138233747	146.176348	-	2	ID=g17653.t2.CDS7;Parent=g17653.t2
HiC_scaffold_7	gmst	exon	138233616	138233747	146.176348	-	2	ID=g17653.t2.exon7;Parent=g17653.t2
HiC_scaffold_7	AUGUSTUS	intron	138233748	138234125	1.0	-	.	ID=g17653.t1.intron7;Parent=g17653.t1
HiC_scaffold_7	gmst	intron	138233748	138234125	146.176348	-	0	ID=g17653.t2.intron7;Parent=g17653.t2
HiC_scaffold_7	AUGUSTUS	exon	138234126	138234251	.	-	.	ID=g17653.t1.exon8;Parent=g17653.t1
HiC_scaffold_7	AUGUSTUS	CDS	138234126	138234251	1.0	-	2	ID=g17653.t1.CDS8;Parent=g17653.t1
HiC_scaffold_7	gmst	CDS	138234126	138234251	146.176348	-	2	ID=g17653.t2.CDS8;Parent=g17653.t2
HiC_scaffold_7	gmst	exon	138234126	138234251	146.176348	-	2	ID=g17653.t2.exon8;Parent=g17653.t2
HiC_scaffold_7	AUGUSTUS	intron	138234252	138236859	1.0	-	.	ID=g17653.t1.intron8;Parent=g17653.t1
HiC_scaffold_7	gmst	intron	138234252	138236859	146.176348	-	0	ID=g17653.t2.intron8;Parent=g17653.t2
HiC_scaffold_7	gmst	CDS	138236860	138236932	146.176348	-	0	ID=g17653.t2.CDS9;Parent=g17653.t2
HiC_scaffold_7	gmst	exon	138236860	138236932	146.176348	-	0	ID=g17653.t2.exon9;Parent=g17653.t2
HiC_scaffold_7	AUGUSTUS	exon	138236860	138237000	.	-	.	ID=g17653.t1.exon9;Parent=g17653.t1
HiC_scaffold_7	AUGUSTUS	CDS	138236860	138237000	1.0	-	2	ID=g17653.t1.CDS9;Parent=g17653.t1
HiC_scaffold_7	gmst	start_codon	138236930	138236932	146.176348	-	0	ID=g17653.t2.start1;Parent=g17653.t2
HiC_scaffold_7	AUGUSTUS	intron	138237001	138247622	1.0	-	.	ID=g17653.t1.intron9;Parent=g17653.t1
HiC_scaffold_7	AUGUSTUS	exon	138247623	138247674	.	-	.	ID=g17653.t1.exon10;Parent=g17653.t1
HiC_scaffold_7	AUGUSTUS	CDS	138247623	138247674	1.0	-	0	ID=g17653.t1.CDS10;Parent=g17653.t1
HiC_scaffold_7	AUGUSTUS	start_codon	138247672	138247674	.	-	0	ID=g17653.t1.start1;Parent=g17653.t1
HiC_scaffold_7	AUGUSTUS	start_codon	138346426	138346428	.	+	0	ID=g17654.t1.start1;Parent=g17654.t1
HiC_scaffold_7	AUGUSTUS	exon	138346426	138346619	.	+	.	ID=g17654.t1.exon1;Parent=g17654.t1
HiC_scaffold_7	AUGUSTUS	CDS	138346426	138346619	1.0	+	0	ID=g17654.t1.CDS1;Parent=g17654.t1
HiC_scaffold_7	AUGUSTUS	gene	138346426	138412899	.	+	.	ID=g17654
HiC_scaffold_7	AUGUSTUS	mRNA	138346426	138412899	1.0	+	.	ID=g17654.t1;Parent=g17654;em_target=10116.ENSRNOP00000023506;em_score=999.9;em_evalue=3.9e-304;em_tcov=.;em_OGs=COG0429@1|root,KOG1838@2759|Eukaryota,38E5E@33154|Opisthokonta,3BDWY@33208|Metazoa,3CUB4@33213|Bilateria,483V9@7711|Chordata,4977D@7742|Vertebrata,3J34E@40674|Mammalia,35CYF@314146|Euarchontoglires,4Q4JC@9989|Rodentia;em_COG_cat=S;em_desc=Abhydrolase domain-containing protein 2;em_max_annot_lvl=33208|Metazoa;em_Preferred_name=ABHD2;em_KEGG_ko=ko:K13697,ko:K19572;em_BRITE=ko00000,ko00001,ko01000;em_PFAMs=Abhydrolase_1;em_GOs=GO:0000003,GO:0001669,GO:0003006,GO:0003674,GO:0003707,GO:0003824,GO:0005488,GO:0005575,GO:0005622,GO:0005623,GO:0005737,GO:0005886,GO:0005929,GO:0006629,GO:0006638,GO:0006639,GO:0006950,GO:0007154,GO:0007165,GO:0007276,GO:0007281,GO:0007283,GO:0007286,GO:0007338,GO:0007340,GO:0008150,GO:0008152,GO:0009056,GO:0009566,GO:0009611,GO:0009719,GO:0009725,GO:0009755,GO:0009987,GO:0010033,GO:0012505,GO:0014070,GO:0016020,GO:0016042,GO:0016298,GO:0016787,GO:0016788,GO:0019953,GO:0021700,GO:0022412,GO:0022414,GO:0023052,GO:0030141,GO:0030154,GO:0030334,GO:0030336,GO:0031410,GO:0031514,GO:0031982,GO:0032501,GO:0032502,GO:0032504,GO:0032570,GO:0032870,GO:0032879,GO:0033993,GO:0036126,GO:0038023,GO:0040012,GO:0040013,GO:0042221,GO:0042493,GO:0042562,GO:0042995,GO:0043226,GO:0043227,GO:0043229,GO:0043401,GO:0044237,GO:0044238,GO:0044242,GO:0044248,GO:0044255,GO:0044424,GO:0044444,GO:0044464,GO:0044703,GO:0046461,GO:0046464,GO:0046486,GO:0046503,GO:0047372,GO:0048232,GO:0048240,GO:0048468,GO:0048469,GO:0048515,GO:0048519,GO:0048523,GO:0048545,GO:0048609,GO:0048856,GO:0048869,GO:0050789,GO:0050794,GO:0050896,GO:0051270,GO:0051271,GO:0051704,GO:0051716,GO:0052689,GO:0060089,GO:0065007,GO:0070887,GO:0071310,GO:0071383,GO:0071396,GO:0071407,GO:0071495,GO:0071704,GO:0071944,GO:0097223,GO:0097524,GO:0097708,GO:0097729,GO:0099503,GO:0120025,GO:1901575,GO:1901654,GO:1901700,GO:2000145,GO:2000146;em_EC=3.5.4.4;em_KEGG_Pathway=ko00230,ko01100,map00230,map01100;em_KEGG_Reaction=R01560;em_KEGG_rclass=RC00477
HiC_scaffold_7	AUGUSTUS	intron	138346620	138379595	1.0	+	.	ID=g17654.t1.intron1;Parent=g17654.t1
HiC_scaffold_7	AUGUSTUS	exon	138379596	138379771	.	+	.	ID=g17654.t1.exon2;Parent=g17654.t1
HiC_scaffold_7	AUGUSTUS	CDS	138379596	138379771	1.0	+	1	ID=g17654.t1.CDS2;Parent=g17654.t1
HiC_scaffold_7	AUGUSTUS	intron	138379772	138381997	1.0	+	.	ID=g17654.t1.intron2;Parent=g17654.t1
HiC_scaffold_7	AUGUSTUS	exon	138381998	138382165	.	+	.	ID=g17654.t1.exon3;Parent=g17654.t1
HiC_scaffold_7	AUGUSTUS	CDS	138381998	138382165	1.0	+	2	ID=g17654.t1.CDS3;Parent=g17654.t1
HiC_scaffold_7	AUGUSTUS	intron	138382166	138395932	1.0	+	.	ID=g17654.t1.intron3;Parent=g17654.t1
HiC_scaffold_7	AUGUSTUS	exon	138395933	138396116	.	+	.	ID=g17654.t1.exon4;Parent=g17654.t1
HiC_scaffold_7	AUGUSTUS	CDS	138395933	138396116	1.0	+	2	ID=g17654.t1.CDS4;Parent=g17654.t1
HiC_scaffold_7	AUGUSTUS	intron	138396117	138403763	1.0	+	.	ID=g17654.t1.intron4;Parent=g17654.t1
HiC_scaffold_7	AUGUSTUS	exon	138403764	138403856	.	+	.	ID=g17654.t1.exon5;Parent=g17654.t1
HiC_scaffold_7	AUGUSTUS	CDS	138403764	138403856	1.0	+	1	ID=g17654.t1.CDS5;Parent=g17654.t1
HiC_scaffold_7	AUGUSTUS	intron	138403857	138406571	1.0	+	.	ID=g17654.t1.intron5;Parent=g17654.t1
HiC_scaffold_7	AUGUSTUS	exon	138406572	138406682	.	+	.	ID=g17654.t1.exon6;Parent=g17654.t1
HiC_scaffold_7	AUGUSTUS	CDS	138406572	138406682	1.0	+	1	ID=g17654.t1.CDS6;Parent=g17654.t1
HiC_scaffold_7	AUGUSTUS	intron	138406683	138409283	1.0	+	.	ID=g17654.t1.intron6;Parent=g17654.t1
HiC_scaffold_7	AUGUSTUS	exon	138409284	138409353	.	+	.	ID=g17654.t1.exon7;Parent=g17654.t1
HiC_scaffold_7	AUGUSTUS	CDS	138409284	138409353	1.0	+	1	ID=g17654.t1.CDS7;Parent=g17654.t1
HiC_scaffold_7	AUGUSTUS	intron	138409354	138410856	1.0	+	.	ID=g17654.t1.intron7;Parent=g17654.t1
HiC_scaffold_7	AUGUSTUS	exon	138410857	138410941	.	+	.	ID=g17654.t1.exon8;Parent=g17654.t1
HiC_scaffold_7	AUGUSTUS	CDS	138410857	138410941	1.0	+	0	ID=g17654.t1.CDS8;Parent=g17654.t1
HiC_scaffold_7	AUGUSTUS	intron	138410942	138412702	1.0	+	.	ID=g17654.t1.intron8;Parent=g17654.t1
HiC_scaffold_7	AUGUSTUS	exon	138412703	138412899	.	+	.	ID=g17654.t1.exon9;Parent=g17654.t1
HiC_scaffold_7	AUGUSTUS	CDS	138412703	138412899	1.0	+	2	ID=g17654.t1.CDS9;Parent=g17654.t1
HiC_scaffold_7	AUGUSTUS	stop_codon	138412897	138412899	.	+	0	ID=g17654.t1.stop1;Parent=g17654.t1
HiC_scaffold_7	AUGUSTUS	stop_codon	138424190	138424192	.	-	0	ID=g17655.t1.stop1;Parent=g17655.t1
HiC_scaffold_7	AUGUSTUS	exon	138424190	138424348	.	-	.	ID=g17655.t1.exon1;Parent=g17655.t1
HiC_scaffold_7	AUGUSTUS	CDS	138424190	138424348	1.0	-	0	ID=g17655.t1.CDS1;Parent=g17655.t1
HiC_scaffold_7	AUGUSTUS	gene	138424190	138431295	.	-	.	ID=g17655
HiC_scaffold_7	AUGUSTUS	mRNA	138424190	138431295	1.0	-	.	ID=g17655.t1;Parent=g17655;em_target=9668.ENSMPUP00000015687;em_score=715.2;em_evalue=2.3e-218;em_tcov=.;em_OGs=KOG1471@1|root,KOG1471@2759|Eukaryota,39CE2@33154|Opisthokonta,3B98E@33208|Metazoa,3D19K@33213|Bilateria,489ZJ@7711|Chordata,48ZQT@7742|Vertebrata,3JFIK@40674|Mammalia,3EPAJ@33554|Carnivora;em_COG_cat=I;em_desc=Retinaldehyde binding protein 1;em_max_annot_lvl=33208|Metazoa;em_Preferred_name=RLBP1;em_KEGG_ko=ko:K19625;em_BRITE=ko00000;em_PFAMs=CRAL_TRIO,CRAL_TRIO_N;em_GOs=GO:0001523,GO:0003008,GO:0003674,GO:0005488,GO:0005501,GO:0005502,GO:0005575,GO:0005622,GO:0005623,GO:0005737,GO:0005829,GO:0006629,GO:0006720,GO:0006721,GO:0006766,GO:0006775,GO:0006776,GO:0007600,GO:0007601,GO:0008150,GO:0008152,GO:0008289,GO:0009987,GO:0016101,GO:0016918,GO:0019840,GO:0019842,GO:0032501,GO:0036094,GO:0044237,GO:0044238,GO:0044255,GO:0044281,GO:0044297,GO:0044424,GO:0044444,GO:0044464,GO:0050877,GO:0050953,GO:0071704
HiC_scaffold_7	AUGUSTUS	intron	138424349	138424642	1.0	-	.	ID=g17655.t1.intron1;Parent=g17655.t1
HiC_scaffold_7	AUGUSTUS	exon	138424643	138424753	.	-	.	ID=g17655.t1.exon2;Parent=g17655.t1
HiC_scaffold_7	AUGUSTUS	CDS	138424643	138424753	1.0	-	0	ID=g17655.t1.CDS2;Parent=g17655.t1
HiC_scaffold_7	AUGUSTUS	intron	138424754	138425623	1.0	-	.	ID=g17655.t1.intron2;Parent=g17655.t1
HiC_scaffold_7	AUGUSTUS	exon	138425624	138425782	.	-	.	ID=g17655.t1.exon3;Parent=g17655.t1
HiC_scaffold_7	AUGUSTUS	CDS	138425624	138425782	1.0	-	0	ID=g17655.t1.CDS3;Parent=g17655.t1
HiC_scaffold_7	AUGUSTUS	intron	138425783	138427717	1.0	-	.	ID=g17655.t1.intron3;Parent=g17655.t1
HiC_scaffold_7	AUGUSTUS	exon	138427718	138427896	.	-	.	ID=g17655.t1.exon4;Parent=g17655.t1
HiC_scaffold_7	AUGUSTUS	CDS	138427718	138427896	1.0	-	2	ID=g17655.t1.CDS4;Parent=g17655.t1
HiC_scaffold_7	AUGUSTUS	intron	138427897	138429479	1.0	-	.	ID=g17655.t1.intron4;Parent=g17655.t1
HiC_scaffold_7	AUGUSTUS	exon	138429480	138429684	.	-	.	ID=g17655.t1.exon5;Parent=g17655.t1
HiC_scaffold_7	AUGUSTUS	CDS	138429480	138429684	1.0	-	0	ID=g17655.t1.CDS5;Parent=g17655.t1
HiC_scaffold_7	AUGUSTUS	intron	138429685	138430888	1.0	-	.	ID=g17655.t1.intron5;Parent=g17655.t1
HiC_scaffold_7	AUGUSTUS	exon	138430889	138431017	.	-	.	ID=g17655.t1.exon6;Parent=g17655.t1
HiC_scaffold_7	AUGUSTUS	CDS	138430889	138431017	1.0	-	0	ID=g17655.t1.CDS6;Parent=g17655.t1
HiC_scaffold_7	AUGUSTUS	intron	138431018	138431283	1.0	-	.	ID=g17655.t1.intron6;Parent=g17655.t1
HiC_scaffold_7	AUGUSTUS	exon	138431284	138431295	.	-	.	ID=g17655.t1.exon7;Parent=g17655.t1
HiC_scaffold_7	AUGUSTUS	CDS	138431284	138431295	1.0	-	0	ID=g17655.t1.CDS7;Parent=g17655.t1
HiC_scaffold_7	AUGUSTUS	start_codon	138431293	138431295	.	-	0	ID=g17655.t1.start1;Parent=g17655.t1
HiC_scaffold_7	AUGUSTUS	start_codon	138446337	138446339	.	+	0	ID=g17656.t1.start1;Parent=g17656.t1
HiC_scaffold_7	AUGUSTUS	exon	138446337	138446420	.	+	.	ID=g17656.t1.exon1;Parent=g17656.t1
HiC_scaffold_7	AUGUSTUS	CDS	138446337	138446420	1.0	+	0	ID=g17656.t1.CDS1;Parent=g17656.t1
HiC_scaffold_7	AUGUSTUS	gene	138446337	138525065	.	+	.	ID=g17656
HiC_scaffold_7	AUGUSTUS	mRNA	138446337	138525065	1.0	+	.	ID=g17656.t1;Parent=g17656;em_target=9668.ENSMPUP00000015683;em_score=2856.6;em_evalue=0.0;em_tcov=.;em_OGs=KOG4553@1|root,KOG4553@2759|Eukaryota,39REW@33154|Opisthokonta,3BIS3@33208|Metazoa,3CWGA@33213|Bilateria,482WF@7711|Chordata,48WH3@7742|Vertebrata,3J70Q@40674|Mammalia,3EQZC@33554|Carnivora;em_COG_cat=S;em_desc=Fanconi anemia, complementation group I;em_max_annot_lvl=33208|Metazoa;em_Preferred_name=FANCI;em_KEGG_ko=ko:K10895;em_KEGG_Pathway=ko03460,map03460;em_BRITE=ko00000,ko00001,ko03400;em_PFAMs=FANCI_HD1,FANCI_HD2,FANCI_S1,FANCI_S1-cap,FANCI_S2,FANCI_S3,FANCI_S4;em_GOs=GO:0000075,GO:0000077,GO:0000278,GO:0003674,GO:0005488,GO:0005515,GO:0005575,GO:0005622,GO:0005623,GO:0005634,GO:0005654,GO:0005737,GO:0005829,GO:0006139,GO:0006259,GO:0006281,GO:0006725,GO:0006807,GO:0006950,GO:0006974,GO:0007049,GO:0007093,GO:0007095,GO:0007346,GO:0008150,GO:0008152,GO:0009893,GO:0009987,GO:0010389,GO:0010564,GO:0010604,GO:0010948,GO:0010972,GO:0019222,GO:0019899,GO:0022402,GO:0031323,GO:0031325,GO:0031396,GO:0031398,GO:0031399,GO:0031401,GO:0031570,GO:0031572,GO:0031974,GO:0031981,GO:0032268,GO:0032270,GO:0032991,GO:0033554,GO:0034641,GO:0036297,GO:0043170,GO:0043226,GO:0043227,GO:0043229,GO:0043231,GO:0043233,GO:0043240,GO:0044237,GO:0044238,GO:0044260,GO:0044422,GO:0044424,GO:0044428,GO:0044444,GO:0044446,GO:0044451,GO:0044464,GO:0044773,GO:0044774,GO:0044818,GO:0045786,GO:0045930,GO:0046483,GO:0048518,GO:0048519,GO:0048522,GO:0048523,GO:0050789,GO:0050794,GO:0050896,GO:0051171,GO:0051173,GO:0051246,GO:0051247,GO:0051716,GO:0051726,GO:0060255,GO:0065007,GO:0070013,GO:0070182,GO:0071704,GO:0080090,GO:0090304,GO:1901360,GO:1901987,GO:1901988,GO:1901990,GO:1901991,GO:1902749,GO:1902750,GO:1903047,GO:1903320,GO:1903322
HiC_scaffold_7	AUGUSTUS	intron	138446421	138455961	1.0	+	.	ID=g17656.t1.intron1;Parent=g17656.t1
HiC_scaffold_7	AUGUSTUS	exon	138455962	138456034	.	+	.	ID=g17656.t1.exon2;Parent=g17656.t1
HiC_scaffold_7	AUGUSTUS	CDS	138455962	138456034	1.0	+	0	ID=g17656.t1.CDS2;Parent=g17656.t1
HiC_scaffold_7	AUGUSTUS	intron	138456035	138459966	1.0	+	.	ID=g17656.t1.intron2;Parent=g17656.t1
HiC_scaffold_7	AUGUSTUS	exon	138459967	138460097	.	+	.	ID=g17656.t1.exon3;Parent=g17656.t1
HiC_scaffold_7	AUGUSTUS	CDS	138459967	138460097	1.0	+	2	ID=g17656.t1.CDS3;Parent=g17656.t1
HiC_scaffold_7	AUGUSTUS	intron	138460098	138460523	1.0	+	.	ID=g17656.t1.intron3;Parent=g17656.t1
HiC_scaffold_7	AUGUSTUS	exon	138460524	138460680	.	+	.	ID=g17656.t1.exon4;Parent=g17656.t1
HiC_scaffold_7	AUGUSTUS	CDS	138460524	138460680	1.0	+	0	ID=g17656.t1.CDS4;Parent=g17656.t1
HiC_scaffold_7	AUGUSTUS	intron	138460681	138460759	1.0	+	.	ID=g17656.t1.intron4;Parent=g17656.t1
HiC_scaffold_7	AUGUSTUS	exon	138460760	138460817	.	+	.	ID=g17656.t1.exon5;Parent=g17656.t1
HiC_scaffold_7	AUGUSTUS	CDS	138460760	138460817	1.0	+	2	ID=g17656.t1.CDS5;Parent=g17656.t1
HiC_scaffold_7	AUGUSTUS	intron	138460818	138462940	1.0	+	.	ID=g17656.t1.intron5;Parent=g17656.t1
HiC_scaffold_7	AUGUSTUS	exon	138462941	138462982	.	+	.	ID=g17656.t1.exon6;Parent=g17656.t1
HiC_scaffold_7	AUGUSTUS	CDS	138462941	138462982	1.0	+	1	ID=g17656.t1.CDS6;Parent=g17656.t1
HiC_scaffold_7	AUGUSTUS	intron	138462983	138463307	1.0	+	.	ID=g17656.t1.intron6;Parent=g17656.t1
HiC_scaffold_7	AUGUSTUS	exon	138463308	138463431	.	+	.	ID=g17656.t1.exon7;Parent=g17656.t1
HiC_scaffold_7	AUGUSTUS	CDS	138463308	138463431	1.0	+	1	ID=g17656.t1.CDS7;Parent=g17656.t1
HiC_scaffold_7	AUGUSTUS	intron	138463432	138463965	1.0	+	.	ID=g17656.t1.intron7;Parent=g17656.t1
HiC_scaffold_7	AUGUSTUS	exon	138463966	138464051	.	+	.	ID=g17656.t1.exon8;Parent=g17656.t1
HiC_scaffold_7	AUGUSTUS	CDS	138463966	138464051	1.0	+	0	ID=g17656.t1.CDS8;Parent=g17656.t1
HiC_scaffold_7	AUGUSTUS	intron	138464052	138465749	1.0	+	.	ID=g17656.t1.intron8;Parent=g17656.t1
HiC_scaffold_7	AUGUSTUS	exon	138465750	138465876	.	+	.	ID=g17656.t1.exon9;Parent=g17656.t1
HiC_scaffold_7	AUGUSTUS	CDS	138465750	138465876	1.0	+	1	ID=g17656.t1.CDS9;Parent=g17656.t1
HiC_scaffold_7	AUGUSTUS	intron	138465877	138468816	1.0	+	.	ID=g17656.t1.intron9;Parent=g17656.t1
HiC_scaffold_7	AUGUSTUS	exon	138468817	138468906	.	+	.	ID=g17656.t1.exon10;Parent=g17656.t1
HiC_scaffold_7	AUGUSTUS	CDS	138468817	138468906	1.0	+	0	ID=g17656.t1.CDS10;Parent=g17656.t1
HiC_scaffold_7	AUGUSTUS	intron	138468907	138469689	1.0	+	.	ID=g17656.t1.intron10;Parent=g17656.t1
HiC_scaffold_7	AUGUSTUS	exon	138469690	138469826	.	+	.	ID=g17656.t1.exon11;Parent=g17656.t1
HiC_scaffold_7	AUGUSTUS	CDS	138469690	138469826	1.0	+	0	ID=g17656.t1.CDS11;Parent=g17656.t1
HiC_scaffold_7	AUGUSTUS	intron	138469827	138473655	1.0	+	.	ID=g17656.t1.intron11;Parent=g17656.t1
HiC_scaffold_7	AUGUSTUS	exon	138473656	138473836	.	+	.	ID=g17656.t1.exon12;Parent=g17656.t1
HiC_scaffold_7	AUGUSTUS	CDS	138473656	138473836	1.0	+	1	ID=g17656.t1.CDS12;Parent=g17656.t1
HiC_scaffold_7	AUGUSTUS	intron	138473837	138475303	1.0	+	.	ID=g17656.t1.intron12;Parent=g17656.t1
HiC_scaffold_7	AUGUSTUS	exon	138475304	138475391	.	+	.	ID=g17656.t1.exon13;Parent=g17656.t1
HiC_scaffold_7	AUGUSTUS	CDS	138475304	138475391	1.0	+	0	ID=g17656.t1.CDS13;Parent=g17656.t1
HiC_scaffold_7	AUGUSTUS	intron	138475392	138492304	1.0	+	.	ID=g17656.t1.intron13;Parent=g17656.t1
HiC_scaffold_7	AUGUSTUS	exon	138492305	138492435	.	+	.	ID=g17656.t1.exon14;Parent=g17656.t1
HiC_scaffold_7	AUGUSTUS	CDS	138492305	138492435	1.0	+	2	ID=g17656.t1.CDS14;Parent=g17656.t1
HiC_scaffold_7	AUGUSTUS	intron	138492436	138492915	1.0	+	.	ID=g17656.t1.intron14;Parent=g17656.t1
HiC_scaffold_7	AUGUSTUS	exon	138492916	138492986	.	+	.	ID=g17656.t1.exon15;Parent=g17656.t1
HiC_scaffold_7	AUGUSTUS	CDS	138492916	138492986	1.0	+	0	ID=g17656.t1.CDS15;Parent=g17656.t1
HiC_scaffold_7	AUGUSTUS	intron	138492987	138494398	1.0	+	.	ID=g17656.t1.intron15;Parent=g17656.t1
HiC_scaffold_7	AUGUSTUS	exon	138494399	138494513	.	+	.	ID=g17656.t1.exon16;Parent=g17656.t1
HiC_scaffold_7	AUGUSTUS	CDS	138494399	138494513	1.0	+	1	ID=g17656.t1.CDS16;Parent=g17656.t1
HiC_scaffold_7	AUGUSTUS	intron	138494514	138495795	1.0	+	.	ID=g17656.t1.intron16;Parent=g17656.t1
HiC_scaffold_7	AUGUSTUS	exon	138495796	138495918	.	+	.	ID=g17656.t1.exon17;Parent=g17656.t1
HiC_scaffold_7	AUGUSTUS	CDS	138495796	138495918	1.0	+	0	ID=g17656.t1.CDS17;Parent=g17656.t1
HiC_scaffold_7	AUGUSTUS	intron	138495919	138497609	1.0	+	.	ID=g17656.t1.intron17;Parent=g17656.t1
HiC_scaffold_7	AUGUSTUS	exon	138497610	138497678	.	+	.	ID=g17656.t1.exon18;Parent=g17656.t1
HiC_scaffold_7	AUGUSTUS	CDS	138497610	138497678	1.0	+	0	ID=g17656.t1.CDS18;Parent=g17656.t1
HiC_scaffold_7	AUGUSTUS	intron	138497679	138503377	1.0	+	.	ID=g17656.t1.intron18;Parent=g17656.t1
HiC_scaffold_7	AUGUSTUS	exon	138503378	138503479	.	+	.	ID=g17656.t1.exon19;Parent=g17656.t1
HiC_scaffold_7	AUGUSTUS	CDS	138503378	138503479	1.0	+	0	ID=g17656.t1.CDS19;Parent=g17656.t1
HiC_scaffold_7	AUGUSTUS	intron	138503480	138504456	1.0	+	.	ID=g17656.t1.intron19;Parent=g17656.t1
HiC_scaffold_7	AUGUSTUS	exon	138504457	138504624	.	+	.	ID=g17656.t1.exon20;Parent=g17656.t1
HiC_scaffold_7	AUGUSTUS	CDS	138504457	138504624	1.0	+	0	ID=g17656.t1.CDS20;Parent=g17656.t1
HiC_scaffold_7	AUGUSTUS	intron	138504625	138504825	1.0	+	.	ID=g17656.t1.intron20;Parent=g17656.t1
HiC_scaffold_7	AUGUSTUS	exon	138504826	138504947	.	+	.	ID=g17656.t1.exon21;Parent=g17656.t1
HiC_scaffold_7	AUGUSTUS	CDS	138504826	138504947	1.0	+	0	ID=g17656.t1.CDS21;Parent=g17656.t1
HiC_scaffold_7	AUGUSTUS	intron	138504948	138505447	1.0	+	.	ID=g17656.t1.intron21;Parent=g17656.t1
HiC_scaffold_7	AUGUSTUS	exon	138505448	138505609	.	+	.	ID=g17656.t1.exon22;Parent=g17656.t1
HiC_scaffold_7	AUGUSTUS	CDS	138505448	138505609	1.0	+	1	ID=g17656.t1.CDS22;Parent=g17656.t1
HiC_scaffold_7	AUGUSTUS	intron	138505610	138506179	1.0	+	.	ID=g17656.t1.intron22;Parent=g17656.t1
HiC_scaffold_7	AUGUSTUS	exon	138506180	138506359	.	+	.	ID=g17656.t1.exon23;Parent=g17656.t1
HiC_scaffold_7	AUGUSTUS	CDS	138506180	138506359	1.0	+	1	ID=g17656.t1.CDS23;Parent=g17656.t1
HiC_scaffold_7	AUGUSTUS	intron	138506360	138511158	1.0	+	.	ID=g17656.t1.intron23;Parent=g17656.t1
HiC_scaffold_7	AUGUSTUS	exon	138511159	138511325	.	+	.	ID=g17656.t1.exon24;Parent=g17656.t1
HiC_scaffold_7	AUGUSTUS	CDS	138511159	138511325	1.0	+	1	ID=g17656.t1.CDS24;Parent=g17656.t1
HiC_scaffold_7	AUGUSTUS	intron	138511326	138511670	1.0	+	.	ID=g17656.t1.intron24;Parent=g17656.t1
HiC_scaffold_7	AUGUSTUS	exon	138511671	138511747	.	+	.	ID=g17656.t1.exon25;Parent=g17656.t1
HiC_scaffold_7	AUGUSTUS	CDS	138511671	138511747	1.0	+	2	ID=g17656.t1.CDS25;Parent=g17656.t1
HiC_scaffold_7	AUGUSTUS	intron	138511748	138512678	1.0	+	.	ID=g17656.t1.intron25;Parent=g17656.t1
HiC_scaffold_7	AUGUSTUS	exon	138512679	138512795	.	+	.	ID=g17656.t1.exon26;Parent=g17656.t1
HiC_scaffold_7	AUGUSTUS	CDS	138512679	138512795	1.0	+	0	ID=g17656.t1.CDS26;Parent=g17656.t1
HiC_scaffold_7	AUGUSTUS	intron	138512796	138515207	1.0	+	.	ID=g17656.t1.intron26;Parent=g17656.t1
HiC_scaffold_7	AUGUSTUS	exon	138515208	138515259	.	+	.	ID=g17656.t1.exon27;Parent=g17656.t1
HiC_scaffold_7	AUGUSTUS	CDS	138515208	138515259	1.0	+	0	ID=g17656.t1.CDS27;Parent=g17656.t1
HiC_scaffold_7	AUGUSTUS	intron	138515260	138516280	1.0	+	.	ID=g17656.t1.intron27;Parent=g17656.t1
HiC_scaffold_7	AUGUSTUS	exon	138516281	138516408	.	+	.	ID=g17656.t1.exon28;Parent=g17656.t1
HiC_scaffold_7	AUGUSTUS	CDS	138516281	138516408	1.0	+	2	ID=g17656.t1.CDS28;Parent=g17656.t1
HiC_scaffold_7	AUGUSTUS	intron	138516409	138516501	1.0	+	.	ID=g17656.t1.intron28;Parent=g17656.t1
HiC_scaffold_7	AUGUSTUS	exon	138516502	138516570	.	+	.	ID=g17656.t1.exon29;Parent=g17656.t1
HiC_scaffold_7	AUGUSTUS	CDS	138516502	138516570	1.0	+	0	ID=g17656.t1.CDS29;Parent=g17656.t1
HiC_scaffold_7	AUGUSTUS	intron	138516571	138516735	1.0	+	.	ID=g17656.t1.intron29;Parent=g17656.t1
HiC_scaffold_7	AUGUSTUS	exon	138516736	138516829	.	+	.	ID=g17656.t1.exon30;Parent=g17656.t1
HiC_scaffold_7	AUGUSTUS	CDS	138516736	138516829	1.0	+	0	ID=g17656.t1.CDS30;Parent=g17656.t1
HiC_scaffold_7	AUGUSTUS	intron	138516830	138517174	1.0	+	.	ID=g17656.t1.intron30;Parent=g17656.t1
HiC_scaffold_7	AUGUSTUS	exon	138517175	138517362	.	+	.	ID=g17656.t1.exon31;Parent=g17656.t1
HiC_scaffold_7	AUGUSTUS	CDS	138517175	138517362	1.0	+	2	ID=g17656.t1.CDS31;Parent=g17656.t1
HiC_scaffold_7	AUGUSTUS	intron	138517363	138518455	1.0	+	.	ID=g17656.t1.intron31;Parent=g17656.t1
HiC_scaffold_7	AUGUSTUS	exon	138518456	138518509	.	+	.	ID=g17656.t1.exon32;Parent=g17656.t1
HiC_scaffold_7	AUGUSTUS	CDS	138518456	138518509	1.0	+	0	ID=g17656.t1.CDS32;Parent=g17656.t1
HiC_scaffold_7	AUGUSTUS	intron	138518510	138518591	1.0	+	.	ID=g17656.t1.intron32;Parent=g17656.t1
HiC_scaffold_7	AUGUSTUS	exon	138518592	138518651	.	+	.	ID=g17656.t1.exon33;Parent=g17656.t1
HiC_scaffold_7	AUGUSTUS	CDS	138518592	138518651	1.0	+	0	ID=g17656.t1.CDS33;Parent=g17656.t1
HiC_scaffold_7	AUGUSTUS	intron	138518652	138522281	1.0	+	.	ID=g17656.t1.intron33;Parent=g17656.t1
HiC_scaffold_7	AUGUSTUS	exon	138522282	138522353	.	+	.	ID=g17656.t1.exon34;Parent=g17656.t1
HiC_scaffold_7	AUGUSTUS	CDS	138522282	138522353	1.0	+	0	ID=g17656.t1.CDS34;Parent=g17656.t1
HiC_scaffold_7	AUGUSTUS	intron	138522354	138523722	1.0	+	.	ID=g17656.t1.intron34;Parent=g17656.t1
HiC_scaffold_7	AUGUSTUS	exon	138523723	138523818	.	+	.	ID=g17656.t1.exon35;Parent=g17656.t1
HiC_scaffold_7	AUGUSTUS	CDS	138523723	138523818	1.0	+	0	ID=g17656.t1.CDS35;Parent=g17656.t1
HiC_scaffold_7	AUGUSTUS	intron	138523819	138524075	1.0	+	.	ID=g17656.t1.intron35;Parent=g17656.t1
HiC_scaffold_7	AUGUSTUS	exon	138524076	138524183	.	+	.	ID=g17656.t1.exon36;Parent=g17656.t1
HiC_scaffold_7	AUGUSTUS	CDS	138524076	138524183	1.0	+	0	ID=g17656.t1.CDS36;Parent=g17656.t1
HiC_scaffold_7	AUGUSTUS	intron	138524184	138524984	1.0	+	.	ID=g17656.t1.intron36;Parent=g17656.t1
HiC_scaffold_7	AUGUSTUS	exon	138524985	138525065	.	+	.	ID=g17656.t1.exon37;Parent=g17656.t1
HiC_scaffold_7	AUGUSTUS	CDS	138524985	138525065	1.0	+	0	ID=g17656.t1.CDS37;Parent=g17656.t1
HiC_scaffold_7	AUGUSTUS	stop_codon	138525063	138525065	.	+	0	ID=g17656.t1.stop1;Parent=g17656.t1
HiC_scaffold_7	AUGUSTUS	stop_codon	138525361	138525363	.	-	0	ID=g17657.t1.stop1;Parent=g17657.t1
HiC_scaffold_7	AUGUSTUS	exon	138525361	138525419	.	-	.	ID=g17657.t1.exon1;Parent=g17657.t1
HiC_scaffold_7	AUGUSTUS	CDS	138525361	138525419	1.0	-	2	ID=g17657.t1.CDS1;Parent=g17657.t1
HiC_scaffold_7	AUGUSTUS	gene	138525361	138541418	.	-	.	ID=g17657
HiC_scaffold_7	AUGUSTUS	mRNA	138525361	138541418	1.0	-	.	ID=g17657.t1;Parent=g17657;em_target=9668.ENSMPUP00000015681;em_score=2842.2;em_evalue=0.0;em_tcov=.;em_OGs=COG0749@1|root,KOG3657@2759|Eukaryota,38B9M@33154|Opisthokonta,3BDZA@33208|Metazoa,3CX5W@33213|Bilateria,481AX@7711|Chordata,493N1@7742|Vertebrata,3J887@40674|Mammalia,3EJZ1@33554|Carnivora;em_COG_cat=L;em_desc=DNA polymerase gamma, catalytic subunit;em_max_annot_lvl=33208|Metazoa;em_Preferred_name=POLG;em_EC=2.7.7.7;em_KEGG_ko=ko:K02332;em_KEGG_Pathway=ko01100,ko04139,map01100,map04139;em_KEGG_Module=M00294;em_BRITE=ko00000,ko00001,ko00002,ko01000,ko03029,ko03032;em_PFAMs=DNA_pol_A;em_GOs=GO:0000002,GO:0000003,GO:0000731,GO:0001678,GO:0002020,GO:0003006,GO:0003008,GO:0003674,GO:0003682,GO:0003824,GO:0003887,GO:0004518,GO:0004527,GO:0005488,GO:0005515,GO:0005575,GO:0005622,GO:0005623,GO:0005737,GO:0005739,GO:0005759,GO:0005760,GO:0006139,GO:0006259,GO:0006260,GO:0006261,GO:0006264,GO:0006281,GO:0006284,GO:0006287,GO:0006298,GO:0006725,GO:0006807,GO:0006810,GO:0006928,GO:0006950,GO:0006974,GO:0006996,GO:0007005,GO:0007017,GO:0007018,GO:0007275,GO:0007548,GO:0007562,GO:0007568,GO:0007588,GO:0008088,GO:0008150,GO:0008152,GO:0008340,GO:0008406,GO:0008408,GO:0009058,GO:0009059,GO:0009295,GO:0009314,GO:0009416,GO:0009628,GO:0009743,GO:0009746,GO:0009749,GO:0009987,GO:0010033,GO:0010212,GO:0010259,GO:0010332,GO:0010970,GO:0016043,GO:0016740,GO:0016772,GO:0016779,GO:0016787,GO:0016788,GO:0018130,GO:0019438,GO:0019725,GO:0019896,GO:0019899,GO:0022414,GO:0030421,GO:0030424,GO:0030705,GO:0031974,GO:0032042,GO:0032501,GO:0032502,GO:0032991,GO:0033267,GO:0033500,GO:0033554,GO:0034061,GO:0034284,GO:0034641,GO:0034643,GO:0034645,GO:0034654,GO:0036296,GO:0042221,GO:0042575,GO:0042592,GO:0042593,GO:0042645,GO:0042995,GO:0043005,GO:0043170,GO:0043195,GO:0043226,GO:0043227,GO:0043228,GO:0043229,GO:0043231,GO:0043232,GO:0043233,GO:0043679,GO:0044237,GO:0044238,GO:0044249,GO:0044260,GO:0044271,GO:0044306,GO:0044422,GO:0044424,GO:0044429,GO:0044444,GO:0044446,GO:0044456,GO:0044463,GO:0044464,GO:0045137,GO:0045202,GO:0046483,GO:0046907,GO:0047497,GO:0048513,GO:0048608,GO:0048731,GO:0048856,GO:0048878,GO:0050896,GO:0051179,GO:0051234,GO:0051640,GO:0051641,GO:0051646,GO:0051649,GO:0051654,GO:0051656,GO:0051716,GO:0055082,GO:0055093,GO:0061458,GO:0061695,GO:0065007,GO:0065008,GO:0070013,GO:0070482,GO:0070887,GO:0071310,GO:0071322,GO:0071326,GO:0071331,GO:0071333,GO:0071684,GO:0071704,GO:0071840,GO:0071897,GO:0072384,GO:0090304,GO:0090305,GO:0097458,GO:0098793,GO:0098798,GO:0098930,GO:0099111,GO:0120025,GO:0120038,GO:0140097,GO:0150034,GO:1901360,GO:1901362,GO:1901576,GO:1901700,GO:1901701,GO:1902494,GO:1990234
HiC_scaffold_7	AUGUSTUS	intron	138525420	138525820	1.0	-	.	ID=g17657.t1.intron1;Parent=g17657.t1
HiC_scaffold_7	AUGUSTUS	exon	138525821	138525981	.	-	.	ID=g17657.t1.exon2;Parent=g17657.t1
HiC_scaffold_7	AUGUSTUS	CDS	138525821	138525981	1.0	-	1	ID=g17657.t1.CDS2;Parent=g17657.t1
HiC_scaffold_7	AUGUSTUS	intron	138525982	138526625	1.0	-	.	ID=g17657.t1.intron2;Parent=g17657.t1
HiC_scaffold_7	AUGUSTUS	exon	138526626	138526834	.	-	.	ID=g17657.t1.exon3;Parent=g17657.t1
HiC_scaffold_7	AUGUSTUS	CDS	138526626	138526834	1.0	-	0	ID=g17657.t1.CDS3;Parent=g17657.t1
HiC_scaffold_7	AUGUSTUS	intron	138526835	138526961	1.0	-	.	ID=g17657.t1.intron3;Parent=g17657.t1
HiC_scaffold_7	AUGUSTUS	exon	138526962	138527130	.	-	.	ID=g17657.t1.exon4;Parent=g17657.t1
HiC_scaffold_7	AUGUSTUS	CDS	138526962	138527130	1.0	-	1	ID=g17657.t1.CDS4;Parent=g17657.t1
HiC_scaffold_7	AUGUSTUS	intron	138527131	138527254	1.0	-	.	ID=g17657.t1.intron4;Parent=g17657.t1
HiC_scaffold_7	AUGUSTUS	exon	138527255	138527377	.	-	.	ID=g17657.t1.exon5;Parent=g17657.t1
HiC_scaffold_7	AUGUSTUS	CDS	138527255	138527377	1.0	-	1	ID=g17657.t1.CDS5;Parent=g17657.t1
HiC_scaffold_7	AUGUSTUS	intron	138527378	138528593	1.0	-	.	ID=g17657.t1.intron5;Parent=g17657.t1
HiC_scaffold_7	AUGUSTUS	exon	138528594	138528840	.	-	.	ID=g17657.t1.exon6;Parent=g17657.t1
HiC_scaffold_7	AUGUSTUS	CDS	138528594	138528840	1.0	-	2	ID=g17657.t1.CDS6;Parent=g17657.t1
HiC_scaffold_7	AUGUSTUS	intron	138528841	138528936	1.0	-	.	ID=g17657.t1.intron6;Parent=g17657.t1
HiC_scaffold_7	AUGUSTUS	exon	138528937	138529072	.	-	.	ID=g17657.t1.exon7;Parent=g17657.t1
HiC_scaffold_7	AUGUSTUS	CDS	138528937	138529072	1.0	-	0	ID=g17657.t1.CDS7;Parent=g17657.t1
HiC_scaffold_7	AUGUSTUS	intron	138529073	138529516	1.0	-	.	ID=g17657.t1.intron7;Parent=g17657.t1
HiC_scaffold_7	AUGUSTUS	exon	138529517	138529634	.	-	.	ID=g17657.t1.exon8;Parent=g17657.t1
HiC_scaffold_7	AUGUSTUS	CDS	138529517	138529634	1.0	-	1	ID=g17657.t1.CDS8;Parent=g17657.t1
HiC_scaffold_7	AUGUSTUS	intron	138529635	138529728	1.0	-	.	ID=g17657.t1.intron8;Parent=g17657.t1
HiC_scaffold_7	AUGUSTUS	exon	138529729	138529782	.	-	.	ID=g17657.t1.exon9;Parent=g17657.t1
HiC_scaffold_7	AUGUSTUS	CDS	138529729	138529782	1.0	-	1	ID=g17657.t1.CDS9;Parent=g17657.t1
HiC_scaffold_7	AUGUSTUS	intron	138529783	138530445	1.0	-	.	ID=g17657.t1.intron9;Parent=g17657.t1
HiC_scaffold_7	AUGUSTUS	exon	138530446	138530606	.	-	.	ID=g17657.t1.exon10;Parent=g17657.t1
HiC_scaffold_7	AUGUSTUS	CDS	138530446	138530606	1.0	-	0	ID=g17657.t1.CDS10;Parent=g17657.t1
HiC_scaffold_7	AUGUSTUS	intron	138530607	138532104	1.0	-	.	ID=g17657.t1.intron10;Parent=g17657.t1
HiC_scaffold_7	AUGUSTUS	exon	138532105	138532212	.	-	.	ID=g17657.t1.exon11;Parent=g17657.t1
HiC_scaffold_7	AUGUSTUS	CDS	138532105	138532212	1.0	-	0	ID=g17657.t1.CDS11;Parent=g17657.t1
HiC_scaffold_7	AUGUSTUS	intron	138532213	138532517	1.0	-	.	ID=g17657.t1.intron11;Parent=g17657.t1
HiC_scaffold_7	AUGUSTUS	exon	138532518	138532616	.	-	.	ID=g17657.t1.exon12;Parent=g17657.t1
HiC_scaffold_7	AUGUSTUS	CDS	138532518	138532616	1.0	-	0	ID=g17657.t1.CDS12;Parent=g17657.t1
HiC_scaffold_7	AUGUSTUS	intron	138532617	138532751	1.0	-	.	ID=g17657.t1.intron12;Parent=g17657.t1
HiC_scaffold_7	AUGUSTUS	exon	138532752	138532872	.	-	.	ID=g17657.t1.exon13;Parent=g17657.t1
HiC_scaffold_7	AUGUSTUS	CDS	138532752	138532872	1.0	-	1	ID=g17657.t1.CDS13;Parent=g17657.t1
HiC_scaffold_7	AUGUSTUS	intron	138532873	138533722	1.0	-	.	ID=g17657.t1.intron13;Parent=g17657.t1
HiC_scaffold_7	AUGUSTUS	exon	138533723	138533959	.	-	.	ID=g17657.t1.exon14;Parent=g17657.t1
HiC_scaffold_7	AUGUSTUS	CDS	138533723	138533959	1.0	-	1	ID=g17657.t1.CDS14;Parent=g17657.t1
HiC_scaffold_7	AUGUSTUS	intron	138533960	138534876	1.0	-	.	ID=g17657.t1.intron14;Parent=g17657.t1
HiC_scaffold_7	AUGUSTUS	exon	138534877	138535003	.	-	.	ID=g17657.t1.exon15;Parent=g17657.t1
HiC_scaffold_7	AUGUSTUS	CDS	138534877	138535003	1.0	-	2	ID=g17657.t1.CDS15;Parent=g17657.t1
HiC_scaffold_7	AUGUSTUS	intron	138535004	138535169	1.0	-	.	ID=g17657.t1.intron15;Parent=g17657.t1
HiC_scaffold_7	AUGUSTUS	exon	138535170	138535324	.	-	.	ID=g17657.t1.exon16;Parent=g17657.t1
HiC_scaffold_7	AUGUSTUS	CDS	138535170	138535324	1.0	-	1	ID=g17657.t1.CDS16;Parent=g17657.t1
HiC_scaffold_7	AUGUSTUS	intron	138535325	138535406	1.0	-	.	ID=g17657.t1.intron16;Parent=g17657.t1
HiC_scaffold_7	AUGUSTUS	exon	138535407	138535589	.	-	.	ID=g17657.t1.exon17;Parent=g17657.t1
HiC_scaffold_7	AUGUSTUS	CDS	138535407	138535589	1.0	-	1	ID=g17657.t1.CDS17;Parent=g17657.t1
HiC_scaffold_7	AUGUSTUS	intron	138535590	138536395	1.0	-	.	ID=g17657.t1.intron17;Parent=g17657.t1
HiC_scaffold_7	AUGUSTUS	exon	138536396	138536475	.	-	.	ID=g17657.t1.exon18;Parent=g17657.t1
HiC_scaffold_7	AUGUSTUS	CDS	138536396	138536475	1.0	-	0	ID=g17657.t1.CDS18;Parent=g17657.t1
HiC_scaffold_7	AUGUSTUS	intron	138536476	138536622	1.0	-	.	ID=g17657.t1.intron18;Parent=g17657.t1
HiC_scaffold_7	AUGUSTUS	exon	138536623	138536769	.	-	.	ID=g17657.t1.exon19;Parent=g17657.t1
HiC_scaffold_7	AUGUSTUS	CDS	138536623	138536769	1.0	-	0	ID=g17657.t1.CDS19;Parent=g17657.t1
HiC_scaffold_7	AUGUSTUS	intron	138536770	138536875	1.0	-	.	ID=g17657.t1.intron19;Parent=g17657.t1
HiC_scaffold_7	AUGUSTUS	exon	138536876	138537040	.	-	.	ID=g17657.t1.exon20;Parent=g17657.t1
HiC_scaffold_7	AUGUSTUS	CDS	138536876	138537040	1.0	-	0	ID=g17657.t1.CDS20;Parent=g17657.t1
HiC_scaffold_7	AUGUSTUS	intron	138537041	138537898	1.0	-	.	ID=g17657.t1.intron20;Parent=g17657.t1
HiC_scaffold_7	AUGUSTUS	exon	138537899	138538094	.	-	.	ID=g17657.t1.exon21;Parent=g17657.t1
HiC_scaffold_7	AUGUSTUS	CDS	138537899	138538094	1.0	-	1	ID=g17657.t1.CDS21;Parent=g17657.t1
HiC_scaffold_7	AUGUSTUS	intron	138538095	138540798	1.0	-	.	ID=g17657.t1.intron21;Parent=g17657.t1
HiC_scaffold_7	AUGUSTUS	exon	138540799	138541418	.	-	.	ID=g17657.t1.exon22;Parent=g17657.t1
HiC_scaffold_7	AUGUSTUS	CDS	138540799	138541418	1.0	-	0	ID=g17657.t1.CDS22;Parent=g17657.t1
HiC_scaffold_7	AUGUSTUS	start_codon	138541416	138541418	.	-	0	ID=g17657.t1.start1;Parent=g17657.t1
HiC_scaffold_7	AUGUSTUS	stop_codon	138664521	138664523	.	-	0	ID=g17658.t1.stop1;Parent=g17658.t1
HiC_scaffold_7	AUGUSTUS	exon	138664521	138664589	.	-	.	ID=g17658.t1.exon1;Parent=g17658.t1
HiC_scaffold_7	AUGUSTUS	CDS	138664521	138664589	1.0	-	0	ID=g17658.t1.CDS1;Parent=g17658.t1
HiC_scaffold_7	AUGUSTUS	gene	138664521	138685379	.	-	.	ID=g17658
HiC_scaffold_7	AUGUSTUS	mRNA	138664521	138685379	1.0	-	.	ID=g17658.t1;Parent=g17658;em_target=9713.XP_006740754.1;em_score=1006.3;em_evalue=7e-306;em_tcov=.;em_OGs=KOG3796@1|root,KOG3796@2759|Eukaryota,38DUR@33154|Opisthokonta,3BBEQ@33208|Metazoa,3CT14@33213|Bilateria,47ZZW@7711|Chordata,496DV@7742|Vertebrata,3J5WG@40674|Mammalia,3ES0C@33554|Carnivora;em_COG_cat=U;em_desc=Belongs to the ammonium transporter (TC 2.A.49) family. Rh subfamily;em_max_annot_lvl=33208|Metazoa;em_Preferred_name=RHCG;em_KEGG_ko=ko:K06580;em_BRITE=ko00000,ko02000,ko04090;em_KEGG_TC=1.A.11.4;em_PFAMs=Ammonium_transp;em_GOs=GO:0003674,GO:0005215,GO:0005488,GO:0005515,GO:0005575,GO:0005622,GO:0005623,GO:0005737,GO:0005886,GO:0005887,GO:0006810,GO:0006811,GO:0006812,GO:0006873,GO:0006885,GO:0008092,GO:0008150,GO:0008324,GO:0008519,GO:0009888,GO:0009925,GO:0009987,GO:0015075,GO:0015695,GO:0015696,GO:0015837,GO:0016020,GO:0016021,GO:0016323,GO:0016324,GO:0019725,GO:0022857,GO:0030154,GO:0030506,GO:0030855,GO:0031224,GO:0031226,GO:0031410,GO:0031982,GO:0032502,GO:0034220,GO:0042592,GO:0042802,GO:0043226,GO:0043227,GO:0043229,GO:0044424,GO:0044425,GO:0044444,GO:0044459,GO:0044464,GO:0045177,GO:0045178,GO:0048856,GO:0048869,GO:0048878,GO:0050801,GO:0051179,GO:0051234,GO:0055067,GO:0055080,GO:0055082,GO:0055085,GO:0060429,GO:0065007,GO:0065008,GO:0070633,GO:0070634,GO:0071702,GO:0071705,GO:0071944,GO:0072488,GO:0097272,GO:0097708,GO:0098590,GO:0098655,GO:0098771
HiC_scaffold_7	AUGUSTUS	intron	138664590	138666457	1.0	-	.	ID=g17658.t1.intron1;Parent=g17658.t1
HiC_scaffold_7	AUGUSTUS	exon	138666458	138666531	.	-	.	ID=g17658.t1.exon2;Parent=g17658.t1
HiC_scaffold_7	AUGUSTUS	CDS	138666458	138666531	1.0	-	2	ID=g17658.t1.CDS2;Parent=g17658.t1
HiC_scaffold_7	AUGUSTUS	intron	138666532	138666752	1.0	-	.	ID=g17658.t1.intron2;Parent=g17658.t1
HiC_scaffold_7	AUGUSTUS	exon	138666753	138666877	.	-	.	ID=g17658.t1.exon3;Parent=g17658.t1
HiC_scaffold_7	AUGUSTUS	CDS	138666753	138666877	1.0	-	1	ID=g17658.t1.CDS3;Parent=g17658.t1
HiC_scaffold_7	AUGUSTUS	intron	138666878	138667179	1.0	-	.	ID=g17658.t1.intron3;Parent=g17658.t1
HiC_scaffold_7	AUGUSTUS	exon	138667180	138667316	.	-	.	ID=g17658.t1.exon4;Parent=g17658.t1
HiC_scaffold_7	AUGUSTUS	CDS	138667180	138667316	1.0	-	0	ID=g17658.t1.CDS4;Parent=g17658.t1
HiC_scaffold_7	AUGUSTUS	intron	138667317	138667435	1.0	-	.	ID=g17658.t1.intron4;Parent=g17658.t1
HiC_scaffold_7	AUGUSTUS	exon	138667436	138667573	.	-	.	ID=g17658.t1.exon5;Parent=g17658.t1
HiC_scaffold_7	AUGUSTUS	CDS	138667436	138667573	1.0	-	0	ID=g17658.t1.CDS5;Parent=g17658.t1
HiC_scaffold_7	AUGUSTUS	intron	138667574	138668937	1.0	-	.	ID=g17658.t1.intron5;Parent=g17658.t1
HiC_scaffold_7	AUGUSTUS	exon	138668938	138669104	.	-	.	ID=g17658.t1.exon6;Parent=g17658.t1
HiC_scaffold_7	AUGUSTUS	CDS	138668938	138669104	1.0	-	2	ID=g17658.t1.CDS6;Parent=g17658.t1
HiC_scaffold_7	AUGUSTUS	intron	138669105	138669941	1.0	-	.	ID=g17658.t1.intron6;Parent=g17658.t1
HiC_scaffold_7	AUGUSTUS	exon	138669942	138670089	.	-	.	ID=g17658.t1.exon7;Parent=g17658.t1
HiC_scaffold_7	AUGUSTUS	CDS	138669942	138670089	1.0	-	0	ID=g17658.t1.CDS7;Parent=g17658.t1
HiC_scaffold_7	AUGUSTUS	intron	138670090	138673319	1.0	-	.	ID=g17658.t1.intron7;Parent=g17658.t1
HiC_scaffold_7	AUGUSTUS	exon	138673320	138673470	.	-	.	ID=g17658.t1.exon8;Parent=g17658.t1
HiC_scaffold_7	AUGUSTUS	CDS	138673320	138673470	1.0	-	1	ID=g17658.t1.CDS8;Parent=g17658.t1
HiC_scaffold_7	AUGUSTUS	intron	138673471	138676625	1.0	-	.	ID=g17658.t1.intron8;Parent=g17658.t1
HiC_scaffold_7	AUGUSTUS	exon	138676626	138676812	.	-	.	ID=g17658.t1.exon9;Parent=g17658.t1
HiC_scaffold_7	AUGUSTUS	CDS	138676626	138676812	1.0	-	2	ID=g17658.t1.CDS9;Parent=g17658.t1
HiC_scaffold_7	AUGUSTUS	intron	138676813	138685195	1.0	-	.	ID=g17658.t1.intron9;Parent=g17658.t1
HiC_scaffold_7	AUGUSTUS	exon	138685196	138685379	.	-	.	ID=g17658.t1.exon10;Parent=g17658.t1
HiC_scaffold_7	AUGUSTUS	CDS	138685196	138685379	1.0	-	0	ID=g17658.t1.CDS10;Parent=g17658.t1
HiC_scaffold_7	AUGUSTUS	start_codon	138685377	138685379	.	-	0	ID=g17658.t1.start1;Parent=g17658.t1
HiC_scaffold_7	gmst	start_codon	138737694	138737696	253.313867	+	0	ID=g17659.t1.start1;Parent=g17659.t1
HiC_scaffold_7	gmst	CDS	138737694	138738356	253.313867	+	0	ID=g17659.t1.CDS1;Parent=g17659.t1
HiC_scaffold_7	gmst	exon	138737694	138738356	253.313867	+	0	ID=g17659.t1.exon1;Parent=g17659.t1
HiC_scaffold_7	gmst	gene	138737694	138779591	.	+	.	ID=g17659
HiC_scaffold_7	gmst	mRNA	138737694	138779591	.	+	.	ID=g17659.t1;Parent=g17659;em_target=9668.ENSMPUP00000015676;em_score=3509.5;em_evalue=0.0;em_tcov=.;em_OGs=28PD5@1|root,2QW0J@2759|Eukaryota,38FVV@33154|Opisthokonta,3B9S3@33208|Metazoa,3CZWG@33213|Bilateria,48A1S@7711|Chordata,496FB@7742|Vertebrata,3J8SY@40674|Mammalia,3EJAS@33554|Carnivora;em_COG_cat=S;em_desc=checkpoint and replication regulator;em_max_annot_lvl=33208|Metazoa;em_Preferred_name=TICRR;em_PFAMs=Treslin_N;em_GOs=GO:0000075,GO:0000076,GO:0000278,GO:0001731,GO:0002181,GO:0002183,GO:0003674,GO:0003682,GO:0005488,GO:0005575,GO:0005622,GO:0005623,GO:0005634,GO:0005654,GO:0006139,GO:0006259,GO:0006260,GO:0006275,GO:0006281,GO:0006412,GO:0006413,GO:0006518,GO:0006725,GO:0006807,GO:0006950,GO:0006974,GO:0007049,GO:0007093,GO:0007346,GO:0008150,GO:0008152,GO:0009058,GO:0009059,GO:0009314,GO:0009628,GO:0009889,GO:0009987,GO:0010212,GO:0010389,GO:0010467,GO:0010556,GO:0010564,GO:0010948,GO:0010972,GO:0016043,GO:0019219,GO:0019222,GO:0019538,GO:0022402,GO:0022607,GO:0022613,GO:0022618,GO:0030174,GO:0031323,GO:0031326,GO:0031570,GO:0031974,GO:0031981,GO:0033314,GO:0033554,GO:0034622,GO:0034641,GO:0034645,GO:0043043,GO:0043170,GO:0043226,GO:0043227,GO:0043229,GO:0043231,GO:0043233,GO:0043603,GO:0043604,GO:0043933,GO:0044085,GO:0044237,GO:0044238,GO:0044249,GO:0044260,GO:0044267,GO:0044271,GO:0044422,GO:0044424,GO:0044428,GO:0044446,GO:0044464,GO:0044774,GO:0044818,GO:0045786,GO:0045930,GO:0046483,GO:0048519,GO:0048523,GO:0050789,GO:0050794,GO:0050896,GO:0051052,GO:0051171,GO:0051716,GO:0051726,GO:0060255,GO:0065003,GO:0065007,GO:0070013,GO:0071704,GO:0071826,GO:0071840,GO:0080090,GO:0090304,GO:0090329,GO:1901360,GO:1901564,GO:1901566,GO:1901576,GO:1901987,GO:1901988,GO:1901990,GO:1901991,GO:1902749,GO:1902750,GO:1903047,GO:2000112
HiC_scaffold_7	gmst	intron	138738357	138742545	253.313867	+	0	ID=g17659.t1.intron1;Parent=g17659.t1
HiC_scaffold_7	gmst	CDS	138742546	138742822	253.313867	+	0	ID=g17659.t1.CDS2;Parent=g17659.t1
HiC_scaffold_7	gmst	exon	138742546	138742822	253.313867	+	0	ID=g17659.t1.exon2;Parent=g17659.t1
HiC_scaffold_7	gmst	intron	138742823	138744150	253.313867	+	0	ID=g17659.t1.intron2;Parent=g17659.t1
HiC_scaffold_7	gmst	CDS	138744151	138744386	253.313867	+	2	ID=g17659.t1.CDS3;Parent=g17659.t1
HiC_scaffold_7	gmst	exon	138744151	138744386	253.313867	+	2	ID=g17659.t1.exon3;Parent=g17659.t1
HiC_scaffold_7	gmst	intron	138744387	138746028	253.313867	+	0	ID=g17659.t1.intron3;Parent=g17659.t1
HiC_scaffold_7	gmst	CDS	138746029	138746263	253.313867	+	0	ID=g17659.t1.CDS4;Parent=g17659.t1
HiC_scaffold_7	gmst	exon	138746029	138746263	253.313867	+	0	ID=g17659.t1.exon4;Parent=g17659.t1
HiC_scaffold_7	gmst	intron	138746264	138747133	253.313867	+	0	ID=g17659.t1.intron4;Parent=g17659.t1
HiC_scaffold_7	gmst	CDS	138747134	138747263	253.313867	+	2	ID=g17659.t1.CDS5;Parent=g17659.t1
HiC_scaffold_7	gmst	exon	138747134	138747263	253.313867	+	2	ID=g17659.t1.exon5;Parent=g17659.t1
HiC_scaffold_7	gmst	intron	138747264	138751994	253.313867	+	0	ID=g17659.t1.intron5;Parent=g17659.t1
HiC_scaffold_7	gmst	CDS	138751995	138752134	253.313867	+	1	ID=g17659.t1.CDS6;Parent=g17659.t1
HiC_scaffold_7	gmst	exon	138751995	138752134	253.313867	+	1	ID=g17659.t1.exon6;Parent=g17659.t1
HiC_scaffold_7	gmst	intron	138752135	138752893	253.313867	+	0	ID=g17659.t1.intron6;Parent=g17659.t1
HiC_scaffold_7	gmst	CDS	138752894	138753112	253.313867	+	2	ID=g17659.t1.CDS7;Parent=g17659.t1
HiC_scaffold_7	gmst	exon	138752894	138753112	253.313867	+	2	ID=g17659.t1.exon7;Parent=g17659.t1
HiC_scaffold_7	gmst	intron	138753113	138755996	253.313867	+	0	ID=g17659.t1.intron7;Parent=g17659.t1
HiC_scaffold_7	gmst	CDS	138755997	138756148	253.313867	+	2	ID=g17659.t1.CDS8;Parent=g17659.t1
HiC_scaffold_7	gmst	exon	138755997	138756148	253.313867	+	2	ID=g17659.t1.exon8;Parent=g17659.t1
HiC_scaffold_7	gmst	intron	138756149	138757229	253.313867	+	0	ID=g17659.t1.intron8;Parent=g17659.t1
HiC_scaffold_7	gmst	CDS	138757230	138757327	253.313867	+	0	ID=g17659.t1.CDS9;Parent=g17659.t1
HiC_scaffold_7	gmst	exon	138757230	138757327	253.313867	+	0	ID=g17659.t1.exon9;Parent=g17659.t1
HiC_scaffold_7	gmst	intron	138757328	138757679	253.313867	+	0	ID=g17659.t1.intron9;Parent=g17659.t1
HiC_scaffold_7	gmst	CDS	138757680	138757773	253.313867	+	1	ID=g17659.t1.CDS10;Parent=g17659.t1
HiC_scaffold_7	gmst	exon	138757680	138757773	253.313867	+	1	ID=g17659.t1.exon10;Parent=g17659.t1
HiC_scaffold_7	gmst	intron	138757774	138757867	253.313867	+	0	ID=g17659.t1.intron10;Parent=g17659.t1
HiC_scaffold_7	gmst	CDS	138757868	138757947	253.313867	+	0	ID=g17659.t1.CDS11;Parent=g17659.t1
HiC_scaffold_7	gmst	exon	138757868	138757947	253.313867	+	0	ID=g17659.t1.exon11;Parent=g17659.t1
HiC_scaffold_7	gmst	intron	138757948	138758114	253.313867	+	0	ID=g17659.t1.intron11;Parent=g17659.t1
HiC_scaffold_7	gmst	CDS	138758115	138758354	253.313867	+	1	ID=g17659.t1.CDS12;Parent=g17659.t1
HiC_scaffold_7	gmst	exon	138758115	138758354	253.313867	+	1	ID=g17659.t1.exon12;Parent=g17659.t1
HiC_scaffold_7	gmst	intron	138758355	138758839	253.313867	+	0	ID=g17659.t1.intron12;Parent=g17659.t1
HiC_scaffold_7	gmst	CDS	138758840	138758936	253.313867	+	1	ID=g17659.t1.CDS13;Parent=g17659.t1
HiC_scaffold_7	gmst	exon	138758840	138758936	253.313867	+	1	ID=g17659.t1.exon13;Parent=g17659.t1
HiC_scaffold_7	gmst	intron	138758937	138760818	253.313867	+	0	ID=g17659.t1.intron13;Parent=g17659.t1
HiC_scaffold_7	gmst	CDS	138760819	138760873	253.313867	+	0	ID=g17659.t1.CDS14;Parent=g17659.t1
HiC_scaffold_7	gmst	exon	138760819	138760873	253.313867	+	0	ID=g17659.t1.exon14;Parent=g17659.t1
HiC_scaffold_7	gmst	intron	138760874	138762874	253.313867	+	0	ID=g17659.t1.intron14;Parent=g17659.t1
HiC_scaffold_7	gmst	CDS	138762875	138763021	253.313867	+	2	ID=g17659.t1.CDS15;Parent=g17659.t1
HiC_scaffold_7	gmst	exon	138762875	138763021	253.313867	+	2	ID=g17659.t1.exon15;Parent=g17659.t1
HiC_scaffold_7	gmst	intron	138763022	138771631	253.313867	+	0	ID=g17659.t1.intron15;Parent=g17659.t1
HiC_scaffold_7	gmst	CDS	138771632	138771722	253.313867	+	2	ID=g17659.t1.CDS16;Parent=g17659.t1
HiC_scaffold_7	gmst	exon	138771632	138771722	253.313867	+	2	ID=g17659.t1.exon16;Parent=g17659.t1
HiC_scaffold_7	gmst	intron	138771723	138772772	253.313867	+	0	ID=g17659.t1.intron16;Parent=g17659.t1
HiC_scaffold_7	gmst	CDS	138772773	138772834	253.313867	+	1	ID=g17659.t1.CDS17;Parent=g17659.t1
HiC_scaffold_7	gmst	exon	138772773	138772834	253.313867	+	1	ID=g17659.t1.exon17;Parent=g17659.t1
HiC_scaffold_7	gmst	intron	138772835	138773858	253.313867	+	0	ID=g17659.t1.intron17;Parent=g17659.t1
HiC_scaffold_7	gmst	CDS	138773859	138773993	253.313867	+	2	ID=g17659.t1.CDS18;Parent=g17659.t1
HiC_scaffold_7	gmst	exon	138773859	138773993	253.313867	+	2	ID=g17659.t1.exon18;Parent=g17659.t1
HiC_scaffold_7	gmst	intron	138773994	138774583	253.313867	+	0	ID=g17659.t1.intron18;Parent=g17659.t1
HiC_scaffold_7	gmst	CDS	138774584	138774741	253.313867	+	2	ID=g17659.t1.CDS19;Parent=g17659.t1
HiC_scaffold_7	gmst	exon	138774584	138774741	253.313867	+	2	ID=g17659.t1.exon19;Parent=g17659.t1
HiC_scaffold_7	gmst	intron	138774742	138776382	253.313867	+	0	ID=g17659.t1.intron19;Parent=g17659.t1
HiC_scaffold_7	gmst	CDS	138776383	138778459	253.313867	+	0	ID=g17659.t1.CDS20;Parent=g17659.t1
HiC_scaffold_7	gmst	exon	138776383	138778459	253.313867	+	0	ID=g17659.t1.exon20;Parent=g17659.t1
HiC_scaffold_7	gmst	intron	138778460	138778570	253.313867	+	0	ID=g17659.t1.intron20;Parent=g17659.t1
HiC_scaffold_7	gmst	CDS	138778571	138778696	253.313867	+	2	ID=g17659.t1.CDS21;Parent=g17659.t1
HiC_scaffold_7	gmst	exon	138778571	138778696	253.313867	+	2	ID=g17659.t1.exon21;Parent=g17659.t1
HiC_scaffold_7	gmst	intron	138778697	138779478	253.313867	+	0	ID=g17659.t1.intron21;Parent=g17659.t1
HiC_scaffold_7	gmst	CDS	138779479	138779591	253.313867	+	2	ID=g17659.t1.CDS22;Parent=g17659.t1
HiC_scaffold_7	gmst	exon	138779479	138779591	253.313867	+	2	ID=g17659.t1.exon22;Parent=g17659.t1
HiC_scaffold_7	gmst	stop_codon	138779589	138779591	253.313867	+	0	ID=g17659.t1.stop1;Parent=g17659.t1
HiC_scaffold_7	AUGUSTUS	stop_codon	138780876	138780878	.	-	0	ID=g17660.t1.stop1;Parent=g17660.t1
HiC_scaffold_7	AUGUSTUS	stop_codon	138780876	138780878	.	-	0	ID=g17660.t2.stop1;Parent=g17660.t2
HiC_scaffold_7	AUGUSTUS	exon	138780876	138781249	.	-	.	ID=g17660.t1.exon1;Parent=g17660.t1
HiC_scaffold_7	AUGUSTUS	exon	138780876	138781249	.	-	.	ID=g17660.t2.exon1;Parent=g17660.t2
HiC_scaffold_7	AUGUSTUS	CDS	138780876	138781249	1.0	-	2	ID=g17660.t1.CDS1;Parent=g17660.t1
HiC_scaffold_7	AUGUSTUS	CDS	138780876	138781249	1.0	-	2	ID=g17660.t2.CDS1;Parent=g17660.t2
HiC_scaffold_7	AUGUSTUS	gene	138780876	138806884	.	-	.	ID=g17660
HiC_scaffold_7	AUGUSTUS	mRNA	138780876	138806884	1.0	-	.	ID=g17660.t1;Parent=g17660;em_target=9612.ENSCAFP00000017637;em_score=2710.3;em_evalue=0.0;em_tcov=.;em_OGs=COG5059@1|root,KOG0244@2759|Eukaryota,38CGP@33154|Opisthokonta,3BBGT@33208|Metazoa,3D2HU@33213|Bilateria,4854G@7711|Chordata,48ZN9@7742|Vertebrata,3J45T@40674|Mammalia,3ET2U@33554|Carnivora;em_COG_cat=Z;em_desc=Belongs to the TRAFAC class myosin-kinesin ATPase superfamily. Kinesin family;em_max_annot_lvl=33208|Metazoa;em_Preferred_name=KIF7;em_KEGG_ko=ko:K18806;em_KEGG_Pathway=ko04340,ko05200,ko05217,map04340,map05200,map05217;em_KEGG_Module=M00678;em_BRITE=ko00000,ko00001,ko00002,ko04812;em_PFAMs=Kinesin;em_GOs=GO:0001568,GO:0001944,GO:0003205,GO:0003279,GO:0003674,GO:0003774,GO:0003777,GO:0003824,GO:0005488,GO:0005515,GO:0005575,GO:0005622,GO:0005623,GO:0005737,GO:0005815,GO:0005856,GO:0005871,GO:0005875,GO:0005929,GO:0006928,GO:0007017,GO:0007018,GO:0007275,GO:0007368,GO:0007389,GO:0007399,GO:0007507,GO:0008150,GO:0008574,GO:0008589,GO:0009799,GO:0009855,GO:0009966,GO:0009967,GO:0009968,GO:0009987,GO:0010646,GO:0010647,GO:0010648,GO:0015630,GO:0016043,GO:0016462,GO:0016787,GO:0016817,GO:0016818,GO:0016887,GO:0017111,GO:0022008,GO:0023051,GO:0023056,GO:0023057,GO:0030154,GO:0030182,GO:0032501,GO:0032502,GO:0032991,GO:0035301,GO:0035845,GO:0035904,GO:0036064,GO:0042461,GO:0042623,GO:0042802,GO:0042995,GO:0043226,GO:0043228,GO:0043229,GO:0043232,GO:0044422,GO:0044424,GO:0044430,GO:0044441,GO:0044446,GO:0044463,GO:0044464,GO:0045879,GO:0045880,GO:0046530,GO:0048468,GO:0048513,GO:0048518,GO:0048519,GO:0048522,GO:0048523,GO:0048583,GO:0048584,GO:0048585,GO:0048666,GO:0048699,GO:0048731,GO:0048856,GO:0048869,GO:0050789,GO:0050794,GO:0060840,GO:0060976,GO:0065007,GO:0071840,GO:0072358,GO:0072359,GO:0097542,GO:0120025,GO:0120038,GO:1990939
HiC_scaffold_7	AUGUSTUS	mRNA	138780876	138806884	1.0	-	.	ID=g17660.t2;Parent=g17660;em_target=9612.ENSCAFP00000017637;em_score=2718.0;em_evalue=0.0;em_tcov=.;em_OGs=COG5059@1|root,KOG0244@2759|Eukaryota,38CGP@33154|Opisthokonta,3BBGT@33208|Metazoa,3D2HU@33213|Bilateria,4854G@7711|Chordata,48ZN9@7742|Vertebrata,3J45T@40674|Mammalia,3ET2U@33554|Carnivora;em_COG_cat=Z;em_desc=Belongs to the TRAFAC class myosin-kinesin ATPase superfamily. Kinesin family;em_max_annot_lvl=33208|Metazoa;em_Preferred_name=KIF7;em_KEGG_ko=ko:K18806;em_KEGG_Pathway=ko04340,ko05200,ko05217,map04340,map05200,map05217;em_KEGG_Module=M00678;em_BRITE=ko00000,ko00001,ko00002,ko04812;em_PFAMs=Kinesin;em_GOs=GO:0001568,GO:0001944,GO:0003205,GO:0003279,GO:0003674,GO:0003774,GO:0003777,GO:0003824,GO:0005488,GO:0005515,GO:0005575,GO:0005622,GO:0005623,GO:0005737,GO:0005815,GO:0005856,GO:0005871,GO:0005875,GO:0005929,GO:0006928,GO:0007017,GO:0007018,GO:0007275,GO:0007368,GO:0007389,GO:0007399,GO:0007507,GO:0008150,GO:0008574,GO:0008589,GO:0009799,GO:0009855,GO:0009966,GO:0009967,GO:0009968,GO:0009987,GO:0010646,GO:0010647,GO:0010648,GO:0015630,GO:0016043,GO:0016462,GO:0016787,GO:0016817,GO:0016818,GO:0016887,GO:0017111,GO:0022008,GO:0023051,GO:0023056,GO:0023057,GO:0030154,GO:0030182,GO:0032501,GO:0032502,GO:0032991,GO:0035301,GO:0035845,GO:0035904,GO:0036064,GO:0042461,GO:0042623,GO:0042802,GO:0042995,GO:0043226,GO:0043228,GO:0043229,GO:0043232,GO:0044422,GO:0044424,GO:0044430,GO:0044441,GO:0044446,GO:0044463,GO:0044464,GO:0045879,GO:0045880,GO:0046530,GO:0048468,GO:0048513,GO:0048518,GO:0048519,GO:0048522,GO:0048523,GO:0048583,GO:0048584,GO:0048585,GO:0048666,GO:0048699,GO:0048731,GO:0048856,GO:0048869,GO:0050789,GO:0050794,GO:0060840,GO:0060976,GO:0065007,GO:0071840,GO:0072358,GO:0072359,GO:0097542,GO:0120025,GO:0120038,GO:1990939
HiC_scaffold_7	AUGUSTUS	intron	138781250	138781414	1.0	-	.	ID=g17660.t1.intron1;Parent=g17660.t1
HiC_scaffold_7	AUGUSTUS	intron	138781250	138781414	1.0	-	.	ID=g17660.t2.intron1;Parent=g17660.t2
HiC_scaffold_7	AUGUSTUS	exon	138781415	138781561	.	-	.	ID=g17660.t1.exon2;Parent=g17660.t1
HiC_scaffold_7	AUGUSTUS	exon	138781415	138781561	.	-	.	ID=g17660.t2.exon2;Parent=g17660.t2
HiC_scaffold_7	AUGUSTUS	CDS	138781415	138781561	1.0	-	2	ID=g17660.t1.CDS2;Parent=g17660.t1
HiC_scaffold_7	AUGUSTUS	CDS	138781415	138781561	1.0	-	2	ID=g17660.t2.CDS2;Parent=g17660.t2
HiC_scaffold_7	AUGUSTUS	intron	138781562	138781724	1.0	-	.	ID=g17660.t1.intron2;Parent=g17660.t1
HiC_scaffold_7	AUGUSTUS	intron	138781562	138781724	1.0	-	.	ID=g17660.t2.intron2;Parent=g17660.t2
HiC_scaffold_7	AUGUSTUS	exon	138781725	138781923	.	-	.	ID=g17660.t1.exon3;Parent=g17660.t1
HiC_scaffold_7	AUGUSTUS	exon	138781725	138781923	.	-	.	ID=g17660.t2.exon3;Parent=g17660.t2
HiC_scaffold_7	AUGUSTUS	CDS	138781725	138781923	1.0	-	0	ID=g17660.t1.CDS3;Parent=g17660.t1
HiC_scaffold_7	AUGUSTUS	CDS	138781725	138781923	1.0	-	0	ID=g17660.t2.CDS3;Parent=g17660.t2
HiC_scaffold_7	AUGUSTUS	intron	138781924	138782726	1.0	-	.	ID=g17660.t1.intron3;Parent=g17660.t1
HiC_scaffold_7	AUGUSTUS	intron	138781924	138782726	1.0	-	.	ID=g17660.t2.intron3;Parent=g17660.t2
HiC_scaffold_7	AUGUSTUS	exon	138782727	138782933	.	-	.	ID=g17660.t1.exon4;Parent=g17660.t1
HiC_scaffold_7	AUGUSTUS	exon	138782727	138782933	.	-	.	ID=g17660.t2.exon4;Parent=g17660.t2
HiC_scaffold_7	AUGUSTUS	CDS	138782727	138782933	1.0	-	0	ID=g17660.t1.CDS4;Parent=g17660.t1
HiC_scaffold_7	AUGUSTUS	CDS	138782727	138782933	1.0	-	0	ID=g17660.t2.CDS4;Parent=g17660.t2
HiC_scaffold_7	AUGUSTUS	intron	138782934	138783626	1.0	-	.	ID=g17660.t1.intron4;Parent=g17660.t1
HiC_scaffold_7	AUGUSTUS	intron	138782934	138783626	1.0	-	.	ID=g17660.t2.intron4;Parent=g17660.t2
HiC_scaffold_7	AUGUSTUS	exon	138783627	138783842	.	-	.	ID=g17660.t1.exon5;Parent=g17660.t1
HiC_scaffold_7	AUGUSTUS	exon	138783627	138783842	.	-	.	ID=g17660.t2.exon5;Parent=g17660.t2
HiC_scaffold_7	AUGUSTUS	CDS	138783627	138783842	1.0	-	0	ID=g17660.t1.CDS5;Parent=g17660.t1
HiC_scaffold_7	AUGUSTUS	CDS	138783627	138783842	1.0	-	0	ID=g17660.t2.CDS5;Parent=g17660.t2
HiC_scaffold_7	AUGUSTUS	intron	138783843	138784807	1.0	-	.	ID=g17660.t1.intron5;Parent=g17660.t1
HiC_scaffold_7	AUGUSTUS	intron	138783843	138784807	1.0	-	.	ID=g17660.t2.intron5;Parent=g17660.t2
HiC_scaffold_7	AUGUSTUS	exon	138784808	138784984	.	-	.	ID=g17660.t1.exon6;Parent=g17660.t1
HiC_scaffold_7	AUGUSTUS	exon	138784808	138784984	.	-	.	ID=g17660.t2.exon6;Parent=g17660.t2
HiC_scaffold_7	AUGUSTUS	CDS	138784808	138784984	1.0	-	0	ID=g17660.t1.CDS6;Parent=g17660.t1
HiC_scaffold_7	AUGUSTUS	CDS	138784808	138784984	1.0	-	0	ID=g17660.t2.CDS6;Parent=g17660.t2
HiC_scaffold_7	AUGUSTUS	intron	138784985	138785120	1.0	-	.	ID=g17660.t1.intron6;Parent=g17660.t1
HiC_scaffold_7	AUGUSTUS	intron	138784985	138785120	1.0	-	.	ID=g17660.t2.intron6;Parent=g17660.t2
HiC_scaffold_7	AUGUSTUS	exon	138785121	138785246	.	-	.	ID=g17660.t1.exon7;Parent=g17660.t1
HiC_scaffold_7	AUGUSTUS	exon	138785121	138785246	.	-	.	ID=g17660.t2.exon7;Parent=g17660.t2
HiC_scaffold_7	AUGUSTUS	CDS	138785121	138785246	1.0	-	0	ID=g17660.t1.CDS7;Parent=g17660.t1
HiC_scaffold_7	AUGUSTUS	CDS	138785121	138785246	1.0	-	0	ID=g17660.t2.CDS7;Parent=g17660.t2
HiC_scaffold_7	AUGUSTUS	intron	138785247	138785527	1.0	-	.	ID=g17660.t1.intron7;Parent=g17660.t1
HiC_scaffold_7	AUGUSTUS	intron	138785247	138785527	1.0	-	.	ID=g17660.t2.intron7;Parent=g17660.t2
HiC_scaffold_7	AUGUSTUS	exon	138785528	138785725	.	-	.	ID=g17660.t1.exon8;Parent=g17660.t1
HiC_scaffold_7	AUGUSTUS	exon	138785528	138785725	.	-	.	ID=g17660.t2.exon8;Parent=g17660.t2
HiC_scaffold_7	AUGUSTUS	CDS	138785528	138785725	1.0	-	0	ID=g17660.t1.CDS8;Parent=g17660.t1
HiC_scaffold_7	AUGUSTUS	CDS	138785528	138785725	1.0	-	0	ID=g17660.t2.CDS8;Parent=g17660.t2
HiC_scaffold_7	AUGUSTUS	intron	138785726	138798249	1.0	-	.	ID=g17660.t1.intron8;Parent=g17660.t1
HiC_scaffold_7	AUGUSTUS	intron	138785726	138798249	1.0	-	.	ID=g17660.t2.intron8;Parent=g17660.t2
HiC_scaffold_7	AUGUSTUS	exon	138798250	138798452	.	-	.	ID=g17660.t1.exon9;Parent=g17660.t1
HiC_scaffold_7	AUGUSTUS	exon	138798250	138798452	.	-	.	ID=g17660.t2.exon9;Parent=g17660.t2
HiC_scaffold_7	AUGUSTUS	CDS	138798250	138798452	1.0	-	2	ID=g17660.t1.CDS9;Parent=g17660.t1
HiC_scaffold_7	AUGUSTUS	CDS	138798250	138798452	1.0	-	2	ID=g17660.t2.CDS9;Parent=g17660.t2
HiC_scaffold_7	AUGUSTUS	intron	138798453	138799696	1.0	-	.	ID=g17660.t1.intron9;Parent=g17660.t1
HiC_scaffold_7	AUGUSTUS	intron	138798453	138799696	1.0	-	.	ID=g17660.t2.intron9;Parent=g17660.t2
HiC_scaffold_7	AUGUSTUS	exon	138799697	138799849	.	-	.	ID=g17660.t1.exon10;Parent=g17660.t1
HiC_scaffold_7	AUGUSTUS	exon	138799697	138799849	.	-	.	ID=g17660.t2.exon10;Parent=g17660.t2
HiC_scaffold_7	AUGUSTUS	CDS	138799697	138799849	1.0	-	2	ID=g17660.t1.CDS10;Parent=g17660.t1
HiC_scaffold_7	AUGUSTUS	CDS	138799697	138799849	1.0	-	2	ID=g17660.t2.CDS10;Parent=g17660.t2
HiC_scaffold_7	AUGUSTUS	intron	138799850	138800029	1.0	-	.	ID=g17660.t1.intron10;Parent=g17660.t1
HiC_scaffold_7	AUGUSTUS	intron	138799850	138800029	1.0	-	.	ID=g17660.t2.intron10;Parent=g17660.t2
HiC_scaffold_7	AUGUSTUS	exon	138800030	138800145	.	-	.	ID=g17660.t1.exon11;Parent=g17660.t1
HiC_scaffold_7	AUGUSTUS	exon	138800030	138800145	.	-	.	ID=g17660.t2.exon11;Parent=g17660.t2
HiC_scaffold_7	AUGUSTUS	CDS	138800030	138800145	1.0	-	1	ID=g17660.t1.CDS11;Parent=g17660.t1
HiC_scaffold_7	AUGUSTUS	CDS	138800030	138800145	1.0	-	1	ID=g17660.t2.CDS11;Parent=g17660.t2
HiC_scaffold_7	AUGUSTUS	intron	138800146	138800495	1.0	-	.	ID=g17660.t1.intron11;Parent=g17660.t1
HiC_scaffold_7	AUGUSTUS	intron	138800146	138800495	1.0	-	.	ID=g17660.t2.intron11;Parent=g17660.t2
HiC_scaffold_7	AUGUSTUS	exon	138800496	138800629	.	-	.	ID=g17660.t1.exon12;Parent=g17660.t1
HiC_scaffold_7	AUGUSTUS	CDS	138800496	138800629	1.0	-	0	ID=g17660.t1.CDS12;Parent=g17660.t1
HiC_scaffold_7	AUGUSTUS	exon	138800496	138800632	.	-	.	ID=g17660.t2.exon12;Parent=g17660.t2
HiC_scaffold_7	AUGUSTUS	CDS	138800496	138800632	1.0	-	0	ID=g17660.t2.CDS12;Parent=g17660.t2
HiC_scaffold_7	AUGUSTUS	intron	138800630	138801350	1.0	-	.	ID=g17660.t1.intron12;Parent=g17660.t1
HiC_scaffold_7	AUGUSTUS	intron	138800633	138801350	1.0	-	.	ID=g17660.t2.intron12;Parent=g17660.t2
HiC_scaffold_7	AUGUSTUS	exon	138801351	138801578	.	-	.	ID=g17660.t1.exon13;Parent=g17660.t1
HiC_scaffold_7	AUGUSTUS	exon	138801351	138801578	.	-	.	ID=g17660.t2.exon13;Parent=g17660.t2
HiC_scaffold_7	AUGUSTUS	CDS	138801351	138801578	1.0	-	0	ID=g17660.t1.CDS13;Parent=g17660.t1
HiC_scaffold_7	AUGUSTUS	CDS	138801351	138801578	1.0	-	0	ID=g17660.t2.CDS13;Parent=g17660.t2
HiC_scaffold_7	AUGUSTUS	intron	138801579	138802125	1.0	-	.	ID=g17660.t1.intron13;Parent=g17660.t1
HiC_scaffold_7	AUGUSTUS	intron	138801579	138802125	1.0	-	.	ID=g17660.t2.intron13;Parent=g17660.t2
HiC_scaffold_7	AUGUSTUS	exon	138802126	138802242	.	-	.	ID=g17660.t1.exon14;Parent=g17660.t1
HiC_scaffold_7	AUGUSTUS	exon	138802126	138802242	.	-	.	ID=g17660.t2.exon14;Parent=g17660.t2
HiC_scaffold_7	AUGUSTUS	CDS	138802126	138802242	1.0	-	0	ID=g17660.t1.CDS14;Parent=g17660.t1
HiC_scaffold_7	AUGUSTUS	CDS	138802126	138802242	1.0	-	0	ID=g17660.t2.CDS14;Parent=g17660.t2
HiC_scaffold_7	AUGUSTUS	intron	138802243	138802767	1.0	-	.	ID=g17660.t1.intron14;Parent=g17660.t1
HiC_scaffold_7	AUGUSTUS	intron	138802243	138802767	1.0	-	.	ID=g17660.t2.intron14;Parent=g17660.t2
HiC_scaffold_7	AUGUSTUS	exon	138802768	138803326	.	-	.	ID=g17660.t1.exon15;Parent=g17660.t1
HiC_scaffold_7	AUGUSTUS	exon	138802768	138803326	.	-	.	ID=g17660.t2.exon15;Parent=g17660.t2
HiC_scaffold_7	AUGUSTUS	CDS	138802768	138803326	1.0	-	1	ID=g17660.t1.CDS15;Parent=g17660.t1
HiC_scaffold_7	AUGUSTUS	CDS	138802768	138803326	1.0	-	1	ID=g17660.t2.CDS15;Parent=g17660.t2
HiC_scaffold_7	AUGUSTUS	intron	138803327	138803541	1.0	-	.	ID=g17660.t1.intron15;Parent=g17660.t1
HiC_scaffold_7	AUGUSTUS	intron	138803327	138803541	1.0	-	.	ID=g17660.t2.intron15;Parent=g17660.t2
HiC_scaffold_7	AUGUSTUS	exon	138803542	138803935	.	-	.	ID=g17660.t1.exon16;Parent=g17660.t1
HiC_scaffold_7	AUGUSTUS	exon	138803542	138803935	.	-	.	ID=g17660.t2.exon16;Parent=g17660.t2
HiC_scaffold_7	AUGUSTUS	CDS	138803542	138803935	1.0	-	2	ID=g17660.t1.CDS16;Parent=g17660.t1
HiC_scaffold_7	AUGUSTUS	CDS	138803542	138803935	1.0	-	2	ID=g17660.t2.CDS16;Parent=g17660.t2
HiC_scaffold_7	AUGUSTUS	intron	138803936	138804313	1.0	-	.	ID=g17660.t1.intron16;Parent=g17660.t1
HiC_scaffold_7	AUGUSTUS	intron	138803936	138804313	1.0	-	.	ID=g17660.t2.intron16;Parent=g17660.t2
HiC_scaffold_7	AUGUSTUS	exon	138804314	138804514	.	-	.	ID=g17660.t1.exon17;Parent=g17660.t1
HiC_scaffold_7	AUGUSTUS	exon	138804314	138804514	.	-	.	ID=g17660.t2.exon17;Parent=g17660.t2
HiC_scaffold_7	AUGUSTUS	CDS	138804314	138804514	1.0	-	2	ID=g17660.t1.CDS17;Parent=g17660.t1
HiC_scaffold_7	AUGUSTUS	CDS	138804314	138804514	1.0	-	2	ID=g17660.t2.CDS17;Parent=g17660.t2
HiC_scaffold_7	AUGUSTUS	intron	138804515	138806556	1.0	-	.	ID=g17660.t1.intron17;Parent=g17660.t1
HiC_scaffold_7	AUGUSTUS	intron	138804515	138806556	1.0	-	.	ID=g17660.t2.intron17;Parent=g17660.t2
HiC_scaffold_7	AUGUSTUS	exon	138806557	138806884	.	-	.	ID=g17660.t1.exon18;Parent=g17660.t1
HiC_scaffold_7	AUGUSTUS	exon	138806557	138806884	.	-	.	ID=g17660.t2.exon18;Parent=g17660.t2
HiC_scaffold_7	AUGUSTUS	CDS	138806557	138806884	1.0	-	0	ID=g17660.t1.CDS18;Parent=g17660.t1
HiC_scaffold_7	AUGUSTUS	CDS	138806557	138806884	1.0	-	0	ID=g17660.t2.CDS18;Parent=g17660.t2
HiC_scaffold_7	AUGUSTUS	start_codon	138806882	138806884	.	-	0	ID=g17660.t1.start1;Parent=g17660.t1
HiC_scaffold_7	AUGUSTUS	start_codon	138806882	138806884	.	-	0	ID=g17660.t2.start1;Parent=g17660.t2
HiC_scaffold_7	AUGUSTUS	stop_codon	138818864	138818866	.	-	0	ID=g17661.t1.stop1;Parent=g17661.t1
HiC_scaffold_7	AUGUSTUS	exon	138818864	138819211	.	-	.	ID=g17661.t1.exon1;Parent=g17661.t1
HiC_scaffold_7	AUGUSTUS	CDS	138818864	138819211	1.0	-	0	ID=g17661.t1.CDS1;Parent=g17661.t1
HiC_scaffold_7	AUGUSTUS	gene	138818864	138829635	.	-	.	ID=g17661
HiC_scaffold_7	AUGUSTUS	mRNA	138818864	138829635	1.0	-	.	ID=g17661.t1;Parent=g17661;em_target=9707.XP_004398361.1;em_score=993.0;em_evalue=6.9e-302;em_tcov=.;em_OGs=2A2SV@1|root,2RY3Q@2759|Eukaryota,38FD0@33154|Opisthokonta,3BGUJ@33208|Metazoa,3CW5I@33213|Bilateria,48BUQ@7711|Chordata,491C6@7742|Vertebrata,3J5EE@40674|Mammalia,3EGY2@33554|Carnivora;em_COG_cat=S;em_desc=Belongs to the perilipin family;em_max_annot_lvl=33208|Metazoa;em_Preferred_name=PLIN1;em_KEGG_ko=ko:K08768;em_KEGG_Pathway=ko03320,ko04371,ko04714,ko04923,map03320,map04371,map04714,map04923;em_BRITE=ko00000,ko00001;em_PFAMs=Perilipin;em_GOs=GO:0003674,GO:0005488,GO:0005575,GO:0005622,GO:0005623,GO:0005737,GO:0005811,GO:0005829,GO:0006629,GO:0008150,GO:0008152,GO:0008289,GO:0009056,GO:0016042,GO:0043226,GO:0043228,GO:0043229,GO:0043232,GO:0044238,GO:0044424,GO:0044444,GO:0044464,GO:0071704,GO:1901575
HiC_scaffold_7	AUGUSTUS	intron	138819212	138820139	1.0	-	.	ID=g17661.t1.intron1;Parent=g17661.t1
HiC_scaffold_7	AUGUSTUS	exon	138820140	138820385	.	-	.	ID=g17661.t1.exon2;Parent=g17661.t1
HiC_scaffold_7	AUGUSTUS	CDS	138820140	138820385	1.0	-	0	ID=g17661.t1.CDS2;Parent=g17661.t1
HiC_scaffold_7	AUGUSTUS	intron	138820386	138820813	1.0	-	.	ID=g17661.t1.intron2;Parent=g17661.t1
HiC_scaffold_7	AUGUSTUS	exon	138820814	138821005	.	-	.	ID=g17661.t1.exon3;Parent=g17661.t1
HiC_scaffold_7	AUGUSTUS	CDS	138820814	138821005	1.0	-	0	ID=g17661.t1.CDS3;Parent=g17661.t1
HiC_scaffold_7	AUGUSTUS	intron	138821006	138822741	1.0	-	.	ID=g17661.t1.intron3;Parent=g17661.t1
HiC_scaffold_7	AUGUSTUS	exon	138822742	138822914	.	-	.	ID=g17661.t1.exon4;Parent=g17661.t1
HiC_scaffold_7	AUGUSTUS	CDS	138822742	138822914	1.0	-	2	ID=g17661.t1.CDS4;Parent=g17661.t1
HiC_scaffold_7	AUGUSTUS	intron	138822915	138823224	1.0	-	.	ID=g17661.t1.intron4;Parent=g17661.t1
HiC_scaffold_7	AUGUSTUS	exon	138823225	138823489	.	-	.	ID=g17661.t1.exon5;Parent=g17661.t1
HiC_scaffold_7	AUGUSTUS	CDS	138823225	138823489	1.0	-	0	ID=g17661.t1.CDS5;Parent=g17661.t1
HiC_scaffold_7	AUGUSTUS	intron	138823490	138825007	1.0	-	.	ID=g17661.t1.intron5;Parent=g17661.t1
HiC_scaffold_7	AUGUSTUS	exon	138825008	138825090	.	-	.	ID=g17661.t1.exon6;Parent=g17661.t1
HiC_scaffold_7	AUGUSTUS	CDS	138825008	138825090	1.0	-	2	ID=g17661.t1.CDS6;Parent=g17661.t1
HiC_scaffold_7	AUGUSTUS	intron	138825091	138826674	1.0	-	.	ID=g17661.t1.intron6;Parent=g17661.t1
HiC_scaffold_7	AUGUSTUS	exon	138826675	138826879	.	-	.	ID=g17661.t1.exon7;Parent=g17661.t1
HiC_scaffold_7	AUGUSTUS	CDS	138826675	138826879	1.0	-	0	ID=g17661.t1.CDS7;Parent=g17661.t1
HiC_scaffold_7	AUGUSTUS	intron	138826880	138829587	1.0	-	.	ID=g17661.t1.intron7;Parent=g17661.t1
HiC_scaffold_7	AUGUSTUS	exon	138829588	138829635	.	-	.	ID=g17661.t1.exon8;Parent=g17661.t1
HiC_scaffold_7	AUGUSTUS	CDS	138829588	138829635	1.0	-	0	ID=g17661.t1.CDS8;Parent=g17661.t1
HiC_scaffold_7	AUGUSTUS	start_codon	138829633	138829635	.	-	0	ID=g17661.t1.start1;Parent=g17661.t1
HiC_scaffold_7	AUGUSTUS	stop_codon	138834498	138834500	.	-	0	ID=g17662.t1.stop1;Parent=g17662.t1
HiC_scaffold_7	GeneMark.hmm3	stop_codon	138834498	138834500	.	-	0	ID=g17662.t2.stop1;Parent=g17662.t2
HiC_scaffold_7	AUGUSTUS	exon	138834498	138835069	.	-	.	ID=g17662.t1.exon1;Parent=g17662.t1
HiC_scaffold_7	GeneMark.hmm3	CDS	138834498	138835069	.	-	2	ID=g17662.t2.CDS1;Parent=g17662.t2
HiC_scaffold_7	GeneMark.hmm3	exon	138834498	138835069	.	-	2	ID=g17662.t2.exon1;Parent=g17662.t2
HiC_scaffold_7	AUGUSTUS	CDS	138834498	138835069	1.0	-	2	ID=g17662.t1.CDS1;Parent=g17662.t1
HiC_scaffold_7	GeneMark.hmm3	mRNA	138834498	138837049	.	-	.	ID=g17662.t2;Parent=g17662;em_target=9668.ENSMPUP00000015648;em_score=432.8;em_evalue=5.4e-133;em_tcov=.;em_OGs=KOG4186@1|root,KOG4186@2759|Eukaryota,38GW5@33154|Opisthokonta,3BKGK@33208|Metazoa,3D4MV@33213|Bilateria,487NE@7711|Chordata,498AC@7742|Vertebrata,3J8H7@40674|Mammalia,3EKIB@33554|Carnivora;em_COG_cat=U;em_desc=Peroxisomal biogenesis factor 11 alpha;em_max_annot_lvl=33208|Metazoa;em_Preferred_name=PEX11A;em_KEGG_ko=ko:K13351;em_KEGG_Pathway=ko04146,map04146;em_BRITE=ko00000,ko00001,ko02000;em_KEGG_TC=1.A.101.1,3.A.20.1.1;em_PFAMs=PEX11;em_GOs=GO:0003674,GO:0005488,GO:0005515,GO:0005575,GO:0005622,GO:0005623,GO:0005737,GO:0005777,GO:0005778,GO:0005779,GO:0006996,GO:0007031,GO:0007154,GO:0007165,GO:0008150,GO:0009987,GO:0016020,GO:0016021,GO:0016043,GO:0016557,GO:0016559,GO:0019216,GO:0019222,GO:0023052,GO:0030154,GO:0031090,GO:0031224,GO:0031231,GO:0031300,GO:0031301,GO:0031903,GO:0032502,GO:0032535,GO:0032991,GO:0042579,GO:0042802,GO:0042803,GO:0043226,GO:0043227,GO:0043229,GO:0043231,GO:0044085,GO:0044091,GO:0044375,GO:0044422,GO:0044424,GO:0044425,GO:0044438,GO:0044439,GO:0044444,GO:0044446,GO:0044464,GO:0045444,GO:0046983,GO:0048285,GO:0048869,GO:0050789,GO:0050794,GO:0050873,GO:0050896,GO:0051716,GO:0065007,GO:0065008,GO:0071840,GO:0080090,GO:0090066,GO:0098588,GO:0098805
HiC_scaffold_7	AUGUSTUS	gene	138834498	138842803	.	-	.	ID=g17662
HiC_scaffold_7	AUGUSTUS	mRNA	138834498	138842803	1.0	-	.	ID=g17662.t1;Parent=g17662;em_target=9668.ENSMPUP00000015648;em_score=530.0;em_evalue=2.1e-162;em_tcov=.;em_OGs=KOG4186@1|root,KOG4186@2759|Eukaryota,38GW5@33154|Opisthokonta,3BKGK@33208|Metazoa,3D4MV@33213|Bilateria,487NE@7711|Chordata,498AC@7742|Vertebrata,3J8H7@40674|Mammalia,3EKIB@33554|Carnivora;em_COG_cat=U;em_desc=Peroxisomal biogenesis factor 11 alpha;em_max_annot_lvl=33208|Metazoa;em_Preferred_name=PEX11A;em_KEGG_ko=ko:K13351;em_KEGG_Pathway=ko04146,map04146;em_BRITE=ko00000,ko00001,ko02000;em_KEGG_TC=1.A.101.1,3.A.20.1.1;em_PFAMs=PEX11;em_GOs=GO:0003674,GO:0005488,GO:0005515,GO:0005575,GO:0005622,GO:0005623,GO:0005737,GO:0005777,GO:0005778,GO:0005779,GO:0006996,GO:0007031,GO:0007154,GO:0007165,GO:0008150,GO:0009987,GO:0016020,GO:0016021,GO:0016043,GO:0016557,GO:0016559,GO:0019216,GO:0019222,GO:0023052,GO:0030154,GO:0031090,GO:0031224,GO:0031231,GO:0031300,GO:0031301,GO:0031903,GO:0032502,GO:0032535,GO:0032991,GO:0042579,GO:0042802,GO:0042803,GO:0043226,GO:0043227,GO:0043229,GO:0043231,GO:0044085,GO:0044091,GO:0044375,GO:0044422,GO:0044424,GO:0044425,GO:0044438,GO:0044439,GO:0044444,GO:0044446,GO:0044464,GO:0045444,GO:0046983,GO:0048285,GO:0048869,GO:0050789,GO:0050794,GO:0050873,GO:0050896,GO:0051716,GO:0065007,GO:0065008,GO:0071840,GO:0080090,GO:0090066,GO:0098588,GO:0098805
HiC_scaffold_7	GeneMark.hmm3	intron	138835070	138837003	.	-	1	ID=g17662.t2.intron1;Parent=g17662.t2
HiC_scaffold_7	AUGUSTUS	intron	138835070	138837003	1.0	-	.	ID=g17662.t1.intron1;Parent=g17662.t1
HiC_scaffold_7	GeneMark.hmm3	CDS	138837004	138837049	.	-	0	ID=g17662.t2.CDS2;Parent=g17662.t2
HiC_scaffold_7	GeneMark.hmm3	exon	138837004	138837049	.	-	0	ID=g17662.t2.exon2;Parent=g17662.t2
HiC_scaffold_7	AUGUSTUS	exon	138837004	138837119	.	-	.	ID=g17662.t1.exon2;Parent=g17662.t1
HiC_scaffold_7	AUGUSTUS	CDS	138837004	138837119	1.0	-	1	ID=g17662.t1.CDS2;Parent=g17662.t1
HiC_scaffold_7	GeneMark.hmm3	start_codon	138837047	138837049	.	-	0	ID=g17662.t2.start1;Parent=g17662.t2
HiC_scaffold_7	AUGUSTUS	intron	138837120	138842747	1.0	-	.	ID=g17662.t1.intron2;Parent=g17662.t1
HiC_scaffold_7	AUGUSTUS	exon	138842748	138842803	.	-	.	ID=g17662.t1.exon3;Parent=g17662.t1
HiC_scaffold_7	AUGUSTUS	CDS	138842748	138842803	1.0	-	0	ID=g17662.t1.CDS3;Parent=g17662.t1
HiC_scaffold_7	AUGUSTUS	start_codon	138842801	138842803	.	-	0	ID=g17662.t1.start1;Parent=g17662.t1
HiC_scaffold_7	AUGUSTUS	start_codon	138845204	138845206	.	+	0	ID=g17663.t1.start1;Parent=g17663.t1
HiC_scaffold_7	GeneMark.hmm3	start_codon	138845204	138845206	.	+	0	ID=g17663.t2.start1;Parent=g17663.t2
HiC_scaffold_7	AUGUSTUS	start_codon	138845204	138845206	.	+	0	ID=g17663.t3.start1;Parent=g17663.t3
HiC_scaffold_7	AUGUSTUS	exon	138845204	138845491	.	+	.	ID=g17663.t1.exon1;Parent=g17663.t1
HiC_scaffold_7	GeneMark.hmm3	CDS	138845204	138845491	.	+	0	ID=g17663.t2.CDS1;Parent=g17663.t2
HiC_scaffold_7	GeneMark.hmm3	exon	138845204	138845491	.	+	0	ID=g17663.t2.exon1;Parent=g17663.t2
HiC_scaffold_7	AUGUSTUS	exon	138845204	138845491	.	+	.	ID=g17663.t3.exon1;Parent=g17663.t3
HiC_scaffold_7	AUGUSTUS	CDS	138845204	138845491	1.0	+	0	ID=g17663.t1.CDS1;Parent=g17663.t1
HiC_scaffold_7	AUGUSTUS	CDS	138845204	138845491	1.0	+	0	ID=g17663.t3.CDS1;Parent=g17663.t3
HiC_scaffold_7	GeneMark.hmm3	mRNA	138845204	138885655	.	+	.	ID=g17663.t2;Parent=g17663;em_target=9668.ENSMPUP00000015647;em_score=1331.1;em_evalue=0.0;em_tcov=.;em_OGs=28PEP@1|root,2QW2J@2759|Eukaryota,38GW3@33154|Opisthokonta,3BFVI@33208|Metazoa,3CY2S@33213|Bilateria,489QA@7711|Chordata,490HE@7742|Vertebrata,3J49M@40674|Mammalia,3EPUA@33554|Carnivora;em_COG_cat=S;em_desc=WD repeat domain 93;em_max_annot_lvl=33208|Metazoa;em_Preferred_name=WDR93;em_GOs=
HiC_scaffold_7	AUGUSTUS	mRNA	138845204	138893243	1.0	+	.	ID=g17663.t1;Parent=g17663;em_target=9668.ENSMPUP00000015647;em_score=1490.3;em_evalue=0.0;em_tcov=.;em_OGs=28PEP@1|root,2QW2J@2759|Eukaryota,38GW3@33154|Opisthokonta,3BFVI@33208|Metazoa,3CY2S@33213|Bilateria,489QA@7711|Chordata,490HE@7742|Vertebrata,3J49M@40674|Mammalia,3EPUA@33554|Carnivora;em_COG_cat=S;em_desc=WD repeat domain 93;em_max_annot_lvl=33208|Metazoa;em_Preferred_name=WDR93;em_GOs=
HiC_scaffold_7	AUGUSTUS	gene	138845204	138896598	.	+	.	ID=g17663
HiC_scaffold_7	AUGUSTUS	mRNA	138845204	138896598	.	+	.	ID=g17663.t3;Parent=g17663;em_target=9668.ENSMPUP00000015647;em_score=1468.4;em_evalue=0.0;em_tcov=.;em_OGs=28PEP@1|root,2QW2J@2759|Eukaryota,38GW3@33154|Opisthokonta,3BFVI@33208|Metazoa,3CY2S@33213|Bilateria,489QA@7711|Chordata,490HE@7742|Vertebrata,3J49M@40674|Mammalia,3EPUA@33554|Carnivora;em_COG_cat=S;em_desc=WD repeat domain 93;em_max_annot_lvl=33208|Metazoa;em_Preferred_name=WDR93;em_GOs=
HiC_scaffold_7	GeneMark.hmm3	intron	138845492	138846387	.	+	0	ID=g17663.t2.intron1;Parent=g17663.t2
HiC_scaffold_7	AUGUSTUS	intron	138845492	138846387	1.0	+	.	ID=g17663.t1.intron1;Parent=g17663.t1
HiC_scaffold_7	AUGUSTUS	intron	138845492	138846387	1.0	+	.	ID=g17663.t3.intron1;Parent=g17663.t3
HiC_scaffold_7	AUGUSTUS	exon	138846388	138846580	.	+	.	ID=g17663.t1.exon2;Parent=g17663.t1
HiC_scaffold_7	GeneMark.hmm3	CDS	138846388	138846580	.	+	0	ID=g17663.t2.CDS2;Parent=g17663.t2
HiC_scaffold_7	GeneMark.hmm3	exon	138846388	138846580	.	+	0	ID=g17663.t2.exon2;Parent=g17663.t2
HiC_scaffold_7	AUGUSTUS	exon	138846388	138846580	.	+	.	ID=g17663.t3.exon2;Parent=g17663.t3
HiC_scaffold_7	AUGUSTUS	CDS	138846388	138846580	1.0	+	0	ID=g17663.t1.CDS2;Parent=g17663.t1
HiC_scaffold_7	AUGUSTUS	CDS	138846388	138846580	1.0	+	0	ID=g17663.t3.CDS2;Parent=g17663.t3
HiC_scaffold_7	GeneMark.hmm3	intron	138846581	138846611	.	+	1	ID=g17663.t2.intron2;Parent=g17663.t2
HiC_scaffold_7	AUGUSTUS	intron	138846581	138847984	1.0	+	.	ID=g17663.t1.intron2;Parent=g17663.t1
HiC_scaffold_7	AUGUSTUS	intron	138846581	138847984	1.0	+	.	ID=g17663.t3.intron2;Parent=g17663.t3
HiC_scaffold_7	GeneMark.hmm3	CDS	138846612	138846660	.	+	2	ID=g17663.t2.CDS3;Parent=g17663.t2
HiC_scaffold_7	GeneMark.hmm3	exon	138846612	138846660	.	+	2	ID=g17663.t2.exon3;Parent=g17663.t2
HiC_scaffold_7	GeneMark.hmm3	intron	138846661	138846997	.	+	2	ID=g17663.t2.intron3;Parent=g17663.t2
HiC_scaffold_7	GeneMark.hmm3	CDS	138846998	138847081	.	+	1	ID=g17663.t2.CDS4;Parent=g17663.t2
HiC_scaffold_7	GeneMark.hmm3	exon	138846998	138847081	.	+	1	ID=g17663.t2.exon4;Parent=g17663.t2
HiC_scaffold_7	GeneMark.hmm3	intron	138847082	138847722	.	+	2	ID=g17663.t2.intron4;Parent=g17663.t2
HiC_scaffold_7	GeneMark.hmm3	CDS	138847723	138847814	.	+	1	ID=g17663.t2.CDS5;Parent=g17663.t2
HiC_scaffold_7	GeneMark.hmm3	exon	138847723	138847814	.	+	1	ID=g17663.t2.exon5;Parent=g17663.t2
HiC_scaffold_7	GeneMark.hmm3	intron	138847815	138847984	.	+	1	ID=g17663.t2.intron5;Parent=g17663.t2
HiC_scaffold_7	AUGUSTUS	exon	138847985	138848049	.	+	.	ID=g17663.t1.exon3;Parent=g17663.t1
HiC_scaffold_7	GeneMark.hmm3	CDS	138847985	138848049	.	+	2	ID=g17663.t2.CDS6;Parent=g17663.t2
HiC_scaffold_7	GeneMark.hmm3	exon	138847985	138848049	.	+	2	ID=g17663.t2.exon6;Parent=g17663.t2
HiC_scaffold_7	AUGUSTUS	exon	138847985	138848049	.	+	.	ID=g17663.t3.exon3;Parent=g17663.t3
HiC_scaffold_7	AUGUSTUS	CDS	138847985	138848049	1.0	+	2	ID=g17663.t1.CDS3;Parent=g17663.t1
HiC_scaffold_7	AUGUSTUS	CDS	138847985	138848049	1.0	+	2	ID=g17663.t3.CDS3;Parent=g17663.t3
HiC_scaffold_7	GeneMark.hmm3	intron	138848050	138850896	.	+	0	ID=g17663.t2.intron6;Parent=g17663.t2
HiC_scaffold_7	AUGUSTUS	intron	138848050	138854330	1.0	+	.	ID=g17663.t1.intron3;Parent=g17663.t1
HiC_scaffold_7	AUGUSTUS	intron	138848050	138854330	1.0	+	.	ID=g17663.t3.intron3;Parent=g17663.t3
HiC_scaffold_7	GeneMark.hmm3	CDS	138850897	138850986	.	+	0	ID=g17663.t2.CDS7;Parent=g17663.t2
HiC_scaffold_7	GeneMark.hmm3	exon	138850897	138850986	.	+	0	ID=g17663.t2.exon7;Parent=g17663.t2
HiC_scaffold_7	GeneMark.hmm3	intron	138850987	138851071	.	+	0	ID=g17663.t2.intron7;Parent=g17663.t2
HiC_scaffold_7	GeneMark.hmm3	CDS	138851072	138851122	.	+	0	ID=g17663.t2.CDS8;Parent=g17663.t2
HiC_scaffold_7	GeneMark.hmm3	exon	138851072	138851122	.	+	0	ID=g17663.t2.exon8;Parent=g17663.t2
HiC_scaffold_7	GeneMark.hmm3	intron	138851123	138854330	.	+	0	ID=g17663.t2.intron8;Parent=g17663.t2
HiC_scaffold_7	AUGUSTUS	exon	138854331	138854409	.	+	.	ID=g17663.t1.exon4;Parent=g17663.t1
HiC_scaffold_7	GeneMark.hmm3	CDS	138854331	138854409	.	+	0	ID=g17663.t2.CDS9;Parent=g17663.t2
HiC_scaffold_7	GeneMark.hmm3	exon	138854331	138854409	.	+	0	ID=g17663.t2.exon9;Parent=g17663.t2
HiC_scaffold_7	AUGUSTUS	exon	138854331	138854409	.	+	.	ID=g17663.t3.exon4;Parent=g17663.t3
HiC_scaffold_7	AUGUSTUS	CDS	138854331	138854409	1.0	+	0	ID=g17663.t1.CDS4;Parent=g17663.t1
HiC_scaffold_7	AUGUSTUS	CDS	138854331	138854409	1.0	+	0	ID=g17663.t3.CDS4;Parent=g17663.t3
HiC_scaffold_7	GeneMark.hmm3	intron	138854410	138854925	.	+	1	ID=g17663.t2.intron9;Parent=g17663.t2
HiC_scaffold_7	AUGUSTUS	intron	138854410	138854925	1.0	+	.	ID=g17663.t1.intron4;Parent=g17663.t1
HiC_scaffold_7	AUGUSTUS	intron	138854410	138854925	1.0	+	.	ID=g17663.t3.intron4;Parent=g17663.t3
HiC_scaffold_7	AUGUSTUS	exon	138854926	138855041	.	+	.	ID=g17663.t1.exon5;Parent=g17663.t1
HiC_scaffold_7	GeneMark.hmm3	CDS	138854926	138855041	.	+	2	ID=g17663.t2.CDS10;Parent=g17663.t2
HiC_scaffold_7	GeneMark.hmm3	exon	138854926	138855041	.	+	2	ID=g17663.t2.exon10;Parent=g17663.t2
HiC_scaffold_7	AUGUSTUS	exon	138854926	138855041	.	+	.	ID=g17663.t3.exon5;Parent=g17663.t3
HiC_scaffold_7	AUGUSTUS	CDS	138854926	138855041	1.0	+	2	ID=g17663.t1.CDS5;Parent=g17663.t1
HiC_scaffold_7	AUGUSTUS	CDS	138854926	138855041	1.0	+	2	ID=g17663.t3.CDS5;Parent=g17663.t3
HiC_scaffold_7	GeneMark.hmm3	intron	138855042	138856148	.	+	0	ID=g17663.t2.intron10;Parent=g17663.t2
HiC_scaffold_7	AUGUSTUS	intron	138855042	138856148	1.0	+	.	ID=g17663.t1.intron5;Parent=g17663.t1
HiC_scaffold_7	AUGUSTUS	intron	138855042	138856148	1.0	+	.	ID=g17663.t3.intron5;Parent=g17663.t3
HiC_scaffold_7	AUGUSTUS	exon	138856149	138856187	.	+	.	ID=g17663.t1.exon6;Parent=g17663.t1
HiC_scaffold_7	GeneMark.hmm3	CDS	138856149	138856187	.	+	0	ID=g17663.t2.CDS11;Parent=g17663.t2
HiC_scaffold_7	GeneMark.hmm3	exon	138856149	138856187	.	+	0	ID=g17663.t2.exon11;Parent=g17663.t2
HiC_scaffold_7	AUGUSTUS	exon	138856149	138856187	.	+	.	ID=g17663.t3.exon6;Parent=g17663.t3
HiC_scaffold_7	AUGUSTUS	CDS	138856149	138856187	1.0	+	0	ID=g17663.t1.CDS6;Parent=g17663.t1
HiC_scaffold_7	AUGUSTUS	CDS	138856149	138856187	1.0	+	0	ID=g17663.t3.CDS6;Parent=g17663.t3
HiC_scaffold_7	GeneMark.hmm3	intron	138856188	138872143	.	+	0	ID=g17663.t2.intron11;Parent=g17663.t2
HiC_scaffold_7	AUGUSTUS	intron	138856188	138872143	1.0	+	.	ID=g17663.t1.intron6;Parent=g17663.t1
HiC_scaffold_7	AUGUSTUS	intron	138856188	138872143	1.0	+	.	ID=g17663.t3.intron6;Parent=g17663.t3
HiC_scaffold_7	AUGUSTUS	exon	138872144	138872228	.	+	.	ID=g17663.t1.exon7;Parent=g17663.t1
HiC_scaffold_7	GeneMark.hmm3	CDS	138872144	138872228	.	+	0	ID=g17663.t2.CDS12;Parent=g17663.t2
HiC_scaffold_7	GeneMark.hmm3	exon	138872144	138872228	.	+	0	ID=g17663.t2.exon12;Parent=g17663.t2
HiC_scaffold_7	AUGUSTUS	exon	138872144	138872228	.	+	.	ID=g17663.t3.exon7;Parent=g17663.t3
HiC_scaffold_7	AUGUSTUS	CDS	138872144	138872228	1.0	+	0	ID=g17663.t1.CDS7;Parent=g17663.t1
HiC_scaffold_7	AUGUSTUS	CDS	138872144	138872228	1.0	+	0	ID=g17663.t3.CDS7;Parent=g17663.t3
HiC_scaffold_7	GeneMark.hmm3	intron	138872229	138876169	.	+	1	ID=g17663.t2.intron12;Parent=g17663.t2
HiC_scaffold_7	AUGUSTUS	intron	138872229	138876169	1.0	+	.	ID=g17663.t1.intron7;Parent=g17663.t1
HiC_scaffold_7	AUGUSTUS	intron	138872229	138876169	1.0	+	.	ID=g17663.t3.intron7;Parent=g17663.t3
HiC_scaffold_7	AUGUSTUS	exon	138876170	138876341	.	+	.	ID=g17663.t1.exon8;Parent=g17663.t1
HiC_scaffold_7	GeneMark.hmm3	CDS	138876170	138876341	.	+	2	ID=g17663.t2.CDS13;Parent=g17663.t2
HiC_scaffold_7	GeneMark.hmm3	exon	138876170	138876341	.	+	2	ID=g17663.t2.exon13;Parent=g17663.t2
HiC_scaffold_7	AUGUSTUS	exon	138876170	138876341	.	+	.	ID=g17663.t3.exon8;Parent=g17663.t3
HiC_scaffold_7	AUGUSTUS	CDS	138876170	138876341	1.0	+	2	ID=g17663.t1.CDS8;Parent=g17663.t1
HiC_scaffold_7	AUGUSTUS	CDS	138876170	138876341	1.0	+	2	ID=g17663.t3.CDS8;Parent=g17663.t3
HiC_scaffold_7	GeneMark.hmm3	intron	138876342	138876772	.	+	2	ID=g17663.t2.intron13;Parent=g17663.t2
HiC_scaffold_7	AUGUSTUS	intron	138876342	138877489	1.0	+	.	ID=g17663.t1.intron8;Parent=g17663.t1
HiC_scaffold_7	AUGUSTUS	intron	138876342	138877489	1.0	+	.	ID=g17663.t3.intron8;Parent=g17663.t3
HiC_scaffold_7	GeneMark.hmm3	CDS	138876773	138877038	.	+	1	ID=g17663.t2.CDS14;Parent=g17663.t2
HiC_scaffold_7	GeneMark.hmm3	exon	138876773	138877038	.	+	1	ID=g17663.t2.exon14;Parent=g17663.t2
HiC_scaffold_7	GeneMark.hmm3	intron	138877039	138877314	.	+	1	ID=g17663.t2.intron14;Parent=g17663.t2
HiC_scaffold_7	GeneMark.hmm3	CDS	138877315	138877384	.	+	2	ID=g17663.t2.CDS15;Parent=g17663.t2
HiC_scaffold_7	GeneMark.hmm3	exon	138877315	138877384	.	+	2	ID=g17663.t2.exon15;Parent=g17663.t2
HiC_scaffold_7	GeneMark.hmm3	intron	138877385	138877489	.	+	2	ID=g17663.t2.intron15;Parent=g17663.t2
HiC_scaffold_7	AUGUSTUS	exon	138877490	138877560	.	+	.	ID=g17663.t1.exon9;Parent=g17663.t1
HiC_scaffold_7	GeneMark.hmm3	CDS	138877490	138877560	.	+	1	ID=g17663.t2.CDS16;Parent=g17663.t2
HiC_scaffold_7	GeneMark.hmm3	exon	138877490	138877560	.	+	1	ID=g17663.t2.exon16;Parent=g17663.t2
HiC_scaffold_7	AUGUSTUS	exon	138877490	138877560	.	+	.	ID=g17663.t3.exon9;Parent=g17663.t3
HiC_scaffold_7	AUGUSTUS	CDS	138877490	138877560	1.0	+	1	ID=g17663.t1.CDS9;Parent=g17663.t1
HiC_scaffold_7	AUGUSTUS	CDS	138877490	138877560	1.0	+	1	ID=g17663.t3.CDS9;Parent=g17663.t3
HiC_scaffold_7	GeneMark.hmm3	intron	138877561	138878118	.	+	1	ID=g17663.t2.intron16;Parent=g17663.t2
HiC_scaffold_7	AUGUSTUS	intron	138877561	138878118	1.0	+	.	ID=g17663.t1.intron9;Parent=g17663.t1
HiC_scaffold_7	AUGUSTUS	intron	138877561	138878118	1.0	+	.	ID=g17663.t3.intron9;Parent=g17663.t3
HiC_scaffold_7	AUGUSTUS	exon	138878119	138878205	.	+	.	ID=g17663.t1.exon10;Parent=g17663.t1
HiC_scaffold_7	GeneMark.hmm3	CDS	138878119	138878205	.	+	2	ID=g17663.t2.CDS17;Parent=g17663.t2
HiC_scaffold_7	GeneMark.hmm3	exon	138878119	138878205	.	+	2	ID=g17663.t2.exon17;Parent=g17663.t2
HiC_scaffold_7	AUGUSTUS	exon	138878119	138878205	.	+	.	ID=g17663.t3.exon10;Parent=g17663.t3
HiC_scaffold_7	AUGUSTUS	CDS	138878119	138878205	1.0	+	2	ID=g17663.t1.CDS10;Parent=g17663.t1
HiC_scaffold_7	AUGUSTUS	CDS	138878119	138878205	1.0	+	2	ID=g17663.t3.CDS10;Parent=g17663.t3
HiC_scaffold_7	GeneMark.hmm3	intron	138878206	138879461	.	+	1	ID=g17663.t2.intron17;Parent=g17663.t2
HiC_scaffold_7	AUGUSTUS	intron	138878206	138879461	1.0	+	.	ID=g17663.t1.intron10;Parent=g17663.t1
HiC_scaffold_7	AUGUSTUS	intron	138878206	138879461	1.0	+	.	ID=g17663.t3.intron10;Parent=g17663.t3
HiC_scaffold_7	AUGUSTUS	exon	138879462	138879581	.	+	.	ID=g17663.t1.exon11;Parent=g17663.t1
HiC_scaffold_7	GeneMark.hmm3	CDS	138879462	138879581	.	+	2	ID=g17663.t2.CDS18;Parent=g17663.t2
HiC_scaffold_7	GeneMark.hmm3	exon	138879462	138879581	.	+	2	ID=g17663.t2.exon18;Parent=g17663.t2
HiC_scaffold_7	AUGUSTUS	exon	138879462	138879581	.	+	.	ID=g17663.t3.exon11;Parent=g17663.t3
HiC_scaffold_7	AUGUSTUS	CDS	138879462	138879581	1.0	+	2	ID=g17663.t1.CDS11;Parent=g17663.t1
HiC_scaffold_7	AUGUSTUS	CDS	138879462	138879581	1.0	+	2	ID=g17663.t3.CDS11;Parent=g17663.t3
HiC_scaffold_7	GeneMark.hmm3	intron	138879582	138881375	.	+	1	ID=g17663.t2.intron18;Parent=g17663.t2
HiC_scaffold_7	AUGUSTUS	intron	138879582	138881375	1.0	+	.	ID=g17663.t1.intron11;Parent=g17663.t1
HiC_scaffold_7	AUGUSTUS	intron	138879582	138881375	1.0	+	.	ID=g17663.t3.intron11;Parent=g17663.t3
HiC_scaffold_7	AUGUSTUS	exon	138881376	138881589	.	+	.	ID=g17663.t1.exon12;Parent=g17663.t1
HiC_scaffold_7	GeneMark.hmm3	CDS	138881376	138881589	.	+	2	ID=g17663.t2.CDS19;Parent=g17663.t2
HiC_scaffold_7	GeneMark.hmm3	exon	138881376	138881589	.	+	2	ID=g17663.t2.exon19;Parent=g17663.t2
HiC_scaffold_7	AUGUSTUS	exon	138881376	138881589	.	+	.	ID=g17663.t3.exon12;Parent=g17663.t3
HiC_scaffold_7	AUGUSTUS	CDS	138881376	138881589	1.0	+	2	ID=g17663.t1.CDS12;Parent=g17663.t1
HiC_scaffold_7	AUGUSTUS	CDS	138881376	138881589	1.0	+	2	ID=g17663.t3.CDS12;Parent=g17663.t3
HiC_scaffold_7	GeneMark.hmm3	intron	138881590	138883933	.	+	2	ID=g17663.t2.intron19;Parent=g17663.t2
HiC_scaffold_7	AUGUSTUS	intron	138881590	138883933	1.0	+	.	ID=g17663.t1.intron12;Parent=g17663.t1
HiC_scaffold_7	AUGUSTUS	intron	138881590	138883933	1.0	+	.	ID=g17663.t3.intron12;Parent=g17663.t3
HiC_scaffold_7	AUGUSTUS	exon	138883934	138883997	.	+	.	ID=g17663.t1.exon13;Parent=g17663.t1
HiC_scaffold_7	GeneMark.hmm3	CDS	138883934	138883997	.	+	1	ID=g17663.t2.CDS20;Parent=g17663.t2
HiC_scaffold_7	GeneMark.hmm3	exon	138883934	138883997	.	+	1	ID=g17663.t2.exon20;Parent=g17663.t2
HiC_scaffold_7	AUGUSTUS	exon	138883934	138883997	.	+	.	ID=g17663.t3.exon13;Parent=g17663.t3
HiC_scaffold_7	AUGUSTUS	CDS	138883934	138883997	1.0	+	1	ID=g17663.t1.CDS13;Parent=g17663.t1
HiC_scaffold_7	AUGUSTUS	CDS	138883934	138883997	1.0	+	1	ID=g17663.t3.CDS13;Parent=g17663.t3
HiC_scaffold_7	GeneMark.hmm3	intron	138883998	138884710	.	+	0	ID=g17663.t2.intron20;Parent=g17663.t2
HiC_scaffold_7	AUGUSTUS	intron	138883998	138884710	1.0	+	.	ID=g17663.t1.intron13;Parent=g17663.t1
HiC_scaffold_7	AUGUSTUS	intron	138883998	138884710	1.0	+	.	ID=g17663.t3.intron13;Parent=g17663.t3
HiC_scaffold_7	AUGUSTUS	exon	138884711	138884867	.	+	.	ID=g17663.t1.exon14;Parent=g17663.t1
HiC_scaffold_7	GeneMark.hmm3	CDS	138884711	138884867	.	+	0	ID=g17663.t2.CDS21;Parent=g17663.t2
HiC_scaffold_7	GeneMark.hmm3	exon	138884711	138884867	.	+	0	ID=g17663.t2.exon21;Parent=g17663.t2
HiC_scaffold_7	AUGUSTUS	exon	138884711	138884867	.	+	.	ID=g17663.t3.exon14;Parent=g17663.t3
HiC_scaffold_7	AUGUSTUS	CDS	138884711	138884867	1.0	+	0	ID=g17663.t1.CDS14;Parent=g17663.t1
HiC_scaffold_7	AUGUSTUS	CDS	138884711	138884867	1.0	+	0	ID=g17663.t3.CDS14;Parent=g17663.t3
HiC_scaffold_7	GeneMark.hmm3	intron	138884868	138885200	.	+	1	ID=g17663.t2.intron21;Parent=g17663.t2
HiC_scaffold_7	AUGUSTUS	intron	138884868	138885200	1.0	+	.	ID=g17663.t1.intron14;Parent=g17663.t1
HiC_scaffold_7	AUGUSTUS	intron	138884868	138885200	1.0	+	.	ID=g17663.t3.intron14;Parent=g17663.t3
HiC_scaffold_7	AUGUSTUS	exon	138885201	138885399	.	+	.	ID=g17663.t1.exon15;Parent=g17663.t1
HiC_scaffold_7	GeneMark.hmm3	CDS	138885201	138885399	.	+	2	ID=g17663.t2.CDS22;Parent=g17663.t2
HiC_scaffold_7	GeneMark.hmm3	exon	138885201	138885399	.	+	2	ID=g17663.t2.exon22;Parent=g17663.t2
HiC_scaffold_7	AUGUSTUS	exon	138885201	138885399	.	+	.	ID=g17663.t3.exon15;Parent=g17663.t3
HiC_scaffold_7	AUGUSTUS	CDS	138885201	138885399	1.0	+	2	ID=g17663.t1.CDS15;Parent=g17663.t1
HiC_scaffold_7	AUGUSTUS	CDS	138885201	138885399	1.0	+	2	ID=g17663.t3.CDS15;Parent=g17663.t3
HiC_scaffold_7	GeneMark.hmm3	intron	138885400	138885531	.	+	2	ID=g17663.t2.intron22;Parent=g17663.t2
HiC_scaffold_7	AUGUSTUS	intron	138885400	138893146	1.0	+	.	ID=g17663.t1.intron15;Parent=g17663.t1
HiC_scaffold_7	AUGUSTUS	intron	138885400	138893146	1.0	+	.	ID=g17663.t3.intron15;Parent=g17663.t3
HiC_scaffold_7	GeneMark.hmm3	CDS	138885532	138885655	.	+	1	ID=g17663.t2.CDS23;Parent=g17663.t2
HiC_scaffold_7	GeneMark.hmm3	exon	138885532	138885655	.	+	1	ID=g17663.t2.exon23;Parent=g17663.t2
HiC_scaffold_7	GeneMark.hmm3	stop_codon	138885653	138885655	.	+	0	ID=g17663.t2.stop1;Parent=g17663.t2
HiC_scaffold_7	AUGUSTUS	exon	138893147	138893203	.	+	.	ID=g17663.t3.exon16;Parent=g17663.t3
HiC_scaffold_7	AUGUSTUS	CDS	138893147	138893203	1.0	+	1	ID=g17663.t3.CDS16;Parent=g17663.t3
HiC_scaffold_7	AUGUSTUS	exon	138893147	138893243	.	+	.	ID=g17663.t1.exon16;Parent=g17663.t1
HiC_scaffold_7	AUGUSTUS	CDS	138893147	138893243	1.0	+	1	ID=g17663.t1.CDS16;Parent=g17663.t1
HiC_scaffold_7	AUGUSTUS	intron	138893204	138895507	1.0	+	.	ID=g17663.t3.intron16;Parent=g17663.t3
HiC_scaffold_7	AUGUSTUS	stop_codon	138893241	138893243	.	+	0	ID=g17663.t1.stop1;Parent=g17663.t1
HiC_scaffold_7	AUGUSTUS	exon	138895508	138895605	.	+	.	ID=g17663.t3.exon17;Parent=g17663.t3
HiC_scaffold_7	AUGUSTUS	CDS	138895508	138895605	0.51	+	1	ID=g17663.t3.CDS17;Parent=g17663.t3
HiC_scaffold_7	AUGUSTUS	intron	138895606	138896341	0.51	+	.	ID=g17663.t3.intron17;Parent=g17663.t3
HiC_scaffold_7	AUGUSTUS	exon	138896342	138896598	.	+	.	ID=g17663.t3.exon18;Parent=g17663.t3
HiC_scaffold_7	AUGUSTUS	CDS	138896342	138896598	1.0	+	2	ID=g17663.t3.CDS18;Parent=g17663.t3
HiC_scaffold_7	AUGUSTUS	stop_codon	138896596	138896598	.	+	0	ID=g17663.t3.stop1;Parent=g17663.t3
HiC_scaffold_7	AUGUSTUS	stop_codon	138898955	138898957	.	-	0	ID=g17664.t1.stop1;Parent=g17664.t1
HiC_scaffold_7	AUGUSTUS	exon	138898955	138899029	.	-	.	ID=g17664.t1.exon1;Parent=g17664.t1
HiC_scaffold_7	AUGUSTUS	CDS	138898955	138899029	1.0	-	0	ID=g17664.t1.CDS1;Parent=g17664.t1
HiC_scaffold_7	AUGUSTUS	gene	138898955	138900058	.	-	.	ID=g17664
HiC_scaffold_7	AUGUSTUS	mRNA	138898955	138900058	1.0	-	.	ID=g17664.t1;Parent=g17664;em_target=9685.ENSFCAP00000008318;em_score=465.9;em_evalue=1.2e-142;em_tcov=.;em_OGs=KOG4029@1|root,KOG4029@2759|Eukaryota,39ZAG@33154|Opisthokonta,3BKN8@33208|Metazoa,3D42S@33213|Bilateria,4879B@7711|Chordata,497SF@7742|Vertebrata,3JFVZ@40674|Mammalia,3EVMG@33554|Carnivora;em_COG_cat=K;em_desc=Mesoderm posterior;em_max_annot_lvl=33208|Metazoa;em_Preferred_name=MESP1;em_PFAMs=HLH;em_GOs=GO:0000976,GO:0000977,GO:0000978,GO:0000981,GO:0000982,GO:0000987,GO:0001012,GO:0001067,GO:0001077,GO:0001228,GO:0001568,GO:0001667,GO:0001704,GO:0001707,GO:0001709,GO:0001756,GO:0001944,GO:0001947,GO:0002009,GO:0003002,GO:0003007,GO:0003128,GO:0003139,GO:0003143,GO:0003156,GO:0003158,GO:0003161,GO:0003163,GO:0003205,GO:0003206,GO:0003207,GO:0003208,GO:0003209,GO:0003210,GO:0003211,GO:0003230,GO:0003231,GO:0003235,GO:0003236,GO:0003241,GO:0003259,GO:0003260,GO:0003307,GO:0003308,GO:0003318,GO:0003674,GO:0003676,GO:0003677,GO:0003690,GO:0003700,GO:0005488,GO:0005575,GO:0005622,GO:0005623,GO:0005634,GO:0006139,GO:0006351,GO:0006355,GO:0006357,GO:0006366,GO:0006725,GO:0006807,GO:0006928,GO:0007154,GO:0007165,GO:0007275,GO:0007368,GO:0007369,GO:0007389,GO:0007399,GO:0007498,GO:0007507,GO:0008078,GO:0008150,GO:0008152,GO:0008593,GO:0009058,GO:0009059,GO:0009653,GO:0009790,GO:0009792,GO:0009799,GO:0009855,GO:0009880,GO:0009887,GO:0009888,GO:0009889,GO:0009890,GO:0009891,GO:0009892,GO:0009893,GO:0009952,GO:0009966,GO:0009967,GO:0009968,GO:0009987,GO:0009996,GO:0010092,GO:0010453,GO:0010454,GO:0010467,GO:0010468,GO:0010470,GO:0010556,GO:0010557,GO:0010558,GO:0010604,GO:0010605,GO:0010628,GO:0010629,GO:0010646,GO:0010647,GO:0010648,GO:0014706,GO:0016070,GO:0016477,GO:0018130,GO:0019219,GO:0019222,GO:0019438,GO:0022008,GO:0022603,GO:0023019,GO:0023051,GO:0023052,GO:0023056,GO:0023057,GO:0030111,GO:0030154,GO:0030178,GO:0030855,GO:0030856,GO:0030858,GO:0031323,GO:0031324,GO:0031325,GO:0031326,GO:0031327,GO:0031328,GO:0032501,GO:0032502,GO:0032774,GO:0034641,GO:0034645,GO:0034654,GO:0035050,GO:0035051,GO:0035239,GO:0035265,GO:0035282,GO:0035295,GO:0035326,GO:0035480,GO:0035481,GO:0035886,GO:0040007,GO:0040011,GO:0042659,GO:0042661,GO:0042662,GO:0042663,GO:0042664,GO:0042692,GO:0043009,GO:0043170,GO:0043226,GO:0043227,GO:0043229,GO:0043231,GO:0043565,GO:0044212,GO:0044237,GO:0044238,GO:0044249,GO:0044260,GO:0044271,GO:0044424,GO:0044464,GO:0045165,GO:0045446,GO:0045595,GO:0045596,GO:0045597,GO:0045747,GO:0045892,GO:0045893,GO:0045934,GO:0045935,GO:0045944,GO:0045992,GO:0045995,GO:0046483,GO:0048332,GO:0048368,GO:0048513,GO:0048518,GO:0048519,GO:0048522,GO:0048523,GO:0048562,GO:0048568,GO:0048583,GO:0048584,GO:0048585,GO:0048589,GO:0048598,GO:0048645,GO:0048646,GO:0048729,GO:0048731,GO:0048738,GO:0048856,GO:0048869,GO:0048870,GO:0050789,GO:0050793,GO:0050794,GO:0050896,GO:0051093,GO:0051094,GO:0051145,GO:0051146,GO:0051147,GO:0051149,GO:0051153,GO:0051155,GO:0051171,GO:0051172,GO:0051173,GO:0051179,GO:0051239,GO:0051240,GO:0051241,GO:0051252,GO:0051253,GO:0051254,GO:0051674,GO:0051716,GO:0055007,GO:0060026,GO:0060029,GO:0060255,GO:0060419,GO:0060429,GO:0060485,GO:0060537,GO:0060560,GO:0060562,GO:0060828,GO:0060911,GO:0060913,GO:0060914,GO:0060920,GO:0060921,GO:0060947,GO:0060973,GO:0060974,GO:0060975,GO:0060976,GO:0061053,GO:0061061,GO:0061371,GO:0065007,GO:0070366,GO:0070368,GO:0071704,GO:0072358,GO:0072359,GO:0080090,GO:0090081,GO:0090082,GO:0090090,GO:0090304,GO:0090381,GO:0097159,GO:0097659,GO:0140110,GO:1901321,GO:1901360,GO:1901362,GO:1901363,GO:1901576,GO:1902679,GO:1902680,GO:1903224,GO:1903225,GO:1903506,GO:1903507,GO:1903508,GO:1905770,GO:1905771,GO:1905902,GO:1905903,GO:1990837,GO:2000026,GO:2000027,GO:2000112,GO:2000113,GO:2000380,GO:2000381,GO:2000542,GO:2000826,GO:2001141;em_KEGG_ko=ko:K09076;em_BRITE=ko00000,ko03000
HiC_scaffold_7	AUGUSTUS	intron	138899030	138899350	1.0	-	.	ID=g17664.t1.intron1;Parent=g17664.t1
HiC_scaffold_7	AUGUSTUS	exon	138899351	138900058	.	-	.	ID=g17664.t1.exon2;Parent=g17664.t1
HiC_scaffold_7	AUGUSTUS	CDS	138899351	138900058	1.0	-	0	ID=g17664.t1.CDS2;Parent=g17664.t1
HiC_scaffold_7	AUGUSTUS	start_codon	138900056	138900058	.	-	0	ID=g17664.t1.start1;Parent=g17664.t1
HiC_scaffold_7	AUGUSTUS	start_codon	138917037	138917039	.	+	0	ID=g17665.t1.start1;Parent=g17665.t1
HiC_scaffold_7	AUGUSTUS	exon	138917037	138917885	.	+	.	ID=g17665.t1.exon1;Parent=g17665.t1
HiC_scaffold_7	AUGUSTUS	CDS	138917037	138917885	1.0	+	0	ID=g17665.t1.CDS1;Parent=g17665.t1
HiC_scaffold_7	AUGUSTUS	gene	138917037	138918995	.	+	.	ID=g17665
HiC_scaffold_7	AUGUSTUS	mRNA	138917037	138918995	1.0	+	.	ID=g17665.t1;Parent=g17665;em_target=9707.XP_004398357.1;em_score=676.9;em_evalue=3.9e-206;em_tcov=.;em_OGs=KOG4029@1|root,KOG4029@2759|Eukaryota,3945W@33154|Opisthokonta,3BK7V@33208|Metazoa,3D4DP@33213|Bilateria,48BX1@7711|Chordata,498BK@7742|Vertebrata,3J4S1@40674|Mammalia,3EQHI@33554|Carnivora;em_COG_cat=K;em_desc=Mesoderm posterior protein 2;em_max_annot_lvl=33208|Metazoa;em_Preferred_name=MESP2;em_KEGG_ko=ko:K09076;em_BRITE=ko00000,ko03000;em_PFAMs=HLH;em_GOs=GO:0000578,GO:0000976,GO:0000977,GO:0000978,GO:0000981,GO:0000982,GO:0000987,GO:0001012,GO:0001067,GO:0001077,GO:0001228,GO:0001667,GO:0001704,GO:0001707,GO:0001756,GO:0003002,GO:0003007,GO:0003674,GO:0003676,GO:0003677,GO:0003690,GO:0003700,GO:0005488,GO:0005575,GO:0005622,GO:0005623,GO:0005634,GO:0006139,GO:0006351,GO:0006355,GO:0006357,GO:0006366,GO:0006725,GO:0006807,GO:0006928,GO:0007154,GO:0007165,GO:0007166,GO:0007219,GO:0007275,GO:0007369,GO:0007389,GO:0007498,GO:0007507,GO:0008078,GO:0008150,GO:0008152,GO:0009058,GO:0009059,GO:0009653,GO:0009790,GO:0009792,GO:0009798,GO:0009880,GO:0009887,GO:0009888,GO:0009889,GO:0009891,GO:0009893,GO:0009948,GO:0009952,GO:0009987,GO:0010467,GO:0010468,GO:0010556,GO:0010557,GO:0010604,GO:0010628,GO:0016070,GO:0016477,GO:0018130,GO:0019219,GO:0019222,GO:0019438,GO:0023019,GO:0023052,GO:0031323,GO:0031325,GO:0031326,GO:0031328,GO:0032501,GO:0032502,GO:0032525,GO:0032774,GO:0034641,GO:0034645,GO:0034654,GO:0035282,GO:0040011,GO:0043009,GO:0043170,GO:0043226,GO:0043227,GO:0043229,GO:0043231,GO:0043565,GO:0044212,GO:0044237,GO:0044238,GO:0044249,GO:0044260,GO:0044271,GO:0044424,GO:0044464,GO:0045893,GO:0045935,GO:0045944,GO:0046483,GO:0048332,GO:0048513,GO:0048518,GO:0048522,GO:0048598,GO:0048646,GO:0048729,GO:0048731,GO:0048856,GO:0048870,GO:0050789,GO:0050794,GO:0050896,GO:0051171,GO:0051173,GO:0051179,GO:0051252,GO:0051254,GO:0051674,GO:0051716,GO:0060255,GO:0060429,GO:0061053,GO:0065007,GO:0071704,GO:0072359,GO:0080090,GO:0090304,GO:0097159,GO:0097659,GO:0140110,GO:1901360,GO:1901362,GO:1901363,GO:1901576,GO:1902680,GO:1903506,GO:1903508,GO:1990837,GO:2000112,GO:2001141
HiC_scaffold_7	AUGUSTUS	intron	138917886	138918728	1.0	+	.	ID=g17665.t1.intron1;Parent=g17665.t1
HiC_scaffold_7	AUGUSTUS	exon	138918729	138918995	.	+	.	ID=g17665.t1.exon2;Parent=g17665.t1
HiC_scaffold_7	AUGUSTUS	CDS	138918729	138918995	1.0	+	0	ID=g17665.t1.CDS2;Parent=g17665.t1
HiC_scaffold_7	AUGUSTUS	stop_codon	138918993	138918995	.	+	0	ID=g17665.t1.stop1;Parent=g17665.t1
HiC_scaffold_7	AUGUSTUS	stop_codon	138924575	138924577	.	-	0	ID=g17666.t1.stop1;Parent=g17666.t1
HiC_scaffold_7	AUGUSTUS	exon	138924575	138924727	.	-	.	ID=g17666.t1.exon1;Parent=g17666.t1
HiC_scaffold_7	AUGUSTUS	CDS	138924575	138924727	1.0	-	0	ID=g17666.t1.CDS1;Parent=g17666.t1
HiC_scaffold_7	AUGUSTUS	gene	138924575	138941636	.	-	.	ID=g17666
HiC_scaffold_7	AUGUSTUS	mRNA	138924575	138941636	1.0	-	.	ID=g17666.t1;Parent=g17666;em_target=9668.ENSMPUP00000015642;em_score=2099.2;em_evalue=0.0;em_tcov=.;em_OGs=COG0308@1|root,KOG1046@2759|Eukaryota,38CFG@33154|Opisthokonta,3BD0T@33208|Metazoa,3CUKR@33213|Bilateria,489DU@7711|Chordata,493AI@7742|Vertebrata,3J227@40674|Mammalia,3EFSV@33554|Carnivora;em_COG_cat=EO;em_desc=Broad specificity aminopeptidase which plays a role in the final digestion of peptides generated from hydrolysis of proteins by gastric and pancreatic proteases. Also involved in the processing of various peptides including peptide hormones, such as angiotensin III and IV, neuropeptides, and chemokines. May also be involved the cleavage of peptides bound to major histocompatibility complex class II molecules of antigen presenting cells. May have a role in angiogenesis and promote cholesterol crystallization;em_max_annot_lvl=33208|Metazoa;em_Preferred_name=ANPEP;em_EC=3.4.11.2;em_KEGG_ko=ko:K11140;em_KEGG_Pathway=ko00480,ko01100,ko04614,ko04640,map00480,map01100,map04614,map04640;em_KEGG_Reaction=R00899,R04951;em_KEGG_rclass=RC00096,RC00141;em_BRITE=ko00000,ko00001,ko01000,ko01002,ko04090,ko04131,ko04147;em_PFAMs=ERAP1_C,Peptidase_M1;em_GOs=GO:0001775,GO:0002252,GO:0002263,GO:0002274,GO:0002275,GO:0002283,GO:0002366,GO:0002376,GO:0002443,GO:0002444,GO:0002446,GO:0003008,GO:0003013,GO:0003674,GO:0003824,GO:0004177,GO:0005488,GO:0005575,GO:0005576,GO:0005615,GO:0005622,GO:0005623,GO:0005737,GO:0005793,GO:0005886,GO:0006508,GO:0006518,GO:0006725,GO:0006807,GO:0006810,GO:0006887,GO:0006955,GO:0007154,GO:0007165,GO:0007267,GO:0008015,GO:0008150,GO:0008152,GO:0008217,GO:0008233,GO:0008235,GO:0008237,GO:0008238,GO:0008270,GO:0009056,GO:0009897,GO:0009986,GO:0009987,GO:0012505,GO:0012506,GO:0016020,GO:0016192,GO:0016787,GO:0019538,GO:0023052,GO:0030141,GO:0030659,GO:0030667,GO:0031090,GO:0031410,GO:0031974,GO:0031982,GO:0031983,GO:0032501,GO:0032879,GO:0032940,GO:0033218,GO:0034641,GO:0035813,GO:0035814,GO:0036230,GO:0038023,GO:0042119,GO:0042277,GO:0043167,GO:0043169,GO:0043170,GO:0043171,GO:0043226,GO:0043227,GO:0043229,GO:0043230,GO:0043231,GO:0043233,GO:0043299,GO:0043312,GO:0043603,GO:0044057,GO:0044062,GO:0044237,GO:0044238,GO:0044248,GO:0044421,GO:0044422,GO:0044424,GO:0044425,GO:0044433,GO:0044444,GO:0044446,GO:0044459,GO:0044464,GO:0045055,GO:0045321,GO:0046872,GO:0046903,GO:0046914,GO:0048519,GO:0050789,GO:0050794,GO:0050896,GO:0051046,GO:0051048,GO:0051049,GO:0051051,GO:0051179,GO:0051234,GO:0051239,GO:0051241,GO:0051716,GO:0060089,GO:0065007,GO:0065008,GO:0070006,GO:0070011,GO:0070062,GO:0071704,GO:0071944,GO:0097708,GO:0098552,GO:0098588,GO:0098801,GO:0098805,GO:0099503,GO:0140096,GO:1901564,GO:1901565,GO:1901575,GO:1903561
HiC_scaffold_7	AUGUSTUS	intron	138924728	138928114	1.0	-	.	ID=g17666.t1.intron1;Parent=g17666.t1
HiC_scaffold_7	AUGUSTUS	exon	138928115	138928196	.	-	.	ID=g17666.t1.exon2;Parent=g17666.t1
HiC_scaffold_7	AUGUSTUS	CDS	138928115	138928196	1.0	-	1	ID=g17666.t1.CDS2;Parent=g17666.t1
HiC_scaffold_7	AUGUSTUS	intron	138928197	138928567	1.0	-	.	ID=g17666.t1.intron2;Parent=g17666.t1
HiC_scaffold_7	AUGUSTUS	exon	138928568	138928708	.	-	.	ID=g17666.t1.exon3;Parent=g17666.t1
HiC_scaffold_7	AUGUSTUS	CDS	138928568	138928708	1.0	-	1	ID=g17666.t1.CDS3;Parent=g17666.t1
HiC_scaffold_7	AUGUSTUS	intron	138928709	138929509	1.0	-	.	ID=g17666.t1.intron3;Parent=g17666.t1
HiC_scaffold_7	AUGUSTUS	exon	138929510	138929677	.	-	.	ID=g17666.t1.exon4;Parent=g17666.t1
HiC_scaffold_7	AUGUSTUS	CDS	138929510	138929677	1.0	-	1	ID=g17666.t1.CDS4;Parent=g17666.t1
HiC_scaffold_7	AUGUSTUS	intron	138929678	138929801	1.0	-	.	ID=g17666.t1.intron4;Parent=g17666.t1
HiC_scaffold_7	AUGUSTUS	exon	138929802	138929912	.	-	.	ID=g17666.t1.exon5;Parent=g17666.t1
HiC_scaffold_7	AUGUSTUS	CDS	138929802	138929912	1.0	-	1	ID=g17666.t1.CDS5;Parent=g17666.t1
HiC_scaffold_7	AUGUSTUS	intron	138929913	138930634	1.0	-	.	ID=g17666.t1.intron5;Parent=g17666.t1
HiC_scaffold_7	AUGUSTUS	exon	138930635	138930726	.	-	.	ID=g17666.t1.exon6;Parent=g17666.t1
HiC_scaffold_7	AUGUSTUS	CDS	138930635	138930726	1.0	-	0	ID=g17666.t1.CDS6;Parent=g17666.t1
HiC_scaffold_7	AUGUSTUS	intron	138930727	138933869	1.0	-	.	ID=g17666.t1.intron6;Parent=g17666.t1
HiC_scaffold_7	AUGUSTUS	exon	138933870	138934017	.	-	.	ID=g17666.t1.exon7;Parent=g17666.t1
HiC_scaffold_7	AUGUSTUS	CDS	138933870	138934017	1.0	-	1	ID=g17666.t1.CDS7;Parent=g17666.t1
HiC_scaffold_7	AUGUSTUS	intron	138934018	138934781	1.0	-	.	ID=g17666.t1.intron7;Parent=g17666.t1
HiC_scaffold_7	AUGUSTUS	exon	138934782	138934837	.	-	.	ID=g17666.t1.exon8;Parent=g17666.t1
HiC_scaffold_7	AUGUSTUS	CDS	138934782	138934837	1.0	-	0	ID=g17666.t1.CDS8;Parent=g17666.t1
HiC_scaffold_7	AUGUSTUS	intron	138934838	138934958	1.0	-	.	ID=g17666.t1.intron8;Parent=g17666.t1
HiC_scaffold_7	AUGUSTUS	exon	138934959	138935095	.	-	.	ID=g17666.t1.exon9;Parent=g17666.t1
HiC_scaffold_7	AUGUSTUS	CDS	138934959	138935095	1.0	-	2	ID=g17666.t1.CDS9;Parent=g17666.t1
HiC_scaffold_7	AUGUSTUS	intron	138935096	138936309	1.0	-	.	ID=g17666.t1.intron9;Parent=g17666.t1
HiC_scaffold_7	AUGUSTUS	exon	138936310	138936389	.	-	.	ID=g17666.t1.exon10;Parent=g17666.t1
HiC_scaffold_7	AUGUSTUS	CDS	138936310	138936389	1.0	-	1	ID=g17666.t1.CDS10;Parent=g17666.t1
HiC_scaffold_7	AUGUSTUS	intron	138936390	138936655	1.0	-	.	ID=g17666.t1.intron10;Parent=g17666.t1
HiC_scaffold_7	AUGUSTUS	exon	138936656	138936831	.	-	.	ID=g17666.t1.exon11;Parent=g17666.t1
HiC_scaffold_7	AUGUSTUS	CDS	138936656	138936831	1.0	-	0	ID=g17666.t1.CDS11;Parent=g17666.t1
HiC_scaffold_7	AUGUSTUS	intron	138936832	138938308	1.0	-	.	ID=g17666.t1.intron11;Parent=g17666.t1
HiC_scaffold_7	AUGUSTUS	exon	138938309	138938374	.	-	.	ID=g17666.t1.exon12;Parent=g17666.t1
HiC_scaffold_7	AUGUSTUS	CDS	138938309	138938374	1.0	-	0	ID=g17666.t1.CDS12;Parent=g17666.t1
HiC_scaffold_7	AUGUSTUS	intron	138938375	138938513	1.0	-	.	ID=g17666.t1.intron12;Parent=g17666.t1
HiC_scaffold_7	AUGUSTUS	exon	138938514	138938579	.	-	.	ID=g17666.t1.exon13;Parent=g17666.t1
HiC_scaffold_7	AUGUSTUS	CDS	138938514	138938579	1.0	-	0	ID=g17666.t1.CDS13;Parent=g17666.t1
HiC_scaffold_7	AUGUSTUS	intron	138938580	138938689	1.0	-	.	ID=g17666.t1.intron13;Parent=g17666.t1
HiC_scaffold_7	AUGUSTUS	exon	138938690	138938833	.	-	.	ID=g17666.t1.exon14;Parent=g17666.t1
HiC_scaffold_7	AUGUSTUS	CDS	138938690	138938833	1.0	-	0	ID=g17666.t1.CDS14;Parent=g17666.t1
HiC_scaffold_7	AUGUSTUS	intron	138938834	138938919	1.0	-	.	ID=g17666.t1.intron14;Parent=g17666.t1
HiC_scaffold_7	AUGUSTUS	exon	138938920	138939033	.	-	.	ID=g17666.t1.exon15;Parent=g17666.t1
HiC_scaffold_7	AUGUSTUS	CDS	138938920	138939033	1.0	-	0	ID=g17666.t1.CDS15;Parent=g17666.t1
HiC_scaffold_7	AUGUSTUS	intron	138939034	138939255	1.0	-	.	ID=g17666.t1.intron15;Parent=g17666.t1
HiC_scaffold_7	AUGUSTUS	exon	138939256	138939410	.	-	.	ID=g17666.t1.exon16;Parent=g17666.t1
HiC_scaffold_7	AUGUSTUS	CDS	138939256	138939410	1.0	-	2	ID=g17666.t1.CDS16;Parent=g17666.t1
HiC_scaffold_7	AUGUSTUS	intron	138939411	138939492	1.0	-	.	ID=g17666.t1.intron16;Parent=g17666.t1
HiC_scaffold_7	AUGUSTUS	exon	138939493	138939619	.	-	.	ID=g17666.t1.exon17;Parent=g17666.t1
HiC_scaffold_7	AUGUSTUS	CDS	138939493	138939619	1.0	-	0	ID=g17666.t1.CDS17;Parent=g17666.t1
HiC_scaffold_7	AUGUSTUS	intron	138939620	138940057	1.0	-	.	ID=g17666.t1.intron17;Parent=g17666.t1
HiC_scaffold_7	AUGUSTUS	exon	138940058	138940197	.	-	.	ID=g17666.t1.exon18;Parent=g17666.t1
HiC_scaffold_7	AUGUSTUS	CDS	138940058	138940197	1.0	-	2	ID=g17666.t1.CDS18;Parent=g17666.t1
HiC_scaffold_7	AUGUSTUS	intron	138940198	138940309	1.0	-	.	ID=g17666.t1.intron18;Parent=g17666.t1
HiC_scaffold_7	AUGUSTUS	exon	138940310	138940452	.	-	.	ID=g17666.t1.exon19;Parent=g17666.t1
HiC_scaffold_7	AUGUSTUS	CDS	138940310	138940452	1.0	-	1	ID=g17666.t1.CDS19;Parent=g17666.t1
HiC_scaffold_7	AUGUSTUS	intron	138940453	138940980	1.0	-	.	ID=g17666.t1.intron19;Parent=g17666.t1
HiC_scaffold_7	AUGUSTUS	exon	138940981	138941636	.	-	.	ID=g17666.t1.exon20;Parent=g17666.t1
HiC_scaffold_7	AUGUSTUS	CDS	138940981	138941636	1.0	-	0	ID=g17666.t1.CDS20;Parent=g17666.t1
HiC_scaffold_7	AUGUSTUS	start_codon	138941634	138941636	.	-	0	ID=g17666.t1.start1;Parent=g17666.t1
HiC_scaffold_7	AUGUSTUS	stop_codon	138971064	138971066	.	-	0	ID=g17667.t1.stop1;Parent=g17667.t1
HiC_scaffold_7	AUGUSTUS	exon	138971064	138971192	.	-	.	ID=g17667.t1.exon1;Parent=g17667.t1
HiC_scaffold_7	AUGUSTUS	CDS	138971064	138971192	1.0	-	0	ID=g17667.t1.CDS1;Parent=g17667.t1
HiC_scaffold_7	AUGUSTUS	gene	138971064	139020664	.	-	.	ID=g17667
HiC_scaffold_7	AUGUSTUS	mRNA	138971064	139020664	1.0	-	.	ID=g17667.t1;Parent=g17667;em_target=10090.ENSMUSP00000075082;em_score=424.7;em_evalue=1.8e-130;em_tcov=.;em_OGs=COG5030@1|root,KOG0936@2759|Eukaryota,38T6J@33154|Opisthokonta,3BA4R@33208|Metazoa,3CW6F@33213|Bilateria,481EX@7711|Chordata,490QU@7742|Vertebrata,3J4A2@40674|Mammalia,35MDM@314146|Euarchontoglires,4Q77M@9989|Rodentia;em_COG_cat=U;em_desc=Adaptor-related protein complex 3, sigma 2 subunit;em_max_annot_lvl=33208|Metazoa;em_Preferred_name=AP3S2;em_KEGG_ko=ko:K12399;em_KEGG_Pathway=ko04142,map04142;em_BRITE=ko00000,ko00001,ko04131;em_PFAMs=Clat_adaptor_s;em_GOs=GO:0003674,GO:0005215,GO:0005575,GO:0005622,GO:0005623,GO:0005737,GO:0005794,GO:0005802,GO:0006725,GO:0006726,GO:0006727,GO:0006810,GO:0006886,GO:0006928,GO:0006996,GO:0007017,GO:0007018,GO:0007033,GO:0007040,GO:0008055,GO:0008088,GO:0008089,GO:0008104,GO:0008150,GO:0008152,GO:0008565,GO:0009058,GO:0009987,GO:0010970,GO:0012505,GO:0015031,GO:0015833,GO:0016020,GO:0016043,GO:0016192,GO:0018130,GO:0019438,GO:0019748,GO:0030117,GO:0030119,GO:0030123,GO:0030705,GO:0031984,GO:0032991,GO:0033036,GO:0033060,GO:0034613,GO:0042440,GO:0042441,GO:0042886,GO:0043226,GO:0043227,GO:0043229,GO:0043231,GO:0043324,GO:0043473,GO:0043474,GO:0044237,GO:0044249,GO:0044422,GO:0044424,GO:0044425,GO:0044431,GO:0044444,GO:0044446,GO:0044464,GO:0044550,GO:0045184,GO:0046148,GO:0046152,GO:0046158,GO:0046483,GO:0046907,GO:0047496,GO:0048066,GO:0048069,GO:0048072,GO:0048475,GO:0048489,GO:0048490,GO:0051179,GO:0051234,GO:0051640,GO:0051641,GO:0051648,GO:0051649,GO:0051650,GO:0051656,GO:0070727,GO:0071702,GO:0071704,GO:0071705,GO:0071840,GO:0072384,GO:0080171,GO:0097479,GO:0097480,GO:0098791,GO:0098796,GO:0098930,GO:0099003,GO:0099111,GO:0099514,GO:0099517,GO:0099518,GO:1901360,GO:1901362,GO:1901576
HiC_scaffold_7	AUGUSTUS	intron	138971193	138973087	1.0	-	.	ID=g17667.t1.intron1;Parent=g17667.t1
HiC_scaffold_7	AUGUSTUS	exon	138973088	138973195	.	-	.	ID=g17667.t1.exon2;Parent=g17667.t1
HiC_scaffold_7	AUGUSTUS	CDS	138973088	138973195	1.0	-	0	ID=g17667.t1.CDS2;Parent=g17667.t1
HiC_scaffold_7	AUGUSTUS	intron	138973196	139000850	1.0	-	.	ID=g17667.t1.intron2;Parent=g17667.t1
HiC_scaffold_7	AUGUSTUS	exon	139000851	139000922	.	-	.	ID=g17667.t1.exon3;Parent=g17667.t1
HiC_scaffold_7	AUGUSTUS	CDS	139000851	139000922	1.0	-	0	ID=g17667.t1.CDS3;Parent=g17667.t1
HiC_scaffold_7	AUGUSTUS	intron	139000923	139015346	1.0	-	.	ID=g17667.t1.intron3;Parent=g17667.t1
HiC_scaffold_7	AUGUSTUS	exon	139015347	139015458	.	-	.	ID=g17667.t1.exon4;Parent=g17667.t1
HiC_scaffold_7	AUGUSTUS	CDS	139015347	139015458	1.0	-	1	ID=g17667.t1.CDS4;Parent=g17667.t1
HiC_scaffold_7	AUGUSTUS	intron	139015459	139015837	1.0	-	.	ID=g17667.t1.intron4;Parent=g17667.t1
HiC_scaffold_7	AUGUSTUS	exon	139015838	139015929	.	-	.	ID=g17667.t1.exon5;Parent=g17667.t1
HiC_scaffold_7	AUGUSTUS	CDS	139015838	139015929	1.0	-	0	ID=g17667.t1.CDS5;Parent=g17667.t1
HiC_scaffold_7	AUGUSTUS	intron	139015930	139020595	1.0	-	.	ID=g17667.t1.intron5;Parent=g17667.t1
HiC_scaffold_7	AUGUSTUS	exon	139020596	139020664	.	-	.	ID=g17667.t1.exon6;Parent=g17667.t1
HiC_scaffold_7	AUGUSTUS	CDS	139020596	139020664	1.0	-	0	ID=g17667.t1.CDS6;Parent=g17667.t1
HiC_scaffold_7	AUGUSTUS	start_codon	139020662	139020664	.	-	0	ID=g17667.t1.start1;Parent=g17667.t1
HiC_scaffold_7	AUGUSTUS	stop_codon	139026594	139026596	.	-	0	ID=g17668.t1.stop1;Parent=g17668.t1
HiC_scaffold_7	AUGUSTUS	exon	139026594	139026602	.	-	.	ID=g17668.t1.exon1;Parent=g17668.t1
HiC_scaffold_7	AUGUSTUS	CDS	139026594	139026602	1.0	-	0	ID=g17668.t1.CDS1;Parent=g17668.t1
HiC_scaffold_7	AUGUSTUS	gene	139026594	139035284	.	-	.	ID=g17668
HiC_scaffold_7	AUGUSTUS	mRNA	139026594	139035284	1.0	-	.	ID=g17668.t1;Parent=g17668;em_target=9668.ENSMPUP00000015638;em_score=492.4;em_evalue=3.5e-151;em_tcov=.;em_OGs=28XR7@1|root,2R4IG@2759|Eukaryota,38SVR@33154|Opisthokonta,3BGU9@33208|Metazoa,3CS2B@33213|Bilateria,482N3@7711|Chordata,48X50@7742|Vertebrata,3JAMM@40674|Mammalia,3EMIH@33554|Carnivora;em_COG_cat=S;em_desc=Uncharacterised protein family UPF0552;em_max_annot_lvl=33208|Metazoa;em_Preferred_name=ARPIN;em_PFAMs=UPF0552;em_GOs=GO:0005575,GO:0005623,GO:0008064,GO:0008150,GO:0009987,GO:0010639,GO:0016043,GO:0022603,GO:0022604,GO:0030027,GO:0030334,GO:0030336,GO:0030832,GO:0030833,GO:0031252,GO:0031344,GO:0031345,GO:0032271,GO:0032535,GO:0032879,GO:0032956,GO:0032970,GO:0033043,GO:0033058,GO:0040011,GO:0040012,GO:0040013,GO:0042995,GO:0043254,GO:0044087,GO:0044464,GO:0048519,GO:0048523,GO:0050789,GO:0050793,GO:0050794,GO:0051093,GO:0051125,GO:0051126,GO:0051128,GO:0051129,GO:0051270,GO:0051271,GO:0051493,GO:0051494,GO:0065007,GO:0065008,GO:0071840,GO:0090066,GO:0110053,GO:0120025,GO:0120035,GO:1902743,GO:1902744,GO:1902903,GO:1902904,GO:2000145,GO:2000146,GO:2000392,GO:2000393
HiC_scaffold_7	AUGUSTUS	intron	139026603	139027537	1.0	-	.	ID=g17668.t1.intron1;Parent=g17668.t1
HiC_scaffold_7	AUGUSTUS	exon	139027538	139027701	.	-	.	ID=g17668.t1.exon2;Parent=g17668.t1
HiC_scaffold_7	AUGUSTUS	CDS	139027538	139027701	1.0	-	2	ID=g17668.t1.CDS2;Parent=g17668.t1
HiC_scaffold_7	AUGUSTUS	intron	139027702	139028071	1.0	-	.	ID=g17668.t1.intron2;Parent=g17668.t1
HiC_scaffold_7	AUGUSTUS	exon	139028072	139028278	.	-	.	ID=g17668.t1.exon3;Parent=g17668.t1
HiC_scaffold_7	AUGUSTUS	CDS	139028072	139028278	1.0	-	2	ID=g17668.t1.CDS3;Parent=g17668.t1
HiC_scaffold_7	AUGUSTUS	intron	139028279	139031146	1.0	-	.	ID=g17668.t1.intron3;Parent=g17668.t1
HiC_scaffold_7	gmst	stop_codon	139030824	139030826	50.42358	-	0	ID=g17668.t2.stop1;Parent=g17668.t2
HiC_scaffold_7	gmst	CDS	139030824	139031279	50.42358	-	0	ID=g17668.t2.CDS1;Parent=g17668.t2
HiC_scaffold_7	gmst	exon	139030824	139031279	50.42358	-	0	ID=g17668.t2.exon1;Parent=g17668.t2
HiC_scaffold_7	gmst	mRNA	139030824	139035284	.	-	.	ID=g17668.t2;Parent=g17668;em_target=9707.XP_004398354.1;em_score=210.2;em_evalue=3.7e-65;em_tcov=.;em_OGs=COG5030@1|root,KOG0936@2759|Eukaryota,39P1B@33154|Opisthokonta,3CQJU@33208|Metazoa,3E6ST@33213|Bilateria,48SDU@7711|Chordata,49NWY@7742|Vertebrata,3JQ9B@40674|Mammalia,3EXQX@33554|Carnivora;em_COG_cat=U;em_desc=Uncharacterised protein family UPF0552;em_max_annot_lvl=33208|Metazoa;em_Preferred_name=AP3S2;em_PFAMs=Clat_adaptor_s,UPF0552;em_KEGG_ko=ko:K12399;em_KEGG_Pathway=ko04142,map04142;em_BRITE=ko00000,ko00001,ko04131
HiC_scaffold_7	AUGUSTUS	exon	139031147	139031279	.	-	.	ID=g17668.t1.exon4;Parent=g17668.t1
HiC_scaffold_7	AUGUSTUS	CDS	139031147	139031279	1.0	-	0	ID=g17668.t1.CDS4;Parent=g17668.t1
HiC_scaffold_7	AUGUSTUS	intron	139031280	139033821	1.0	-	.	ID=g17668.t1.intron4;Parent=g17668.t1
HiC_scaffold_7	gmst	intron	139031280	139033821	50.42358	-	0	ID=g17668.t2.intron1;Parent=g17668.t2
HiC_scaffold_7	AUGUSTUS	exon	139033822	139033897	.	-	.	ID=g17668.t1.exon5;Parent=g17668.t1
HiC_scaffold_7	AUGUSTUS	CDS	139033822	139033897	1.0	-	1	ID=g17668.t1.CDS5;Parent=g17668.t1
HiC_scaffold_7	gmst	CDS	139033822	139033897	50.42358	-	1	ID=g17668.t2.CDS2;Parent=g17668.t2
HiC_scaffold_7	gmst	exon	139033822	139033897	50.42358	-	1	ID=g17668.t2.exon2;Parent=g17668.t2
HiC_scaffold_7	AUGUSTUS	intron	139033898	139035192	1.0	-	.	ID=g17668.t1.intron5;Parent=g17668.t1
HiC_scaffold_7	gmst	intron	139033898	139035192	50.42358	-	0	ID=g17668.t2.intron2;Parent=g17668.t2
HiC_scaffold_7	AUGUSTUS	exon	139035193	139035284	.	-	.	ID=g17668.t1.exon6;Parent=g17668.t1
HiC_scaffold_7	AUGUSTUS	CDS	139035193	139035284	1.0	-	0	ID=g17668.t1.CDS6;Parent=g17668.t1
HiC_scaffold_7	gmst	CDS	139035193	139035284	50.42358	-	0	ID=g17668.t2.CDS3;Parent=g17668.t2
HiC_scaffold_7	gmst	exon	139035193	139035284	50.42358	-	0	ID=g17668.t2.exon3;Parent=g17668.t2
HiC_scaffold_7	AUGUSTUS	start_codon	139035282	139035284	.	-	0	ID=g17668.t1.start1;Parent=g17668.t1
HiC_scaffold_7	gmst	start_codon	139035282	139035284	50.42358	-	0	ID=g17668.t2.start1;Parent=g17668.t2
HiC_scaffold_7	AUGUSTUS	start_codon	139194380	139194382	.	+	0	ID=g17669.t1.start1;Parent=g17669.t1
HiC_scaffold_7	AUGUSTUS	exon	139194380	139195846	.	+	.	ID=g17669.t1.exon1;Parent=g17669.t1
HiC_scaffold_7	AUGUSTUS	CDS	139194380	139195846	1.0	+	0	ID=g17669.t1.CDS1;Parent=g17669.t1
HiC_scaffold_7	AUGUSTUS	gene	139194380	139203200	.	+	.	ID=g17669
HiC_scaffold_7	AUGUSTUS	mRNA	139194380	139203200	1.0	+	.	ID=g17669.t1;Parent=g17669;em_target=9612.ENSCAFP00000017723;em_score=1507.3;em_evalue=0.0;em_tcov=.;em_OGs=KOG1721@1|root,KOG1721@2759|Eukaryota,38CJQ@33154|Opisthokonta,3BJUV@33208|Metazoa,3CRV0@33213|Bilateria,4877Z@7711|Chordata,49483@7742|Vertebrata,3JBCZ@40674|Mammalia,3EI91@33554|Carnivora;em_COG_cat=K;em_desc=Zinc finger protein 710;em_max_annot_lvl=33208|Metazoa;em_Preferred_name=ZNF710;em_PFAMs=zf-C2H2;em_GOs=GO:0000981,GO:0003674,GO:0003700,GO:0006355,GO:0006357,GO:0008150,GO:0009889,GO:0010468,GO:0010556,GO:0019219,GO:0019222,GO:0031323,GO:0031326,GO:0050789,GO:0050794,GO:0051171,GO:0051252,GO:0060255,GO:0065007,GO:0080090,GO:0140110,GO:1903506,GO:2000112,GO:2001141
HiC_scaffold_7	AUGUSTUS	intron	139195847	139198515	1.0	+	.	ID=g17669.t1.intron1;Parent=g17669.t1
HiC_scaffold_7	AUGUSTUS	exon	139198516	139198707	.	+	.	ID=g17669.t1.exon2;Parent=g17669.t1
HiC_scaffold_7	AUGUSTUS	CDS	139198516	139198707	1.0	+	0	ID=g17669.t1.CDS2;Parent=g17669.t1
HiC_scaffold_7	AUGUSTUS	intron	139198708	139199229	1.0	+	.	ID=g17669.t1.intron2;Parent=g17669.t1
HiC_scaffold_7	AUGUSTUS	exon	139199230	139199404	.	+	.	ID=g17669.t1.exon3;Parent=g17669.t1
HiC_scaffold_7	AUGUSTUS	CDS	139199230	139199404	1.0	+	0	ID=g17669.t1.CDS3;Parent=g17669.t1
HiC_scaffold_7	AUGUSTUS	intron	139199405	139203033	1.0	+	.	ID=g17669.t1.intron3;Parent=g17669.t1
HiC_scaffold_7	AUGUSTUS	exon	139203034	139203200	.	+	.	ID=g17669.t1.exon4;Parent=g17669.t1
HiC_scaffold_7	AUGUSTUS	CDS	139203034	139203200	1.0	+	2	ID=g17669.t1.CDS4;Parent=g17669.t1
HiC_scaffold_7	AUGUSTUS	stop_codon	139203198	139203200	.	+	0	ID=g17669.t1.stop1;Parent=g17669.t1
HiC_scaffold_7	AUGUSTUS	stop_codon	139207150	139207152	.	-	0	ID=g17670.t1.stop1;Parent=g17670.t1
HiC_scaffold_7	AUGUSTUS	exon	139207150	139207234	.	-	.	ID=g17670.t1.exon1;Parent=g17670.t1
HiC_scaffold_7	AUGUSTUS	CDS	139207150	139207234	1.0	-	1	ID=g17670.t1.CDS1;Parent=g17670.t1
HiC_scaffold_7	AUGUSTUS	gene	139207150	139223274	.	-	.	ID=g17670
HiC_scaffold_7	AUGUSTUS	mRNA	139207150	139223274	1.0	-	.	ID=g17670.t1;Parent=g17670;em_target=9668.ENSMPUP00000015630;em_score=1057.7;em_evalue=0.0;em_tcov=.;em_OGs=COG0538@1|root,KOG1526@2759|Eukaryota,38CG3@33154|Opisthokonta,3BATQ@33208|Metazoa,3CVJV@33213|Bilateria,48173@7711|Chordata,48Z1P@7742|Vertebrata,3J8BG@40674|Mammalia,3ESPI@33554|Carnivora;em_COG_cat=C;em_desc=Isocitrate dehydrogenase;em_max_annot_lvl=33208|Metazoa;em_Preferred_name=IDH2;em_EC=1.1.1.42;em_KEGG_ko=ko:K00031;em_KEGG_Pathway=ko00020,ko00480,ko00720,ko01100,ko01110,ko01120,ko01130,ko01200,ko01210,ko01230,ko04146,map00020,map00480,map00720,map01100,map01110,map01120,map01130,map01200,map01210,map01230,map04146;em_KEGG_Module=M00009,M00010,M00173,M00740;em_KEGG_Reaction=R00267,R00268,R01899;em_KEGG_rclass=RC00001,RC00084,RC00114,RC00626,RC02801;em_BRITE=br01601,ko00000,ko00001,ko00002,ko01000;em_PFAMs=Iso_dh;em_GOs=GO:0000287,GO:0002791,GO:0002792,GO:0003674,GO:0003824,GO:0004448,GO:0004450,GO:0005488,GO:0005575,GO:0005622,GO:0005623,GO:0005737,GO:0005739,GO:0005740,GO:0005743,GO:0005759,GO:0005777,GO:0005829,GO:0005975,GO:0006082,GO:0006091,GO:0006099,GO:0006101,GO:0006102,GO:0006103,GO:0006139,GO:0006725,GO:0006732,GO:0006733,GO:0006739,GO:0006741,GO:0006753,GO:0006793,GO:0006796,GO:0006807,GO:0007275,GO:0007399,GO:0008150,GO:0008152,GO:0008285,GO:0009058,GO:0009060,GO:0009108,GO:0009117,GO:0009165,GO:0009987,GO:0010721,GO:0014013,GO:0014014,GO:0015980,GO:0016020,GO:0016491,GO:0016614,GO:0016616,GO:0016999,GO:0017144,GO:0018130,GO:0019359,GO:0019362,GO:0019363,GO:0019438,GO:0019637,GO:0019752,GO:0019866,GO:0022008,GO:0030154,GO:0030334,GO:0030336,GO:0031090,GO:0031966,GO:0031967,GO:0031974,GO:0031975,GO:0032501,GO:0032502,GO:0032879,GO:0032880,GO:0034641,GO:0034654,GO:0040012,GO:0040013,GO:0042127,GO:0042579,GO:0043167,GO:0043169,GO:0043226,GO:0043227,GO:0043229,GO:0043231,GO:0043233,GO:0043436,GO:0043648,GO:0044237,GO:0044238,GO:0044249,GO:0044271,GO:0044281,GO:0044422,GO:0044424,GO:0044429,GO:0044444,GO:0044446,GO:0044464,GO:0045333,GO:0045595,GO:0045596,GO:0046483,GO:0046496,GO:0046872,GO:0048519,GO:0048523,GO:0048699,GO:0048731,GO:0048856,GO:0048869,GO:0050708,GO:0050709,GO:0050767,GO:0050768,GO:0050789,GO:0050793,GO:0050794,GO:0051046,GO:0051048,GO:0051049,GO:0051051,GO:0051093,GO:0051186,GO:0051188,GO:0051223,GO:0051224,GO:0051239,GO:0051241,GO:0051270,GO:0051271,GO:0051960,GO:0051961,GO:0055086,GO:0055114,GO:0060251,GO:0060253,GO:0060284,GO:0065007,GO:0070013,GO:0070201,GO:0071704,GO:0072350,GO:0072524,GO:0072525,GO:0090087,GO:0090407,GO:1901293,GO:1901360,GO:1901362,GO:1901564,GO:1901566,GO:1901576,GO:1903530,GO:1903531,GO:1903975,GO:1903976,GO:1904464,GO:1904465,GO:1904950,GO:2000026,GO:2000145,GO:2000146
HiC_scaffold_7	AUGUSTUS	intron	139207235	139207617	1.0	-	.	ID=g17670.t1.intron1;Parent=g17670.t1
HiC_scaffold_7	AUGUSTUS	exon	139207618	139207710	.	-	.	ID=g17670.t1.exon2;Parent=g17670.t1
HiC_scaffold_7	AUGUSTUS	CDS	139207618	139207710	1.0	-	1	ID=g17670.t1.CDS2;Parent=g17670.t1
HiC_scaffold_7	AUGUSTUS	intron	139207711	139207804	1.0	-	.	ID=g17670.t1.intron2;Parent=g17670.t1
HiC_scaffold_7	AUGUSTUS	exon	139207805	139207902	.	-	.	ID=g17670.t1.exon3;Parent=g17670.t1
HiC_scaffold_7	AUGUSTUS	CDS	139207805	139207902	1.0	-	0	ID=g17670.t1.CDS3;Parent=g17670.t1
HiC_scaffold_7	AUGUSTUS	intron	139207903	139208067	1.0	-	.	ID=g17670.t1.intron3;Parent=g17670.t1
HiC_scaffold_7	AUGUSTUS	exon	139208068	139208180	.	-	.	ID=g17670.t1.exon4;Parent=g17670.t1
HiC_scaffold_7	AUGUSTUS	CDS	139208068	139208180	1.0	-	2	ID=g17670.t1.CDS4;Parent=g17670.t1
HiC_scaffold_7	AUGUSTUS	intron	139208181	139209575	1.0	-	.	ID=g17670.t1.intron4;Parent=g17670.t1
HiC_scaffold_7	AUGUSTUS	exon	139209576	139209727	.	-	.	ID=g17670.t1.exon5;Parent=g17670.t1
HiC_scaffold_7	AUGUSTUS	CDS	139209576	139209727	1.0	-	1	ID=g17670.t1.CDS5;Parent=g17670.t1
HiC_scaffold_7	AUGUSTUS	intron	139209728	139209909	1.0	-	.	ID=g17670.t1.intron5;Parent=g17670.t1
HiC_scaffold_7	AUGUSTUS	exon	139209910	139210046	.	-	.	ID=g17670.t1.exon6;Parent=g17670.t1
HiC_scaffold_7	AUGUSTUS	CDS	139209910	139210046	1.0	-	0	ID=g17670.t1.CDS6;Parent=g17670.t1
HiC_scaffold_7	AUGUSTUS	intron	139210047	139211079	1.0	-	.	ID=g17670.t1.intron6;Parent=g17670.t1
HiC_scaffold_7	AUGUSTUS	exon	139211080	139211223	.	-	.	ID=g17670.t1.exon7;Parent=g17670.t1
HiC_scaffold_7	AUGUSTUS	CDS	139211080	139211223	1.0	-	0	ID=g17670.t1.CDS7;Parent=g17670.t1
HiC_scaffold_7	AUGUSTUS	intron	139211224	139211308	1.0	-	.	ID=g17670.t1.intron7;Parent=g17670.t1
HiC_scaffold_7	AUGUSTUS	exon	139211309	139211469	.	-	.	ID=g17670.t1.exon8;Parent=g17670.t1
HiC_scaffold_7	AUGUSTUS	CDS	139211309	139211469	1.0	-	2	ID=g17670.t1.CDS8;Parent=g17670.t1
HiC_scaffold_7	AUGUSTUS	intron	139211470	139212621	1.0	-	.	ID=g17670.t1.intron8;Parent=g17670.t1
HiC_scaffold_7	AUGUSTUS	exon	139212622	139212787	.	-	.	ID=g17670.t1.exon9;Parent=g17670.t1
HiC_scaffold_7	AUGUSTUS	CDS	139212622	139212787	1.0	-	0	ID=g17670.t1.CDS9;Parent=g17670.t1
HiC_scaffold_7	AUGUSTUS	intron	139212788	139213645	1.0	-	.	ID=g17670.t1.intron9;Parent=g17670.t1
HiC_scaffold_7	AUGUSTUS	exon	139213646	139213737	.	-	.	ID=g17670.t1.exon10;Parent=g17670.t1
HiC_scaffold_7	AUGUSTUS	CDS	139213646	139213737	1.0	-	2	ID=g17670.t1.CDS10;Parent=g17670.t1
HiC_scaffold_7	AUGUSTUS	intron	139213738	139223159	1.0	-	.	ID=g17670.t1.intron10;Parent=g17670.t1
HiC_scaffold_7	AUGUSTUS	exon	139223160	139223274	.	-	.	ID=g17670.t1.exon11;Parent=g17670.t1
HiC_scaffold_7	AUGUSTUS	CDS	139223160	139223274	1.0	-	0	ID=g17670.t1.CDS11;Parent=g17670.t1
HiC_scaffold_7	AUGUSTUS	start_codon	139223272	139223274	.	-	0	ID=g17670.t1.start1;Parent=g17670.t1
HiC_scaffold_7	AUGUSTUS	start_codon	139257040	139257042	.	+	0	ID=g17671.t1.start1;Parent=g17671.t1
HiC_scaffold_7	AUGUSTUS	exon	139257040	139257171	.	+	.	ID=g17671.t1.exon1;Parent=g17671.t1
HiC_scaffold_7	AUGUSTUS	CDS	139257040	139257171	0.99	+	0	ID=g17671.t1.CDS1;Parent=g17671.t1
HiC_scaffold_7	AUGUSTUS	gene	139257040	139262878	.	+	.	ID=g17671
HiC_scaffold_7	AUGUSTUS	mRNA	139257040	139262878	0.99	+	.	ID=g17671.t1;Parent=g17671
HiC_scaffold_7	AUGUSTUS	intron	139257172	139262530	1.0	+	.	ID=g17671.t1.intron1;Parent=g17671.t1
HiC_scaffold_7	AUGUSTUS	exon	139262531	139262700	.	+	.	ID=g17671.t1.exon2;Parent=g17671.t1
HiC_scaffold_7	AUGUSTUS	CDS	139262531	139262700	1.0	+	0	ID=g17671.t1.CDS2;Parent=g17671.t1
HiC_scaffold_7	AUGUSTUS	intron	139262701	139262838	1.0	+	.	ID=g17671.t1.intron2;Parent=g17671.t1
HiC_scaffold_7	AUGUSTUS	exon	139262839	139262878	.	+	.	ID=g17671.t1.exon3;Parent=g17671.t1
HiC_scaffold_7	AUGUSTUS	CDS	139262839	139262878	1.0	+	1	ID=g17671.t1.CDS3;Parent=g17671.t1
HiC_scaffold_7	AUGUSTUS	stop_codon	139262876	139262878	.	+	0	ID=g17671.t1.stop1;Parent=g17671.t1
HiC_scaffold_7	AUGUSTUS	start_codon	139288189	139288191	.	+	0	ID=g17672.t1.start1;Parent=g17672.t1
HiC_scaffold_7	AUGUSTUS	exon	139288189	139288324	.	+	.	ID=g17672.t1.exon1;Parent=g17672.t1
HiC_scaffold_7	AUGUSTUS	CDS	139288189	139288324	1.0	+	0	ID=g17672.t1.CDS1;Parent=g17672.t1
HiC_scaffold_7	AUGUSTUS	gene	139288189	139311574	.	+	.	ID=g17672
HiC_scaffold_7	AUGUSTUS	mRNA	139288189	139311574	1.0	+	.	ID=g17672.t1;Parent=g17672;em_target=9668.ENSMPUP00000015626;em_score=1853.9;em_evalue=0.0;em_tcov=.;em_OGs=KOG3611@1|root,KOG3611@2759|Eukaryota,38DCW@33154|Opisthokonta,3BD10@33208|Metazoa,3D0T0@33213|Bilateria,482MJ@7711|Chordata,490M7@7742|Vertebrata,3J9SC@40674|Mammalia,3EQEM@33554|Carnivora;em_COG_cat=T;em_desc=Sema domain, immunoglobulin domain (Ig), transmembrane domain (TM) and short cytoplasmic domain, (semaphorin) 4B;em_max_annot_lvl=33208|Metazoa;em_Preferred_name=SEMA4B;em_KEGG_ko=ko:K06521;em_KEGG_Pathway=ko04360,map04360;em_BRITE=ko00000,ko00001,ko04090,ko04516;em_PFAMs=PSI,Sema;em_GOs=GO:0005575,GO:0005576,GO:0005615,GO:0005623,GO:0005886,GO:0006935,GO:0008150,GO:0009605,GO:0016020,GO:0040011,GO:0042221,GO:0042330,GO:0044421,GO:0044464,GO:0045202,GO:0050896,GO:0050919,GO:0071944
HiC_scaffold_7	AUGUSTUS	intron	139288325	139302251	1.0	+	.	ID=g17672.t1.intron1;Parent=g17672.t1
HiC_scaffold_7	AUGUSTUS	exon	139302252	139302415	.	+	.	ID=g17672.t1.exon2;Parent=g17672.t1
HiC_scaffold_7	AUGUSTUS	CDS	139302252	139302415	1.0	+	2	ID=g17672.t1.CDS2;Parent=g17672.t1
HiC_scaffold_7	AUGUSTUS	intron	139302416	139302575	1.0	+	.	ID=g17672.t1.intron2;Parent=g17672.t1
HiC_scaffold_7	AUGUSTUS	exon	139302576	139302638	.	+	.	ID=g17672.t1.exon3;Parent=g17672.t1
HiC_scaffold_7	AUGUSTUS	CDS	139302576	139302638	1.0	+	0	ID=g17672.t1.CDS3;Parent=g17672.t1
HiC_scaffold_7	AUGUSTUS	intron	139302639	139304106	1.0	+	.	ID=g17672.t1.intron3;Parent=g17672.t1
HiC_scaffold_7	AUGUSTUS	exon	139304107	139304205	.	+	.	ID=g17672.t1.exon4;Parent=g17672.t1
HiC_scaffold_7	AUGUSTUS	CDS	139304107	139304205	1.0	+	0	ID=g17672.t1.CDS4;Parent=g17672.t1
HiC_scaffold_7	AUGUSTUS	intron	139304206	139304849	1.0	+	.	ID=g17672.t1.intron4;Parent=g17672.t1
HiC_scaffold_7	AUGUSTUS	exon	139304850	139304961	.	+	.	ID=g17672.t1.exon5;Parent=g17672.t1
HiC_scaffold_7	AUGUSTUS	CDS	139304850	139304961	1.0	+	0	ID=g17672.t1.CDS5;Parent=g17672.t1
HiC_scaffold_7	AUGUSTUS	intron	139304962	139305180	1.0	+	.	ID=g17672.t1.intron5;Parent=g17672.t1
HiC_scaffold_7	AUGUSTUS	exon	139305181	139305294	.	+	.	ID=g17672.t1.exon6;Parent=g17672.t1
HiC_scaffold_7	AUGUSTUS	CDS	139305181	139305294	1.0	+	2	ID=g17672.t1.CDS6;Parent=g17672.t1
HiC_scaffold_7	AUGUSTUS	intron	139305295	139305414	1.0	+	.	ID=g17672.t1.intron6;Parent=g17672.t1
HiC_scaffold_7	AUGUSTUS	exon	139305415	139305566	.	+	.	ID=g17672.t1.exon7;Parent=g17672.t1
HiC_scaffold_7	AUGUSTUS	CDS	139305415	139305566	1.0	+	2	ID=g17672.t1.CDS7;Parent=g17672.t1
HiC_scaffold_7	AUGUSTUS	intron	139305567	139307068	1.0	+	.	ID=g17672.t1.intron7;Parent=g17672.t1
HiC_scaffold_7	AUGUSTUS	exon	139307069	139307250	.	+	.	ID=g17672.t1.exon8;Parent=g17672.t1
HiC_scaffold_7	AUGUSTUS	CDS	139307069	139307250	1.0	+	0	ID=g17672.t1.CDS8;Parent=g17672.t1
HiC_scaffold_7	AUGUSTUS	intron	139307251	139307377	1.0	+	.	ID=g17672.t1.intron8;Parent=g17672.t1
HiC_scaffold_7	AUGUSTUS	exon	139307378	139307528	.	+	.	ID=g17672.t1.exon9;Parent=g17672.t1
HiC_scaffold_7	AUGUSTUS	CDS	139307378	139307528	1.0	+	1	ID=g17672.t1.CDS9;Parent=g17672.t1
HiC_scaffold_7	AUGUSTUS	intron	139307529	139308361	1.0	+	.	ID=g17672.t1.intron9;Parent=g17672.t1
HiC_scaffold_7	AUGUSTUS	exon	139308362	139308572	.	+	.	ID=g17672.t1.exon10;Parent=g17672.t1
HiC_scaffold_7	AUGUSTUS	CDS	139308362	139308572	1.0	+	0	ID=g17672.t1.CDS10;Parent=g17672.t1
HiC_scaffold_7	AUGUSTUS	intron	139308573	139308654	1.0	+	.	ID=g17672.t1.intron10;Parent=g17672.t1
HiC_scaffold_7	AUGUSTUS	exon	139308655	139308770	.	+	.	ID=g17672.t1.exon11;Parent=g17672.t1
HiC_scaffold_7	AUGUSTUS	CDS	139308655	139308770	1.0	+	2	ID=g17672.t1.CDS11;Parent=g17672.t1
HiC_scaffold_7	AUGUSTUS	intron	139308771	139309024	1.0	+	.	ID=g17672.t1.intron11;Parent=g17672.t1
HiC_scaffold_7	AUGUSTUS	exon	139309025	139309191	.	+	.	ID=g17672.t1.exon12;Parent=g17672.t1
HiC_scaffold_7	AUGUSTUS	CDS	139309025	139309191	1.0	+	0	ID=g17672.t1.CDS12;Parent=g17672.t1
HiC_scaffold_7	AUGUSTUS	intron	139309192	139310528	1.0	+	.	ID=g17672.t1.intron12;Parent=g17672.t1
HiC_scaffold_7	AUGUSTUS	exon	139310529	139310614	.	+	.	ID=g17672.t1.exon13;Parent=g17672.t1
HiC_scaffold_7	AUGUSTUS	CDS	139310529	139310614	1.0	+	1	ID=g17672.t1.CDS13;Parent=g17672.t1
HiC_scaffold_7	AUGUSTUS	intron	139310615	139310831	1.0	+	.	ID=g17672.t1.intron13;Parent=g17672.t1
HiC_scaffold_7	AUGUSTUS	exon	139310832	139311574	.	+	.	ID=g17672.t1.exon14;Parent=g17672.t1
HiC_scaffold_7	AUGUSTUS	CDS	139310832	139311574	1.0	+	2	ID=g17672.t1.CDS14;Parent=g17672.t1
HiC_scaffold_7	AUGUSTUS	stop_codon	139311572	139311574	.	+	0	ID=g17672.t1.stop1;Parent=g17672.t1
HiC_scaffold_7	AUGUSTUS	stop_codon	139313357	139313359	.	-	0	ID=g17673.t1.stop1;Parent=g17673.t1
HiC_scaffold_7	AUGUSTUS	exon	139313357	139313378	.	-	.	ID=g17673.t1.exon1;Parent=g17673.t1
HiC_scaffold_7	AUGUSTUS	CDS	139313357	139313378	1.0	-	1	ID=g17673.t1.CDS1;Parent=g17673.t1
HiC_scaffold_7	AUGUSTUS	gene	139313357	139316634	.	-	.	ID=g17673
HiC_scaffold_7	AUGUSTUS	mRNA	139313357	139316634	1.0	-	.	ID=g17673.t1;Parent=g17673;em_target=9707.XP_004398351.1;em_score=401.0;em_evalue=1.7e-123;em_tcov=.;em_OGs=COG5126@1|root,KOG0034@2759|Eukaryota,3973M@33154|Opisthokonta,3BJBP@33208|Metazoa,3D0VY@33213|Bilateria,48AK5@7711|Chordata,48YAQ@7742|Vertebrata,3J87P@40674|Mammalia,3EGT2@33554|Carnivora;em_COG_cat=T;em_desc=Calcium and;em_max_annot_lvl=33208|Metazoa;em_Preferred_name=CIB1;em_KEGG_ko=ko:K17259;em_BRITE=ko00000,ko04147;em_PFAMs=EF-hand_7;em_GOs=GO:0000003,GO:0000226,GO:0000278,GO:0000902,GO:0000904,GO:0001558,GO:0001726,GO:0001932,GO:0001933,GO:0001934,GO:0001952,GO:0001954,GO:0002376,GO:0002520,GO:0002682,GO:0002683,GO:0002931,GO:0003006,GO:0003674,GO:0004857,GO:0004860,GO:0005488,GO:0005509,GO:0005515,GO:0005575,GO:0005622,GO:0005623,GO:0005634,GO:0005654,GO:0005737,GO:0005783,GO:0005813,GO:0005815,GO:0005856,GO:0005886,GO:0006139,GO:0006259,GO:0006281,GO:0006302,GO:0006355,GO:0006469,GO:0006725,GO:0006807,GO:0006915,GO:0006950,GO:0006974,GO:0006996,GO:0007010,GO:0007017,GO:0007026,GO:0007049,GO:0007113,GO:0007154,GO:0007155,GO:0007165,GO:0007166,GO:0007275,GO:0007276,GO:0007281,GO:0007283,GO:0007286,GO:0007399,GO:0008022,GO:0008150,GO:0008152,GO:0008219,GO:0008284,GO:0008285,GO:0008427,GO:0009653,GO:0009719,GO:0009889,GO:0009892,GO:0009893,GO:0009966,GO:0009967,GO:0009968,GO:0009987,GO:0010033,GO:0010468,GO:0010556,GO:0010562,GO:0010563,GO:0010594,GO:0010595,GO:0010604,GO:0010605,GO:0010632,GO:0010634,GO:0010639,GO:0010646,GO:0010647,GO:0010648,GO:0010720,GO:0010721,GO:0010769,GO:0010770,GO:0010810,GO:0010811,GO:0010858,GO:0010941,GO:0010975,GO:0010977,GO:0012501,GO:0012505,GO:0015630,GO:0016020,GO:0016043,GO:0016324,GO:0017016,GO:0019207,GO:0019210,GO:0019219,GO:0019220,GO:0019221,GO:0019222,GO:0019887,GO:0019899,GO:0019900,GO:0019901,GO:0019953,GO:0022008,GO:0022412,GO:0022414,GO:0022603,GO:0022604,GO:0022610,GO:0023051,GO:0023052,GO:0023056,GO:0023057,GO:0030027,GO:0030097,GO:0030099,GO:0030154,GO:0030155,GO:0030175,GO:0030220,GO:0030234,GO:0030291,GO:0030307,GO:0030334,GO:0030335,GO:0030424,GO:0030425,GO:0030426,GO:0030427,GO:0031110,GO:0031111,GO:0031114,GO:0031122,GO:0031252,GO:0031253,GO:0031256,GO:0031267,GO:0031323,GO:0031324,GO:0031325,GO:0031326,GO:0031344,GO:0031345,GO:0031399,GO:0031400,GO:0031401,GO:0031974,GO:0031981,GO:0032268,GO:0032269,GO:0032270,GO:0032386,GO:0032388,GO:0032433,GO:0032501,GO:0032502,GO:0032504,GO:0032587,GO:0032879,GO:0032880,GO:0032886,GO:0032989,GO:0033043,GO:0033157,GO:0033267,GO:0033554,GO:0033628,GO:0033630,GO:0033673,GO:0033674,GO:0034097,GO:0034612,GO:0034641,GO:0036344,GO:0036477,GO:0038163,GO:0040008,GO:0040012,GO:0040017,GO:0042127,GO:0042221,GO:0042325,GO:0042326,GO:0042327,GO:0042383,GO:0042981,GO:0042995,GO:0043005,GO:0043025,GO:0043066,GO:0043067,GO:0043069,GO:0043085,GO:0043086,GO:0043167,GO:0043169,GO:0043170,GO:0043226,GO:0043227,GO:0043228,GO:0043229,GO:0043231,GO:0043232,GO:0043233,GO:0043242,GO:0043244,GO:0043408,GO:0043410,GO:0043495,GO:0043535,GO:0043536,GO:0043549,GO:0043900,GO:0043902,GO:0044092,GO:0044093,GO:0044237,GO:0044238,GO:0044260,GO:0044297,GO:0044325,GO:0044422,GO:0044424,GO:0044425,GO:0044428,GO:0044430,GO:0044444,GO:0044446,GO:0044459,GO:0044463,GO:0044464,GO:0044703,GO:0045177,GO:0045595,GO:0045596,GO:0045597,GO:0045637,GO:0045638,GO:0045652,GO:0045653,GO:0045664,GO:0045665,GO:0045765,GO:0045766,GO:0045785,GO:0045859,GO:0045860,GO:0045927,GO:0045936,GO:0045937,GO:0046483,GO:0046872,GO:0048232,GO:0048468,GO:0048471,GO:0048513,GO:0048515,GO:0048518,GO:0048519,GO:0048522,GO:0048523,GO:0048534,GO:0048583,GO:0048584,GO:0048585,GO:0048609,GO:0048646,GO:0048699,GO:0048731,GO:0048856,GO:0048869,GO:0050767,GO:0050768,GO:0050789,GO:0050790,GO:0050793,GO:0050794,GO:0050848,GO:0050850,GO:0050896,GO:0051020,GO:0051049,GO:0051050,GO:0051090,GO:0051091,GO:0051092,GO:0051093,GO:0051094,GO:0051128,GO:0051129,GO:0051130,GO:0051171,GO:0051172,GO:0051173,GO:0051174,GO:0051222,GO:0051223,GO:0051239,GO:0051240,GO:0051241,GO:0051246,GO:0051247,GO:0051248,GO:0051252,GO:0051270,GO:0051272,GO:0051302,GO:0051338,GO:0051347,GO:0051348,GO:0051493,GO:0051494,GO:0051704,GO:0051716,GO:0051896,GO:0051898,GO:0051960,GO:0051961,GO:0060255,GO:0060284,GO:0060341,GO:0060548,GO:0065007,GO:0065009,GO:0070013,GO:0070098,GO:0070201,GO:0070372,GO:0070374,GO:0070507,GO:0070848,GO:0070884,GO:0070886,GO:0070887,GO:0071310,GO:0071345,GO:0071356,GO:0071363,GO:0071495,GO:0071704,GO:0071840,GO:0071900,GO:0071901,GO:0071902,GO:0071944,GO:0080090,GO:0090049,GO:0090050,GO:0090087,GO:0090304,GO:0090313,GO:0090314,GO:0090316,GO:0097190,GO:0097191,GO:0097435,GO:0097447,GO:0097458,GO:0098590,GO:0098772,GO:0098858,GO:0106056,GO:0106058,GO:0120025,GO:0120035,GO:0120038,GO:0150034,GO:1900024,GO:1900026,GO:1901342,GO:1901360,GO:1901879,GO:1901880,GO:1902531,GO:1902532,GO:1902533,GO:1902903,GO:1902904,GO:1903076,GO:1903078,GO:1903506,GO:1903533,GO:1903670,GO:1903672,GO:1903706,GO:1903707,GO:1903827,GO:1903829,GO:1904018,GO:1904375,GO:1904377,GO:1904951,GO:1905475,GO:1905477,GO:1905936,GO:1905938,GO:1990089,GO:1990090,GO:2000026,GO:2000112,GO:2000145,GO:2000147,GO:2000241,GO:2000243,GO:2000254,GO:2000256,GO:2001141
HiC_scaffold_7	AUGUSTUS	intron	139313379	139313635	1.0	-	.	ID=g17673.t1.intron1;Parent=g17673.t1
HiC_scaffold_7	AUGUSTUS	exon	139313636	139313724	.	-	.	ID=g17673.t1.exon2;Parent=g17673.t1
HiC_scaffold_7	AUGUSTUS	CDS	139313636	139313724	1.0	-	0	ID=g17673.t1.CDS2;Parent=g17673.t1
HiC_scaffold_7	AUGUSTUS	intron	139313725	139313796	1.0	-	.	ID=g17673.t1.intron2;Parent=g17673.t1
HiC_scaffold_7	AUGUSTUS	exon	139313797	139313915	.	-	.	ID=g17673.t1.exon3;Parent=g17673.t1
HiC_scaffold_7	AUGUSTUS	CDS	139313797	139313915	1.0	-	2	ID=g17673.t1.CDS3;Parent=g17673.t1
HiC_scaffold_7	AUGUSTUS	intron	139313916	139314043	1.0	-	.	ID=g17673.t1.intron3;Parent=g17673.t1
HiC_scaffold_7	AUGUSTUS	exon	139314044	139314194	.	-	.	ID=g17673.t1.exon4;Parent=g17673.t1
HiC_scaffold_7	AUGUSTUS	CDS	139314044	139314194	1.0	-	0	ID=g17673.t1.CDS4;Parent=g17673.t1
HiC_scaffold_7	AUGUSTUS	intron	139314195	139315181	1.0	-	.	ID=g17673.t1.intron4;Parent=g17673.t1
HiC_scaffold_7	AUGUSTUS	exon	139315182	139315290	.	-	.	ID=g17673.t1.exon5;Parent=g17673.t1
HiC_scaffold_7	AUGUSTUS	CDS	139315182	139315290	1.0	-	1	ID=g17673.t1.CDS5;Parent=g17673.t1
HiC_scaffold_7	AUGUSTUS	intron	139315291	139316419	1.0	-	.	ID=g17673.t1.intron5;Parent=g17673.t1
HiC_scaffold_7	AUGUSTUS	exon	139316420	139316454	.	-	.	ID=g17673.t1.exon6;Parent=g17673.t1
HiC_scaffold_7	AUGUSTUS	CDS	139316420	139316454	1.0	-	0	ID=g17673.t1.CDS6;Parent=g17673.t1
HiC_scaffold_7	AUGUSTUS	intron	139316455	139316583	1.0	-	.	ID=g17673.t1.intron6;Parent=g17673.t1
HiC_scaffold_7	AUGUSTUS	exon	139316584	139316634	.	-	.	ID=g17673.t1.exon7;Parent=g17673.t1
HiC_scaffold_7	AUGUSTUS	CDS	139316584	139316634	1.0	-	0	ID=g17673.t1.CDS7;Parent=g17673.t1
HiC_scaffold_7	AUGUSTUS	start_codon	139316632	139316634	.	-	0	ID=g17673.t1.start1;Parent=g17673.t1
HiC_scaffold_7	AUGUSTUS	start_codon	139316956	139316958	.	+	0	ID=g17674.t1.start1;Parent=g17674.t1
HiC_scaffold_7	AUGUSTUS	gene	139316956	139317249	.	+	.	ID=g17674
HiC_scaffold_7	AUGUSTUS	exon	139316956	139317249	.	+	.	ID=g17674.t1.exon1;Parent=g17674.t1
HiC_scaffold_7	AUGUSTUS	mRNA	139316956	139317249	0.99	+	.	ID=g17674.t1;Parent=g17674
HiC_scaffold_7	AUGUSTUS	CDS	139316956	139317249	0.99	+	0	ID=g17674.t1.CDS1;Parent=g17674.t1
HiC_scaffold_7	AUGUSTUS	stop_codon	139317247	139317249	.	+	0	ID=g17674.t1.stop1;Parent=g17674.t1
HiC_scaffold_7	AUGUSTUS	start_codon	139317568	139317570	.	+	0	ID=g17675.t1.start1;Parent=g17675.t1
HiC_scaffold_7	AUGUSTUS	exon	139317568	139317630	.	+	.	ID=g17675.t1.exon1;Parent=g17675.t1
HiC_scaffold_7	AUGUSTUS	CDS	139317568	139317630	1.0	+	0	ID=g17675.t1.CDS1;Parent=g17675.t1
HiC_scaffold_7	AUGUSTUS	gene	139317568	139321863	.	+	.	ID=g17675
HiC_scaffold_7	AUGUSTUS	mRNA	139317568	139321863	0.85	+	.	ID=g17675.t1;Parent=g17675;em_target=9646.ENSAMEP00000020010;em_score=817.1;em_evalue=8.3e-249;em_tcov=.;em_OGs=KOG2720@1|root,KOG2720@2759|Eukaryota,38FTI@33154|Opisthokonta,3BHM3@33208|Metazoa,3D1GE@33213|Bilateria,488F9@7711|Chordata,493Y3@7742|Vertebrata,3J5GA@40674|Mammalia,3EPE2@33554|Carnivora;em_COG_cat=S;em_desc=GDP-D-glucose phosphorylase 1;em_max_annot_lvl=33208|Metazoa;em_Preferred_name=GDPGP1;em_EC=2.7.7.78;em_KEGG_ko=ko:K15630;em_BRITE=ko00000,ko01000;em_GOs=GO:0003674,GO:0003824,GO:0004645,GO:0005575,GO:0005622,GO:0005623,GO:0005737,GO:0005975,GO:0005996,GO:0006006,GO:0008150,GO:0008152,GO:0016740,GO:0016757,GO:0016758,GO:0019318,GO:0044238,GO:0044281,GO:0044424,GO:0044464,GO:0071704,GO:0080048;em_PFAMs=
HiC_scaffold_7	AUGUSTUS	intron	139317631	139320699	1.0	+	.	ID=g17675.t1.intron1;Parent=g17675.t1
HiC_scaffold_7	AUGUSTUS	exon	139320700	139321863	.	+	.	ID=g17675.t1.exon2;Parent=g17675.t1
HiC_scaffold_7	AUGUSTUS	CDS	139320700	139321863	0.85	+	0	ID=g17675.t1.CDS2;Parent=g17675.t1
HiC_scaffold_7	gmst	start_codon	139320709	139320711	112.011332	+	0	ID=g17675.t2.start1;Parent=g17675.t2
HiC_scaffold_7	gmst	mRNA	139320709	139321863	.	+	.	ID=g17675.t2;Parent=g17675;em_target=9646.ENSAMEP00000020010;em_score=817.3;em_evalue=5.9e-249;em_tcov=.;em_OGs=KOG2720@1|root,KOG2720@2759|Eukaryota,38FTI@33154|Opisthokonta,3BHM3@33208|Metazoa,3D1GE@33213|Bilateria,488F9@7711|Chordata,493Y3@7742|Vertebrata,3J5GA@40674|Mammalia,3EPE2@33554|Carnivora;em_COG_cat=S;em_desc=GDP-D-glucose phosphorylase 1;em_max_annot_lvl=33208|Metazoa;em_Preferred_name=GDPGP1;em_EC=2.7.7.78;em_KEGG_ko=ko:K15630;em_BRITE=ko00000,ko01000;em_GOs=GO:0003674,GO:0003824,GO:0004645,GO:0005575,GO:0005622,GO:0005623,GO:0005737,GO:0005975,GO:0005996,GO:0006006,GO:0008150,GO:0008152,GO:0016740,GO:0016757,GO:0016758,GO:0019318,GO:0044238,GO:0044281,GO:0044424,GO:0044464,GO:0071704,GO:0080048;em_PFAMs=
HiC_scaffold_7	gmst	CDS	139320709	139321863	112.011332	+	0	ID=g17675.t2.CDS1;Parent=g17675.t2
HiC_scaffold_7	gmst	exon	139320709	139321863	112.011332	+	0	ID=g17675.t2.exon1;Parent=g17675.t2
HiC_scaffold_7	AUGUSTUS	stop_codon	139321861	139321863	.	+	0	ID=g17675.t1.stop1;Parent=g17675.t1
HiC_scaffold_7	gmst	stop_codon	139321861	139321863	112.011332	+	0	ID=g17675.t2.stop1;Parent=g17675.t2
HiC_scaffold_7	AUGUSTUS	start_codon	139326155	139326157	.	+	0	ID=g17676.t1.start1;Parent=g17676.t1
HiC_scaffold_7	GeneMark.hmm3	start_codon	139326155	139326157	.	+	0	ID=g17676.t3.start1;Parent=g17676.t3
HiC_scaffold_7	AUGUSTUS	exon	139326155	139326414	.	+	.	ID=g17676.t1.exon1;Parent=g17676.t1
HiC_scaffold_7	GeneMark.hmm3	CDS	139326155	139326414	.	+	0	ID=g17676.t3.CDS1;Parent=g17676.t3
HiC_scaffold_7	GeneMark.hmm3	exon	139326155	139326414	.	+	0	ID=g17676.t3.exon1;Parent=g17676.t3
HiC_scaffold_7	AUGUSTUS	CDS	139326155	139326414	1.0	+	0	ID=g17676.t1.CDS1;Parent=g17676.t1
HiC_scaffold_7	AUGUSTUS	mRNA	139326155	139337667	0.39	+	.	ID=g17676.t1;Parent=g17676;em_target=9668.ENSMPUP00000015610;em_score=1797.0;em_evalue=0.0;em_tcov=.;em_OGs=KOG2158@1|root,KOG2158@2759|Eukaryota,38BCD@33154|Opisthokonta,3BBGM@33208|Metazoa,3CXIW@33213|Bilateria,48601@7711|Chordata,492EW@7742|Vertebrata,3J663@40674|Mammalia,3EPG0@33554|Carnivora;em_COG_cat=O;em_desc=Tubulin tyrosine ligase like 13, pseudogene;em_max_annot_lvl=33208|Metazoa;em_Preferred_name=TTLL13;em_KEGG_ko=ko:K15630,ko:K16582,ko:K21138;em_BRITE=ko00000,ko00001,ko01000,ko03036,ko04812;em_PFAMs=TTL;em_GOs=GO:0003674,GO:0003824,GO:0006464,GO:0006807,GO:0008150,GO:0008152,GO:0009987,GO:0016874,GO:0016879,GO:0016881,GO:0018094,GO:0018193,GO:0018200,GO:0019538,GO:0036211,GO:0043170,GO:0043412,GO:0044237,GO:0044238,GO:0044260,GO:0044267,GO:0070735,GO:0071704,GO:0140096,GO:1901564;em_EC=2.7.7.78,3.1.7.2;em_KEGG_Pathway=ko00230,map00230;em_KEGG_Reaction=R00336;em_KEGG_rclass=RC00078
HiC_scaffold_7	GeneMark.hmm3	mRNA	139326155	139339214	.	+	.	ID=g17676.t3;Parent=g17676;em_target=9668.ENSMPUP00000015610;em_score=1790.8;em_evalue=0.0;em_tcov=.;em_OGs=KOG2158@1|root,KOG2158@2759|Eukaryota,38BCD@33154|Opisthokonta,3BBGM@33208|Metazoa,3CXIW@33213|Bilateria,48601@7711|Chordata,492EW@7742|Vertebrata,3J663@40674|Mammalia,3EPG0@33554|Carnivora;em_COG_cat=O;em_desc=Tubulin tyrosine ligase like 13, pseudogene;em_max_annot_lvl=33208|Metazoa;em_Preferred_name=TTLL13;em_KEGG_ko=ko:K15630,ko:K16582,ko:K21138;em_BRITE=ko00000,ko00001,ko01000,ko03036,ko04812;em_PFAMs=TTL;em_GOs=GO:0003674,GO:0003824,GO:0006464,GO:0006807,GO:0008150,GO:0008152,GO:0009987,GO:0016874,GO:0016879,GO:0016881,GO:0018094,GO:0018193,GO:0018200,GO:0019538,GO:0036211,GO:0043170,GO:0043412,GO:0044237,GO:0044238,GO:0044260,GO:0044267,GO:0070735,GO:0071704,GO:0140096,GO:1901564;em_EC=2.7.7.78,3.1.7.2;em_KEGG_Pathway=ko00230,map00230;em_KEGG_Reaction=R00336;em_KEGG_rclass=RC00078
HiC_scaffold_7	AUGUSTUS	gene	139326155	139343909	.	+	.	ID=g17676
HiC_scaffold_7	GeneMark.hmm3	intron	139326415	139326754	.	+	2	ID=g17676.t3.intron1;Parent=g17676.t3
HiC_scaffold_7	AUGUSTUS	intron	139326415	139326754	1.0	+	.	ID=g17676.t1.intron1;Parent=g17676.t1
HiC_scaffold_7	AUGUSTUS	exon	139326755	139326795	.	+	.	ID=g17676.t1.exon2;Parent=g17676.t1
HiC_scaffold_7	GeneMark.hmm3	CDS	139326755	139326795	.	+	1	ID=g17676.t3.CDS2;Parent=g17676.t3
HiC_scaffold_7	GeneMark.hmm3	exon	139326755	139326795	.	+	1	ID=g17676.t3.exon2;Parent=g17676.t3
HiC_scaffold_7	AUGUSTUS	CDS	139326755	139326795	1.0	+	1	ID=g17676.t1.CDS2;Parent=g17676.t1
HiC_scaffold_7	GeneMark.hmm3	intron	139326796	139327515	.	+	1	ID=g17676.t3.intron2;Parent=g17676.t3
HiC_scaffold_7	AUGUSTUS	intron	139326796	139327515	1.0	+	.	ID=g17676.t1.intron2;Parent=g17676.t1
HiC_scaffold_7	AUGUSTUS	exon	139327516	139327634	.	+	.	ID=g17676.t1.exon3;Parent=g17676.t1
HiC_scaffold_7	GeneMark.hmm3	CDS	139327516	139327634	.	+	2	ID=g17676.t3.CDS3;Parent=g17676.t3
HiC_scaffold_7	GeneMark.hmm3	exon	139327516	139327634	.	+	2	ID=g17676.t3.exon3;Parent=g17676.t3
HiC_scaffold_7	AUGUSTUS	CDS	139327516	139327634	1.0	+	2	ID=g17676.t1.CDS3;Parent=g17676.t1
HiC_scaffold_7	GeneMark.hmm3	intron	139327635	139329664	.	+	0	ID=g17676.t3.intron3;Parent=g17676.t3
HiC_scaffold_7	AUGUSTUS	intron	139327635	139329664	1.0	+	.	ID=g17676.t1.intron3;Parent=g17676.t1
HiC_scaffold_7	AUGUSTUS	exon	139329665	139329795	.	+	.	ID=g17676.t1.exon4;Parent=g17676.t1
HiC_scaffold_7	GeneMark.hmm3	CDS	139329665	139329795	.	+	0	ID=g17676.t3.CDS4;Parent=g17676.t3
HiC_scaffold_7	GeneMark.hmm3	exon	139329665	139329795	.	+	0	ID=g17676.t3.exon4;Parent=g17676.t3
HiC_scaffold_7	AUGUSTUS	CDS	139329665	139329795	1.0	+	0	ID=g17676.t1.CDS4;Parent=g17676.t1
HiC_scaffold_7	GeneMark.hmm3	intron	139329796	139330249	.	+	2	ID=g17676.t3.intron4;Parent=g17676.t3
HiC_scaffold_7	AUGUSTUS	intron	139329796	139330249	1.0	+	.	ID=g17676.t1.intron4;Parent=g17676.t1
HiC_scaffold_7	AUGUSTUS	exon	139330250	139330406	.	+	.	ID=g17676.t1.exon5;Parent=g17676.t1
HiC_scaffold_7	GeneMark.hmm3	CDS	139330250	139330406	.	+	1	ID=g17676.t3.CDS5;Parent=g17676.t3
HiC_scaffold_7	GeneMark.hmm3	exon	139330250	139330406	.	+	1	ID=g17676.t3.exon5;Parent=g17676.t3
HiC_scaffold_7	AUGUSTUS	CDS	139330250	139330406	1.0	+	1	ID=g17676.t1.CDS5;Parent=g17676.t1
HiC_scaffold_7	GeneMark.hmm3	intron	139330407	139330807	.	+	0	ID=g17676.t3.intron5;Parent=g17676.t3
HiC_scaffold_7	AUGUSTUS	intron	139330407	139330807	1.0	+	.	ID=g17676.t1.intron5;Parent=g17676.t1
HiC_scaffold_7	AUGUSTUS	exon	139330808	139330951	.	+	.	ID=g17676.t1.exon6;Parent=g17676.t1
HiC_scaffold_7	GeneMark.hmm3	CDS	139330808	139330951	.	+	0	ID=g17676.t3.CDS6;Parent=g17676.t3
HiC_scaffold_7	GeneMark.hmm3	exon	139330808	139330951	.	+	0	ID=g17676.t3.exon6;Parent=g17676.t3
HiC_scaffold_7	AUGUSTUS	CDS	139330808	139330951	1.0	+	0	ID=g17676.t1.CDS6;Parent=g17676.t1
HiC_scaffold_7	GeneMark.hmm3	intron	139330952	139331291	.	+	0	ID=g17676.t3.intron6;Parent=g17676.t3
HiC_scaffold_7	AUGUSTUS	intron	139330952	139331291	1.0	+	.	ID=g17676.t1.intron6;Parent=g17676.t1
HiC_scaffold_7	AUGUSTUS	exon	139331292	139331377	.	+	.	ID=g17676.t1.exon7;Parent=g17676.t1
HiC_scaffold_7	GeneMark.hmm3	CDS	139331292	139331377	.	+	0	ID=g17676.t3.CDS7;Parent=g17676.t3
HiC_scaffold_7	GeneMark.hmm3	exon	139331292	139331377	.	+	0	ID=g17676.t3.exon7;Parent=g17676.t3
HiC_scaffold_7	AUGUSTUS	CDS	139331292	139331377	1.0	+	0	ID=g17676.t1.CDS7;Parent=g17676.t1
HiC_scaffold_7	GeneMark.hmm3	intron	139331378	139331655	.	+	2	ID=g17676.t3.intron7;Parent=g17676.t3
HiC_scaffold_7	AUGUSTUS	intron	139331378	139331655	1.0	+	.	ID=g17676.t1.intron7;Parent=g17676.t1
HiC_scaffold_7	AUGUSTUS	exon	139331656	139331887	.	+	.	ID=g17676.t1.exon8;Parent=g17676.t1
HiC_scaffold_7	GeneMark.hmm3	CDS	139331656	139331887	.	+	1	ID=g17676.t3.CDS8;Parent=g17676.t3
HiC_scaffold_7	GeneMark.hmm3	exon	139331656	139331887	.	+	1	ID=g17676.t3.exon8;Parent=g17676.t3
HiC_scaffold_7	AUGUSTUS	CDS	139331656	139331887	1.0	+	1	ID=g17676.t1.CDS8;Parent=g17676.t1
HiC_scaffold_7	GeneMark.hmm3	intron	139331888	139332525	.	+	0	ID=g17676.t3.intron8;Parent=g17676.t3
HiC_scaffold_7	AUGUSTUS	intron	139331888	139332525	1.0	+	.	ID=g17676.t1.intron8;Parent=g17676.t1
HiC_scaffold_7	AUGUSTUS	exon	139332526	139332710	.	+	.	ID=g17676.t1.exon9;Parent=g17676.t1
HiC_scaffold_7	AUGUSTUS	CDS	139332526	139332710	0.59	+	0	ID=g17676.t1.CDS9;Parent=g17676.t1
HiC_scaffold_7	GeneMark.hmm3	CDS	139332526	139332719	.	+	0	ID=g17676.t3.CDS9;Parent=g17676.t3
HiC_scaffold_7	GeneMark.hmm3	exon	139332526	139332719	.	+	0	ID=g17676.t3.exon9;Parent=g17676.t3
HiC_scaffold_7	AUGUSTUS	intron	139332711	139335134	0.59	+	.	ID=g17676.t1.intron9;Parent=g17676.t1
HiC_scaffold_7	GeneMark.hmm3	intron	139332720	139335134	.	+	2	ID=g17676.t3.intron9;Parent=g17676.t3
HiC_scaffold_7	AUGUSTUS	exon	139335135	139335320	.	+	.	ID=g17676.t1.exon10;Parent=g17676.t1
HiC_scaffold_7	GeneMark.hmm3	CDS	139335135	139335320	.	+	1	ID=g17676.t3.CDS10;Parent=g17676.t3
HiC_scaffold_7	GeneMark.hmm3	exon	139335135	139335320	.	+	1	ID=g17676.t3.exon10;Parent=g17676.t3
HiC_scaffold_7	AUGUSTUS	CDS	139335135	139335320	0.97	+	1	ID=g17676.t1.CDS10;Parent=g17676.t1
HiC_scaffold_7	GeneMark.hmm3	intron	139335321	139335618	.	+	2	ID=g17676.t3.intron10;Parent=g17676.t3
HiC_scaffold_7	AUGUSTUS	intron	139335321	139335618	1.0	+	.	ID=g17676.t1.intron10;Parent=g17676.t1
HiC_scaffold_7	AUGUSTUS	exon	139335619	139335799	.	+	.	ID=g17676.t1.exon11;Parent=g17676.t1
HiC_scaffold_7	GeneMark.hmm3	CDS	139335619	139335799	.	+	1	ID=g17676.t3.CDS11;Parent=g17676.t3
HiC_scaffold_7	GeneMark.hmm3	exon	139335619	139335799	.	+	1	ID=g17676.t3.exon11;Parent=g17676.t3
HiC_scaffold_7	AUGUSTUS	CDS	139335619	139335799	1.0	+	1	ID=g17676.t1.CDS11;Parent=g17676.t1
HiC_scaffold_7	GeneMark.hmm3	intron	139335800	139336100	.	+	0	ID=g17676.t3.intron11;Parent=g17676.t3
HiC_scaffold_7	AUGUSTUS	intron	139335800	139336100	1.0	+	.	ID=g17676.t1.intron11;Parent=g17676.t1
HiC_scaffold_7	AUGUSTUS	exon	139336101	139336280	.	+	.	ID=g17676.t1.exon12;Parent=g17676.t1
HiC_scaffold_7	GeneMark.hmm3	CDS	139336101	139336280	.	+	0	ID=g17676.t3.CDS12;Parent=g17676.t3
HiC_scaffold_7	GeneMark.hmm3	exon	139336101	139336280	.	+	0	ID=g17676.t3.exon12;Parent=g17676.t3
HiC_scaffold_7	AUGUSTUS	CDS	139336101	139336280	1.0	+	0	ID=g17676.t1.CDS12;Parent=g17676.t1
HiC_scaffold_7	GeneMark.hmm3	intron	139336281	139336858	.	+	0	ID=g17676.t3.intron12;Parent=g17676.t3
HiC_scaffold_7	AUGUSTUS	intron	139336281	139336858	1.0	+	.	ID=g17676.t1.intron12;Parent=g17676.t1
HiC_scaffold_7	AUGUSTUS	exon	139336859	139337177	.	+	.	ID=g17676.t1.exon13;Parent=g17676.t1
HiC_scaffold_7	GeneMark.hmm3	CDS	139336859	139337177	.	+	0	ID=g17676.t3.CDS13;Parent=g17676.t3
HiC_scaffold_7	GeneMark.hmm3	exon	139336859	139337177	.	+	0	ID=g17676.t3.exon13;Parent=g17676.t3
HiC_scaffold_7	AUGUSTUS	CDS	139336859	139337177	0.99	+	0	ID=g17676.t1.CDS13;Parent=g17676.t1
HiC_scaffold_7	GeneMark.hmm3	intron	139337178	139337518	.	+	1	ID=g17676.t3.intron13;Parent=g17676.t3
HiC_scaffold_7	AUGUSTUS	intron	139337178	139337518	1.0	+	.	ID=g17676.t1.intron13;Parent=g17676.t1
HiC_scaffold_7	GeneMark.hmm3	CDS	139337519	139337663	.	+	2	ID=g17676.t3.CDS14;Parent=g17676.t3
HiC_scaffold_7	GeneMark.hmm3	exon	139337519	139337663	.	+	2	ID=g17676.t3.exon14;Parent=g17676.t3
HiC_scaffold_7	AUGUSTUS	exon	139337519	139337667	.	+	.	ID=g17676.t1.exon14;Parent=g17676.t1
HiC_scaffold_7	AUGUSTUS	CDS	139337519	139337667	0.69	+	2	ID=g17676.t1.CDS14;Parent=g17676.t1
HiC_scaffold_7	GeneMark.hmm3	intron	139337664	139338045	.	+	2	ID=g17676.t3.intron14;Parent=g17676.t3
HiC_scaffold_7	AUGUSTUS	stop_codon	139337665	139337667	.	+	0	ID=g17676.t1.stop1;Parent=g17676.t1
HiC_scaffold_7	GeneMark.hmm3	CDS	139338046	139338204	.	+	1	ID=g17676.t3.CDS15;Parent=g17676.t3
HiC_scaffold_7	GeneMark.hmm3	exon	139338046	139338204	.	+	1	ID=g17676.t3.exon15;Parent=g17676.t3
HiC_scaffold_7	GeneMark.hmm3	intron	139338205	139338301	.	+	2	ID=g17676.t3.intron15;Parent=g17676.t3
HiC_scaffold_7	GeneMark.hmm3	CDS	139338302	139338490	.	+	1	ID=g17676.t3.CDS16;Parent=g17676.t3
HiC_scaffold_7	GeneMark.hmm3	exon	139338302	139338490	.	+	1	ID=g17676.t3.exon16;Parent=g17676.t3
HiC_scaffold_7	GeneMark.hmm3	intron	139338491	139338516	.	+	2	ID=g17676.t3.intron16;Parent=g17676.t3
HiC_scaffold_7	GeneMark.hmm3	CDS	139338517	139338693	.	+	1	ID=g17676.t3.CDS17;Parent=g17676.t3
HiC_scaffold_7	GeneMark.hmm3	exon	139338517	139338693	.	+	1	ID=g17676.t3.exon17;Parent=g17676.t3
HiC_scaffold_7	AUGUSTUS	start_codon	139338530	139338532	.	+	0	ID=g17676.t2.start1;Parent=g17676.t2
HiC_scaffold_7	AUGUSTUS	exon	139338530	139338693	.	+	.	ID=g17676.t2.exon1;Parent=g17676.t2
HiC_scaffold_7	AUGUSTUS	CDS	139338530	139338693	1.0	+	0	ID=g17676.t2.CDS1;Parent=g17676.t2
HiC_scaffold_7	AUGUSTUS	mRNA	139338530	139343909	1.0	+	.	ID=g17676.t2;Parent=g17676;em_target=9668.ENSMPUP00000015609;em_score=602.4;em_evalue=5.2e-184;em_tcov=.;em_OGs=2D7ZY@1|root,2S5A6@2759|Eukaryota,3A54S@33154|Opisthokonta,3BS2C@33208|Metazoa,3D965@33213|Bilateria,483NS@7711|Chordata,4998X@7742|Vertebrata,3JF1C@40674|Mammalia,3EQQ1@33554|Carnivora;em_COG_cat=S;em_desc=Neugrin, neurite outgrowth associated;em_max_annot_lvl=33208|Metazoa;em_Preferred_name=NGRN;em_PFAMs=Neugrin;em_GOs=GO:0003674,GO:0003676,GO:0003723,GO:0005488,GO:0005575,GO:0005622,GO:0005623,GO:0005634,GO:0005737,GO:0005739,GO:0005740,GO:0006417,GO:0007275,GO:0007399,GO:0008150,GO:0009889,GO:0009891,GO:0009893,GO:0009987,GO:0010468,GO:0010556,GO:0010557,GO:0010604,GO:0010608,GO:0010628,GO:0016020,GO:0019222,GO:0019843,GO:0022008,GO:0030154,GO:0030182,GO:0031090,GO:0031323,GO:0031325,GO:0031326,GO:0031328,GO:0031966,GO:0031967,GO:0031975,GO:0032268,GO:0032270,GO:0032501,GO:0032502,GO:0034248,GO:0034250,GO:0043226,GO:0043227,GO:0043229,GO:0043231,GO:0044422,GO:0044424,GO:0044429,GO:0044444,GO:0044446,GO:0044464,GO:0045727,GO:0048518,GO:0048522,GO:0048699,GO:0048731,GO:0048856,GO:0048869,GO:0050789,GO:0050794,GO:0051171,GO:0051173,GO:0051246,GO:0051247,GO:0060255,GO:0065007,GO:0070129,GO:0070131,GO:0080090,GO:0097159,GO:1901363,GO:2000112
HiC_scaffold_7	GeneMark.hmm3	intron	139338694	139339099	.	+	2	ID=g17676.t3.intron17;Parent=g17676.t3
HiC_scaffold_7	AUGUSTUS	intron	139338694	139339099	1.0	+	.	ID=g17676.t2.intron1;Parent=g17676.t2
HiC_scaffold_7	AUGUSTUS	exon	139339100	139339210	.	+	.	ID=g17676.t2.exon2;Parent=g17676.t2
HiC_scaffold_7	AUGUSTUS	CDS	139339100	139339210	1.0	+	1	ID=g17676.t2.CDS2;Parent=g17676.t2
HiC_scaffold_7	GeneMark.hmm3	CDS	139339100	139339214	.	+	1	ID=g17676.t3.CDS18;Parent=g17676.t3
HiC_scaffold_7	GeneMark.hmm3	exon	139339100	139339214	.	+	1	ID=g17676.t3.exon18;Parent=g17676.t3
HiC_scaffold_7	AUGUSTUS	intron	139339211	139343299	1.0	+	.	ID=g17676.t2.intron2;Parent=g17676.t2
HiC_scaffold_7	GeneMark.hmm3	stop_codon	139339212	139339214	.	+	0	ID=g17676.t3.stop1;Parent=g17676.t3
HiC_scaffold_7	AUGUSTUS	exon	139343300	139343909	.	+	.	ID=g17676.t2.exon3;Parent=g17676.t2
HiC_scaffold_7	AUGUSTUS	CDS	139343300	139343909	1.0	+	1	ID=g17676.t2.CDS3;Parent=g17676.t2
HiC_scaffold_7	gmst	stop_codon	139343709	139343711	36.975455	-	0	ID=g17677.t1.stop1;Parent=g17677.t1
HiC_scaffold_7	gmst	CDS	139343709	139344024	36.975455	-	1	ID=g17677.t1.CDS1;Parent=g17677.t1
HiC_scaffold_7	gmst	exon	139343709	139344024	36.975455	-	1	ID=g17677.t1.exon1;Parent=g17677.t1
HiC_scaffold_7	gmst	gene	139343709	139352709	.	-	.	ID=g17677
HiC_scaffold_7	gmst	mRNA	139343709	139352709	.	-	.	ID=g17677.t1;Parent=g17677
HiC_scaffold_7	AUGUSTUS	stop_codon	139343907	139343909	.	+	0	ID=g17676.t2.stop1;Parent=g17676.t2
HiC_scaffold_7	gmst	intron	139344025	139352638	36.975455	-	0	ID=g17677.t1.intron1;Parent=g17677.t1
HiC_scaffold_7	AUGUSTUS	start_codon	139350110	139350112	.	+	0	ID=g17678.t1.start1;Parent=g17678.t1
HiC_scaffold_7	AUGUSTUS	exon	139350110	139350205	.	+	.	ID=g17678.t1.exon1;Parent=g17678.t1
HiC_scaffold_7	AUGUSTUS	CDS	139350110	139350205	1.0	+	0	ID=g17678.t1.CDS1;Parent=g17678.t1
HiC_scaffold_7	AUGUSTUS	gene	139350110	139369054	.	+	.	ID=g17678
HiC_scaffold_7	AUGUSTUS	mRNA	139350110	139369054	1.0	+	.	ID=g17678.t1;Parent=g17678;em_target=9707.XP_004398345.1;em_score=1378.6;em_evalue=0.0;em_tcov=.;em_OGs=COG5158@1|root,KOG1302@2759|Eukaryota,39RXU@33154|Opisthokonta,3B9U7@33208|Metazoa,3CSCH@33213|Bilateria,4854Z@7711|Chordata,4927U@7742|Vertebrata,3JCI1@40674|Mammalia,3EGP4@33554|Carnivora;em_COG_cat=U;em_desc=Belongs to the STXBP unc-18 SEC1 family;em_max_annot_lvl=33208|Metazoa;em_Preferred_name=VPS33B;em_PFAMs=Sec1;em_GOs=GO:0000003,GO:0000149,GO:0000226,GO:0000278,GO:0000280,GO:0000323,GO:0001501,GO:0001889,GO:0002376,GO:0002520,GO:0003674,GO:0005488,GO:0005515,GO:0005575,GO:0005622,GO:0005623,GO:0005737,GO:0005764,GO:0005768,GO:0005769,GO:0005770,GO:0005773,GO:0005794,GO:0006464,GO:0006807,GO:0006810,GO:0006886,GO:0006955,GO:0006996,GO:0007010,GO:0007017,GO:0007032,GO:0007049,GO:0007051,GO:0007052,GO:0007275,GO:0007276,GO:0007283,GO:0008104,GO:0008150,GO:0008152,GO:0009987,GO:0010008,GO:0010256,GO:0010543,GO:0012505,GO:0015031,GO:0015833,GO:0016020,GO:0016043,GO:0016050,GO:0016192,GO:0016197,GO:0017185,GO:0018126,GO:0018193,GO:0018205,GO:0019538,GO:0019905,GO:0019953,GO:0022402,GO:0022407,GO:0022412,GO:0022414,GO:0022607,GO:0030097,GO:0030099,GO:0030135,GO:0030136,GO:0030141,GO:0030154,GO:0030155,GO:0030193,GO:0030198,GO:0030199,GO:0030219,GO:0030897,GO:0031090,GO:0031091,GO:0031338,GO:0031410,GO:0031901,GO:0031982,GO:0032101,GO:0032400,GO:0032418,GO:0032501,GO:0032502,GO:0032504,GO:0032879,GO:0032963,GO:0032991,GO:0033036,GO:0033043,GO:0033059,GO:0033263,GO:0033363,GO:0034110,GO:0034613,GO:0035295,GO:0035542,GO:0035622,GO:0035855,GO:0036211,GO:0042886,GO:0043062,GO:0043170,GO:0043226,GO:0043227,GO:0043229,GO:0043231,GO:0043254,GO:0043412,GO:0043473,GO:0043933,GO:0044085,GO:0044087,GO:0044237,GO:0044238,GO:0044260,GO:0044267,GO:0044422,GO:0044424,GO:0044425,GO:0044433,GO:0044440,GO:0044444,GO:0044446,GO:0044464,GO:0044703,GO:0045184,GO:0046907,GO:0048137,GO:0048232,GO:0048285,GO:0048468,GO:0048471,GO:0048513,GO:0048534,GO:0048583,GO:0048609,GO:0048731,GO:0048732,GO:0048856,GO:0048869,GO:0050789,GO:0050794,GO:0050818,GO:0050865,GO:0050878,GO:0050896,GO:0051049,GO:0051128,GO:0051179,GO:0051225,GO:0051234,GO:0051239,GO:0051301,GO:0051640,GO:0051641,GO:0051648,GO:0051649,GO:0051704,GO:0051875,GO:0060348,GO:0060627,GO:0061008,GO:0061009,GO:0061024,GO:0061025,GO:0061041,GO:0061515,GO:0065007,GO:0065008,GO:0070727,GO:0070889,GO:0070925,GO:0071702,GO:0071704,GO:0071705,GO:0071840,GO:0080134,GO:0090307,GO:0090330,GO:0097435,GO:0097708,GO:0098588,GO:0098751,GO:0098796,GO:0098805,GO:0099023,GO:0099503,GO:0140014,GO:1900046,GO:1901564,GO:1902850,GO:1903034,GO:1903047;em_KEGG_ko=ko:K20182;em_KEGG_Pathway=ko04138,map04138;em_BRITE=ko00000,ko00001,ko04131
HiC_scaffold_7	AUGUSTUS	intron	139350206	139353346	1.0	+	.	ID=g17678.t1.intron1;Parent=g17678.t1
HiC_scaffold_7	gmst	CDS	139352639	139352709	36.975455	-	0	ID=g17677.t1.CDS2;Parent=g17677.t1
HiC_scaffold_7	gmst	exon	139352639	139352709	36.975455	-	0	ID=g17677.t1.exon2;Parent=g17677.t1
HiC_scaffold_7	gmst	start_codon	139352707	139352709	36.975455	-	0	ID=g17677.t1.start1;Parent=g17677.t1
HiC_scaffold_7	AUGUSTUS	exon	139353347	139353427	.	+	.	ID=g17678.t1.exon2;Parent=g17678.t1
HiC_scaffold_7	AUGUSTUS	CDS	139353347	139353427	1.0	+	0	ID=g17678.t1.CDS2;Parent=g17678.t1
HiC_scaffold_7	AUGUSTUS	intron	139353428	139353780	1.0	+	.	ID=g17678.t1.intron2;Parent=g17678.t1
HiC_scaffold_7	AUGUSTUS	exon	139353781	139353842	.	+	.	ID=g17678.t1.exon3;Parent=g17678.t1
HiC_scaffold_7	AUGUSTUS	CDS	139353781	139353842	1.0	+	0	ID=g17678.t1.CDS3;Parent=g17678.t1
HiC_scaffold_7	AUGUSTUS	intron	139353843	139355749	1.0	+	.	ID=g17678.t1.intron3;Parent=g17678.t1
HiC_scaffold_7	AUGUSTUS	exon	139355750	139355799	.	+	.	ID=g17678.t1.exon4;Parent=g17678.t1
HiC_scaffold_7	AUGUSTUS	CDS	139355750	139355799	1.0	+	1	ID=g17678.t1.CDS4;Parent=g17678.t1
HiC_scaffold_7	AUGUSTUS	intron	139355800	139355994	1.0	+	.	ID=g17678.t1.intron4;Parent=g17678.t1
HiC_scaffold_7	AUGUSTUS	exon	139355995	139356062	.	+	.	ID=g17678.t1.exon5;Parent=g17678.t1
HiC_scaffold_7	AUGUSTUS	CDS	139355995	139356062	1.0	+	2	ID=g17678.t1.CDS5;Parent=g17678.t1
HiC_scaffold_7	AUGUSTUS	intron	139356063	139359994	1.0	+	.	ID=g17678.t1.intron5;Parent=g17678.t1
HiC_scaffold_7	AUGUSTUS	exon	139359995	139360040	.	+	.	ID=g17678.t1.exon6;Parent=g17678.t1
HiC_scaffold_7	AUGUSTUS	CDS	139359995	139360040	1.0	+	0	ID=g17678.t1.CDS6;Parent=g17678.t1
HiC_scaffold_7	AUGUSTUS	intron	139360041	139361039	1.0	+	.	ID=g17678.t1.intron6;Parent=g17678.t1
HiC_scaffold_7	AUGUSTUS	exon	139361040	139361134	.	+	.	ID=g17678.t1.exon7;Parent=g17678.t1
HiC_scaffold_7	AUGUSTUS	CDS	139361040	139361134	1.0	+	2	ID=g17678.t1.CDS7;Parent=g17678.t1
HiC_scaffold_7	AUGUSTUS	intron	139361135	139361404	1.0	+	.	ID=g17678.t1.intron7;Parent=g17678.t1
HiC_scaffold_7	AUGUSTUS	exon	139361405	139361509	.	+	.	ID=g17678.t1.exon8;Parent=g17678.t1
HiC_scaffold_7	AUGUSTUS	CDS	139361405	139361509	1.0	+	0	ID=g17678.t1.CDS8;Parent=g17678.t1
HiC_scaffold_7	AUGUSTUS	intron	139361510	139362333	1.0	+	.	ID=g17678.t1.intron8;Parent=g17678.t1
HiC_scaffold_7	AUGUSTUS	exon	139362334	139362430	.	+	.	ID=g17678.t1.exon9;Parent=g17678.t1
HiC_scaffold_7	AUGUSTUS	CDS	139362334	139362430	1.0	+	0	ID=g17678.t1.CDS9;Parent=g17678.t1
HiC_scaffold_7	AUGUSTUS	intron	139362431	139362652	1.0	+	.	ID=g17678.t1.intron9;Parent=g17678.t1
HiC_scaffold_7	AUGUSTUS	exon	139362653	139362730	.	+	.	ID=g17678.t1.exon10;Parent=g17678.t1
HiC_scaffold_7	AUGUSTUS	CDS	139362653	139362730	1.0	+	2	ID=g17678.t1.CDS10;Parent=g17678.t1
HiC_scaffold_7	AUGUSTUS	intron	139362731	139362935	1.0	+	.	ID=g17678.t1.intron10;Parent=g17678.t1
HiC_scaffold_7	AUGUSTUS	exon	139362936	139363009	.	+	.	ID=g17678.t1.exon11;Parent=g17678.t1
HiC_scaffold_7	AUGUSTUS	CDS	139362936	139363009	1.0	+	2	ID=g17678.t1.CDS11;Parent=g17678.t1
HiC_scaffold_7	AUGUSTUS	intron	139363010	139363291	1.0	+	.	ID=g17678.t1.intron11;Parent=g17678.t1
HiC_scaffold_7	AUGUSTUS	exon	139363292	139363378	.	+	.	ID=g17678.t1.exon12;Parent=g17678.t1
HiC_scaffold_7	AUGUSTUS	CDS	139363292	139363378	1.0	+	0	ID=g17678.t1.CDS12;Parent=g17678.t1
HiC_scaffold_7	AUGUSTUS	intron	139363379	139363569	1.0	+	.	ID=g17678.t1.intron12;Parent=g17678.t1
HiC_scaffold_7	AUGUSTUS	exon	139363570	139363660	.	+	.	ID=g17678.t1.exon13;Parent=g17678.t1
HiC_scaffold_7	AUGUSTUS	CDS	139363570	139363660	1.0	+	0	ID=g17678.t1.CDS13;Parent=g17678.t1
HiC_scaffold_7	AUGUSTUS	intron	139363661	139364288	1.0	+	.	ID=g17678.t1.intron13;Parent=g17678.t1
HiC_scaffold_7	AUGUSTUS	exon	139364289	139364363	.	+	.	ID=g17678.t1.exon14;Parent=g17678.t1
HiC_scaffold_7	AUGUSTUS	CDS	139364289	139364363	1.0	+	2	ID=g17678.t1.CDS14;Parent=g17678.t1
HiC_scaffold_7	AUGUSTUS	intron	139364364	139364620	1.0	+	.	ID=g17678.t1.intron14;Parent=g17678.t1
HiC_scaffold_7	AUGUSTUS	exon	139364621	139364685	.	+	.	ID=g17678.t1.exon15;Parent=g17678.t1
HiC_scaffold_7	AUGUSTUS	CDS	139364621	139364685	1.0	+	2	ID=g17678.t1.CDS15;Parent=g17678.t1
HiC_scaffold_7	AUGUSTUS	intron	139364686	139364809	1.0	+	.	ID=g17678.t1.intron15;Parent=g17678.t1
HiC_scaffold_7	AUGUSTUS	exon	139364810	139364864	.	+	.	ID=g17678.t1.exon16;Parent=g17678.t1
HiC_scaffold_7	AUGUSTUS	CDS	139364810	139364864	1.0	+	0	ID=g17678.t1.CDS16;Parent=g17678.t1
HiC_scaffold_7	AUGUSTUS	intron	139364865	139366089	1.0	+	.	ID=g17678.t1.intron16;Parent=g17678.t1
HiC_scaffold_7	AUGUSTUS	exon	139366090	139366136	.	+	.	ID=g17678.t1.exon17;Parent=g17678.t1
HiC_scaffold_7	AUGUSTUS	CDS	139366090	139366136	1.0	+	2	ID=g17678.t1.CDS17;Parent=g17678.t1
HiC_scaffold_7	AUGUSTUS	intron	139366137	139366688	1.0	+	.	ID=g17678.t1.intron17;Parent=g17678.t1
HiC_scaffold_7	AUGUSTUS	exon	139366689	139366821	.	+	.	ID=g17678.t1.exon18;Parent=g17678.t1
HiC_scaffold_7	AUGUSTUS	CDS	139366689	139366821	1.0	+	0	ID=g17678.t1.CDS18;Parent=g17678.t1
HiC_scaffold_7	AUGUSTUS	intron	139366822	139367619	1.0	+	.	ID=g17678.t1.intron18;Parent=g17678.t1
HiC_scaffold_7	AUGUSTUS	exon	139367620	139367693	.	+	.	ID=g17678.t1.exon19;Parent=g17678.t1
HiC_scaffold_7	AUGUSTUS	CDS	139367620	139367693	1.0	+	2	ID=g17678.t1.CDS19;Parent=g17678.t1
HiC_scaffold_7	AUGUSTUS	intron	139367694	139368194	1.0	+	.	ID=g17678.t1.intron19;Parent=g17678.t1
HiC_scaffold_7	AUGUSTUS	exon	139368195	139368296	.	+	.	ID=g17678.t1.exon20;Parent=g17678.t1
HiC_scaffold_7	AUGUSTUS	CDS	139368195	139368296	1.0	+	0	ID=g17678.t1.CDS20;Parent=g17678.t1
HiC_scaffold_7	AUGUSTUS	intron	139368297	139368471	1.0	+	.	ID=g17678.t1.intron20;Parent=g17678.t1
HiC_scaffold_7	AUGUSTUS	exon	139368472	139368547	.	+	.	ID=g17678.t1.exon21;Parent=g17678.t1
HiC_scaffold_7	AUGUSTUS	CDS	139368472	139368547	1.0	+	0	ID=g17678.t1.CDS21;Parent=g17678.t1
HiC_scaffold_7	AUGUSTUS	intron	139368548	139368748	1.0	+	.	ID=g17678.t1.intron21;Parent=g17678.t1
HiC_scaffold_7	AUGUSTUS	exon	139368749	139368865	.	+	.	ID=g17678.t1.exon22;Parent=g17678.t1
HiC_scaffold_7	AUGUSTUS	CDS	139368749	139368865	1.0	+	2	ID=g17678.t1.CDS22;Parent=g17678.t1
HiC_scaffold_7	AUGUSTUS	intron	139368866	139368974	1.0	+	.	ID=g17678.t1.intron22;Parent=g17678.t1
HiC_scaffold_7	AUGUSTUS	exon	139368975	139369054	.	+	.	ID=g17678.t1.exon23;Parent=g17678.t1
HiC_scaffold_7	AUGUSTUS	CDS	139368975	139369054	1.0	+	2	ID=g17678.t1.CDS23;Parent=g17678.t1
HiC_scaffold_7	AUGUSTUS	stop_codon	139369052	139369054	.	+	0	ID=g17678.t1.stop1;Parent=g17678.t1
HiC_scaffold_7	AUGUSTUS	start_codon	139372788	139372790	.	+	0	ID=g17679.t1.start1;Parent=g17679.t1
HiC_scaffold_7	gmst	start_codon	139372788	139372790	92.185094	+	0	ID=g17679.t2.start1;Parent=g17679.t2
HiC_scaffold_7	AUGUSTUS	exon	139372788	139372798	.	+	.	ID=g17679.t1.exon1;Parent=g17679.t1
HiC_scaffold_7	AUGUSTUS	CDS	139372788	139372798	0.94	+	0	ID=g17679.t1.CDS1;Parent=g17679.t1
HiC_scaffold_7	gmst	CDS	139372788	139372798	92.185094	+	0	ID=g17679.t2.CDS1;Parent=g17679.t2
HiC_scaffold_7	gmst	exon	139372788	139372798	92.185094	+	0	ID=g17679.t2.exon1;Parent=g17679.t2
HiC_scaffold_7	AUGUSTUS	gene	139372788	139395892	.	+	.	ID=g17679
HiC_scaffold_7	gmst	mRNA	139372788	139395892	.	+	.	ID=g17679.t2;Parent=g17679;em_target=9713.XP_006748972.1;em_score=1277.4;em_evalue=0.0;em_tcov=.;em_OGs=KOG4302@1|root,KOG4302@2759|Eukaryota,38H2K@33154|Opisthokonta,3BKEZ@33208|Metazoa,3CRHH@33213|Bilateria,48B3Q@7711|Chordata,48X54@7742|Vertebrata,3JFK5@40674|Mammalia,3ETB2@33554|Carnivora;em_COG_cat=DZ;em_desc=Protein regulator of cytokinesis 1;em_max_annot_lvl=33208|Metazoa;em_Preferred_name=PRC1;em_PFAMs=MAP65_ASE1;em_KEGG_ko=ko:K16732;em_BRITE=ko00000,ko03036,ko04812;em_GOs=GO:0000226,GO:0000278,GO:0000281,GO:0000910,GO:0000916,GO:0005575,GO:0005622,GO:0005623,GO:0005737,GO:0005819,GO:0005856,GO:0006996,GO:0007010,GO:0007017,GO:0007049,GO:0007051,GO:0007052,GO:0008150,GO:0009987,GO:0015630,GO:0016043,GO:0022402,GO:0030029,GO:0030036,GO:0030865,GO:0030866,GO:0031032,GO:0032506,GO:0036213,GO:0043226,GO:0043228,GO:0043229,GO:0043232,GO:0044422,GO:0044424,GO:0044430,GO:0044446,GO:0044464,GO:0044837,GO:0051233,GO:0051301,GO:0061640,GO:0071840,GO:1902850,GO:1903047
HiC_scaffold_7	AUGUSTUS	mRNA	139372788	139395892	0.94	+	.	ID=g17679.t1;Parent=g17679;em_target=9713.XP_006748972.1;em_score=1329.0;em_evalue=0.0;em_tcov=.;em_OGs=KOG4302@1|root,KOG4302@2759|Eukaryota,38H2K@33154|Opisthokonta,3BKEZ@33208|Metazoa,3CRHH@33213|Bilateria,48B3Q@7711|Chordata,48X54@7742|Vertebrata,3JFK5@40674|Mammalia,3ETB2@33554|Carnivora;em_COG_cat=DZ;em_desc=Protein regulator of cytokinesis 1;em_max_annot_lvl=33208|Metazoa;em_Preferred_name=PRC1;em_PFAMs=MAP65_ASE1;em_KEGG_ko=ko:K16732;em_BRITE=ko00000,ko03036,ko04812;em_GOs=GO:0000226,GO:0000278,GO:0000281,GO:0000910,GO:0000916,GO:0005575,GO:0005622,GO:0005623,GO:0005737,GO:0005819,GO:0005856,GO:0006996,GO:0007010,GO:0007017,GO:0007049,GO:0007051,GO:0007052,GO:0008150,GO:0009987,GO:0015630,GO:0016043,GO:0022402,GO:0030029,GO:0030036,GO:0030865,GO:0030866,GO:0031032,GO:0032506,GO:0036213,GO:0043226,GO:0043228,GO:0043229,GO:0043232,GO:0044422,GO:0044424,GO:0044430,GO:0044446,GO:0044464,GO:0044837,GO:0051233,GO:0051301,GO:0061640,GO:0071840,GO:1902850,GO:1903047
HiC_scaffold_7	AUGUSTUS	intron	139372799	139380177	1.0	+	.	ID=g17679.t1.intron1;Parent=g17679.t1
HiC_scaffold_7	gmst	intron	139372799	139380177	92.185094	+	0	ID=g17679.t2.intron1;Parent=g17679.t2
HiC_scaffold_7	AUGUSTUS	exon	139380178	139380310	.	+	.	ID=g17679.t1.exon2;Parent=g17679.t1
HiC_scaffold_7	AUGUSTUS	CDS	139380178	139380310	1.0	+	1	ID=g17679.t1.CDS2;Parent=g17679.t1
HiC_scaffold_7	gmst	CDS	139380178	139380310	92.185094	+	1	ID=g17679.t2.CDS2;Parent=g17679.t2
HiC_scaffold_7	gmst	exon	139380178	139380310	92.185094	+	1	ID=g17679.t2.exon2;Parent=g17679.t2
HiC_scaffold_7	AUGUSTUS	intron	139380311	139381159	1.0	+	.	ID=g17679.t1.intron2;Parent=g17679.t1
HiC_scaffold_7	gmst	intron	139380311	139381159	92.185094	+	0	ID=g17679.t2.intron2;Parent=g17679.t2
HiC_scaffold_7	AUGUSTUS	exon	139381160	139381282	.	+	.	ID=g17679.t1.exon3;Parent=g17679.t1
HiC_scaffold_7	AUGUSTUS	CDS	139381160	139381282	1.0	+	0	ID=g17679.t1.CDS3;Parent=g17679.t1
HiC_scaffold_7	gmst	CDS	139381160	139381282	92.185094	+	0	ID=g17679.t2.CDS3;Parent=g17679.t2
HiC_scaffold_7	gmst	exon	139381160	139381282	92.185094	+	0	ID=g17679.t2.exon3;Parent=g17679.t2
HiC_scaffold_7	AUGUSTUS	intron	139381283	139383809	1.0	+	.	ID=g17679.t1.intron3;Parent=g17679.t1
HiC_scaffold_7	gmst	intron	139381283	139383809	92.185094	+	0	ID=g17679.t2.intron3;Parent=g17679.t2
HiC_scaffold_7	AUGUSTUS	exon	139383810	139384043	.	+	.	ID=g17679.t1.exon4;Parent=g17679.t1
HiC_scaffold_7	AUGUSTUS	CDS	139383810	139384043	1.0	+	0	ID=g17679.t1.CDS4;Parent=g17679.t1
HiC_scaffold_7	gmst	CDS	139383810	139384043	92.185094	+	0	ID=g17679.t2.CDS4;Parent=g17679.t2
HiC_scaffold_7	gmst	exon	139383810	139384043	92.185094	+	0	ID=g17679.t2.exon4;Parent=g17679.t2
HiC_scaffold_7	AUGUSTUS	intron	139384044	139384119	1.0	+	.	ID=g17679.t1.intron4;Parent=g17679.t1
HiC_scaffold_7	gmst	intron	139384044	139384119	92.185094	+	0	ID=g17679.t2.intron4;Parent=g17679.t2
HiC_scaffold_7	AUGUSTUS	exon	139384120	139384290	.	+	.	ID=g17679.t1.exon5;Parent=g17679.t1
HiC_scaffold_7	AUGUSTUS	CDS	139384120	139384290	1.0	+	0	ID=g17679.t1.CDS5;Parent=g17679.t1
HiC_scaffold_7	gmst	CDS	139384120	139384290	92.185094	+	0	ID=g17679.t2.CDS5;Parent=g17679.t2
HiC_scaffold_7	gmst	exon	139384120	139384290	92.185094	+	0	ID=g17679.t2.exon5;Parent=g17679.t2
HiC_scaffold_7	AUGUSTUS	intron	139384291	139384769	1.0	+	.	ID=g17679.t1.intron5;Parent=g17679.t1
HiC_scaffold_7	gmst	intron	139384291	139384769	92.185094	+	0	ID=g17679.t2.intron5;Parent=g17679.t2
HiC_scaffold_7	AUGUSTUS	exon	139384770	139384919	.	+	.	ID=g17679.t1.exon6;Parent=g17679.t1
HiC_scaffold_7	AUGUSTUS	CDS	139384770	139384919	1.0	+	0	ID=g17679.t1.CDS6;Parent=g17679.t1
HiC_scaffold_7	gmst	CDS	139384770	139384919	92.185094	+	0	ID=g17679.t2.CDS6;Parent=g17679.t2
HiC_scaffold_7	gmst	exon	139384770	139384919	92.185094	+	0	ID=g17679.t2.exon6;Parent=g17679.t2
HiC_scaffold_7	AUGUSTUS	intron	139384920	139385857	1.0	+	.	ID=g17679.t1.intron6;Parent=g17679.t1
HiC_scaffold_7	gmst	intron	139384920	139385857	92.185094	+	0	ID=g17679.t2.intron6;Parent=g17679.t2
HiC_scaffold_7	AUGUSTUS	exon	139385858	139386005	.	+	.	ID=g17679.t1.exon7;Parent=g17679.t1
HiC_scaffold_7	AUGUSTUS	CDS	139385858	139386005	1.0	+	0	ID=g17679.t1.CDS7;Parent=g17679.t1
HiC_scaffold_7	gmst	CDS	139385858	139386005	92.185094	+	0	ID=g17679.t2.CDS7;Parent=g17679.t2
HiC_scaffold_7	gmst	exon	139385858	139386005	92.185094	+	0	ID=g17679.t2.exon7;Parent=g17679.t2
HiC_scaffold_7	AUGUSTUS	intron	139386006	139386790	1.0	+	.	ID=g17679.t1.intron7;Parent=g17679.t1
HiC_scaffold_7	gmst	intron	139386006	139386790	92.185094	+	0	ID=g17679.t2.intron7;Parent=g17679.t2
HiC_scaffold_7	AUGUSTUS	exon	139386791	139386927	.	+	.	ID=g17679.t1.exon8;Parent=g17679.t1
HiC_scaffold_7	AUGUSTUS	CDS	139386791	139386927	1.0	+	2	ID=g17679.t1.CDS8;Parent=g17679.t1
HiC_scaffold_7	gmst	CDS	139386791	139386927	92.185094	+	2	ID=g17679.t2.CDS8;Parent=g17679.t2
HiC_scaffold_7	gmst	exon	139386791	139386927	92.185094	+	2	ID=g17679.t2.exon8;Parent=g17679.t2
HiC_scaffold_7	AUGUSTUS	intron	139386928	139388751	1.0	+	.	ID=g17679.t1.intron8;Parent=g17679.t1
HiC_scaffold_7	gmst	intron	139386928	139388751	92.185094	+	0	ID=g17679.t2.intron8;Parent=g17679.t2
HiC_scaffold_7	AUGUSTUS	exon	139388752	139388847	.	+	.	ID=g17679.t1.exon9;Parent=g17679.t1
HiC_scaffold_7	AUGUSTUS	CDS	139388752	139388847	1.0	+	0	ID=g17679.t1.CDS9;Parent=g17679.t1
HiC_scaffold_7	gmst	CDS	139388752	139388847	92.185094	+	0	ID=g17679.t2.CDS9;Parent=g17679.t2
HiC_scaffold_7	gmst	exon	139388752	139388847	92.185094	+	0	ID=g17679.t2.exon9;Parent=g17679.t2
HiC_scaffold_7	AUGUSTUS	intron	139388848	139390372	1.0	+	.	ID=g17679.t1.intron9;Parent=g17679.t1
HiC_scaffold_7	gmst	intron	139388848	139390372	92.185094	+	0	ID=g17679.t2.intron9;Parent=g17679.t2
HiC_scaffold_7	AUGUSTUS	exon	139390373	139390519	.	+	.	ID=g17679.t1.exon10;Parent=g17679.t1
HiC_scaffold_7	AUGUSTUS	CDS	139390373	139390519	1.0	+	0	ID=g17679.t1.CDS10;Parent=g17679.t1
HiC_scaffold_7	gmst	CDS	139390373	139390519	92.185094	+	0	ID=g17679.t2.CDS10;Parent=g17679.t2
HiC_scaffold_7	gmst	exon	139390373	139390519	92.185094	+	0	ID=g17679.t2.exon10;Parent=g17679.t2
HiC_scaffold_7	AUGUSTUS	intron	139390520	139390673	1.0	+	.	ID=g17679.t1.intron10;Parent=g17679.t1
HiC_scaffold_7	gmst	intron	139390520	139390673	92.185094	+	0	ID=g17679.t2.intron10;Parent=g17679.t2
HiC_scaffold_7	AUGUSTUS	exon	139390674	139390784	.	+	.	ID=g17679.t1.exon11;Parent=g17679.t1
HiC_scaffold_7	AUGUSTUS	CDS	139390674	139390784	1.0	+	0	ID=g17679.t1.CDS11;Parent=g17679.t1
HiC_scaffold_7	gmst	CDS	139390674	139390784	92.185094	+	0	ID=g17679.t2.CDS11;Parent=g17679.t2
HiC_scaffold_7	gmst	exon	139390674	139390784	92.185094	+	0	ID=g17679.t2.exon11;Parent=g17679.t2
HiC_scaffold_7	AUGUSTUS	intron	139390785	139393084	1.0	+	.	ID=g17679.t1.intron11;Parent=g17679.t1
HiC_scaffold_7	gmst	intron	139390785	139393084	92.185094	+	0	ID=g17679.t2.intron11;Parent=g17679.t2
HiC_scaffold_7	AUGUSTUS	exon	139393085	139393195	.	+	.	ID=g17679.t1.exon12;Parent=g17679.t1
HiC_scaffold_7	AUGUSTUS	CDS	139393085	139393195	1.0	+	0	ID=g17679.t1.CDS12;Parent=g17679.t1
HiC_scaffold_7	gmst	CDS	139393085	139393195	92.185094	+	0	ID=g17679.t2.CDS12;Parent=g17679.t2
HiC_scaffold_7	gmst	exon	139393085	139393195	92.185094	+	0	ID=g17679.t2.exon12;Parent=g17679.t2
HiC_scaffold_7	AUGUSTUS	intron	139393196	139393732	1.0	+	.	ID=g17679.t1.intron12;Parent=g17679.t1
HiC_scaffold_7	gmst	intron	139393196	139393732	92.185094	+	0	ID=g17679.t2.intron12;Parent=g17679.t2
HiC_scaffold_7	AUGUSTUS	exon	139393733	139393909	.	+	.	ID=g17679.t1.exon13;Parent=g17679.t1
HiC_scaffold_7	AUGUSTUS	CDS	139393733	139393909	1.0	+	0	ID=g17679.t1.CDS13;Parent=g17679.t1
HiC_scaffold_7	gmst	CDS	139393733	139393909	92.185094	+	0	ID=g17679.t2.CDS13;Parent=g17679.t2
HiC_scaffold_7	gmst	exon	139393733	139393909	92.185094	+	0	ID=g17679.t2.exon13;Parent=g17679.t2
HiC_scaffold_7	AUGUSTUS	intron	139393910	139394225	1.0	+	.	ID=g17679.t1.intron13;Parent=g17679.t1
HiC_scaffold_7	gmst	intron	139393910	139395820	92.185094	+	0	ID=g17679.t2.intron13;Parent=g17679.t2
HiC_scaffold_7	AUGUSTUS	exon	139394226	139394267	.	+	.	ID=g17679.t1.exon14;Parent=g17679.t1
HiC_scaffold_7	AUGUSTUS	CDS	139394226	139394267	1.0	+	0	ID=g17679.t1.CDS14;Parent=g17679.t1
HiC_scaffold_7	AUGUSTUS	intron	139394268	139395820	1.0	+	.	ID=g17679.t1.intron14;Parent=g17679.t1
HiC_scaffold_7	AUGUSTUS	exon	139395821	139395892	.	+	.	ID=g17679.t1.exon15;Parent=g17679.t1
HiC_scaffold_7	AUGUSTUS	CDS	139395821	139395892	1.0	+	0	ID=g17679.t1.CDS15;Parent=g17679.t1
HiC_scaffold_7	gmst	CDS	139395821	139395892	92.185094	+	0	ID=g17679.t2.CDS14;Parent=g17679.t2
HiC_scaffold_7	gmst	exon	139395821	139395892	92.185094	+	0	ID=g17679.t2.exon14;Parent=g17679.t2
HiC_scaffold_7	AUGUSTUS	stop_codon	139395890	139395892	.	+	0	ID=g17679.t1.stop1;Parent=g17679.t1
HiC_scaffold_7	gmst	stop_codon	139395890	139395892	92.185094	+	0	ID=g17679.t2.stop1;Parent=g17679.t2
HiC_scaffold_7	AUGUSTUS	stop_codon	139414589	139414591	.	-	0	ID=g17680.t1.stop1;Parent=g17680.t1
HiC_scaffold_7	AUGUSTUS	exon	139414589	139414761	.	-	.	ID=g17680.t1.exon1;Parent=g17680.t1
HiC_scaffold_7	AUGUSTUS	CDS	139414589	139414761	1.0	-	2	ID=g17680.t1.CDS1;Parent=g17680.t1
HiC_scaffold_7	AUGUSTUS	gene	139414589	139419207	.	-	.	ID=g17680
HiC_scaffold_7	AUGUSTUS	mRNA	139414589	139419207	1.0	-	.	ID=g17680.t1;Parent=g17680;em_target=9707.XP_004398340.1;em_score=777.2;em_evalue=1.6e-236;em_tcov=.;em_OGs=COG5184@1|root,KOG1426@2759|Eukaryota,396N3@33154|Opisthokonta,3BB8K@33208|Metazoa,3CUV5@33213|Bilateria,482JJ@7711|Chordata,490GI@7742|Vertebrata,3JFX7@40674|Mammalia,3EUEJ@33554|Carnivora;em_COG_cat=DZ;em_desc=RCC1 domain containing 1;em_max_annot_lvl=33208|Metazoa;em_Preferred_name=RCCD1;em_PFAMs=RCC1;em_GOs=GO:0005575,GO:0005622,GO:0005623,GO:0005737,GO:0005829,GO:0005886,GO:0016020,GO:0044424,GO:0044444,GO:0044464,GO:0071944
HiC_scaffold_7	AUGUSTUS	intron	139414762	139415308	1.0	-	.	ID=g17680.t1.intron1;Parent=g17680.t1
HiC_scaffold_7	AUGUSTUS	exon	139415309	139415338	.	-	.	ID=g17680.t1.exon2;Parent=g17680.t1
HiC_scaffold_7	AUGUSTUS	CDS	139415309	139415338	1.0	-	2	ID=g17680.t1.CDS2;Parent=g17680.t1
HiC_scaffold_7	AUGUSTUS	intron	139415339	139415844	1.0	-	.	ID=g17680.t1.intron2;Parent=g17680.t1
HiC_scaffold_7	gmst	stop_codon	139415382	139415384	105.705862	-	0	ID=g17680.t2.stop1;Parent=g17680.t2
HiC_scaffold_7	gmst	CDS	139415382	139415437	105.705862	-	2	ID=g17680.t2.CDS1;Parent=g17680.t2
HiC_scaffold_7	gmst	exon	139415382	139415437	105.705862	-	2	ID=g17680.t2.exon1;Parent=g17680.t2
HiC_scaffold_7	gmst	mRNA	139415382	139419207	.	-	.	ID=g17680.t2;Parent=g17680;em_target=9707.XP_004398340.1;em_score=661.4;em_evalue=1.6e-201;em_tcov=.;em_OGs=COG5184@1|root,KOG1426@2759|Eukaryota,396N3@33154|Opisthokonta,3BB8K@33208|Metazoa,3CUV5@33213|Bilateria,482JJ@7711|Chordata,490GI@7742|Vertebrata,3JFX7@40674|Mammalia,3EUEJ@33554|Carnivora;em_COG_cat=DZ;em_desc=RCC1 domain containing 1;em_max_annot_lvl=33208|Metazoa;em_Preferred_name=RCCD1;em_PFAMs=RCC1;em_GOs=GO:0005575,GO:0005622,GO:0005623,GO:0005737,GO:0005829,GO:0005886,GO:0016020,GO:0044424,GO:0044444,GO:0044464,GO:0071944
HiC_scaffold_7	gmst	intron	139415438	139415844	105.705862	-	0	ID=g17680.t2.intron1;Parent=g17680.t2
HiC_scaffold_7	AUGUSTUS	exon	139415845	139416015	.	-	.	ID=g17680.t1.exon3;Parent=g17680.t1
HiC_scaffold_7	AUGUSTUS	CDS	139415845	139416015	1.0	-	2	ID=g17680.t1.CDS3;Parent=g17680.t1
HiC_scaffold_7	gmst	CDS	139415845	139416015	105.705862	-	2	ID=g17680.t2.CDS2;Parent=g17680.t2
HiC_scaffold_7	gmst	exon	139415845	139416015	105.705862	-	2	ID=g17680.t2.exon2;Parent=g17680.t2
HiC_scaffold_7	AUGUSTUS	intron	139416016	139416276	1.0	-	.	ID=g17680.t1.intron3;Parent=g17680.t1
HiC_scaffold_7	gmst	intron	139416016	139416276	105.705862	-	0	ID=g17680.t2.intron2;Parent=g17680.t2
HiC_scaffold_7	AUGUSTUS	exon	139416277	139416375	.	-	.	ID=g17680.t1.exon4;Parent=g17680.t1
HiC_scaffold_7	AUGUSTUS	CDS	139416277	139416375	1.0	-	2	ID=g17680.t1.CDS4;Parent=g17680.t1
HiC_scaffold_7	gmst	CDS	139416277	139416375	105.705862	-	2	ID=g17680.t2.CDS3;Parent=g17680.t2
HiC_scaffold_7	gmst	exon	139416277	139416375	105.705862	-	2	ID=g17680.t2.exon3;Parent=g17680.t2
HiC_scaffold_7	AUGUSTUS	intron	139416376	139418259	1.0	-	.	ID=g17680.t1.intron4;Parent=g17680.t1
HiC_scaffold_7	gmst	intron	139416376	139418259	105.705862	-	0	ID=g17680.t2.intron3;Parent=g17680.t2
HiC_scaffold_7	AUGUSTUS	exon	139418260	139418381	.	-	.	ID=g17680.t1.exon5;Parent=g17680.t1
HiC_scaffold_7	AUGUSTUS	CDS	139418260	139418381	1.0	-	1	ID=g17680.t1.CDS5;Parent=g17680.t1
HiC_scaffold_7	gmst	CDS	139418260	139418381	105.705862	-	1	ID=g17680.t2.CDS4;Parent=g17680.t2
HiC_scaffold_7	gmst	exon	139418260	139418381	105.705862	-	1	ID=g17680.t2.exon4;Parent=g17680.t2
HiC_scaffold_7	AUGUSTUS	intron	139418382	139418551	1.0	-	.	ID=g17680.t1.intron5;Parent=g17680.t1
HiC_scaffold_7	gmst	intron	139418382	139418551	105.705862	-	0	ID=g17680.t2.intron4;Parent=g17680.t2
HiC_scaffold_7	AUGUSTUS	exon	139418552	139418948	.	-	.	ID=g17680.t1.exon6;Parent=g17680.t1
HiC_scaffold_7	AUGUSTUS	CDS	139418552	139418948	1.0	-	2	ID=g17680.t1.CDS6;Parent=g17680.t1
HiC_scaffold_7	gmst	CDS	139418552	139418948	105.705862	-	2	ID=g17680.t2.CDS5;Parent=g17680.t2
HiC_scaffold_7	gmst	exon	139418552	139418948	105.705862	-	2	ID=g17680.t2.exon5;Parent=g17680.t2
HiC_scaffold_7	AUGUSTUS	intron	139418949	139419032	1.0	-	.	ID=g17680.t1.intron6;Parent=g17680.t1
HiC_scaffold_7	gmst	intron	139418949	139419032	105.705862	-	0	ID=g17680.t2.intron5;Parent=g17680.t2
HiC_scaffold_7	AUGUSTUS	exon	139419033	139419207	.	-	.	ID=g17680.t1.exon7;Parent=g17680.t1
HiC_scaffold_7	AUGUSTUS	CDS	139419033	139419207	1.0	-	0	ID=g17680.t1.CDS7;Parent=g17680.t1
HiC_scaffold_7	gmst	CDS	139419033	139419207	105.705862	-	0	ID=g17680.t2.CDS6;Parent=g17680.t2
HiC_scaffold_7	gmst	exon	139419033	139419207	105.705862	-	0	ID=g17680.t2.exon6;Parent=g17680.t2
HiC_scaffold_7	AUGUSTUS	start_codon	139419205	139419207	.	-	0	ID=g17680.t1.start1;Parent=g17680.t1
HiC_scaffold_7	gmst	start_codon	139419205	139419207	105.705862	-	0	ID=g17680.t2.start1;Parent=g17680.t2
HiC_scaffold_7	AUGUSTUS	stop_codon	139421560	139421562	.	-	0	ID=g17681.t1.stop1;Parent=g17681.t1
HiC_scaffold_7	AUGUSTUS	stop_codon	139421560	139421562	.	-	0	ID=g17681.t2.stop1;Parent=g17681.t2
HiC_scaffold_7	AUGUSTUS	exon	139421560	139421817	.	-	.	ID=g17681.t1.exon1;Parent=g17681.t1
HiC_scaffold_7	AUGUSTUS	exon	139421560	139421817	.	-	.	ID=g17681.t2.exon1;Parent=g17681.t2
HiC_scaffold_7	AUGUSTUS	CDS	139421560	139421817	1.0	-	0	ID=g17681.t1.CDS1;Parent=g17681.t1
HiC_scaffold_7	AUGUSTUS	CDS	139421560	139421817	1.0	-	0	ID=g17681.t2.CDS1;Parent=g17681.t2
HiC_scaffold_7	AUGUSTUS	gene	139421560	139434642	.	-	.	ID=g17681
HiC_scaffold_7	AUGUSTUS	mRNA	139421560	139434642	1.0	-	.	ID=g17681.t1;Parent=g17681;em_target=9668.ENSMPUP00000015591;em_score=2047.4;em_evalue=0.0;em_tcov=.;em_OGs=KOG4151@1|root,KOG4151@2759|Eukaryota,38EWU@33154|Opisthokonta,3BCPU@33208|Metazoa,3CSQ0@33213|Bilateria,4837T@7711|Chordata,48XMK@7742|Vertebrata,3J1W5@40674|Mammalia,3ET5U@33554|Carnivora;em_COG_cat=DO;em_desc=Unc-45 homolog A;em_max_annot_lvl=33208|Metazoa;em_Preferred_name=UNC45A;em_KEGG_ko=ko:K21991;em_BRITE=ko00000,ko03110;em_PFAMs=TPR_1,TPR_16,TPR_8,UNC45-central;em_GOs=GO:0000003,GO:0003674,GO:0005488,GO:0005515,GO:0005575,GO:0005622,GO:0005623,GO:0005634,GO:0005654,GO:0005737,GO:0005794,GO:0005829,GO:0005886,GO:0005938,GO:0006457,GO:0006950,GO:0006996,GO:0007010,GO:0007275,GO:0007525,GO:0007610,GO:0008150,GO:0009266,GO:0009408,GO:0009628,GO:0009653,GO:0009790,GO:0009792,GO:0009987,GO:0010927,GO:0012505,GO:0016020,GO:0016043,GO:0016604,GO:0016607,GO:0018991,GO:0019098,GO:0019899,GO:0022414,GO:0022607,GO:0030029,GO:0030036,GO:0030154,GO:0030239,GO:0031032,GO:0031033,GO:0031034,GO:0031072,GO:0031625,GO:0031974,GO:0031981,GO:0032153,GO:0032154,GO:0032155,GO:0032501,GO:0032502,GO:0032504,GO:0032989,GO:0033554,GO:0034605,GO:0034622,GO:0040011,GO:0042692,GO:0042802,GO:0043226,GO:0043227,GO:0043229,GO:0043231,GO:0043233,GO:0043933,GO:0044085,GO:0044389,GO:0044422,GO:0044424,GO:0044425,GO:0044428,GO:0044444,GO:0044446,GO:0044451,GO:0044459,GO:0044464,GO:0045214,GO:0048468,GO:0048609,GO:0048646,GO:0048856,GO:0048869,GO:0050896,GO:0051146,GO:0051716,GO:0051879,GO:0055001,GO:0055002,GO:0061061,GO:0061077,GO:0065003,GO:0070013,GO:0070925,GO:0071840,GO:0071944,GO:0097435,GO:0098590,GO:0099568
HiC_scaffold_7	AUGUSTUS	mRNA	139421560	139434642	1.0	-	.	ID=g17681.t2;Parent=g17681;em_target=9668.ENSMPUP00000015591;em_score=2005.0;em_evalue=0.0;em_tcov=.;em_OGs=KOG4151@1|root,KOG4151@2759|Eukaryota,38EWU@33154|Opisthokonta,3BCPU@33208|Metazoa,3CSQ0@33213|Bilateria,4837T@7711|Chordata,48XMK@7742|Vertebrata,3J1W5@40674|Mammalia,3ET5U@33554|Carnivora;em_COG_cat=DO;em_desc=Unc-45 homolog A;em_max_annot_lvl=33208|Metazoa;em_Preferred_name=UNC45A;em_KEGG_ko=ko:K21991;em_BRITE=ko00000,ko03110;em_PFAMs=TPR_1,TPR_16,TPR_8,UNC45-central;em_GOs=GO:0000003,GO:0003674,GO:0005488,GO:0005515,GO:0005575,GO:0005622,GO:0005623,GO:0005634,GO:0005654,GO:0005737,GO:0005794,GO:0005829,GO:0005886,GO:0005938,GO:0006457,GO:0006950,GO:0006996,GO:0007010,GO:0007275,GO:0007525,GO:0007610,GO:0008150,GO:0009266,GO:0009408,GO:0009628,GO:0009653,GO:0009790,GO:0009792,GO:0009987,GO:0010927,GO:0012505,GO:0016020,GO:0016043,GO:0016604,GO:0016607,GO:0018991,GO:0019098,GO:0019899,GO:0022414,GO:0022607,GO:0030029,GO:0030036,GO:0030154,GO:0030239,GO:0031032,GO:0031033,GO:0031034,GO:0031072,GO:0031625,GO:0031974,GO:0031981,GO:0032153,GO:0032154,GO:0032155,GO:0032501,GO:0032502,GO:0032504,GO:0032989,GO:0033554,GO:0034605,GO:0034622,GO:0040011,GO:0042692,GO:0042802,GO:0043226,GO:0043227,GO:0043229,GO:0043231,GO:0043233,GO:0043933,GO:0044085,GO:0044389,GO:0044422,GO:0044424,GO:0044425,GO:0044428,GO:0044444,GO:0044446,GO:0044451,GO:0044459,GO:0044464,GO:0045214,GO:0048468,GO:0048609,GO:0048646,GO:0048856,GO:0048869,GO:0050896,GO:0051146,GO:0051716,GO:0051879,GO:0055001,GO:0055002,GO:0061061,GO:0061077,GO:0065003,GO:0070013,GO:0070925,GO:0071840,GO:0071944,GO:0097435,GO:0098590,GO:0099568
HiC_scaffold_7	AUGUSTUS	intron	139421818	139421971	1.0	-	.	ID=g17681.t1.intron1;Parent=g17681.t1
HiC_scaffold_7	AUGUSTUS	intron	139421818	139421971	1.0	-	.	ID=g17681.t2.intron1;Parent=g17681.t2
HiC_scaffold_7	AUGUSTUS	exon	139421972	139422127	.	-	.	ID=g17681.t1.exon2;Parent=g17681.t1
HiC_scaffold_7	AUGUSTUS	exon	139421972	139422127	.	-	.	ID=g17681.t2.exon2;Parent=g17681.t2
HiC_scaffold_7	AUGUSTUS	CDS	139421972	139422127	1.0	-	0	ID=g17681.t1.CDS2;Parent=g17681.t1
HiC_scaffold_7	AUGUSTUS	CDS	139421972	139422127	1.0	-	0	ID=g17681.t2.CDS2;Parent=g17681.t2
HiC_scaffold_7	AUGUSTUS	intron	139422128	139422231	1.0	-	.	ID=g17681.t1.intron2;Parent=g17681.t1
HiC_scaffold_7	AUGUSTUS	intron	139422128	139422231	1.0	-	.	ID=g17681.t2.intron2;Parent=g17681.t2
HiC_scaffold_7	AUGUSTUS	exon	139422232	139422349	.	-	.	ID=g17681.t1.exon3;Parent=g17681.t1
HiC_scaffold_7	AUGUSTUS	exon	139422232	139422349	.	-	.	ID=g17681.t2.exon3;Parent=g17681.t2
HiC_scaffold_7	AUGUSTUS	CDS	139422232	139422349	1.0	-	1	ID=g17681.t1.CDS3;Parent=g17681.t1
HiC_scaffold_7	AUGUSTUS	CDS	139422232	139422349	1.0	-	1	ID=g17681.t2.CDS3;Parent=g17681.t2
HiC_scaffold_7	AUGUSTUS	intron	139422350	139423208	1.0	-	.	ID=g17681.t1.intron3;Parent=g17681.t1
HiC_scaffold_7	AUGUSTUS	intron	139422350	139423208	1.0	-	.	ID=g17681.t2.intron3;Parent=g17681.t2
HiC_scaffold_7	AUGUSTUS	exon	139423209	139423324	.	-	.	ID=g17681.t1.exon4;Parent=g17681.t1
HiC_scaffold_7	AUGUSTUS	exon	139423209	139423324	.	-	.	ID=g17681.t2.exon4;Parent=g17681.t2
HiC_scaffold_7	AUGUSTUS	CDS	139423209	139423324	1.0	-	0	ID=g17681.t1.CDS4;Parent=g17681.t1
HiC_scaffold_7	AUGUSTUS	CDS	139423209	139423324	1.0	-	0	ID=g17681.t2.CDS4;Parent=g17681.t2
HiC_scaffold_7	AUGUSTUS	intron	139423325	139423551	1.0	-	.	ID=g17681.t1.intron4;Parent=g17681.t1
HiC_scaffold_7	AUGUSTUS	intron	139423325	139423551	1.0	-	.	ID=g17681.t2.intron4;Parent=g17681.t2
HiC_scaffold_7	AUGUSTUS	exon	139423552	139423665	.	-	.	ID=g17681.t1.exon5;Parent=g17681.t1
HiC_scaffold_7	AUGUSTUS	exon	139423552	139423665	.	-	.	ID=g17681.t2.exon5;Parent=g17681.t2
HiC_scaffold_7	AUGUSTUS	CDS	139423552	139423665	1.0	-	0	ID=g17681.t1.CDS5;Parent=g17681.t1
HiC_scaffold_7	AUGUSTUS	CDS	139423552	139423665	1.0	-	0	ID=g17681.t2.CDS5;Parent=g17681.t2
HiC_scaffold_7	AUGUSTUS	intron	139423666	139424072	1.0	-	.	ID=g17681.t1.intron5;Parent=g17681.t1
HiC_scaffold_7	AUGUSTUS	intron	139423666	139424072	1.0	-	.	ID=g17681.t2.intron5;Parent=g17681.t2
HiC_scaffold_7	AUGUSTUS	exon	139424073	139424139	.	-	.	ID=g17681.t1.exon6;Parent=g17681.t1
HiC_scaffold_7	AUGUSTUS	exon	139424073	139424139	.	-	.	ID=g17681.t2.exon6;Parent=g17681.t2
HiC_scaffold_7	AUGUSTUS	CDS	139424073	139424139	1.0	-	1	ID=g17681.t1.CDS6;Parent=g17681.t1
HiC_scaffold_7	AUGUSTUS	CDS	139424073	139424139	1.0	-	1	ID=g17681.t2.CDS6;Parent=g17681.t2
HiC_scaffold_7	AUGUSTUS	intron	139424140	139424269	1.0	-	.	ID=g17681.t1.intron6;Parent=g17681.t1
HiC_scaffold_7	AUGUSTUS	intron	139424140	139424269	1.0	-	.	ID=g17681.t2.intron6;Parent=g17681.t2
HiC_scaffold_7	AUGUSTUS	exon	139424270	139424397	.	-	.	ID=g17681.t1.exon7;Parent=g17681.t1
HiC_scaffold_7	AUGUSTUS	exon	139424270	139424397	.	-	.	ID=g17681.t2.exon7;Parent=g17681.t2
HiC_scaffold_7	AUGUSTUS	CDS	139424270	139424397	1.0	-	0	ID=g17681.t1.CDS7;Parent=g17681.t1
HiC_scaffold_7	AUGUSTUS	CDS	139424270	139424397	1.0	-	0	ID=g17681.t2.CDS7;Parent=g17681.t2
HiC_scaffold_7	AUGUSTUS	intron	139424398	139424559	1.0	-	.	ID=g17681.t1.intron7;Parent=g17681.t1
HiC_scaffold_7	AUGUSTUS	intron	139424398	139424559	1.0	-	.	ID=g17681.t2.intron7;Parent=g17681.t2
HiC_scaffold_7	AUGUSTUS	exon	139424560	139424700	.	-	.	ID=g17681.t1.exon8;Parent=g17681.t1
HiC_scaffold_7	AUGUSTUS	exon	139424560	139424700	.	-	.	ID=g17681.t2.exon8;Parent=g17681.t2
HiC_scaffold_7	AUGUSTUS	CDS	139424560	139424700	1.0	-	0	ID=g17681.t1.CDS8;Parent=g17681.t1
HiC_scaffold_7	AUGUSTUS	CDS	139424560	139424700	1.0	-	0	ID=g17681.t2.CDS8;Parent=g17681.t2
HiC_scaffold_7	AUGUSTUS	intron	139424701	139425075	1.0	-	.	ID=g17681.t1.intron8;Parent=g17681.t1
HiC_scaffold_7	AUGUSTUS	intron	139424701	139425075	1.0	-	.	ID=g17681.t2.intron8;Parent=g17681.t2
HiC_scaffold_7	AUGUSTUS	exon	139425076	139425217	.	-	.	ID=g17681.t1.exon9;Parent=g17681.t1
HiC_scaffold_7	AUGUSTUS	exon	139425076	139425217	.	-	.	ID=g17681.t2.exon9;Parent=g17681.t2
HiC_scaffold_7	AUGUSTUS	CDS	139425076	139425217	1.0	-	1	ID=g17681.t1.CDS9;Parent=g17681.t1
HiC_scaffold_7	AUGUSTUS	CDS	139425076	139425217	1.0	-	1	ID=g17681.t2.CDS9;Parent=g17681.t2
HiC_scaffold_7	AUGUSTUS	intron	139425218	139425409	1.0	-	.	ID=g17681.t1.intron9;Parent=g17681.t1
HiC_scaffold_7	AUGUSTUS	intron	139425218	139425409	1.0	-	.	ID=g17681.t2.intron9;Parent=g17681.t2
HiC_scaffold_7	AUGUSTUS	exon	139425410	139425504	.	-	.	ID=g17681.t1.exon10;Parent=g17681.t1
HiC_scaffold_7	AUGUSTUS	exon	139425410	139425504	.	-	.	ID=g17681.t2.exon10;Parent=g17681.t2
HiC_scaffold_7	AUGUSTUS	CDS	139425410	139425504	1.0	-	0	ID=g17681.t1.CDS10;Parent=g17681.t1
HiC_scaffold_7	AUGUSTUS	CDS	139425410	139425504	1.0	-	0	ID=g17681.t2.CDS10;Parent=g17681.t2
HiC_scaffold_7	AUGUSTUS	intron	139425505	139426328	1.0	-	.	ID=g17681.t1.intron10;Parent=g17681.t1
HiC_scaffold_7	AUGUSTUS	intron	139425505	139426328	1.0	-	.	ID=g17681.t2.intron10;Parent=g17681.t2
HiC_scaffold_7	AUGUSTUS	exon	139426329	139426629	.	-	.	ID=g17681.t1.exon11;Parent=g17681.t1
HiC_scaffold_7	AUGUSTUS	exon	139426329	139426629	.	-	.	ID=g17681.t2.exon11;Parent=g17681.t2
HiC_scaffold_7	AUGUSTUS	CDS	139426329	139426629	1.0	-	1	ID=g17681.t1.CDS11;Parent=g17681.t1
HiC_scaffold_7	AUGUSTUS	CDS	139426329	139426629	1.0	-	1	ID=g17681.t2.CDS11;Parent=g17681.t2
HiC_scaffold_7	AUGUSTUS	intron	139426630	139427233	1.0	-	.	ID=g17681.t1.intron11;Parent=g17681.t1
HiC_scaffold_7	AUGUSTUS	intron	139426630	139427233	1.0	-	.	ID=g17681.t2.intron11;Parent=g17681.t2
HiC_scaffold_7	AUGUSTUS	exon	139427234	139427405	.	-	.	ID=g17681.t1.exon12;Parent=g17681.t1
HiC_scaffold_7	AUGUSTUS	exon	139427234	139427405	.	-	.	ID=g17681.t2.exon12;Parent=g17681.t2
HiC_scaffold_7	AUGUSTUS	CDS	139427234	139427405	1.0	-	2	ID=g17681.t1.CDS12;Parent=g17681.t1
HiC_scaffold_7	AUGUSTUS	CDS	139427234	139427405	1.0	-	2	ID=g17681.t2.CDS12;Parent=g17681.t2
HiC_scaffold_7	AUGUSTUS	intron	139427406	139428899	1.0	-	.	ID=g17681.t1.intron12;Parent=g17681.t1
HiC_scaffold_7	AUGUSTUS	intron	139427406	139428899	1.0	-	.	ID=g17681.t2.intron12;Parent=g17681.t2
HiC_scaffold_7	AUGUSTUS	exon	139428900	139429070	.	-	.	ID=g17681.t1.exon13;Parent=g17681.t1
HiC_scaffold_7	AUGUSTUS	exon	139428900	139429070	.	-	.	ID=g17681.t2.exon13;Parent=g17681.t2
HiC_scaffold_7	AUGUSTUS	CDS	139428900	139429070	1.0	-	2	ID=g17681.t1.CDS13;Parent=g17681.t1
HiC_scaffold_7	AUGUSTUS	CDS	139428900	139429070	1.0	-	2	ID=g17681.t2.CDS13;Parent=g17681.t2
HiC_scaffold_7	AUGUSTUS	intron	139429071	139429357	1.0	-	.	ID=g17681.t1.intron13;Parent=g17681.t1
HiC_scaffold_7	AUGUSTUS	intron	139429071	139429357	1.0	-	.	ID=g17681.t2.intron13;Parent=g17681.t2
HiC_scaffold_7	AUGUSTUS	exon	139429358	139429526	.	-	.	ID=g17681.t1.exon14;Parent=g17681.t1
HiC_scaffold_7	AUGUSTUS	exon	139429358	139429526	.	-	.	ID=g17681.t2.exon14;Parent=g17681.t2
HiC_scaffold_7	AUGUSTUS	CDS	139429358	139429526	1.0	-	0	ID=g17681.t1.CDS14;Parent=g17681.t1
HiC_scaffold_7	AUGUSTUS	CDS	139429358	139429526	1.0	-	0	ID=g17681.t2.CDS14;Parent=g17681.t2
HiC_scaffold_7	AUGUSTUS	intron	139429527	139430734	1.0	-	.	ID=g17681.t1.intron14;Parent=g17681.t1
HiC_scaffold_7	AUGUSTUS	intron	139429527	139430734	1.0	-	.	ID=g17681.t2.intron14;Parent=g17681.t2
HiC_scaffold_7	AUGUSTUS	exon	139430735	139430902	.	-	.	ID=g17681.t1.exon15;Parent=g17681.t1
HiC_scaffold_7	AUGUSTUS	exon	139430735	139430902	.	-	.	ID=g17681.t2.exon15;Parent=g17681.t2
HiC_scaffold_7	AUGUSTUS	CDS	139430735	139430902	1.0	-	0	ID=g17681.t1.CDS15;Parent=g17681.t1
HiC_scaffold_7	AUGUSTUS	CDS	139430735	139430902	1.0	-	0	ID=g17681.t2.CDS15;Parent=g17681.t2
HiC_scaffold_7	AUGUSTUS	intron	139430903	139431274	1.0	-	.	ID=g17681.t1.intron15;Parent=g17681.t1
HiC_scaffold_7	AUGUSTUS	intron	139430903	139431274	1.0	-	.	ID=g17681.t2.intron15;Parent=g17681.t2
HiC_scaffold_7	AUGUSTUS	exon	139431275	139431367	.	-	.	ID=g17681.t1.exon16;Parent=g17681.t1
HiC_scaffold_7	AUGUSTUS	exon	139431275	139431367	.	-	.	ID=g17681.t2.exon16;Parent=g17681.t2
HiC_scaffold_7	AUGUSTUS	CDS	139431275	139431367	1.0	-	0	ID=g17681.t1.CDS16;Parent=g17681.t1
HiC_scaffold_7	AUGUSTUS	CDS	139431275	139431367	1.0	-	0	ID=g17681.t2.CDS16;Parent=g17681.t2
HiC_scaffold_7	AUGUSTUS	intron	139431368	139433502	1.0	-	.	ID=g17681.t1.intron16;Parent=g17681.t1
HiC_scaffold_7	AUGUSTUS	intron	139431368	139433502	1.0	-	.	ID=g17681.t2.intron16;Parent=g17681.t2
HiC_scaffold_7	AUGUSTUS	exon	139433503	139433678	.	-	.	ID=g17681.t1.exon17;Parent=g17681.t1
HiC_scaffold_7	AUGUSTUS	exon	139433503	139433678	.	-	.	ID=g17681.t2.exon17;Parent=g17681.t2
HiC_scaffold_7	AUGUSTUS	CDS	139433503	139433678	1.0	-	2	ID=g17681.t1.CDS17;Parent=g17681.t1
HiC_scaffold_7	AUGUSTUS	CDS	139433503	139433678	1.0	-	2	ID=g17681.t2.CDS17;Parent=g17681.t2
HiC_scaffold_7	AUGUSTUS	intron	139433679	139433966	1.0	-	.	ID=g17681.t1.intron17;Parent=g17681.t1
HiC_scaffold_7	AUGUSTUS	intron	139433679	139433966	1.0	-	.	ID=g17681.t2.intron17;Parent=g17681.t2
HiC_scaffold_7	AUGUSTUS	exon	139433967	139434003	.	-	.	ID=g17681.t1.exon18;Parent=g17681.t1
HiC_scaffold_7	AUGUSTUS	exon	139433967	139434003	.	-	.	ID=g17681.t2.exon18;Parent=g17681.t2
HiC_scaffold_7	AUGUSTUS	CDS	139433967	139434003	1.0	-	0	ID=g17681.t1.CDS18;Parent=g17681.t1
HiC_scaffold_7	AUGUSTUS	CDS	139433967	139434003	1.0	-	0	ID=g17681.t2.CDS18;Parent=g17681.t2
HiC_scaffold_7	AUGUSTUS	intron	139434004	139434251	1.0	-	.	ID=g17681.t1.intron18;Parent=g17681.t1
HiC_scaffold_7	AUGUSTUS	intron	139434004	139434251	1.0	-	.	ID=g17681.t2.intron18;Parent=g17681.t2
HiC_scaffold_7	AUGUSTUS	exon	139434252	139434413	.	-	.	ID=g17681.t1.exon19;Parent=g17681.t1
HiC_scaffold_7	AUGUSTUS	exon	139434252	139434413	.	-	.	ID=g17681.t2.exon19;Parent=g17681.t2
HiC_scaffold_7	AUGUSTUS	CDS	139434252	139434413	1.0	-	0	ID=g17681.t1.CDS19;Parent=g17681.t1
HiC_scaffold_7	AUGUSTUS	CDS	139434252	139434413	1.0	-	0	ID=g17681.t2.CDS19;Parent=g17681.t2
HiC_scaffold_7	AUGUSTUS	intron	139434414	139434591	1.0	-	.	ID=g17681.t1.intron19;Parent=g17681.t1
HiC_scaffold_7	AUGUSTUS	intron	139434414	139434636	1.0	-	.	ID=g17681.t2.intron19;Parent=g17681.t2
HiC_scaffold_7	AUGUSTUS	exon	139434592	139434642	.	-	.	ID=g17681.t1.exon20;Parent=g17681.t1
HiC_scaffold_7	AUGUSTUS	CDS	139434592	139434642	1.0	-	0	ID=g17681.t1.CDS20;Parent=g17681.t1
HiC_scaffold_7	AUGUSTUS	exon	139434637	139434642	.	-	.	ID=g17681.t2.exon20;Parent=g17681.t2
HiC_scaffold_7	AUGUSTUS	CDS	139434637	139434642	1.0	-	0	ID=g17681.t2.CDS20;Parent=g17681.t2
HiC_scaffold_7	AUGUSTUS	start_codon	139434640	139434642	.	-	0	ID=g17681.t1.start1;Parent=g17681.t1
HiC_scaffold_7	AUGUSTUS	start_codon	139434640	139434642	.	-	0	ID=g17681.t2.start1;Parent=g17681.t2
HiC_scaffold_7	AUGUSTUS	stop_codon	139434822	139434824	.	-	0	ID=g17682.t1.stop1;Parent=g17682.t1
HiC_scaffold_7	AUGUSTUS	exon	139434822	139434999	.	-	.	ID=g17682.t1.exon1;Parent=g17682.t1
HiC_scaffold_7	AUGUSTUS	CDS	139434822	139434999	1.0	-	1	ID=g17682.t1.CDS1;Parent=g17682.t1
HiC_scaffold_7	AUGUSTUS	gene	139434822	139435991	.	-	.	ID=g17682
HiC_scaffold_7	AUGUSTUS	mRNA	139434822	139435991	1.0	-	.	ID=g17682.t1;Parent=g17682;em_target=1026970.XP_008842940.1;em_score=55.4;em_evalue=2.3e-17;em_tcov=.;em_OGs=28TXP@1|root,2R0N8@2759|Eukaryota,38DPM@33154|Opisthokonta,3BDQB@33208|Metazoa,3D0J7@33213|Bilateria,48CQD@7711|Chordata,492U4@7742|Vertebrata,3JB9A@40674|Mammalia,359F3@314146|Euarchontoglires,4Q4B0@9989|Rodentia;em_COG_cat=S;em_desc=kiaa1644;em_max_annot_lvl=33208|Metazoa;em_Preferred_name=KIAA1644;em_GOs=;em_PFAMs=Shisa
HiC_scaffold_7	AUGUSTUS	intron	139435000	139435479	1.0	-	.	ID=g17682.t1.intron1;Parent=g17682.t1
HiC_scaffold_7	AUGUSTUS	exon	139435480	139435690	.	-	.	ID=g17682.t1.exon2;Parent=g17682.t1
HiC_scaffold_7	AUGUSTUS	CDS	139435480	139435690	1.0	-	2	ID=g17682.t1.CDS2;Parent=g17682.t1
HiC_scaffold_7	AUGUSTUS	intron	139435691	139435888	1.0	-	.	ID=g17682.t1.intron2;Parent=g17682.t1
HiC_scaffold_7	AUGUSTUS	exon	139435889	139435991	.	-	.	ID=g17682.t1.exon3;Parent=g17682.t1
HiC_scaffold_7	AUGUSTUS	CDS	139435889	139435991	1.0	-	0	ID=g17682.t1.CDS3;Parent=g17682.t1
HiC_scaffold_7	AUGUSTUS	start_codon	139435989	139435991	.	-	0	ID=g17682.t1.start1;Parent=g17682.t1
HiC_scaffold_7	AUGUSTUS	start_codon	139437464	139437466	.	+	0	ID=g17683.t1.start1;Parent=g17683.t1
HiC_scaffold_7	AUGUSTUS	exon	139437464	139437575	.	+	.	ID=g17683.t1.exon1;Parent=g17683.t1
HiC_scaffold_7	AUGUSTUS	CDS	139437464	139437575	1.0	+	0	ID=g17683.t1.CDS1;Parent=g17683.t1
HiC_scaffold_7	AUGUSTUS	gene	139437464	139438722	.	+	.	ID=g17683
HiC_scaffold_7	AUGUSTUS	mRNA	139437464	139438722	1.0	+	.	ID=g17683.t1;Parent=g17683;em_target=9668.ENSMPUP00000015585;em_score=387.0;em_evalue=3.1e-119;em_tcov=.;em_OGs=COG0317@1|root,KOG1157@2759|Eukaryota,39Y6C@33154|Opisthokonta,3BNBB@33208|Metazoa,3CWZI@33213|Bilateria,4816Y@7711|Chordata,497H9@7742|Vertebrata,3J6XR@40674|Mammalia,3ESGC@33554|Carnivora;em_COG_cat=T;em_desc=HD domain containing 3;em_max_annot_lvl=33208|Metazoa;em_Preferred_name=HDDC3;em_EC=3.1.7.2;em_KEGG_ko=ko:K21138;em_KEGG_Pathway=ko00230,map00230;em_KEGG_Reaction=R00336;em_KEGG_rclass=RC00078;em_BRITE=ko00000,ko00001,ko01000;em_PFAMs=HD_4;em_GOs=GO:0003674,GO:0003824,GO:0006139,GO:0006152,GO:0006163,GO:0006195,GO:0006725,GO:0006753,GO:0006793,GO:0006796,GO:0006807,GO:0006950,GO:0008150,GO:0008152,GO:0008893,GO:0009056,GO:0009058,GO:0009116,GO:0009117,GO:0009119,GO:0009150,GO:0009154,GO:0009164,GO:0009166,GO:0009259,GO:0009261,GO:0009605,GO:0009987,GO:0009991,GO:0015969,GO:0015971,GO:0016787,GO:0016788,GO:0016794,GO:0018130,GO:0019438,GO:0019439,GO:0019637,GO:0019693,GO:0031667,GO:0033865,GO:0033869,GO:0033875,GO:0034031,GO:0034032,GO:0034034,GO:0034035,GO:0034037,GO:0034404,GO:0034641,GO:0034654,GO:0034655,GO:0034656,GO:0042278,GO:0042454,GO:0042578,GO:0042594,GO:0044237,GO:0044238,GO:0044248,GO:0044249,GO:0044270,GO:0044271,GO:0044281,GO:0044282,GO:0044283,GO:0046128,GO:0046130,GO:0046434,GO:0046483,GO:0046700,GO:0050896,GO:0055086,GO:0071704,GO:0072521,GO:0072523,GO:1901068,GO:1901069,GO:1901135,GO:1901136,GO:1901292,GO:1901360,GO:1901361,GO:1901362,GO:1901564,GO:1901565,GO:1901575,GO:1901576,GO:1901657,GO:1901658
HiC_scaffold_7	AUGUSTUS	intron	139437576	139437874	1.0	+	.	ID=g17683.t1.intron1;Parent=g17683.t1
HiC_scaffold_7	AUGUSTUS	exon	139437875	139437930	.	+	.	ID=g17683.t1.exon2;Parent=g17683.t1
HiC_scaffold_7	AUGUSTUS	CDS	139437875	139437930	1.0	+	2	ID=g17683.t1.CDS2;Parent=g17683.t1
HiC_scaffold_7	AUGUSTUS	intron	139437931	139438040	1.0	+	.	ID=g17683.t1.intron2;Parent=g17683.t1
HiC_scaffold_7	AUGUSTUS	exon	139438041	139438281	.	+	.	ID=g17683.t1.exon3;Parent=g17683.t1
HiC_scaffold_7	AUGUSTUS	CDS	139438041	139438281	1.0	+	0	ID=g17683.t1.CDS3;Parent=g17683.t1
HiC_scaffold_7	AUGUSTUS	intron	139438282	139438591	1.0	+	.	ID=g17683.t1.intron3;Parent=g17683.t1
HiC_scaffold_7	AUGUSTUS	exon	139438592	139438722	.	+	.	ID=g17683.t1.exon4;Parent=g17683.t1
HiC_scaffold_7	AUGUSTUS	CDS	139438592	139438722	1.0	+	2	ID=g17683.t1.CDS4;Parent=g17683.t1
HiC_scaffold_7	AUGUSTUS	stop_codon	139438720	139438722	.	+	0	ID=g17683.t1.stop1;Parent=g17683.t1
HiC_scaffold_7	AUGUSTUS	stop_codon	139448271	139448273	.	-	0	ID=g17684.t1.stop1;Parent=g17684.t1
HiC_scaffold_7	AUGUSTUS	exon	139448271	139448423	.	-	.	ID=g17684.t1.exon1;Parent=g17684.t1
HiC_scaffold_7	AUGUSTUS	CDS	139448271	139448423	1.0	-	0	ID=g17684.t1.CDS1;Parent=g17684.t1
HiC_scaffold_7	AUGUSTUS	gene	139448271	139462514	.	-	.	ID=g17684
HiC_scaffold_7	AUGUSTUS	mRNA	139448271	139462514	1.0	-	.	ID=g17684.t1;Parent=g17684;em_target=9668.ENSMPUP00000015582;em_score=2663.8;em_evalue=0.0;em_tcov=.;em_OGs=KOG1959@1|root,KOG1958@2759|Eukaryota,38BYI@33154|Opisthokonta,3BBEG@33208|Metazoa,3CRE0@33213|Bilateria,481JG@7711|Chordata,492HB@7742|Vertebrata,3J830@40674|Mammalia,3EG42@33554|Carnivora;em_COG_cat=G;em_desc=Mannosidase, alpha, class 2A, member 2;em_max_annot_lvl=33208|Metazoa;em_Preferred_name=MAN2A2;em_EC=3.2.1.114;em_KEGG_ko=ko:K01231;em_KEGG_Pathway=ko00510,ko00513,ko01100,map00510,map00513,map01100;em_KEGG_Module=M00075;em_KEGG_Reaction=R05984;em_BRITE=ko00000,ko00001,ko00002,ko01000;em_PFAMs=Alpha-mann_mid,Glyco_hydro_38,Glyco_hydro_38C;em_GOs=GO:0000139,GO:0002252,GO:0002376,GO:0003674,GO:0003824,GO:0004553,GO:0004559,GO:0004572,GO:0005575,GO:0005622,GO:0005623,GO:0005737,GO:0005783,GO:0005794,GO:0005795,GO:0005975,GO:0005996,GO:0006013,GO:0006464,GO:0006491,GO:0006517,GO:0006726,GO:0006807,GO:0008150,GO:0008152,GO:0009058,GO:0009059,GO:0009100,GO:0009987,GO:0012505,GO:0015923,GO:0015924,GO:0016020,GO:0016063,GO:0016787,GO:0016798,GO:0016799,GO:0019318,GO:0019538,GO:0031090,GO:0031984,GO:0035010,GO:0036211,GO:0042440,GO:0042441,GO:0043170,GO:0043226,GO:0043227,GO:0043229,GO:0043231,GO:0043324,GO:0043412,GO:0043473,GO:0043474,GO:0044237,GO:0044238,GO:0044249,GO:0044260,GO:0044267,GO:0044281,GO:0044422,GO:0044424,GO:0044431,GO:0044444,GO:0044446,GO:0044464,GO:0046148,GO:0046154,GO:0048066,GO:0048069,GO:0071704,GO:0098588,GO:0098791,GO:1901135,GO:1901564,GO:1901566,GO:1901576
HiC_scaffold_7	AUGUSTUS	intron	139448424	139448984	1.0	-	.	ID=g17684.t1.intron1;Parent=g17684.t1
HiC_scaffold_7	AUGUSTUS	exon	139448985	139449095	.	-	.	ID=g17684.t1.exon2;Parent=g17684.t1
HiC_scaffold_7	AUGUSTUS	CDS	139448985	139449095	1.0	-	0	ID=g17684.t1.CDS2;Parent=g17684.t1
HiC_scaffold_7	AUGUSTUS	intron	139449096	139449238	1.0	-	.	ID=g17684.t1.intron2;Parent=g17684.t1
HiC_scaffold_7	AUGUSTUS	exon	139449239	139449433	.	-	.	ID=g17684.t1.exon3;Parent=g17684.t1
HiC_scaffold_7	AUGUSTUS	CDS	139449239	139449433	1.0	-	0	ID=g17684.t1.CDS3;Parent=g17684.t1
HiC_scaffold_7	AUGUSTUS	intron	139449434	139451225	1.0	-	.	ID=g17684.t1.intron3;Parent=g17684.t1
HiC_scaffold_7	AUGUSTUS	exon	139451226	139451359	.	-	.	ID=g17684.t1.exon4;Parent=g17684.t1
HiC_scaffold_7	AUGUSTUS	CDS	139451226	139451359	1.0	-	2	ID=g17684.t1.CDS4;Parent=g17684.t1
HiC_scaffold_7	AUGUSTUS	intron	139451360	139453248	1.0	-	.	ID=g17684.t1.intron4;Parent=g17684.t1
HiC_scaffold_7	AUGUSTUS	exon	139453249	139453390	.	-	.	ID=g17684.t1.exon5;Parent=g17684.t1
HiC_scaffold_7	AUGUSTUS	CDS	139453249	139453390	1.0	-	0	ID=g17684.t1.CDS5;Parent=g17684.t1
HiC_scaffold_7	AUGUSTUS	intron	139453391	139453535	1.0	-	.	ID=g17684.t1.intron5;Parent=g17684.t1
HiC_scaffold_7	AUGUSTUS	exon	139453536	139453669	.	-	.	ID=g17684.t1.exon6;Parent=g17684.t1
HiC_scaffold_7	AUGUSTUS	CDS	139453536	139453669	1.0	-	2	ID=g17684.t1.CDS6;Parent=g17684.t1
HiC_scaffold_7	AUGUSTUS	intron	139453670	139453917	1.0	-	.	ID=g17684.t1.intron6;Parent=g17684.t1
HiC_scaffold_7	AUGUSTUS	exon	139453918	139454032	.	-	.	ID=g17684.t1.exon7;Parent=g17684.t1
HiC_scaffold_7	AUGUSTUS	CDS	139453918	139454032	1.0	-	0	ID=g17684.t1.CDS7;Parent=g17684.t1
HiC_scaffold_7	AUGUSTUS	intron	139454033	139454326	1.0	-	.	ID=g17684.t1.intron7;Parent=g17684.t1
HiC_scaffold_7	AUGUSTUS	exon	139454327	139454449	.	-	.	ID=g17684.t1.exon8;Parent=g17684.t1
HiC_scaffold_7	AUGUSTUS	CDS	139454327	139454449	1.0	-	0	ID=g17684.t1.CDS8;Parent=g17684.t1
HiC_scaffold_7	AUGUSTUS	intron	139454450	139454682	1.0	-	.	ID=g17684.t1.intron8;Parent=g17684.t1
HiC_scaffold_7	AUGUSTUS	exon	139454683	139454919	.	-	.	ID=g17684.t1.exon9;Parent=g17684.t1
HiC_scaffold_7	AUGUSTUS	CDS	139454683	139454919	1.0	-	0	ID=g17684.t1.CDS9;Parent=g17684.t1
HiC_scaffold_7	AUGUSTUS	intron	139454920	139455431	1.0	-	.	ID=g17684.t1.intron9;Parent=g17684.t1
HiC_scaffold_7	AUGUSTUS	exon	139455432	139455597	.	-	.	ID=g17684.t1.exon10;Parent=g17684.t1
HiC_scaffold_7	AUGUSTUS	CDS	139455432	139455597	1.0	-	1	ID=g17684.t1.CDS10;Parent=g17684.t1
HiC_scaffold_7	AUGUSTUS	intron	139455598	139455777	1.0	-	.	ID=g17684.t1.intron10;Parent=g17684.t1
HiC_scaffold_7	AUGUSTUS	exon	139455778	139455845	.	-	.	ID=g17684.t1.exon11;Parent=g17684.t1
HiC_scaffold_7	AUGUSTUS	CDS	139455778	139455845	1.0	-	0	ID=g17684.t1.CDS11;Parent=g17684.t1
HiC_scaffold_7	AUGUSTUS	intron	139455846	139456067	1.0	-	.	ID=g17684.t1.intron11;Parent=g17684.t1
HiC_scaffold_7	AUGUSTUS	exon	139456068	139456182	.	-	.	ID=g17684.t1.exon12;Parent=g17684.t1
HiC_scaffold_7	AUGUSTUS	CDS	139456068	139456182	1.0	-	1	ID=g17684.t1.CDS12;Parent=g17684.t1
HiC_scaffold_7	AUGUSTUS	intron	139456183	139456357	1.0	-	.	ID=g17684.t1.intron12;Parent=g17684.t1
HiC_scaffold_7	AUGUSTUS	exon	139456358	139456540	.	-	.	ID=g17684.t1.exon13;Parent=g17684.t1
HiC_scaffold_7	AUGUSTUS	CDS	139456358	139456540	1.0	-	1	ID=g17684.t1.CDS13;Parent=g17684.t1
HiC_scaffold_7	AUGUSTUS	intron	139456541	139456743	1.0	-	.	ID=g17684.t1.intron13;Parent=g17684.t1
HiC_scaffold_7	AUGUSTUS	exon	139456744	139456946	.	-	.	ID=g17684.t1.exon14;Parent=g17684.t1
HiC_scaffold_7	AUGUSTUS	CDS	139456744	139456946	1.0	-	0	ID=g17684.t1.CDS14;Parent=g17684.t1
HiC_scaffold_7	AUGUSTUS	intron	139456947	139457254	1.0	-	.	ID=g17684.t1.intron14;Parent=g17684.t1
HiC_scaffold_7	AUGUSTUS	exon	139457255	139457432	.	-	.	ID=g17684.t1.exon15;Parent=g17684.t1
HiC_scaffold_7	AUGUSTUS	CDS	139457255	139457432	1.0	-	1	ID=g17684.t1.CDS15;Parent=g17684.t1
HiC_scaffold_7	AUGUSTUS	intron	139457433	139459639	1.0	-	.	ID=g17684.t1.intron15;Parent=g17684.t1
HiC_scaffold_7	AUGUSTUS	exon	139459640	139459826	.	-	.	ID=g17684.t1.exon16;Parent=g17684.t1
HiC_scaffold_7	AUGUSTUS	CDS	139459640	139459826	1.0	-	2	ID=g17684.t1.CDS16;Parent=g17684.t1
HiC_scaffold_7	AUGUSTUS	intron	139459827	139460099	1.0	-	.	ID=g17684.t1.intron16;Parent=g17684.t1
HiC_scaffold_7	AUGUSTUS	exon	139460100	139460273	.	-	.	ID=g17684.t1.exon17;Parent=g17684.t1
HiC_scaffold_7	AUGUSTUS	CDS	139460100	139460273	1.0	-	2	ID=g17684.t1.CDS17;Parent=g17684.t1
HiC_scaffold_7	AUGUSTUS	intron	139460274	139460476	1.0	-	.	ID=g17684.t1.intron17;Parent=g17684.t1
HiC_scaffold_7	AUGUSTUS	exon	139460477	139460604	.	-	.	ID=g17684.t1.exon18;Parent=g17684.t1
HiC_scaffold_7	AUGUSTUS	CDS	139460477	139460604	1.0	-	1	ID=g17684.t1.CDS18;Parent=g17684.t1
HiC_scaffold_7	AUGUSTUS	intron	139460605	139461062	1.0	-	.	ID=g17684.t1.intron18;Parent=g17684.t1
HiC_scaffold_7	AUGUSTUS	exon	139461063	139461234	.	-	.	ID=g17684.t1.exon19;Parent=g17684.t1
HiC_scaffold_7	AUGUSTUS	CDS	139461063	139461234	1.0	-	2	ID=g17684.t1.CDS19;Parent=g17684.t1
HiC_scaffold_7	AUGUSTUS	intron	139461235	139461350	1.0	-	.	ID=g17684.t1.intron19;Parent=g17684.t1
HiC_scaffold_7	AUGUSTUS	exon	139461351	139461495	.	-	.	ID=g17684.t1.exon20;Parent=g17684.t1
HiC_scaffold_7	AUGUSTUS	CDS	139461351	139461495	1.0	-	0	ID=g17684.t1.CDS20;Parent=g17684.t1
HiC_scaffold_7	AUGUSTUS	intron	139461496	139461565	1.0	-	.	ID=g17684.t1.intron20;Parent=g17684.t1
HiC_scaffold_7	AUGUSTUS	exon	139461566	139461823	.	-	.	ID=g17684.t1.exon21;Parent=g17684.t1
HiC_scaffold_7	AUGUSTUS	CDS	139461566	139461823	1.0	-	0	ID=g17684.t1.CDS21;Parent=g17684.t1
HiC_scaffold_7	AUGUSTUS	intron	139461824	139462382	1.0	-	.	ID=g17684.t1.intron21;Parent=g17684.t1
HiC_scaffold_7	AUGUSTUS	exon	139462383	139462514	.	-	.	ID=g17684.t1.exon22;Parent=g17684.t1
HiC_scaffold_7	AUGUSTUS	CDS	139462383	139462514	1.0	-	0	ID=g17684.t1.CDS22;Parent=g17684.t1
HiC_scaffold_7	AUGUSTUS	start_codon	139462512	139462514	.	-	0	ID=g17684.t1.start1;Parent=g17684.t1
HiC_scaffold_7	AUGUSTUS	stop_codon	139474086	139474088	.	-	0	ID=g17685.t1.stop1;Parent=g17685.t1
HiC_scaffold_7	AUGUSTUS	exon	139474086	139474228	.	-	.	ID=g17685.t1.exon1;Parent=g17685.t1
HiC_scaffold_7	AUGUSTUS	CDS	139474086	139474228	1.0	-	2	ID=g17685.t1.CDS1;Parent=g17685.t1
HiC_scaffold_7	AUGUSTUS	gene	139474086	139482589	.	-	.	ID=g17685
HiC_scaffold_7	AUGUSTUS	mRNA	139474086	139482589	1.0	-	.	ID=g17685.t1;Parent=g17685;em_target=9668.ENSMPUP00000015552;em_score=1824.1;em_evalue=0.0;em_tcov=.;em_OGs=COG0515@1|root,KOG0194@2759|Eukaryota,38HSB@33154|Opisthokonta,3B9EV@33208|Metazoa,3CTSU@33213|Bilateria,480JQ@7711|Chordata,48VTK@7742|Vertebrata,3JC6W@40674|Mammalia,3EF7Q@33554|Carnivora;em_COG_cat=Z;em_desc=tyrosine-protein kinase;em_max_annot_lvl=33208|Metazoa;em_Preferred_name=FES;em_EC=2.7.10.2;em_KEGG_ko=ko:K07527,ko:K08889;em_KEGG_Pathway=ko04360,map04360;em_BRITE=ko00000,ko00001,ko01000,ko01001,ko01009,ko04131;em_PFAMs=FCH,Pkinase_Tyr,SH2;em_GOs=GO:0000226,GO:0000902,GO:0000904,GO:0001578,GO:0001700,GO:0002009,GO:0002376,GO:0002682,GO:0002684,GO:0002694,GO:0002697,GO:0002699,GO:0002703,GO:0002886,GO:0003674,GO:0003824,GO:0004672,GO:0004713,GO:0004715,GO:0005102,GO:0005488,GO:0005515,GO:0005543,GO:0005575,GO:0005622,GO:0005623,GO:0005634,GO:0005737,GO:0005794,GO:0005829,GO:0005856,GO:0005886,GO:0005911,GO:0005912,GO:0005924,GO:0005925,GO:0006464,GO:0006468,GO:0006793,GO:0006796,GO:0006807,GO:0006928,GO:0006935,GO:0006950,GO:0006952,GO:0006955,GO:0006996,GO:0007010,GO:0007015,GO:0007017,GO:0007049,GO:0007098,GO:0007154,GO:0007155,GO:0007165,GO:0007166,GO:0007167,GO:0007169,GO:0007173,GO:0007267,GO:0007275,GO:0007391,GO:0007392,GO:0007394,GO:0007399,GO:0007409,GO:0007411,GO:0008013,GO:0008017,GO:0008092,GO:0008150,GO:0008152,GO:0008283,GO:0008284,GO:0008289,GO:0008360,GO:0009605,GO:0009653,GO:0009790,GO:0009792,GO:0009826,GO:0009888,GO:0009898,GO:0009966,GO:0009968,GO:0009987,GO:0010171,GO:0010172,GO:0010638,GO:0010646,GO:0010648,GO:0010720,GO:0010975,GO:0010976,GO:0012505,GO:0015630,GO:0015631,GO:0016020,GO:0016043,GO:0016049,GO:0016055,GO:0016301,GO:0016310,GO:0016331,GO:0016476,GO:0016477,GO:0016740,GO:0016772,GO:0016773,GO:0017157,GO:0018108,GO:0018193,GO:0018212,GO:0019538,GO:0019897,GO:0019898,GO:0022008,GO:0022402,GO:0022603,GO:0022604,GO:0022607,GO:0022610,GO:0023051,GO:0023052,GO:0023057,GO:0030029,GO:0030030,GO:0030036,GO:0030054,GO:0030055,GO:0030111,GO:0030154,GO:0030155,GO:0030178,GO:0030182,GO:0030856,GO:0031023,GO:0031110,GO:0031112,GO:0031113,GO:0031116,GO:0031175,GO:0031234,GO:0031334,GO:0031344,GO:0031346,GO:0032271,GO:0032273,GO:0032386,GO:0032501,GO:0032502,GO:0032879,GO:0032880,GO:0032886,GO:0032956,GO:0032970,GO:0032989,GO:0032990,GO:0033003,GO:0033006,GO:0033043,GO:0034987,GO:0035091,GO:0035239,GO:0035295,GO:0036211,GO:0038083,GO:0038127,GO:0040007,GO:0040011,GO:0040012,GO:0042127,GO:0042221,GO:0042330,GO:0043167,GO:0043168,GO:0043170,GO:0043226,GO:0043227,GO:0043228,GO:0043229,GO:0043231,GO:0043232,GO:0043254,GO:0043300,GO:0043304,GO:0043412,GO:0044085,GO:0044087,GO:0044089,GO:0044237,GO:0044238,GO:0044260,GO:0044267,GO:0044333,GO:0044424,GO:0044425,GO:0044444,GO:0044459,GO:0044464,GO:0045087,GO:0045595,GO:0045597,GO:0045604,GO:0045637,GO:0045639,GO:0045664,GO:0045666,GO:0045682,GO:0045995,GO:0046664,GO:0046777,GO:0048468,GO:0048518,GO:0048519,GO:0048522,GO:0048523,GO:0048546,GO:0048565,GO:0048583,GO:0048585,GO:0048589,GO:0048598,GO:0048666,GO:0048667,GO:0048699,GO:0048729,GO:0048731,GO:0048812,GO:0048856,GO:0048858,GO:0048869,GO:0048870,GO:0050767,GO:0050769,GO:0050776,GO:0050789,GO:0050793,GO:0050794,GO:0050865,GO:0050896,GO:0051017,GO:0051046,GO:0051049,GO:0051093,GO:0051094,GO:0051128,GO:0051130,GO:0051179,GO:0051239,GO:0051240,GO:0051241,GO:0051270,GO:0051302,GO:0051493,GO:0051495,GO:0051674,GO:0051716,GO:0051782,GO:0051960,GO:0051962,GO:0055123,GO:0060284,GO:0060341,GO:0060429,GO:0060560,GO:0060627,GO:0061564,GO:0061572,GO:0065007,GO:0065008,GO:0070161,GO:0070507,GO:0071704,GO:0071840,GO:0071944,GO:0097435,GO:0097485,GO:0098552,GO:0098562,GO:0098609,GO:0120035,GO:0120036,GO:0120039,GO:0140096,GO:0198738,GO:1901564,GO:1902903,GO:1902905,GO:1903305,GO:1903530,GO:1903706,GO:1903708,GO:1905114,GO:2000026,GO:2000056,GO:2000057,GO:2000145,GO:2000249,GO:2000251
HiC_scaffold_7	AUGUSTUS	intron	139474229	139474607	1.0	-	.	ID=g17685.t1.intron1;Parent=g17685.t1
HiC_scaffold_7	AUGUSTUS	exon	139474608	139474730	.	-	.	ID=g17685.t1.exon2;Parent=g17685.t1
HiC_scaffold_7	AUGUSTUS	CDS	139474608	139474730	1.0	-	2	ID=g17685.t1.CDS2;Parent=g17685.t1
HiC_scaffold_7	AUGUSTUS	intron	139474731	139474814	1.0	-	.	ID=g17685.t1.intron2;Parent=g17685.t1
HiC_scaffold_7	AUGUSTUS	exon	139474815	139474972	.	-	.	ID=g17685.t1.exon3;Parent=g17685.t1
HiC_scaffold_7	AUGUSTUS	CDS	139474815	139474972	1.0	-	1	ID=g17685.t1.CDS3;Parent=g17685.t1
HiC_scaffold_7	AUGUSTUS	intron	139474973	139475204	1.0	-	.	ID=g17685.t1.intron3;Parent=g17685.t1
HiC_scaffold_7	AUGUSTUS	exon	139475205	139475328	.	-	.	ID=g17685.t1.exon4;Parent=g17685.t1
HiC_scaffold_7	AUGUSTUS	CDS	139475205	139475328	1.0	-	2	ID=g17685.t1.CDS4;Parent=g17685.t1
HiC_scaffold_7	AUGUSTUS	intron	139475329	139475410	1.0	-	.	ID=g17685.t1.intron4;Parent=g17685.t1
HiC_scaffold_7	AUGUSTUS	exon	139475411	139475505	.	-	.	ID=g17685.t1.exon5;Parent=g17685.t1
HiC_scaffold_7	AUGUSTUS	CDS	139475411	139475505	1.0	-	1	ID=g17685.t1.CDS5;Parent=g17685.t1
HiC_scaffold_7	AUGUSTUS	intron	139475506	139475800	1.0	-	.	ID=g17685.t1.intron5;Parent=g17685.t1
HiC_scaffold_7	AUGUSTUS	exon	139475801	139475919	.	-	.	ID=g17685.t1.exon6;Parent=g17685.t1
HiC_scaffold_7	AUGUSTUS	CDS	139475801	139475919	1.0	-	0	ID=g17685.t1.CDS6;Parent=g17685.t1
HiC_scaffold_7	AUGUSTUS	intron	139475920	139476334	1.0	-	.	ID=g17685.t1.intron6;Parent=g17685.t1
HiC_scaffold_7	AUGUSTUS	exon	139476335	139476388	.	-	.	ID=g17685.t1.exon7;Parent=g17685.t1
HiC_scaffold_7	AUGUSTUS	CDS	139476335	139476388	1.0	-	0	ID=g17685.t1.CDS7;Parent=g17685.t1
HiC_scaffold_7	AUGUSTUS	intron	139476389	139476768	1.0	-	.	ID=g17685.t1.intron7;Parent=g17685.t1
HiC_scaffold_7	AUGUSTUS	exon	139476769	139476891	.	-	.	ID=g17685.t1.exon8;Parent=g17685.t1
HiC_scaffold_7	AUGUSTUS	CDS	139476769	139476891	1.0	-	0	ID=g17685.t1.CDS8;Parent=g17685.t1
HiC_scaffold_7	AUGUSTUS	intron	139476892	139477219	1.0	-	.	ID=g17685.t1.intron8;Parent=g17685.t1
HiC_scaffold_7	AUGUSTUS	exon	139477220	139477429	.	-	.	ID=g17685.t1.exon9;Parent=g17685.t1
HiC_scaffold_7	AUGUSTUS	CDS	139477220	139477429	1.0	-	0	ID=g17685.t1.CDS9;Parent=g17685.t1
HiC_scaffold_7	AUGUSTUS	intron	139477430	139477832	1.0	-	.	ID=g17685.t1.intron9;Parent=g17685.t1
HiC_scaffold_7	AUGUSTUS	exon	139477833	139477916	.	-	.	ID=g17685.t1.exon10;Parent=g17685.t1
HiC_scaffold_7	AUGUSTUS	CDS	139477833	139477916	1.0	-	0	ID=g17685.t1.CDS10;Parent=g17685.t1
HiC_scaffold_7	AUGUSTUS	intron	139477917	139478037	1.0	-	.	ID=g17685.t1.intron10;Parent=g17685.t1
HiC_scaffold_7	AUGUSTUS	exon	139478038	139478224	.	-	.	ID=g17685.t1.exon11;Parent=g17685.t1
HiC_scaffold_7	AUGUSTUS	CDS	139478038	139478224	1.0	-	1	ID=g17685.t1.CDS11;Parent=g17685.t1
HiC_scaffold_7	AUGUSTUS	intron	139478225	139478375	1.0	-	.	ID=g17685.t1.intron11;Parent=g17685.t1
HiC_scaffold_7	AUGUSTUS	exon	139478376	139478498	.	-	.	ID=g17685.t1.exon12;Parent=g17685.t1
HiC_scaffold_7	AUGUSTUS	CDS	139478376	139478498	1.0	-	1	ID=g17685.t1.CDS12;Parent=g17685.t1
HiC_scaffold_7	AUGUSTUS	intron	139478499	139478645	1.0	-	.	ID=g17685.t1.intron12;Parent=g17685.t1
HiC_scaffold_7	AUGUSTUS	exon	139478646	139478765	.	-	.	ID=g17685.t1.exon13;Parent=g17685.t1
HiC_scaffold_7	AUGUSTUS	CDS	139478646	139478765	1.0	-	1	ID=g17685.t1.CDS13;Parent=g17685.t1
HiC_scaffold_7	AUGUSTUS	intron	139478766	139478839	1.0	-	.	ID=g17685.t1.intron13;Parent=g17685.t1
HiC_scaffold_7	AUGUSTUS	exon	139478840	139478977	.	-	.	ID=g17685.t1.exon14;Parent=g17685.t1
HiC_scaffold_7	AUGUSTUS	CDS	139478840	139478977	1.0	-	1	ID=g17685.t1.CDS14;Parent=g17685.t1
HiC_scaffold_7	AUGUSTUS	intron	139478978	139480258	1.0	-	.	ID=g17685.t1.intron14;Parent=g17685.t1
HiC_scaffold_7	AUGUSTUS	exon	139480259	139480442	.	-	.	ID=g17685.t1.exon15;Parent=g17685.t1
HiC_scaffold_7	AUGUSTUS	CDS	139480259	139480442	1.0	-	2	ID=g17685.t1.CDS15;Parent=g17685.t1
HiC_scaffold_7	AUGUSTUS	intron	139480443	139480554	1.0	-	.	ID=g17685.t1.intron15;Parent=g17685.t1
HiC_scaffold_7	AUGUSTUS	exon	139480555	139480651	.	-	.	ID=g17685.t1.exon16;Parent=g17685.t1
HiC_scaffold_7	AUGUSTUS	CDS	139480555	139480651	1.0	-	0	ID=g17685.t1.CDS16;Parent=g17685.t1
HiC_scaffold_7	AUGUSTUS	intron	139480652	139481986	1.0	-	.	ID=g17685.t1.intron16;Parent=g17685.t1
HiC_scaffold_7	AUGUSTUS	exon	139481987	139482160	.	-	.	ID=g17685.t1.exon17;Parent=g17685.t1
HiC_scaffold_7	AUGUSTUS	CDS	139481987	139482160	1.0	-	0	ID=g17685.t1.CDS17;Parent=g17685.t1
HiC_scaffold_7	AUGUSTUS	intron	139482161	139482382	1.0	-	.	ID=g17685.t1.intron17;Parent=g17685.t1
HiC_scaffold_7	AUGUSTUS	exon	139482383	139482589	.	-	.	ID=g17685.t1.exon18;Parent=g17685.t1
HiC_scaffold_7	AUGUSTUS	CDS	139482383	139482589	1.0	-	0	ID=g17685.t1.CDS18;Parent=g17685.t1
HiC_scaffold_7	AUGUSTUS	start_codon	139482587	139482589	.	-	0	ID=g17685.t1.start1;Parent=g17685.t1
HiC_scaffold_7	gmst	start_codon	139525968	139525970	12.997645	+	0	ID=g17686.t1.start1;Parent=g17686.t1
HiC_scaffold_7	gmst	gene	139525968	139526336	.	+	.	ID=g17686
HiC_scaffold_7	gmst	mRNA	139525968	139526336	.	+	.	ID=g17686.t1;Parent=g17686
HiC_scaffold_7	gmst	CDS	139525968	139526336	12.997645	+	0	ID=g17686.t1.CDS1;Parent=g17686.t1
HiC_scaffold_7	gmst	exon	139525968	139526336	12.997645	+	0	ID=g17686.t1.exon1;Parent=g17686.t1
HiC_scaffold_7	gmst	stop_codon	139526334	139526336	12.997645	+	0	ID=g17686.t1.stop1;Parent=g17686.t1
HiC_scaffold_7	gmst	start_codon	139528790	139528792	15.166026	+	0	ID=g17687.t1.start1;Parent=g17687.t1
HiC_scaffold_7	gmst	gene	139528790	139529107	.	+	.	ID=g17687
HiC_scaffold_7	gmst	mRNA	139528790	139529107	.	+	.	ID=g17687.t1;Parent=g17687
HiC_scaffold_7	gmst	CDS	139528790	139529107	15.166026	+	0	ID=g17687.t1.CDS1;Parent=g17687.t1
HiC_scaffold_7	gmst	exon	139528790	139529107	15.166026	+	0	ID=g17687.t1.exon1;Parent=g17687.t1
HiC_scaffold_7	gmst	stop_codon	139529105	139529107	15.166026	+	0	ID=g17687.t1.stop1;Parent=g17687.t1
HiC_scaffold_7	AUGUSTUS	stop_codon	139532664	139532666	.	-	0	ID=g17688.t1.stop1;Parent=g17688.t1
HiC_scaffold_7	AUGUSTUS	stop_codon	139532664	139532666	.	-	0	ID=g17688.t2.stop1;Parent=g17688.t2
HiC_scaffold_7	GeneMark.hmm3	stop_codon	139532664	139532666	.	-	0	ID=g17688.t3.stop1;Parent=g17688.t3
HiC_scaffold_7	AUGUSTUS	exon	139532664	139532841	.	-	.	ID=g17688.t1.exon1;Parent=g17688.t1
HiC_scaffold_7	AUGUSTUS	exon	139532664	139532841	.	-	.	ID=g17688.t2.exon1;Parent=g17688.t2
HiC_scaffold_7	GeneMark.hmm3	CDS	139532664	139532841	.	-	1	ID=g17688.t3.CDS1;Parent=g17688.t3
HiC_scaffold_7	GeneMark.hmm3	exon	139532664	139532841	.	-	1	ID=g17688.t3.exon1;Parent=g17688.t3
HiC_scaffold_7	AUGUSTUS	CDS	139532664	139532841	1.0	-	1	ID=g17688.t1.CDS1;Parent=g17688.t1
HiC_scaffold_7	AUGUSTUS	CDS	139532664	139532841	1.0	-	1	ID=g17688.t2.CDS1;Parent=g17688.t2
HiC_scaffold_7	AUGUSTUS	mRNA	139532664	139594685	1.0	-	.	ID=g17688.t1;Parent=g17688;em_target=9707.XP_004398330.1;em_score=3003.1;em_evalue=0.0;em_tcov=.;em_OGs=COG0514@1|root,KOG0351@2759|Eukaryota,38DX0@33154|Opisthokonta,3BCRK@33208|Metazoa,3CU2E@33213|Bilateria,480NH@7711|Chordata,48ZXZ@7742|Vertebrata,3J56N@40674|Mammalia,3ESA6@33554|Carnivora;em_COG_cat=A;em_desc=Bloom syndrome;em_max_annot_lvl=33208|Metazoa;em_Preferred_name=BLM;em_EC=3.6.4.12;em_KEGG_ko=ko:K10901;em_KEGG_Pathway=ko03440,ko03460,map03440,map03460;em_KEGG_Module=M00295,M00414;em_BRITE=ko00000,ko00001,ko00002,ko01000,ko03032,ko03400;em_PFAMs=BDHCT,BDHCT_assoc,BLM_N,DEAD,HRDC,Helicase_C,RQC,RecQ_Zn_bind;em_GOs=GO:0000003,GO:0000018,GO:0000019,GO:0000075,GO:0000077,GO:0000079,GO:0000166,GO:0000217,GO:0000228,GO:0000278,GO:0000280,GO:0000400,GO:0000403,GO:0000405,GO:0000723,GO:0000724,GO:0000725,GO:0000726,GO:0000729,GO:0000731,GO:0000732,GO:0000733,GO:0000781,GO:0000793,GO:0000794,GO:0000795,GO:0000800,GO:0001325,GO:0001673,GO:0001775,GO:0001932,GO:0002039,GO:0002376,GO:0002520,GO:0002521,GO:0002682,GO:0002684,GO:0002694,GO:0002696,GO:0003674,GO:0003676,GO:0003677,GO:0003678,GO:0003684,GO:0003697,GO:0003824,GO:0004003,GO:0004386,GO:0005488,GO:0005515,GO:0005524,GO:0005575,GO:0005622,GO:0005623,GO:0005634,GO:0005654,GO:0005657,GO:0005694,GO:0005730,GO:0005737,GO:0005829,GO:0006139,GO:0006259,GO:0006260,GO:0006261,GO:0006275,GO:0006281,GO:0006282,GO:0006302,GO:0006303,GO:0006310,GO:0006355,GO:0006725,GO:0006807,GO:0006950,GO:0006974,GO:0006996,GO:0007049,GO:0007093,GO:0007095,GO:0007127,GO:0007131,GO:0007275,GO:0007346,GO:0008026,GO:0008094,GO:0008144,GO:0008150,GO:0008152,GO:0008156,GO:0008270,GO:0008284,GO:0009058,GO:0009059,GO:0009314,GO:0009378,GO:0009628,GO:0009719,GO:0009889,GO:0009890,GO:0009891,GO:0009892,GO:0009893,GO:0009987,GO:0010033,GO:0010035,GO:0010165,GO:0010212,GO:0010243,GO:0010389,GO:0010468,GO:0010556,GO:0010557,GO:0010558,GO:0010564,GO:0010569,GO:0010604,GO:0010605,GO:0010628,GO:0010941,GO:0010948,GO:0010972,GO:0014070,GO:0016043,GO:0016363,GO:0016462,GO:0016604,GO:0016605,GO:0016787,GO:0016817,GO:0016818,GO:0016887,GO:0017076,GO:0017111,GO:0018130,GO:0019219,GO:0019220,GO:0019222,GO:0019438,GO:0022402,GO:0022407,GO:0022409,GO:0022414,GO:0022607,GO:0030097,GO:0030098,GO:0030154,GO:0030155,GO:0030217,GO:0030554,GO:0031297,GO:0031323,GO:0031324,GO:0031325,GO:0031326,GO:0031327,GO:0031328,GO:0031399,GO:0031570,GO:0031572,GO:0031974,GO:0031981,GO:0032200,GO:0032268,GO:0032356,GO:0032357,GO:0032392,GO:0032501,GO:0032502,GO:0032508,GO:0032553,GO:0032555,GO:0032559,GO:0032944,GO:0032946,GO:0033554,GO:0034399,GO:0034641,GO:0034645,GO:0034654,GO:0035639,GO:0035690,GO:0035825,GO:0036094,GO:0036310,GO:0042102,GO:0042110,GO:0042127,GO:0042129,GO:0042162,GO:0042221,GO:0042325,GO:0042493,GO:0042592,GO:0042623,GO:0042802,GO:0042803,GO:0042981,GO:0043066,GO:0043067,GO:0043069,GO:0043073,GO:0043138,GO:0043140,GO:0043167,GO:0043168,GO:0043169,GO:0043170,GO:0043226,GO:0043227,GO:0043228,GO:0043229,GO:0043231,GO:0043232,GO:0043233,GO:0043279,GO:0043549,GO:0043565,GO:0043933,GO:0044085,GO:0044237,GO:0044238,GO:0044249,GO:0044260,GO:0044271,GO:0044422,GO:0044424,GO:0044427,GO:0044428,GO:0044444,GO:0044446,GO:0044451,GO:0044454,GO:0044464,GO:0044773,GO:0044774,GO:0044806,GO:0044818,GO:0045003,GO:0045005,GO:0045120,GO:0045321,GO:0045738,GO:0045739,GO:0045785,GO:0045786,GO:0045859,GO:0045893,GO:0045910,GO:0045911,GO:0045930,GO:0045934,GO:0045935,GO:0045950,GO:0046483,GO:0046631,GO:0046632,GO:0046634,GO:0046635,GO:0046640,GO:0046641,GO:0046649,GO:0046872,GO:0046914,GO:0046983,GO:0048285,GO:0048478,GO:0048513,GO:0048518,GO:0048519,GO:0048522,GO:0048523,GO:0048534,GO:0048583,GO:0048584,GO:0048585,GO:0048731,GO:0048856,GO:0048869,GO:0050670,GO:0050671,GO:0050789,GO:0050790,GO:0050794,GO:0050863,GO:0050865,GO:0050867,GO:0050870,GO:0050896,GO:0051052,GO:0051053,GO:0051054,GO:0051098,GO:0051171,GO:0051172,GO:0051173,GO:0051174,GO:0051246,GO:0051249,GO:0051251,GO:0051252,GO:0051254,GO:0051259,GO:0051260,GO:0051276,GO:0051302,GO:0051321,GO:0051338,GO:0051716,GO:0051726,GO:0051782,GO:0051880,GO:0060249,GO:0060255,GO:0060548,GO:0061749,GO:0061820,GO:0061821,GO:0061849,GO:0061982,GO:0062037,GO:0065003,GO:0065007,GO:0065008,GO:0065009,GO:0070013,GO:0070035,GO:0070228,GO:0070229,GO:0070232,GO:0070233,GO:0070243,GO:0070244,GO:0070663,GO:0070665,GO:0070887,GO:0071103,GO:0071214,GO:0071241,GO:0071310,GO:0071312,GO:0071407,GO:0071417,GO:0071478,GO:0071479,GO:0071495,GO:0071704,GO:0071840,GO:0071897,GO:0071900,GO:0072710,GO:0072711,GO:0072757,GO:0080090,GO:0080134,GO:0080135,GO:0090304,GO:0090329,GO:0090656,GO:0090657,GO:0090737,GO:0097159,GO:0097305,GO:0097306,GO:0097327,GO:0097329,GO:0097367,GO:0097617,GO:0098687,GO:0099086,GO:0104004,GO:0140013,GO:0140097,GO:1901265,GO:1901291,GO:1901360,GO:1901362,GO:1901363,GO:1901563,GO:1901576,GO:1901698,GO:1901699,GO:1901700,GO:1901701,GO:1901987,GO:1901988,GO:1901990,GO:1901991,GO:1902680,GO:1902749,GO:1902750,GO:1903037,GO:1903039,GO:1903046,GO:1903047,GO:1903506,GO:1903508,GO:1904029,GO:1905168,GO:1905773,GO:1990414,GO:1990918,GO:2000104,GO:2000106,GO:2000107,GO:2000112,GO:2000113,GO:2000779,GO:2000780,GO:2000781,GO:2001020,GO:2001021,GO:2001022,GO:2001141
HiC_scaffold_7	AUGUSTUS	mRNA	139532664	139594685	1.0	-	.	ID=g17688.t2;Parent=g17688;em_target=9707.XP_004398330.1;em_score=2995.1;em_evalue=0.0;em_tcov=.;em_OGs=COG0514@1|root,KOG0351@2759|Eukaryota,38DX0@33154|Opisthokonta,3BCRK@33208|Metazoa,3CU2E@33213|Bilateria,480NH@7711|Chordata,48ZXZ@7742|Vertebrata,3J56N@40674|Mammalia,3ESA6@33554|Carnivora;em_COG_cat=A;em_desc=Bloom syndrome;em_max_annot_lvl=33208|Metazoa;em_Preferred_name=BLM;em_EC=3.6.4.12;em_KEGG_ko=ko:K10901;em_KEGG_Pathway=ko03440,ko03460,map03440,map03460;em_KEGG_Module=M00295,M00414;em_BRITE=ko00000,ko00001,ko00002,ko01000,ko03032,ko03400;em_PFAMs=BDHCT,BDHCT_assoc,BLM_N,DEAD,HRDC,Helicase_C,RQC,RecQ_Zn_bind;em_GOs=GO:0000003,GO:0000018,GO:0000019,GO:0000075,GO:0000077,GO:0000079,GO:0000166,GO:0000217,GO:0000228,GO:0000278,GO:0000280,GO:0000400,GO:0000403,GO:0000405,GO:0000723,GO:0000724,GO:0000725,GO:0000726,GO:0000729,GO:0000731,GO:0000732,GO:0000733,GO:0000781,GO:0000793,GO:0000794,GO:0000795,GO:0000800,GO:0001325,GO:0001673,GO:0001775,GO:0001932,GO:0002039,GO:0002376,GO:0002520,GO:0002521,GO:0002682,GO:0002684,GO:0002694,GO:0002696,GO:0003674,GO:0003676,GO:0003677,GO:0003678,GO:0003684,GO:0003697,GO:0003824,GO:0004003,GO:0004386,GO:0005488,GO:0005515,GO:0005524,GO:0005575,GO:0005622,GO:0005623,GO:0005634,GO:0005654,GO:0005657,GO:0005694,GO:0005730,GO:0005737,GO:0005829,GO:0006139,GO:0006259,GO:0006260,GO:0006261,GO:0006275,GO:0006281,GO:0006282,GO:0006302,GO:0006303,GO:0006310,GO:0006355,GO:0006725,GO:0006807,GO:0006950,GO:0006974,GO:0006996,GO:0007049,GO:0007093,GO:0007095,GO:0007127,GO:0007131,GO:0007275,GO:0007346,GO:0008026,GO:0008094,GO:0008144,GO:0008150,GO:0008152,GO:0008156,GO:0008270,GO:0008284,GO:0009058,GO:0009059,GO:0009314,GO:0009378,GO:0009628,GO:0009719,GO:0009889,GO:0009890,GO:0009891,GO:0009892,GO:0009893,GO:0009987,GO:0010033,GO:0010035,GO:0010165,GO:0010212,GO:0010243,GO:0010389,GO:0010468,GO:0010556,GO:0010557,GO:0010558,GO:0010564,GO:0010569,GO:0010604,GO:0010605,GO:0010628,GO:0010941,GO:0010948,GO:0010972,GO:0014070,GO:0016043,GO:0016363,GO:0016462,GO:0016604,GO:0016605,GO:0016787,GO:0016817,GO:0016818,GO:0016887,GO:0017076,GO:0017111,GO:0018130,GO:0019219,GO:0019220,GO:0019222,GO:0019438,GO:0022402,GO:0022407,GO:0022409,GO:0022414,GO:0022607,GO:0030097,GO:0030098,GO:0030154,GO:0030155,GO:0030217,GO:0030554,GO:0031297,GO:0031323,GO:0031324,GO:0031325,GO:0031326,GO:0031327,GO:0031328,GO:0031399,GO:0031570,GO:0031572,GO:0031974,GO:0031981,GO:0032200,GO:0032268,GO:0032356,GO:0032357,GO:0032392,GO:0032501,GO:0032502,GO:0032508,GO:0032553,GO:0032555,GO:0032559,GO:0032944,GO:0032946,GO:0033554,GO:0034399,GO:0034641,GO:0034645,GO:0034654,GO:0035639,GO:0035690,GO:0035825,GO:0036094,GO:0036310,GO:0042102,GO:0042110,GO:0042127,GO:0042129,GO:0042162,GO:0042221,GO:0042325,GO:0042493,GO:0042592,GO:0042623,GO:0042802,GO:0042803,GO:0042981,GO:0043066,GO:0043067,GO:0043069,GO:0043073,GO:0043138,GO:0043140,GO:0043167,GO:0043168,GO:0043169,GO:0043170,GO:0043226,GO:0043227,GO:0043228,GO:0043229,GO:0043231,GO:0043232,GO:0043233,GO:0043279,GO:0043549,GO:0043565,GO:0043933,GO:0044085,GO:0044237,GO:0044238,GO:0044249,GO:0044260,GO:0044271,GO:0044422,GO:0044424,GO:0044427,GO:0044428,GO:0044444,GO:0044446,GO:0044451,GO:0044454,GO:0044464,GO:0044773,GO:0044774,GO:0044806,GO:0044818,GO:0045003,GO:0045005,GO:0045120,GO:0045321,GO:0045738,GO:0045739,GO:0045785,GO:0045786,GO:0045859,GO:0045893,GO:0045910,GO:0045911,GO:0045930,GO:0045934,GO:0045935,GO:0045950,GO:0046483,GO:0046631,GO:0046632,GO:0046634,GO:0046635,GO:0046640,GO:0046641,GO:0046649,GO:0046872,GO:0046914,GO:0046983,GO:0048285,GO:0048478,GO:0048513,GO:0048518,GO:0048519,GO:0048522,GO:0048523,GO:0048534,GO:0048583,GO:0048584,GO:0048585,GO:0048731,GO:0048856,GO:0048869,GO:0050670,GO:0050671,GO:0050789,GO:0050790,GO:0050794,GO:0050863,GO:0050865,GO:0050867,GO:0050870,GO:0050896,GO:0051052,GO:0051053,GO:0051054,GO:0051098,GO:0051171,GO:0051172,GO:0051173,GO:0051174,GO:0051246,GO:0051249,GO:0051251,GO:0051252,GO:0051254,GO:0051259,GO:0051260,GO:0051276,GO:0051302,GO:0051321,GO:0051338,GO:0051716,GO:0051726,GO:0051782,GO:0051880,GO:0060249,GO:0060255,GO:0060548,GO:0061749,GO:0061820,GO:0061821,GO:0061849,GO:0061982,GO:0062037,GO:0065003,GO:0065007,GO:0065008,GO:0065009,GO:0070013,GO:0070035,GO:0070228,GO:0070229,GO:0070232,GO:0070233,GO:0070243,GO:0070244,GO:0070663,GO:0070665,GO:0070887,GO:0071103,GO:0071214,GO:0071241,GO:0071310,GO:0071312,GO:0071407,GO:0071417,GO:0071478,GO:0071479,GO:0071495,GO:0071704,GO:0071840,GO:0071897,GO:0071900,GO:0072710,GO:0072711,GO:0072757,GO:0080090,GO:0080134,GO:0080135,GO:0090304,GO:0090329,GO:0090656,GO:0090657,GO:0090737,GO:0097159,GO:0097305,GO:0097306,GO:0097327,GO:0097329,GO:0097367,GO:0097617,GO:0098687,GO:0099086,GO:0104004,GO:0140013,GO:0140097,GO:1901265,GO:1901291,GO:1901360,GO:1901362,GO:1901363,GO:1901563,GO:1901576,GO:1901698,GO:1901699,GO:1901700,GO:1901701,GO:1901987,GO:1901988,GO:1901990,GO:1901991,GO:1902680,GO:1902749,GO:1902750,GO:1903037,GO:1903039,GO:1903046,GO:1903047,GO:1903506,GO:1903508,GO:1904029,GO:1905168,GO:1905773,GO:1990414,GO:1990918,GO:2000104,GO:2000106,GO:2000107,GO:2000112,GO:2000113,GO:2000779,GO:2000780,GO:2000781,GO:2001020,GO:2001021,GO:2001022,GO:2001141
HiC_scaffold_7	AUGUSTUS	gene	139532664	139602931	.	-	.	ID=g17688
HiC_scaffold_7	GeneMark.hmm3	mRNA	139532664	139602931	.	-	.	ID=g17688.t3;Parent=g17688;em_target=9707.XP_004398330.1;em_score=3003.0;em_evalue=0.0;em_tcov=.;em_OGs=COG0514@1|root,KOG0351@2759|Eukaryota,38DX0@33154|Opisthokonta,3BCRK@33208|Metazoa,3CU2E@33213|Bilateria,480NH@7711|Chordata,48ZXZ@7742|Vertebrata,3J56N@40674|Mammalia,3ESA6@33554|Carnivora;em_COG_cat=A;em_desc=Bloom syndrome;em_max_annot_lvl=33208|Metazoa;em_Preferred_name=BLM;em_EC=3.6.4.12;em_KEGG_ko=ko:K10901;em_KEGG_Pathway=ko03440,ko03460,map03440,map03460;em_KEGG_Module=M00295,M00414;em_BRITE=ko00000,ko00001,ko00002,ko01000,ko03032,ko03400;em_PFAMs=BDHCT,BDHCT_assoc,BLM_N,DEAD,HRDC,Helicase_C,RQC,RecQ_Zn_bind;em_GOs=GO:0000003,GO:0000018,GO:0000019,GO:0000075,GO:0000077,GO:0000079,GO:0000166,GO:0000217,GO:0000228,GO:0000278,GO:0000280,GO:0000400,GO:0000403,GO:0000405,GO:0000723,GO:0000724,GO:0000725,GO:0000726,GO:0000729,GO:0000731,GO:0000732,GO:0000733,GO:0000781,GO:0000793,GO:0000794,GO:0000795,GO:0000800,GO:0001325,GO:0001673,GO:0001775,GO:0001932,GO:0002039,GO:0002376,GO:0002520,GO:0002521,GO:0002682,GO:0002684,GO:0002694,GO:0002696,GO:0003674,GO:0003676,GO:0003677,GO:0003678,GO:0003684,GO:0003697,GO:0003824,GO:0004003,GO:0004386,GO:0005488,GO:0005515,GO:0005524,GO:0005575,GO:0005622,GO:0005623,GO:0005634,GO:0005654,GO:0005657,GO:0005694,GO:0005730,GO:0005737,GO:0005829,GO:0006139,GO:0006259,GO:0006260,GO:0006261,GO:0006275,GO:0006281,GO:0006282,GO:0006302,GO:0006303,GO:0006310,GO:0006355,GO:0006725,GO:0006807,GO:0006950,GO:0006974,GO:0006996,GO:0007049,GO:0007093,GO:0007095,GO:0007127,GO:0007131,GO:0007275,GO:0007346,GO:0008026,GO:0008094,GO:0008144,GO:0008150,GO:0008152,GO:0008156,GO:0008270,GO:0008284,GO:0009058,GO:0009059,GO:0009314,GO:0009378,GO:0009628,GO:0009719,GO:0009889,GO:0009890,GO:0009891,GO:0009892,GO:0009893,GO:0009987,GO:0010033,GO:0010035,GO:0010165,GO:0010212,GO:0010243,GO:0010389,GO:0010468,GO:0010556,GO:0010557,GO:0010558,GO:0010564,GO:0010569,GO:0010604,GO:0010605,GO:0010628,GO:0010941,GO:0010948,GO:0010972,GO:0014070,GO:0016043,GO:0016363,GO:0016462,GO:0016604,GO:0016605,GO:0016787,GO:0016817,GO:0016818,GO:0016887,GO:0017076,GO:0017111,GO:0018130,GO:0019219,GO:0019220,GO:0019222,GO:0019438,GO:0022402,GO:0022407,GO:0022409,GO:0022414,GO:0022607,GO:0030097,GO:0030098,GO:0030154,GO:0030155,GO:0030217,GO:0030554,GO:0031297,GO:0031323,GO:0031324,GO:0031325,GO:0031326,GO:0031327,GO:0031328,GO:0031399,GO:0031570,GO:0031572,GO:0031974,GO:0031981,GO:0032200,GO:0032268,GO:0032356,GO:0032357,GO:0032392,GO:0032501,GO:0032502,GO:0032508,GO:0032553,GO:0032555,GO:0032559,GO:0032944,GO:0032946,GO:0033554,GO:0034399,GO:0034641,GO:0034645,GO:0034654,GO:0035639,GO:0035690,GO:0035825,GO:0036094,GO:0036310,GO:0042102,GO:0042110,GO:0042127,GO:0042129,GO:0042162,GO:0042221,GO:0042325,GO:0042493,GO:0042592,GO:0042623,GO:0042802,GO:0042803,GO:0042981,GO:0043066,GO:0043067,GO:0043069,GO:0043073,GO:0043138,GO:0043140,GO:0043167,GO:0043168,GO:0043169,GO:0043170,GO:0043226,GO:0043227,GO:0043228,GO:0043229,GO:0043231,GO:0043232,GO:0043233,GO:0043279,GO:0043549,GO:0043565,GO:0043933,GO:0044085,GO:0044237,GO:0044238,GO:0044249,GO:0044260,GO:0044271,GO:0044422,GO:0044424,GO:0044427,GO:0044428,GO:0044444,GO:0044446,GO:0044451,GO:0044454,GO:0044464,GO:0044773,GO:0044774,GO:0044806,GO:0044818,GO:0045003,GO:0045005,GO:0045120,GO:0045321,GO:0045738,GO:0045739,GO:0045785,GO:0045786,GO:0045859,GO:0045893,GO:0045910,GO:0045911,GO:0045930,GO:0045934,GO:0045935,GO:0045950,GO:0046483,GO:0046631,GO:0046632,GO:0046634,GO:0046635,GO:0046640,GO:0046641,GO:0046649,GO:0046872,GO:0046914,GO:0046983,GO:0048285,GO:0048478,GO:0048513,GO:0048518,GO:0048519,GO:0048522,GO:0048523,GO:0048534,GO:0048583,GO:0048584,GO:0048585,GO:0048731,GO:0048856,GO:0048869,GO:0050670,GO:0050671,GO:0050789,GO:0050790,GO:0050794,GO:0050863,GO:0050865,GO:0050867,GO:0050870,GO:0050896,GO:0051052,GO:0051053,GO:0051054,GO:0051098,GO:0051171,GO:0051172,GO:0051173,GO:0051174,GO:0051246,GO:0051249,GO:0051251,GO:0051252,GO:0051254,GO:0051259,GO:0051260,GO:0051276,GO:0051302,GO:0051321,GO:0051338,GO:0051716,GO:0051726,GO:0051782,GO:0051880,GO:0060249,GO:0060255,GO:0060548,GO:0061749,GO:0061820,GO:0061821,GO:0061849,GO:0061982,GO:0062037,GO:0065003,GO:0065007,GO:0065008,GO:0065009,GO:0070013,GO:0070035,GO:0070228,GO:0070229,GO:0070232,GO:0070233,GO:0070243,GO:0070244,GO:0070663,GO:0070665,GO:0070887,GO:0071103,GO:0071214,GO:0071241,GO:0071310,GO:0071312,GO:0071407,GO:0071417,GO:0071478,GO:0071479,GO:0071495,GO:0071704,GO:0071840,GO:0071897,GO:0071900,GO:0072710,GO:0072711,GO:0072757,GO:0080090,GO:0080134,GO:0080135,GO:0090304,GO:0090329,GO:0090656,GO:0090657,GO:0090737,GO:0097159,GO:0097305,GO:0097306,GO:0097327,GO:0097329,GO:0097367,GO:0097617,GO:0098687,GO:0099086,GO:0104004,GO:0140013,GO:0140097,GO:1901265,GO:1901291,GO:1901360,GO:1901362,GO:1901363,GO:1901563,GO:1901576,GO:1901698,GO:1901699,GO:1901700,GO:1901701,GO:1901987,GO:1901988,GO:1901990,GO:1901991,GO:1902680,GO:1902749,GO:1902750,GO:1903037,GO:1903039,GO:1903046,GO:1903047,GO:1903506,GO:1903508,GO:1904029,GO:1905168,GO:1905773,GO:1990414,GO:1990918,GO:2000104,GO:2000106,GO:2000107,GO:2000112,GO:2000113,GO:2000779,GO:2000780,GO:2000781,GO:2001020,GO:2001021,GO:2001022,GO:2001141
HiC_scaffold_7	GeneMark.hmm3	intron	139532842	139535901	.	-	2	ID=g17688.t3.intron1;Parent=g17688.t3
HiC_scaffold_7	AUGUSTUS	intron	139532842	139535901	1.0	-	.	ID=g17688.t1.intron1;Parent=g17688.t1
HiC_scaffold_7	AUGUSTUS	intron	139532842	139535901	1.0	-	.	ID=g17688.t2.intron1;Parent=g17688.t2
HiC_scaffold_7	AUGUSTUS	exon	139535902	139536103	.	-	.	ID=g17688.t1.exon2;Parent=g17688.t1
HiC_scaffold_7	AUGUSTUS	exon	139535902	139536103	.	-	.	ID=g17688.t2.exon2;Parent=g17688.t2
HiC_scaffold_7	GeneMark.hmm3	CDS	139535902	139536103	.	-	2	ID=g17688.t3.CDS2;Parent=g17688.t3
HiC_scaffold_7	GeneMark.hmm3	exon	139535902	139536103	.	-	2	ID=g17688.t3.exon2;Parent=g17688.t3
HiC_scaffold_7	AUGUSTUS	CDS	139535902	139536103	1.0	-	2	ID=g17688.t1.CDS2;Parent=g17688.t1
HiC_scaffold_7	AUGUSTUS	CDS	139535902	139536103	1.0	-	2	ID=g17688.t2.CDS2;Parent=g17688.t2
HiC_scaffold_7	GeneMark.hmm3	intron	139536104	139538167	.	-	1	ID=g17688.t3.intron2;Parent=g17688.t3
HiC_scaffold_7	AUGUSTUS	intron	139536104	139538167	1.0	-	.	ID=g17688.t1.intron2;Parent=g17688.t1
HiC_scaffold_7	AUGUSTUS	intron	139536104	139538167	1.0	-	.	ID=g17688.t2.intron2;Parent=g17688.t2
HiC_scaffold_7	AUGUSTUS	exon	139538168	139538290	.	-	.	ID=g17688.t1.exon3;Parent=g17688.t1
HiC_scaffold_7	AUGUSTUS	exon	139538168	139538290	.	-	.	ID=g17688.t2.exon3;Parent=g17688.t2
HiC_scaffold_7	GeneMark.hmm3	CDS	139538168	139538290	.	-	2	ID=g17688.t3.CDS3;Parent=g17688.t3
HiC_scaffold_7	GeneMark.hmm3	exon	139538168	139538290	.	-	2	ID=g17688.t3.exon3;Parent=g17688.t3
HiC_scaffold_7	AUGUSTUS	CDS	139538168	139538290	1.0	-	2	ID=g17688.t1.CDS3;Parent=g17688.t1
HiC_scaffold_7	AUGUSTUS	CDS	139538168	139538290	1.0	-	2	ID=g17688.t2.CDS3;Parent=g17688.t2
HiC_scaffold_7	GeneMark.hmm3	intron	139538291	139541086	.	-	1	ID=g17688.t3.intron3;Parent=g17688.t3
HiC_scaffold_7	AUGUSTUS	intron	139538291	139541086	1.0	-	.	ID=g17688.t1.intron3;Parent=g17688.t1
HiC_scaffold_7	AUGUSTUS	intron	139538291	139541086	1.0	-	.	ID=g17688.t2.intron3;Parent=g17688.t2
HiC_scaffold_7	AUGUSTUS	exon	139541087	139541279	.	-	.	ID=g17688.t1.exon4;Parent=g17688.t1
HiC_scaffold_7	AUGUSTUS	exon	139541087	139541279	.	-	.	ID=g17688.t2.exon4;Parent=g17688.t2
HiC_scaffold_7	GeneMark.hmm3	CDS	139541087	139541279	.	-	0	ID=g17688.t3.CDS4;Parent=g17688.t3
HiC_scaffold_7	GeneMark.hmm3	exon	139541087	139541279	.	-	0	ID=g17688.t3.exon4;Parent=g17688.t3
HiC_scaffold_7	AUGUSTUS	CDS	139541087	139541279	1.0	-	0	ID=g17688.t1.CDS4;Parent=g17688.t1
HiC_scaffold_7	AUGUSTUS	CDS	139541087	139541279	1.0	-	0	ID=g17688.t2.CDS4;Parent=g17688.t2
HiC_scaffold_7	GeneMark.hmm3	intron	139541280	139541778	.	-	0	ID=g17688.t3.intron4;Parent=g17688.t3
HiC_scaffold_7	AUGUSTUS	intron	139541280	139541778	1.0	-	.	ID=g17688.t1.intron4;Parent=g17688.t1
HiC_scaffold_7	AUGUSTUS	intron	139541280	139541778	1.0	-	.	ID=g17688.t2.intron4;Parent=g17688.t2
HiC_scaffold_7	AUGUSTUS	exon	139541779	139541978	.	-	.	ID=g17688.t1.exon5;Parent=g17688.t1
HiC_scaffold_7	AUGUSTUS	exon	139541779	139541978	.	-	.	ID=g17688.t2.exon5;Parent=g17688.t2
HiC_scaffold_7	GeneMark.hmm3	CDS	139541779	139541978	.	-	2	ID=g17688.t3.CDS5;Parent=g17688.t3
HiC_scaffold_7	GeneMark.hmm3	exon	139541779	139541978	.	-	2	ID=g17688.t3.exon5;Parent=g17688.t3
HiC_scaffold_7	AUGUSTUS	CDS	139541779	139541978	1.0	-	2	ID=g17688.t1.CDS5;Parent=g17688.t1
HiC_scaffold_7	AUGUSTUS	CDS	139541779	139541978	1.0	-	2	ID=g17688.t2.CDS5;Parent=g17688.t2
HiC_scaffold_7	GeneMark.hmm3	intron	139541979	139549231	.	-	1	ID=g17688.t3.intron5;Parent=g17688.t3
HiC_scaffold_7	AUGUSTUS	intron	139541979	139549231	1.0	-	.	ID=g17688.t1.intron5;Parent=g17688.t1
HiC_scaffold_7	AUGUSTUS	intron	139541979	139549231	1.0	-	.	ID=g17688.t2.intron5;Parent=g17688.t2
HiC_scaffold_7	AUGUSTUS	exon	139549232	139549379	.	-	.	ID=g17688.t1.exon6;Parent=g17688.t1
HiC_scaffold_7	AUGUSTUS	exon	139549232	139549379	.	-	.	ID=g17688.t2.exon6;Parent=g17688.t2
HiC_scaffold_7	GeneMark.hmm3	CDS	139549232	139549379	.	-	0	ID=g17688.t3.CDS6;Parent=g17688.t3
HiC_scaffold_7	GeneMark.hmm3	exon	139549232	139549379	.	-	0	ID=g17688.t3.exon6;Parent=g17688.t3
HiC_scaffold_7	AUGUSTUS	CDS	139549232	139549379	1.0	-	0	ID=g17688.t1.CDS6;Parent=g17688.t1
HiC_scaffold_7	AUGUSTUS	CDS	139549232	139549379	1.0	-	0	ID=g17688.t2.CDS6;Parent=g17688.t2
HiC_scaffold_7	GeneMark.hmm3	intron	139549380	139553081	.	-	0	ID=g17688.t3.intron6;Parent=g17688.t3
HiC_scaffold_7	AUGUSTUS	intron	139549380	139553081	1.0	-	.	ID=g17688.t1.intron6;Parent=g17688.t1
HiC_scaffold_7	AUGUSTUS	intron	139549380	139553081	1.0	-	.	ID=g17688.t2.intron6;Parent=g17688.t2
HiC_scaffold_7	AUGUSTUS	exon	139553082	139553272	.	-	.	ID=g17688.t1.exon7;Parent=g17688.t1
HiC_scaffold_7	AUGUSTUS	exon	139553082	139553272	.	-	.	ID=g17688.t2.exon7;Parent=g17688.t2
HiC_scaffold_7	GeneMark.hmm3	CDS	139553082	139553272	.	-	2	ID=g17688.t3.CDS7;Parent=g17688.t3
HiC_scaffold_7	GeneMark.hmm3	exon	139553082	139553272	.	-	2	ID=g17688.t3.exon7;Parent=g17688.t3
HiC_scaffold_7	AUGUSTUS	CDS	139553082	139553272	1.0	-	2	ID=g17688.t1.CDS7;Parent=g17688.t1
HiC_scaffold_7	AUGUSTUS	CDS	139553082	139553272	1.0	-	2	ID=g17688.t2.CDS7;Parent=g17688.t2
HiC_scaffold_7	GeneMark.hmm3	intron	139553273	139555857	.	-	1	ID=g17688.t3.intron7;Parent=g17688.t3
HiC_scaffold_7	AUGUSTUS	intron	139553273	139555857	1.0	-	.	ID=g17688.t1.intron7;Parent=g17688.t1
HiC_scaffold_7	AUGUSTUS	intron	139553273	139555857	1.0	-	.	ID=g17688.t2.intron7;Parent=g17688.t2
HiC_scaffold_7	AUGUSTUS	exon	139555858	139556053	.	-	.	ID=g17688.t1.exon8;Parent=g17688.t1
HiC_scaffold_7	AUGUSTUS	exon	139555858	139556053	.	-	.	ID=g17688.t2.exon8;Parent=g17688.t2
HiC_scaffold_7	GeneMark.hmm3	CDS	139555858	139556053	.	-	0	ID=g17688.t3.CDS8;Parent=g17688.t3
HiC_scaffold_7	GeneMark.hmm3	exon	139555858	139556053	.	-	0	ID=g17688.t3.exon8;Parent=g17688.t3
HiC_scaffold_7	AUGUSTUS	CDS	139555858	139556053	1.0	-	0	ID=g17688.t1.CDS8;Parent=g17688.t1
HiC_scaffold_7	AUGUSTUS	CDS	139555858	139556053	1.0	-	0	ID=g17688.t2.CDS8;Parent=g17688.t2
HiC_scaffold_7	GeneMark.hmm3	intron	139556054	139562171	.	-	0	ID=g17688.t3.intron8;Parent=g17688.t3
HiC_scaffold_7	AUGUSTUS	intron	139556054	139562171	1.0	-	.	ID=g17688.t1.intron8;Parent=g17688.t1
HiC_scaffold_7	AUGUSTUS	intron	139556054	139562171	1.0	-	.	ID=g17688.t2.intron8;Parent=g17688.t2
HiC_scaffold_7	AUGUSTUS	exon	139562172	139562332	.	-	.	ID=g17688.t1.exon9;Parent=g17688.t1
HiC_scaffold_7	AUGUSTUS	exon	139562172	139562332	.	-	.	ID=g17688.t2.exon9;Parent=g17688.t2
HiC_scaffold_7	GeneMark.hmm3	CDS	139562172	139562332	.	-	2	ID=g17688.t3.CDS9;Parent=g17688.t3
HiC_scaffold_7	GeneMark.hmm3	exon	139562172	139562332	.	-	2	ID=g17688.t3.exon9;Parent=g17688.t3
HiC_scaffold_7	AUGUSTUS	CDS	139562172	139562332	1.0	-	2	ID=g17688.t1.CDS9;Parent=g17688.t1
HiC_scaffold_7	AUGUSTUS	CDS	139562172	139562332	1.0	-	2	ID=g17688.t2.CDS9;Parent=g17688.t2
HiC_scaffold_7	GeneMark.hmm3	intron	139562333	139564393	.	-	1	ID=g17688.t3.intron9;Parent=g17688.t3
HiC_scaffold_7	AUGUSTUS	intron	139562333	139564393	1.0	-	.	ID=g17688.t1.intron9;Parent=g17688.t1
HiC_scaffold_7	AUGUSTUS	intron	139562333	139564393	1.0	-	.	ID=g17688.t2.intron9;Parent=g17688.t2
HiC_scaffold_7	AUGUSTUS	exon	139564394	139564500	.	-	.	ID=g17688.t1.exon10;Parent=g17688.t1
HiC_scaffold_7	AUGUSTUS	exon	139564394	139564500	.	-	.	ID=g17688.t2.exon10;Parent=g17688.t2
HiC_scaffold_7	GeneMark.hmm3	CDS	139564394	139564500	.	-	1	ID=g17688.t3.CDS10;Parent=g17688.t3
HiC_scaffold_7	GeneMark.hmm3	exon	139564394	139564500	.	-	1	ID=g17688.t3.exon10;Parent=g17688.t3
HiC_scaffold_7	AUGUSTUS	CDS	139564394	139564500	1.0	-	1	ID=g17688.t1.CDS10;Parent=g17688.t1
HiC_scaffold_7	AUGUSTUS	CDS	139564394	139564500	1.0	-	1	ID=g17688.t2.CDS10;Parent=g17688.t2
HiC_scaffold_7	GeneMark.hmm3	intron	139564501	139575307	.	-	2	ID=g17688.t3.intron10;Parent=g17688.t3
HiC_scaffold_7	AUGUSTUS	intron	139564501	139575307	1.0	-	.	ID=g17688.t1.intron10;Parent=g17688.t1
HiC_scaffold_7	AUGUSTUS	intron	139564501	139575307	1.0	-	.	ID=g17688.t2.intron10;Parent=g17688.t2
HiC_scaffold_7	AUGUSTUS	exon	139575308	139575456	.	-	.	ID=g17688.t1.exon11;Parent=g17688.t1
HiC_scaffold_7	AUGUSTUS	exon	139575308	139575456	.	-	.	ID=g17688.t2.exon11;Parent=g17688.t2
HiC_scaffold_7	GeneMark.hmm3	CDS	139575308	139575456	.	-	0	ID=g17688.t3.CDS11;Parent=g17688.t3
HiC_scaffold_7	GeneMark.hmm3	exon	139575308	139575456	.	-	0	ID=g17688.t3.exon11;Parent=g17688.t3
HiC_scaffold_7	AUGUSTUS	CDS	139575308	139575456	1.0	-	0	ID=g17688.t1.CDS11;Parent=g17688.t1
HiC_scaffold_7	AUGUSTUS	CDS	139575308	139575456	1.0	-	0	ID=g17688.t2.CDS11;Parent=g17688.t2
HiC_scaffold_7	GeneMark.hmm3	intron	139575457	139575655	.	-	0	ID=g17688.t3.intron11;Parent=g17688.t3
HiC_scaffold_7	AUGUSTUS	intron	139575457	139575655	1.0	-	.	ID=g17688.t1.intron11;Parent=g17688.t1
HiC_scaffold_7	AUGUSTUS	intron	139575457	139575655	1.0	-	.	ID=g17688.t2.intron11;Parent=g17688.t2
HiC_scaffold_7	AUGUSTUS	exon	139575656	139575754	.	-	.	ID=g17688.t1.exon12;Parent=g17688.t1
HiC_scaffold_7	AUGUSTUS	exon	139575656	139575754	.	-	.	ID=g17688.t2.exon12;Parent=g17688.t2
HiC_scaffold_7	GeneMark.hmm3	CDS	139575656	139575754	.	-	0	ID=g17688.t3.CDS12;Parent=g17688.t3
HiC_scaffold_7	GeneMark.hmm3	exon	139575656	139575754	.	-	0	ID=g17688.t3.exon12;Parent=g17688.t3
HiC_scaffold_7	AUGUSTUS	CDS	139575656	139575754	1.0	-	0	ID=g17688.t1.CDS12;Parent=g17688.t1
HiC_scaffold_7	AUGUSTUS	CDS	139575656	139575754	1.0	-	0	ID=g17688.t2.CDS12;Parent=g17688.t2
HiC_scaffold_7	GeneMark.hmm3	intron	139575755	139578651	.	-	0	ID=g17688.t3.intron12;Parent=g17688.t3
HiC_scaffold_7	AUGUSTUS	intron	139575755	139578651	1.0	-	.	ID=g17688.t1.intron12;Parent=g17688.t1
HiC_scaffold_7	AUGUSTUS	intron	139575755	139578651	1.0	-	.	ID=g17688.t2.intron12;Parent=g17688.t2
HiC_scaffold_7	AUGUSTUS	exon	139578652	139578765	.	-	.	ID=g17688.t1.exon13;Parent=g17688.t1
HiC_scaffold_7	AUGUSTUS	exon	139578652	139578765	.	-	.	ID=g17688.t2.exon13;Parent=g17688.t2
HiC_scaffold_7	GeneMark.hmm3	CDS	139578652	139578765	.	-	0	ID=g17688.t3.CDS13;Parent=g17688.t3
HiC_scaffold_7	GeneMark.hmm3	exon	139578652	139578765	.	-	0	ID=g17688.t3.exon13;Parent=g17688.t3
HiC_scaffold_7	AUGUSTUS	CDS	139578652	139578765	1.0	-	0	ID=g17688.t1.CDS13;Parent=g17688.t1
HiC_scaffold_7	AUGUSTUS	CDS	139578652	139578765	1.0	-	0	ID=g17688.t2.CDS13;Parent=g17688.t2
HiC_scaffold_7	GeneMark.hmm3	intron	139578766	139579644	.	-	0	ID=g17688.t3.intron13;Parent=g17688.t3
HiC_scaffold_7	AUGUSTUS	intron	139578766	139579644	1.0	-	.	ID=g17688.t1.intron13;Parent=g17688.t1
HiC_scaffold_7	AUGUSTUS	intron	139578766	139579644	1.0	-	.	ID=g17688.t2.intron13;Parent=g17688.t2
HiC_scaffold_7	AUGUSTUS	exon	139579645	139579763	.	-	.	ID=g17688.t1.exon14;Parent=g17688.t1
HiC_scaffold_7	AUGUSTUS	exon	139579645	139579763	.	-	.	ID=g17688.t2.exon14;Parent=g17688.t2
HiC_scaffold_7	GeneMark.hmm3	CDS	139579645	139579763	.	-	2	ID=g17688.t3.CDS14;Parent=g17688.t3
HiC_scaffold_7	GeneMark.hmm3	exon	139579645	139579763	.	-	2	ID=g17688.t3.exon14;Parent=g17688.t3
HiC_scaffold_7	AUGUSTUS	CDS	139579645	139579763	1.0	-	2	ID=g17688.t1.CDS14;Parent=g17688.t1
HiC_scaffold_7	AUGUSTUS	CDS	139579645	139579763	1.0	-	2	ID=g17688.t2.CDS14;Parent=g17688.t2
HiC_scaffold_7	GeneMark.hmm3	intron	139579764	139581354	.	-	1	ID=g17688.t3.intron14;Parent=g17688.t3
HiC_scaffold_7	AUGUSTUS	intron	139579764	139581354	1.0	-	.	ID=g17688.t1.intron14;Parent=g17688.t1
HiC_scaffold_7	AUGUSTUS	intron	139579764	139581354	1.0	-	.	ID=g17688.t2.intron14;Parent=g17688.t2
HiC_scaffold_7	AUGUSTUS	exon	139581355	139581546	.	-	.	ID=g17688.t1.exon15;Parent=g17688.t1
HiC_scaffold_7	AUGUSTUS	exon	139581355	139581546	.	-	.	ID=g17688.t2.exon15;Parent=g17688.t2
HiC_scaffold_7	GeneMark.hmm3	CDS	139581355	139581546	.	-	2	ID=g17688.t3.CDS15;Parent=g17688.t3
HiC_scaffold_7	GeneMark.hmm3	exon	139581355	139581546	.	-	2	ID=g17688.t3.exon15;Parent=g17688.t3
HiC_scaffold_7	AUGUSTUS	CDS	139581355	139581546	1.0	-	2	ID=g17688.t1.CDS15;Parent=g17688.t1
HiC_scaffold_7	AUGUSTUS	CDS	139581355	139581546	1.0	-	2	ID=g17688.t2.CDS15;Parent=g17688.t2
HiC_scaffold_7	GeneMark.hmm3	intron	139581547	139583647	.	-	1	ID=g17688.t3.intron15;Parent=g17688.t3
HiC_scaffold_7	AUGUSTUS	intron	139581547	139583647	1.0	-	.	ID=g17688.t1.intron15;Parent=g17688.t1
HiC_scaffold_7	AUGUSTUS	intron	139581547	139583647	1.0	-	.	ID=g17688.t2.intron15;Parent=g17688.t2
HiC_scaffold_7	AUGUSTUS	exon	139583648	139584357	.	-	.	ID=g17688.t1.exon16;Parent=g17688.t1
HiC_scaffold_7	AUGUSTUS	exon	139583648	139584357	.	-	.	ID=g17688.t2.exon16;Parent=g17688.t2
HiC_scaffold_7	GeneMark.hmm3	CDS	139583648	139584357	.	-	1	ID=g17688.t3.CDS16;Parent=g17688.t3
HiC_scaffold_7	GeneMark.hmm3	exon	139583648	139584357	.	-	1	ID=g17688.t3.exon16;Parent=g17688.t3
HiC_scaffold_7	AUGUSTUS	CDS	139583648	139584357	1.0	-	1	ID=g17688.t1.CDS16;Parent=g17688.t1
HiC_scaffold_7	AUGUSTUS	CDS	139583648	139584357	1.0	-	1	ID=g17688.t2.CDS16;Parent=g17688.t2
HiC_scaffold_7	GeneMark.hmm3	intron	139584358	139584849	.	-	2	ID=g17688.t3.intron16;Parent=g17688.t3
HiC_scaffold_7	AUGUSTUS	intron	139584358	139584849	1.0	-	.	ID=g17688.t1.intron16;Parent=g17688.t1
HiC_scaffold_7	AUGUSTUS	intron	139584358	139584849	1.0	-	.	ID=g17688.t2.intron16;Parent=g17688.t2
HiC_scaffold_7	AUGUSTUS	exon	139584850	139584982	.	-	.	ID=g17688.t1.exon17;Parent=g17688.t1
HiC_scaffold_7	AUGUSTUS	exon	139584850	139584982	.	-	.	ID=g17688.t2.exon17;Parent=g17688.t2
HiC_scaffold_7	GeneMark.hmm3	CDS	139584850	139584982	.	-	2	ID=g17688.t3.CDS17;Parent=g17688.t3
HiC_scaffold_7	GeneMark.hmm3	exon	139584850	139584982	.	-	2	ID=g17688.t3.exon17;Parent=g17688.t3
HiC_scaffold_7	AUGUSTUS	CDS	139584850	139584982	1.0	-	2	ID=g17688.t1.CDS17;Parent=g17688.t1
HiC_scaffold_7	AUGUSTUS	CDS	139584850	139584982	1.0	-	2	ID=g17688.t2.CDS17;Parent=g17688.t2
HiC_scaffold_7	AUGUSTUS	intron	139584983	139588832	1.0	-	.	ID=g17688.t2.intron17;Parent=g17688.t2
HiC_scaffold_7	GeneMark.hmm3	intron	139584983	139588841	.	-	1	ID=g17688.t3.intron17;Parent=g17688.t3
HiC_scaffold_7	AUGUSTUS	intron	139584983	139588841	1.0	-	.	ID=g17688.t1.intron17;Parent=g17688.t1
HiC_scaffold_7	AUGUSTUS	exon	139588833	139588963	.	-	.	ID=g17688.t2.exon18;Parent=g17688.t2
HiC_scaffold_7	AUGUSTUS	CDS	139588833	139588963	1.0	-	1	ID=g17688.t2.CDS18;Parent=g17688.t2
HiC_scaffold_7	AUGUSTUS	exon	139588842	139588963	.	-	.	ID=g17688.t1.exon18;Parent=g17688.t1
HiC_scaffold_7	GeneMark.hmm3	CDS	139588842	139588963	.	-	1	ID=g17688.t3.CDS18;Parent=g17688.t3
HiC_scaffold_7	GeneMark.hmm3	exon	139588842	139588963	.	-	1	ID=g17688.t3.exon18;Parent=g17688.t3
HiC_scaffold_7	AUGUSTUS	CDS	139588842	139588963	1.0	-	1	ID=g17688.t1.CDS18;Parent=g17688.t1
HiC_scaffold_7	GeneMark.hmm3	intron	139588964	139591555	.	-	2	ID=g17688.t3.intron18;Parent=g17688.t3
HiC_scaffold_7	AUGUSTUS	intron	139588964	139591555	1.0	-	.	ID=g17688.t1.intron18;Parent=g17688.t1
HiC_scaffold_7	AUGUSTUS	intron	139588964	139591555	1.0	-	.	ID=g17688.t2.intron18;Parent=g17688.t2
HiC_scaffold_7	AUGUSTUS	exon	139591556	139591715	.	-	.	ID=g17688.t1.exon19;Parent=g17688.t1
HiC_scaffold_7	AUGUSTUS	exon	139591556	139591715	.	-	.	ID=g17688.t2.exon19;Parent=g17688.t2
HiC_scaffold_7	GeneMark.hmm3	CDS	139591556	139591715	.	-	2	ID=g17688.t3.CDS19;Parent=g17688.t3
HiC_scaffold_7	GeneMark.hmm3	exon	139591556	139591715	.	-	2	ID=g17688.t3.exon19;Parent=g17688.t3
HiC_scaffold_7	AUGUSTUS	CDS	139591556	139591715	1.0	-	2	ID=g17688.t1.CDS19;Parent=g17688.t1
HiC_scaffold_7	AUGUSTUS	CDS	139591556	139591715	1.0	-	2	ID=g17688.t2.CDS19;Parent=g17688.t2
HiC_scaffold_7	GeneMark.hmm3	intron	139591716	139592973	.	-	1	ID=g17688.t3.intron19;Parent=g17688.t3
HiC_scaffold_7	AUGUSTUS	intron	139591716	139592973	1.0	-	.	ID=g17688.t1.intron19;Parent=g17688.t1
HiC_scaffold_7	AUGUSTUS	intron	139591716	139592973	1.0	-	.	ID=g17688.t2.intron19;Parent=g17688.t2
HiC_scaffold_7	AUGUSTUS	exon	139592974	139593674	.	-	.	ID=g17688.t1.exon20;Parent=g17688.t1
HiC_scaffold_7	AUGUSTUS	exon	139592974	139593674	.	-	.	ID=g17688.t2.exon20;Parent=g17688.t2
HiC_scaffold_7	GeneMark.hmm3	CDS	139592974	139593674	.	-	1	ID=g17688.t3.CDS20;Parent=g17688.t3
HiC_scaffold_7	GeneMark.hmm3	exon	139592974	139593674	.	-	1	ID=g17688.t3.exon20;Parent=g17688.t3
HiC_scaffold_7	AUGUSTUS	CDS	139592974	139593674	1.0	-	1	ID=g17688.t1.CDS20;Parent=g17688.t1
HiC_scaffold_7	AUGUSTUS	CDS	139592974	139593674	1.0	-	1	ID=g17688.t2.CDS20;Parent=g17688.t2
HiC_scaffold_7	GeneMark.hmm3	intron	139593675	139594587	.	-	2	ID=g17688.t3.intron20;Parent=g17688.t3
HiC_scaffold_7	AUGUSTUS	intron	139593675	139594587	1.0	-	.	ID=g17688.t1.intron20;Parent=g17688.t1
HiC_scaffold_7	AUGUSTUS	intron	139593675	139594587	1.0	-	.	ID=g17688.t2.intron20;Parent=g17688.t2
HiC_scaffold_7	AUGUSTUS	exon	139594588	139594685	.	-	.	ID=g17688.t1.exon21;Parent=g17688.t1
HiC_scaffold_7	AUGUSTUS	exon	139594588	139594685	.	-	.	ID=g17688.t2.exon21;Parent=g17688.t2
HiC_scaffold_7	AUGUSTUS	CDS	139594588	139594685	1.0	-	0	ID=g17688.t1.CDS21;Parent=g17688.t1
HiC_scaffold_7	AUGUSTUS	CDS	139594588	139594685	1.0	-	0	ID=g17688.t2.CDS21;Parent=g17688.t2
HiC_scaffold_7	GeneMark.hmm3	CDS	139594588	139594689	.	-	1	ID=g17688.t3.CDS21;Parent=g17688.t3
HiC_scaffold_7	GeneMark.hmm3	exon	139594588	139594689	.	-	1	ID=g17688.t3.exon21;Parent=g17688.t3
HiC_scaffold_7	AUGUSTUS	start_codon	139594683	139594685	.	-	0	ID=g17688.t1.start1;Parent=g17688.t1
HiC_scaffold_7	AUGUSTUS	start_codon	139594683	139594685	.	-	0	ID=g17688.t2.start1;Parent=g17688.t2
HiC_scaffold_7	GeneMark.hmm3	intron	139594690	139602223	.	-	2	ID=g17688.t3.intron21;Parent=g17688.t3
HiC_scaffold_7	GeneMark.hmm3	CDS	139602224	139602242	.	-	2	ID=g17688.t3.CDS22;Parent=g17688.t3
HiC_scaffold_7	GeneMark.hmm3	exon	139602224	139602242	.	-	2	ID=g17688.t3.exon22;Parent=g17688.t3
HiC_scaffold_7	GeneMark.hmm3	intron	139602243	139602918	.	-	1	ID=g17688.t3.intron22;Parent=g17688.t3
HiC_scaffold_7	GeneMark.hmm3	CDS	139602919	139602931	.	-	0	ID=g17688.t3.CDS23;Parent=g17688.t3
HiC_scaffold_7	GeneMark.hmm3	exon	139602919	139602931	.	-	0	ID=g17688.t3.exon23;Parent=g17688.t3
HiC_scaffold_7	GeneMark.hmm3	start_codon	139602929	139602931	.	-	0	ID=g17688.t3.start1;Parent=g17688.t3
HiC_scaffold_7	AUGUSTUS	stop_codon	139678664	139678666	.	-	0	ID=g17689.t1.stop1;Parent=g17689.t1
HiC_scaffold_7	AUGUSTUS	exon	139678664	139678872	.	-	.	ID=g17689.t1.exon1;Parent=g17689.t1
HiC_scaffold_7	AUGUSTUS	CDS	139678664	139678872	1.0	-	2	ID=g17689.t1.CDS1;Parent=g17689.t1
HiC_scaffold_7	AUGUSTUS	gene	139678664	139763527	.	-	.	ID=g17689
HiC_scaffold_7	AUGUSTUS	mRNA	139678664	139763527	0.95	-	.	ID=g17689.t1;Parent=g17689;em_target=29073.XP_008686017.1;em_score=1202.9;em_evalue=0.0;em_tcov=.;em_OGs=28MKB@1|root,2QV9G@2759|Eukaryota,39RHI@33154|Opisthokonta,3BKCX@33208|Metazoa,3CX09@33213|Bilateria,48RSY@7711|Chordata,49N6E@7742|Vertebrata,3JE18@40674|Mammalia,3EKFS@33554|Carnivora;em_COG_cat=K;em_desc=transcription coactivator 3;em_max_annot_lvl=33208|Metazoa;em_Preferred_name=CRTC3;em_KEGG_ko=ko:K16334;em_KEGG_Pathway=ko05166,map05166;em_BRITE=ko00000,ko00001;em_PFAMs=TORC_C,TORC_M,TORC_N;em_GOs=GO:0001775,GO:0002274,GO:0002376,GO:0003674,GO:0005488,GO:0005515,GO:0005575,GO:0005622,GO:0005623,GO:0005634,GO:0005654,GO:0005737,GO:0005829,GO:0006355,GO:0006357,GO:0008134,GO:0008140,GO:0008150,GO:0009889,GO:0009891,GO:0009892,GO:0009893,GO:0009894,GO:0009895,GO:0009966,GO:0009968,GO:0009987,GO:0010468,GO:0010556,GO:0010557,GO:0010604,GO:0010628,GO:0010646,GO:0010648,GO:0019216,GO:0019219,GO:0019222,GO:0023051,GO:0023057,GO:0031323,GO:0031325,GO:0031326,GO:0031328,GO:0031974,GO:0031981,GO:0032501,GO:0032793,GO:0042116,GO:0042592,GO:0043226,GO:0043227,GO:0043229,GO:0043231,GO:0043233,GO:0043949,GO:0043951,GO:0044093,GO:0044422,GO:0044424,GO:0044428,GO:0044444,GO:0044446,GO:0044464,GO:0045321,GO:0045833,GO:0045893,GO:0045935,GO:0045944,GO:0048518,GO:0048519,GO:0048522,GO:0048523,GO:0048583,GO:0048585,GO:0048871,GO:0050789,GO:0050794,GO:0050994,GO:0050995,GO:0051090,GO:0051091,GO:0051171,GO:0051173,GO:0051252,GO:0051254,GO:0060255,GO:0065007,GO:0065008,GO:0065009,GO:0070013,GO:0080090,GO:0097009,GO:1902531,GO:1902532,GO:1902680,GO:1903506,GO:1903508,GO:2000112,GO:2001141
HiC_scaffold_7	AUGUSTUS	intron	139678873	139679492	1.0	-	.	ID=g17689.t1.intron1;Parent=g17689.t1
HiC_scaffold_7	AUGUSTUS	exon	139679493	139679595	.	-	.	ID=g17689.t1.exon2;Parent=g17689.t1
HiC_scaffold_7	AUGUSTUS	CDS	139679493	139679595	1.0	-	0	ID=g17689.t1.CDS2;Parent=g17689.t1
HiC_scaffold_7	AUGUSTUS	intron	139679596	139680904	1.0	-	.	ID=g17689.t1.intron2;Parent=g17689.t1
HiC_scaffold_7	AUGUSTUS	exon	139680905	139680985	.	-	.	ID=g17689.t1.exon3;Parent=g17689.t1
HiC_scaffold_7	AUGUSTUS	CDS	139680905	139680985	1.0	-	0	ID=g17689.t1.CDS3;Parent=g17689.t1
HiC_scaffold_7	AUGUSTUS	intron	139680986	139681073	1.0	-	.	ID=g17689.t1.intron3;Parent=g17689.t1
HiC_scaffold_7	AUGUSTUS	exon	139681074	139681253	.	-	.	ID=g17689.t1.exon4;Parent=g17689.t1
HiC_scaffold_7	AUGUSTUS	CDS	139681074	139681253	1.0	-	0	ID=g17689.t1.CDS4;Parent=g17689.t1
HiC_scaffold_7	AUGUSTUS	intron	139681254	139685843	1.0	-	.	ID=g17689.t1.intron4;Parent=g17689.t1
HiC_scaffold_7	AUGUSTUS	exon	139685844	139686142	.	-	.	ID=g17689.t1.exon5;Parent=g17689.t1
HiC_scaffold_7	AUGUSTUS	CDS	139685844	139686142	1.0	-	2	ID=g17689.t1.CDS5;Parent=g17689.t1
HiC_scaffold_7	AUGUSTUS	intron	139686143	139688423	1.0	-	.	ID=g17689.t1.intron5;Parent=g17689.t1
HiC_scaffold_7	AUGUSTUS	exon	139688424	139688641	.	-	.	ID=g17689.t1.exon6;Parent=g17689.t1
HiC_scaffold_7	AUGUSTUS	CDS	139688424	139688641	1.0	-	1	ID=g17689.t1.CDS6;Parent=g17689.t1
HiC_scaffold_7	AUGUSTUS	intron	139688642	139691953	1.0	-	.	ID=g17689.t1.intron6;Parent=g17689.t1
HiC_scaffold_7	AUGUSTUS	exon	139691954	139692003	.	-	.	ID=g17689.t1.exon7;Parent=g17689.t1
HiC_scaffold_7	AUGUSTUS	CDS	139691954	139692003	1.0	-	0	ID=g17689.t1.CDS7;Parent=g17689.t1
HiC_scaffold_7	AUGUSTUS	intron	139692004	139694014	1.0	-	.	ID=g17689.t1.intron7;Parent=g17689.t1
HiC_scaffold_7	AUGUSTUS	exon	139694015	139694100	.	-	.	ID=g17689.t1.exon8;Parent=g17689.t1
HiC_scaffold_7	AUGUSTUS	CDS	139694015	139694100	1.0	-	2	ID=g17689.t1.CDS8;Parent=g17689.t1
HiC_scaffold_7	AUGUSTUS	intron	139694101	139695830	1.0	-	.	ID=g17689.t1.intron8;Parent=g17689.t1
HiC_scaffold_7	AUGUSTUS	exon	139695831	139695866	.	-	.	ID=g17689.t1.exon9;Parent=g17689.t1
HiC_scaffold_7	AUGUSTUS	CDS	139695831	139695866	1.0	-	2	ID=g17689.t1.CDS9;Parent=g17689.t1
HiC_scaffold_7	AUGUSTUS	intron	139695867	139702200	1.0	-	.	ID=g17689.t1.intron9;Parent=g17689.t1
HiC_scaffold_7	AUGUSTUS	exon	139702201	139702301	.	-	.	ID=g17689.t1.exon10;Parent=g17689.t1
HiC_scaffold_7	AUGUSTUS	CDS	139702201	139702301	1.0	-	1	ID=g17689.t1.CDS10;Parent=g17689.t1
HiC_scaffold_7	AUGUSTUS	intron	139702302	139704358	1.0	-	.	ID=g17689.t1.intron10;Parent=g17689.t1
HiC_scaffold_7	AUGUSTUS	exon	139704359	139704421	.	-	.	ID=g17689.t1.exon11;Parent=g17689.t1
HiC_scaffold_7	AUGUSTUS	CDS	139704359	139704421	1.0	-	1	ID=g17689.t1.CDS11;Parent=g17689.t1
HiC_scaffold_7	AUGUSTUS	intron	139704422	139705806	1.0	-	.	ID=g17689.t1.intron11;Parent=g17689.t1
HiC_scaffold_7	AUGUSTUS	exon	139705807	139705868	.	-	.	ID=g17689.t1.exon12;Parent=g17689.t1
HiC_scaffold_7	AUGUSTUS	CDS	139705807	139705868	1.0	-	0	ID=g17689.t1.CDS12;Parent=g17689.t1
HiC_scaffold_7	AUGUSTUS	intron	139705869	139714295	1.0	-	.	ID=g17689.t1.intron12;Parent=g17689.t1
HiC_scaffold_7	AUGUSTUS	exon	139714296	139714415	.	-	.	ID=g17689.t1.exon13;Parent=g17689.t1
HiC_scaffold_7	AUGUSTUS	CDS	139714296	139714415	1.0	-	0	ID=g17689.t1.CDS13;Parent=g17689.t1
HiC_scaffold_7	AUGUSTUS	intron	139714416	139761320	1.0	-	.	ID=g17689.t1.intron13;Parent=g17689.t1
HiC_scaffold_7	AUGUSTUS	exon	139761321	139761419	.	-	.	ID=g17689.t1.exon14;Parent=g17689.t1
HiC_scaffold_7	AUGUSTUS	CDS	139761321	139761419	1.0	-	0	ID=g17689.t1.CDS14;Parent=g17689.t1
HiC_scaffold_7	AUGUSTUS	intron	139761420	139763518	0.95	-	.	ID=g17689.t1.intron14;Parent=g17689.t1
HiC_scaffold_7	AUGUSTUS	exon	139763519	139763527	.	-	.	ID=g17689.t1.exon15;Parent=g17689.t1
HiC_scaffold_7	AUGUSTUS	CDS	139763519	139763527	0.95	-	0	ID=g17689.t1.CDS15;Parent=g17689.t1
HiC_scaffold_7	AUGUSTUS	start_codon	139763525	139763527	.	-	0	ID=g17689.t1.start1;Parent=g17689.t1
HiC_scaffold_7	AUGUSTUS	stop_codon	139796356	139796358	.	-	0	ID=g17690.t1.stop1;Parent=g17690.t1
HiC_scaffold_7	GeneMark.hmm3	stop_codon	139796356	139796358	.	-	0	ID=g17690.t2.stop1;Parent=g17690.t2
HiC_scaffold_7	AUGUSTUS	exon	139796356	139796469	.	-	.	ID=g17690.t1.exon1;Parent=g17690.t1
HiC_scaffold_7	GeneMark.hmm3	CDS	139796356	139796469	.	-	0	ID=g17690.t2.CDS1;Parent=g17690.t2
HiC_scaffold_7	GeneMark.hmm3	exon	139796356	139796469	.	-	0	ID=g17690.t2.exon1;Parent=g17690.t2
HiC_scaffold_7	AUGUSTUS	CDS	139796356	139796469	1.0	-	0	ID=g17690.t1.CDS1;Parent=g17690.t1
HiC_scaffold_7	AUGUSTUS	gene	139796356	139894039	.	-	.	ID=g17690
HiC_scaffold_7	GeneMark.hmm3	mRNA	139796356	139894039	.	-	.	ID=g17690.t2;Parent=g17690;em_target=9707.XP_004398329.1;em_score=3618.4;em_evalue=0.0;em_tcov=.;em_OGs=COG5261@1|root,KOG2128@2759|Eukaryota,38DQ7@33154|Opisthokonta,3BARX@33208|Metazoa,3CU95@33213|Bilateria,484E0@7711|Chordata,494Y0@7742|Vertebrata,3JCBW@40674|Mammalia,3ENWX@33554|Carnivora;em_COG_cat=Z;em_desc=IQ motif containing GTPase activating protein 1;em_max_annot_lvl=33208|Metazoa;em_Preferred_name=IQGAP1;em_KEGG_ko=ko:K05767,ko:K16848;em_KEGG_Pathway=ko04520,ko04810,ko05205,map04520,map04810,map05205;em_BRITE=ko00000,ko00001,ko04147,ko04812;em_PFAMs=CH,IQ,RasGAP,RasGAP_C;em_GOs=GO:0000902,GO:0001655,GO:0001726,GO:0001775,GO:0001817,GO:0001822,GO:0001932,GO:0001934,GO:0001952,GO:0001954,GO:0002064,GO:0002252,GO:0002263,GO:0002274,GO:0002275,GO:0002283,GO:0002366,GO:0002376,GO:0002443,GO:0002444,GO:0002446,GO:0003674,GO:0004857,GO:0005095,GO:0005096,GO:0005488,GO:0005509,GO:0005515,GO:0005516,GO:0005543,GO:0005547,GO:0005575,GO:0005622,GO:0005623,GO:0005634,GO:0005737,GO:0005829,GO:0005856,GO:0005874,GO:0005884,GO:0005886,GO:0005911,GO:0006810,GO:0006887,GO:0006955,GO:0007154,GO:0007165,GO:0007166,GO:0007167,GO:0007169,GO:0007173,GO:0007275,GO:0007346,GO:0007399,GO:0008047,GO:0008150,GO:0008289,GO:0008543,GO:0009653,GO:0009719,GO:0009888,GO:0009892,GO:0009893,GO:0009898,GO:0009966,GO:0009967,GO:0009987,GO:0010033,GO:0010035,GO:0010038,GO:0010562,GO:0010563,GO:0010604,GO:0010646,GO:0010647,GO:0010720,GO:0010810,GO:0010811,GO:0010975,GO:0010976,GO:0012505,GO:0012506,GO:0014910,GO:0014911,GO:0015629,GO:0015630,GO:0016020,GO:0016043,GO:0016049,GO:0016192,GO:0016328,GO:0017016,GO:0017048,GO:0019207,GO:0019209,GO:0019220,GO:0019222,GO:0019887,GO:0019897,GO:0019898,GO:0019899,GO:0019900,GO:0019901,GO:0019902,GO:0019903,GO:0019904,GO:0022008,GO:0023051,GO:0023052,GO:0023056,GO:0030030,GO:0030054,GO:0030141,GO:0030154,GO:0030155,GO:0030182,GO:0030234,GO:0030295,GO:0030334,GO:0030335,GO:0030424,GO:0030426,GO:0030427,GO:0030496,GO:0030659,GO:0030667,GO:0030695,GO:0030855,GO:0031090,GO:0031175,GO:0031234,GO:0031252,GO:0031267,GO:0031323,GO:0031324,GO:0031325,GO:0031344,GO:0031346,GO:0031399,GO:0031401,GO:0031410,GO:0031952,GO:0031954,GO:0031982,GO:0032147,GO:0032268,GO:0032270,GO:0032501,GO:0032502,GO:0032835,GO:0032879,GO:0032880,GO:0032940,GO:0032989,GO:0032990,GO:0032991,GO:0033267,GO:0033674,GO:0034260,GO:0035091,GO:0035303,GO:0035305,GO:0035770,GO:0035850,GO:0036056,GO:0036057,GO:0036119,GO:0036120,GO:0036230,GO:0036464,GO:0038127,GO:0040007,GO:0040012,GO:0040017,GO:0042119,GO:0042221,GO:0042325,GO:0042327,GO:0042995,GO:0043005,GO:0043085,GO:0043086,GO:0043087,GO:0043167,GO:0043168,GO:0043169,GO:0043226,GO:0043227,GO:0043228,GO:0043229,GO:0043231,GO:0043232,GO:0043299,GO:0043312,GO:0043405,GO:0043406,GO:0043408,GO:0043410,GO:0043539,GO:0043547,GO:0043549,GO:0044087,GO:0044089,GO:0044092,GO:0044093,GO:0044344,GO:0044422,GO:0044424,GO:0044425,GO:0044430,GO:0044433,GO:0044444,GO:0044446,GO:0044459,GO:0044463,GO:0044464,GO:0044548,GO:0044877,GO:0045055,GO:0045121,GO:0045321,GO:0045595,GO:0045597,GO:0045664,GO:0045666,GO:0045785,GO:0045859,GO:0045860,GO:0045936,GO:0045937,GO:0046872,GO:0046903,GO:0048008,GO:0048365,GO:0048468,GO:0048513,GO:0048518,GO:0048519,GO:0048522,GO:0048523,GO:0048583,GO:0048584,GO:0048588,GO:0048589,GO:0048666,GO:0048699,GO:0048731,GO:0048812,GO:0048856,GO:0048858,GO:0048869,GO:0050730,GO:0050731,GO:0050767,GO:0050769,GO:0050773,GO:0050789,GO:0050790,GO:0050793,GO:0050794,GO:0050896,GO:0051019,GO:0051020,GO:0051094,GO:0051128,GO:0051130,GO:0051171,GO:0051173,GO:0051174,GO:0051179,GO:0051234,GO:0051239,GO:0051240,GO:0051246,GO:0051247,GO:0051270,GO:0051272,GO:0051336,GO:0051338,GO:0051345,GO:0051346,GO:0051347,GO:0051592,GO:0051716,GO:0051726,GO:0051893,GO:0051894,GO:0051960,GO:0051962,GO:0060255,GO:0060284,GO:0060341,GO:0060429,GO:0060560,GO:0060589,GO:0061005,GO:0061318,GO:0065007,GO:0065009,GO:0070848,GO:0070849,GO:0070887,GO:0071241,GO:0071248,GO:0071277,GO:0071310,GO:0071363,GO:0071364,GO:0071495,GO:0071774,GO:0071840,GO:0071900,GO:0071902,GO:0071944,GO:0072001,GO:0072006,GO:0072009,GO:0072010,GO:0072015,GO:0072073,GO:0072112,GO:0072310,GO:0072311,GO:0080090,GO:0090109,GO:0097458,GO:0097708,GO:0098552,GO:0098562,GO:0098588,GO:0098589,GO:0098772,GO:0098805,GO:0098857,GO:0099080,GO:0099081,GO:0099503,GO:0099512,GO:0099513,GO:0120025,GO:0120035,GO:0120036,GO:0120038,GO:0120039,GO:0150034,GO:1900006,GO:1900084,GO:1900086,GO:1901888,GO:1901890,GO:1901981,GO:1902531,GO:1902533,GO:1903391,GO:1903393,GO:1903827,GO:1903829,GO:1904752,GO:1904754,GO:1990138,GO:1990904,GO:2000026,GO:2000145,GO:2000147
HiC_scaffold_7	AUGUSTUS	mRNA	139796356	139894039	1.0	-	.	ID=g17690.t1;Parent=g17690;em_target=9707.XP_004398329.1;em_score=3652.9;em_evalue=0.0;em_tcov=.;em_OGs=COG5261@1|root,KOG2128@2759|Eukaryota,38DQ7@33154|Opisthokonta,3BARX@33208|Metazoa,3CU95@33213|Bilateria,484E0@7711|Chordata,494Y0@7742|Vertebrata,3JCBW@40674|Mammalia,3ENWX@33554|Carnivora;em_COG_cat=Z;em_desc=IQ motif containing GTPase activating protein 1;em_max_annot_lvl=33208|Metazoa;em_Preferred_name=IQGAP1;em_KEGG_ko=ko:K05767,ko:K16848;em_KEGG_Pathway=ko04520,ko04810,ko05205,map04520,map04810,map05205;em_BRITE=ko00000,ko00001,ko04147,ko04812;em_PFAMs=CH,IQ,RasGAP,RasGAP_C;em_GOs=GO:0000902,GO:0001655,GO:0001726,GO:0001775,GO:0001817,GO:0001822,GO:0001932,GO:0001934,GO:0001952,GO:0001954,GO:0002064,GO:0002252,GO:0002263,GO:0002274,GO:0002275,GO:0002283,GO:0002366,GO:0002376,GO:0002443,GO:0002444,GO:0002446,GO:0003674,GO:0004857,GO:0005095,GO:0005096,GO:0005488,GO:0005509,GO:0005515,GO:0005516,GO:0005543,GO:0005547,GO:0005575,GO:0005622,GO:0005623,GO:0005634,GO:0005737,GO:0005829,GO:0005856,GO:0005874,GO:0005884,GO:0005886,GO:0005911,GO:0006810,GO:0006887,GO:0006955,GO:0007154,GO:0007165,GO:0007166,GO:0007167,GO:0007169,GO:0007173,GO:0007275,GO:0007346,GO:0007399,GO:0008047,GO:0008150,GO:0008289,GO:0008543,GO:0009653,GO:0009719,GO:0009888,GO:0009892,GO:0009893,GO:0009898,GO:0009966,GO:0009967,GO:0009987,GO:0010033,GO:0010035,GO:0010038,GO:0010562,GO:0010563,GO:0010604,GO:0010646,GO:0010647,GO:0010720,GO:0010810,GO:0010811,GO:0010975,GO:0010976,GO:0012505,GO:0012506,GO:0014910,GO:0014911,GO:0015629,GO:0015630,GO:0016020,GO:0016043,GO:0016049,GO:0016192,GO:0016328,GO:0017016,GO:0017048,GO:0019207,GO:0019209,GO:0019220,GO:0019222,GO:0019887,GO:0019897,GO:0019898,GO:0019899,GO:0019900,GO:0019901,GO:0019902,GO:0019903,GO:0019904,GO:0022008,GO:0023051,GO:0023052,GO:0023056,GO:0030030,GO:0030054,GO:0030141,GO:0030154,GO:0030155,GO:0030182,GO:0030234,GO:0030295,GO:0030334,GO:0030335,GO:0030424,GO:0030426,GO:0030427,GO:0030496,GO:0030659,GO:0030667,GO:0030695,GO:0030855,GO:0031090,GO:0031175,GO:0031234,GO:0031252,GO:0031267,GO:0031323,GO:0031324,GO:0031325,GO:0031344,GO:0031346,GO:0031399,GO:0031401,GO:0031410,GO:0031952,GO:0031954,GO:0031982,GO:0032147,GO:0032268,GO:0032270,GO:0032501,GO:0032502,GO:0032835,GO:0032879,GO:0032880,GO:0032940,GO:0032989,GO:0032990,GO:0032991,GO:0033267,GO:0033674,GO:0034260,GO:0035091,GO:0035303,GO:0035305,GO:0035770,GO:0035850,GO:0036056,GO:0036057,GO:0036119,GO:0036120,GO:0036230,GO:0036464,GO:0038127,GO:0040007,GO:0040012,GO:0040017,GO:0042119,GO:0042221,GO:0042325,GO:0042327,GO:0042995,GO:0043005,GO:0043085,GO:0043086,GO:0043087,GO:0043167,GO:0043168,GO:0043169,GO:0043226,GO:0043227,GO:0043228,GO:0043229,GO:0043231,GO:0043232,GO:0043299,GO:0043312,GO:0043405,GO:0043406,GO:0043408,GO:0043410,GO:0043539,GO:0043547,GO:0043549,GO:0044087,GO:0044089,GO:0044092,GO:0044093,GO:0044344,GO:0044422,GO:0044424,GO:0044425,GO:0044430,GO:0044433,GO:0044444,GO:0044446,GO:0044459,GO:0044463,GO:0044464,GO:0044548,GO:0044877,GO:0045055,GO:0045121,GO:0045321,GO:0045595,GO:0045597,GO:0045664,GO:0045666,GO:0045785,GO:0045859,GO:0045860,GO:0045936,GO:0045937,GO:0046872,GO:0046903,GO:0048008,GO:0048365,GO:0048468,GO:0048513,GO:0048518,GO:0048519,GO:0048522,GO:0048523,GO:0048583,GO:0048584,GO:0048588,GO:0048589,GO:0048666,GO:0048699,GO:0048731,GO:0048812,GO:0048856,GO:0048858,GO:0048869,GO:0050730,GO:0050731,GO:0050767,GO:0050769,GO:0050773,GO:0050789,GO:0050790,GO:0050793,GO:0050794,GO:0050896,GO:0051019,GO:0051020,GO:0051094,GO:0051128,GO:0051130,GO:0051171,GO:0051173,GO:0051174,GO:0051179,GO:0051234,GO:0051239,GO:0051240,GO:0051246,GO:0051247,GO:0051270,GO:0051272,GO:0051336,GO:0051338,GO:0051345,GO:0051346,GO:0051347,GO:0051592,GO:0051716,GO:0051726,GO:0051893,GO:0051894,GO:0051960,GO:0051962,GO:0060255,GO:0060284,GO:0060341,GO:0060429,GO:0060560,GO:0060589,GO:0061005,GO:0061318,GO:0065007,GO:0065009,GO:0070848,GO:0070849,GO:0070887,GO:0071241,GO:0071248,GO:0071277,GO:0071310,GO:0071363,GO:0071364,GO:0071495,GO:0071774,GO:0071840,GO:0071900,GO:0071902,GO:0071944,GO:0072001,GO:0072006,GO:0072009,GO:0072010,GO:0072015,GO:0072073,GO:0072112,GO:0072310,GO:0072311,GO:0080090,GO:0090109,GO:0097458,GO:0097708,GO:0098552,GO:0098562,GO:0098588,GO:0098589,GO:0098772,GO:0098805,GO:0098857,GO:0099080,GO:0099081,GO:0099503,GO:0099512,GO:0099513,GO:0120025,GO:0120035,GO:0120036,GO:0120038,GO:0120039,GO:0150034,GO:1900006,GO:1900084,GO:1900086,GO:1901888,GO:1901890,GO:1901981,GO:1902531,GO:1902533,GO:1903391,GO:1903393,GO:1903827,GO:1903829,GO:1904752,GO:1904754,GO:1990138,GO:1990904,GO:2000026,GO:2000145,GO:2000147
HiC_scaffold_7	GeneMark.hmm3	intron	139796470	139798137	.	-	0	ID=g17690.t2.intron1;Parent=g17690.t2
HiC_scaffold_7	AUGUSTUS	intron	139796470	139798137	1.0	-	.	ID=g17690.t1.intron1;Parent=g17690.t1
HiC_scaffold_7	AUGUSTUS	exon	139798138	139798246	.	-	.	ID=g17690.t1.exon2;Parent=g17690.t1
HiC_scaffold_7	GeneMark.hmm3	CDS	139798138	139798246	.	-	1	ID=g17690.t2.CDS2;Parent=g17690.t2
HiC_scaffold_7	GeneMark.hmm3	exon	139798138	139798246	.	-	1	ID=g17690.t2.exon2;Parent=g17690.t2
HiC_scaffold_7	AUGUSTUS	CDS	139798138	139798246	1.0	-	1	ID=g17690.t1.CDS2;Parent=g17690.t1
HiC_scaffold_7	GeneMark.hmm3	intron	139798247	139801825	.	-	2	ID=g17690.t2.intron2;Parent=g17690.t2
HiC_scaffold_7	AUGUSTUS	intron	139798247	139801825	1.0	-	.	ID=g17690.t1.intron2;Parent=g17690.t1
HiC_scaffold_7	AUGUSTUS	exon	139801826	139801948	.	-	.	ID=g17690.t1.exon3;Parent=g17690.t1
HiC_scaffold_7	GeneMark.hmm3	CDS	139801826	139801948	.	-	1	ID=g17690.t2.CDS3;Parent=g17690.t2
HiC_scaffold_7	GeneMark.hmm3	exon	139801826	139801948	.	-	1	ID=g17690.t2.exon3;Parent=g17690.t2
HiC_scaffold_7	AUGUSTUS	CDS	139801826	139801948	1.0	-	1	ID=g17690.t1.CDS3;Parent=g17690.t1
HiC_scaffold_7	GeneMark.hmm3	intron	139801949	139803974	.	-	2	ID=g17690.t2.intron3;Parent=g17690.t2
HiC_scaffold_7	AUGUSTUS	intron	139801949	139803974	1.0	-	.	ID=g17690.t1.intron3;Parent=g17690.t1
HiC_scaffold_7	AUGUSTUS	exon	139803975	139804141	.	-	.	ID=g17690.t1.exon4;Parent=g17690.t1
HiC_scaffold_7	GeneMark.hmm3	CDS	139803975	139804141	.	-	0	ID=g17690.t2.CDS4;Parent=g17690.t2
HiC_scaffold_7	GeneMark.hmm3	exon	139803975	139804141	.	-	0	ID=g17690.t2.exon4;Parent=g17690.t2
HiC_scaffold_7	AUGUSTUS	CDS	139803975	139804141	1.0	-	0	ID=g17690.t1.CDS4;Parent=g17690.t1
HiC_scaffold_7	GeneMark.hmm3	intron	139804142	139805083	.	-	0	ID=g17690.t2.intron4;Parent=g17690.t2
HiC_scaffold_7	AUGUSTUS	intron	139804142	139805083	1.0	-	.	ID=g17690.t1.intron4;Parent=g17690.t1
HiC_scaffold_7	AUGUSTUS	exon	139805084	139805296	.	-	.	ID=g17690.t1.exon5;Parent=g17690.t1
HiC_scaffold_7	GeneMark.hmm3	CDS	139805084	139805296	.	-	0	ID=g17690.t2.CDS5;Parent=g17690.t2
HiC_scaffold_7	GeneMark.hmm3	exon	139805084	139805296	.	-	0	ID=g17690.t2.exon5;Parent=g17690.t2
HiC_scaffold_7	AUGUSTUS	CDS	139805084	139805296	1.0	-	0	ID=g17690.t1.CDS5;Parent=g17690.t1
HiC_scaffold_7	GeneMark.hmm3	intron	139805297	139807704	.	-	0	ID=g17690.t2.intron5;Parent=g17690.t2
HiC_scaffold_7	AUGUSTUS	intron	139805297	139807704	1.0	-	.	ID=g17690.t1.intron5;Parent=g17690.t1
HiC_scaffold_7	AUGUSTUS	exon	139807705	139807792	.	-	.	ID=g17690.t1.exon6;Parent=g17690.t1
HiC_scaffold_7	GeneMark.hmm3	CDS	139807705	139807792	.	-	1	ID=g17690.t2.CDS6;Parent=g17690.t2
HiC_scaffold_7	GeneMark.hmm3	exon	139807705	139807792	.	-	1	ID=g17690.t2.exon6;Parent=g17690.t2
HiC_scaffold_7	AUGUSTUS	CDS	139807705	139807792	1.0	-	1	ID=g17690.t1.CDS6;Parent=g17690.t1
HiC_scaffold_7	GeneMark.hmm3	intron	139807793	139808191	.	-	2	ID=g17690.t2.intron6;Parent=g17690.t2
HiC_scaffold_7	AUGUSTUS	intron	139807793	139808191	1.0	-	.	ID=g17690.t1.intron6;Parent=g17690.t1
HiC_scaffold_7	AUGUSTUS	exon	139808192	139808327	.	-	.	ID=g17690.t1.exon7;Parent=g17690.t1
HiC_scaffold_7	GeneMark.hmm3	CDS	139808192	139808327	.	-	2	ID=g17690.t2.CDS7;Parent=g17690.t2
HiC_scaffold_7	GeneMark.hmm3	exon	139808192	139808327	.	-	2	ID=g17690.t2.exon7;Parent=g17690.t2
HiC_scaffold_7	AUGUSTUS	CDS	139808192	139808327	1.0	-	2	ID=g17690.t1.CDS7;Parent=g17690.t1
HiC_scaffold_7	GeneMark.hmm3	intron	139808328	139808803	.	-	1	ID=g17690.t2.intron7;Parent=g17690.t2
HiC_scaffold_7	AUGUSTUS	intron	139808328	139808803	1.0	-	.	ID=g17690.t1.intron7;Parent=g17690.t1
HiC_scaffold_7	AUGUSTUS	exon	139808804	139808906	.	-	.	ID=g17690.t1.exon8;Parent=g17690.t1
HiC_scaffold_7	GeneMark.hmm3	CDS	139808804	139808906	.	-	0	ID=g17690.t2.CDS8;Parent=g17690.t2
HiC_scaffold_7	GeneMark.hmm3	exon	139808804	139808906	.	-	0	ID=g17690.t2.exon8;Parent=g17690.t2
HiC_scaffold_7	AUGUSTUS	CDS	139808804	139808906	1.0	-	0	ID=g17690.t1.CDS8;Parent=g17690.t1
HiC_scaffold_7	GeneMark.hmm3	intron	139808907	139810310	.	-	0	ID=g17690.t2.intron8;Parent=g17690.t2
HiC_scaffold_7	AUGUSTUS	intron	139808907	139810310	1.0	-	.	ID=g17690.t1.intron8;Parent=g17690.t1
HiC_scaffold_7	AUGUSTUS	exon	139810311	139810443	.	-	.	ID=g17690.t1.exon9;Parent=g17690.t1
HiC_scaffold_7	GeneMark.hmm3	CDS	139810311	139810443	.	-	1	ID=g17690.t2.CDS9;Parent=g17690.t2
HiC_scaffold_7	GeneMark.hmm3	exon	139810311	139810443	.	-	1	ID=g17690.t2.exon9;Parent=g17690.t2
HiC_scaffold_7	AUGUSTUS	CDS	139810311	139810443	1.0	-	1	ID=g17690.t1.CDS9;Parent=g17690.t1
HiC_scaffold_7	GeneMark.hmm3	intron	139810444	139811036	.	-	2	ID=g17690.t2.intron9;Parent=g17690.t2
HiC_scaffold_7	AUGUSTUS	intron	139810444	139811036	1.0	-	.	ID=g17690.t1.intron9;Parent=g17690.t1
HiC_scaffold_7	AUGUSTUS	exon	139811037	139811269	.	-	.	ID=g17690.t1.exon10;Parent=g17690.t1
HiC_scaffold_7	GeneMark.hmm3	CDS	139811037	139811269	.	-	0	ID=g17690.t2.CDS10;Parent=g17690.t2
HiC_scaffold_7	GeneMark.hmm3	exon	139811037	139811269	.	-	0	ID=g17690.t2.exon10;Parent=g17690.t2
HiC_scaffold_7	AUGUSTUS	CDS	139811037	139811269	1.0	-	0	ID=g17690.t1.CDS10;Parent=g17690.t1
HiC_scaffold_7	GeneMark.hmm3	intron	139811270	139812283	.	-	0	ID=g17690.t2.intron10;Parent=g17690.t2
HiC_scaffold_7	AUGUSTUS	intron	139811270	139812283	1.0	-	.	ID=g17690.t1.intron10;Parent=g17690.t1
HiC_scaffold_7	AUGUSTUS	exon	139812284	139812368	.	-	.	ID=g17690.t1.exon11;Parent=g17690.t1
HiC_scaffold_7	GeneMark.hmm3	CDS	139812284	139812368	.	-	1	ID=g17690.t2.CDS11;Parent=g17690.t2
HiC_scaffold_7	GeneMark.hmm3	exon	139812284	139812368	.	-	1	ID=g17690.t2.exon11;Parent=g17690.t2
HiC_scaffold_7	AUGUSTUS	CDS	139812284	139812368	1.0	-	1	ID=g17690.t1.CDS11;Parent=g17690.t1
HiC_scaffold_7	GeneMark.hmm3	intron	139812369	139812460	.	-	2	ID=g17690.t2.intron11;Parent=g17690.t2
HiC_scaffold_7	AUGUSTUS	intron	139812369	139812460	1.0	-	.	ID=g17690.t1.intron11;Parent=g17690.t1
HiC_scaffold_7	AUGUSTUS	exon	139812461	139812601	.	-	.	ID=g17690.t1.exon12;Parent=g17690.t1
HiC_scaffold_7	GeneMark.hmm3	CDS	139812461	139812601	.	-	1	ID=g17690.t2.CDS12;Parent=g17690.t2
HiC_scaffold_7	GeneMark.hmm3	exon	139812461	139812601	.	-	1	ID=g17690.t2.exon12;Parent=g17690.t2
HiC_scaffold_7	AUGUSTUS	CDS	139812461	139812601	1.0	-	1	ID=g17690.t1.CDS12;Parent=g17690.t1
HiC_scaffold_7	GeneMark.hmm3	intron	139812602	139815946	.	-	2	ID=g17690.t2.intron12;Parent=g17690.t2
HiC_scaffold_7	AUGUSTUS	intron	139812602	139815946	1.0	-	.	ID=g17690.t1.intron12;Parent=g17690.t1
HiC_scaffold_7	AUGUSTUS	exon	139815947	139816171	.	-	.	ID=g17690.t1.exon13;Parent=g17690.t1
HiC_scaffold_7	GeneMark.hmm3	CDS	139815947	139816171	.	-	1	ID=g17690.t2.CDS13;Parent=g17690.t2
HiC_scaffold_7	GeneMark.hmm3	exon	139815947	139816171	.	-	1	ID=g17690.t2.exon13;Parent=g17690.t2
HiC_scaffold_7	AUGUSTUS	CDS	139815947	139816171	1.0	-	1	ID=g17690.t1.CDS13;Parent=g17690.t1
HiC_scaffold_7	GeneMark.hmm3	intron	139816172	139816681	.	-	2	ID=g17690.t2.intron13;Parent=g17690.t2
HiC_scaffold_7	AUGUSTUS	intron	139816172	139816681	1.0	-	.	ID=g17690.t1.intron13;Parent=g17690.t1
HiC_scaffold_7	AUGUSTUS	exon	139816682	139816845	.	-	.	ID=g17690.t1.exon14;Parent=g17690.t1
HiC_scaffold_7	GeneMark.hmm3	CDS	139816682	139816845	.	-	0	ID=g17690.t2.CDS14;Parent=g17690.t2
HiC_scaffold_7	GeneMark.hmm3	exon	139816682	139816845	.	-	0	ID=g17690.t2.exon14;Parent=g17690.t2
HiC_scaffold_7	AUGUSTUS	CDS	139816682	139816845	1.0	-	0	ID=g17690.t1.CDS14;Parent=g17690.t1
HiC_scaffold_7	GeneMark.hmm3	intron	139816846	139817086	.	-	0	ID=g17690.t2.intron14;Parent=g17690.t2
HiC_scaffold_7	AUGUSTUS	intron	139816846	139817086	1.0	-	.	ID=g17690.t1.intron14;Parent=g17690.t1
HiC_scaffold_7	AUGUSTUS	exon	139817087	139817242	.	-	.	ID=g17690.t1.exon15;Parent=g17690.t1
HiC_scaffold_7	GeneMark.hmm3	CDS	139817087	139817242	.	-	0	ID=g17690.t2.CDS15;Parent=g17690.t2
HiC_scaffold_7	GeneMark.hmm3	exon	139817087	139817242	.	-	0	ID=g17690.t2.exon15;Parent=g17690.t2
HiC_scaffold_7	AUGUSTUS	CDS	139817087	139817242	1.0	-	0	ID=g17690.t1.CDS15;Parent=g17690.t1
HiC_scaffold_7	GeneMark.hmm3	intron	139817243	139818090	.	-	0	ID=g17690.t2.intron15;Parent=g17690.t2
HiC_scaffold_7	AUGUSTUS	intron	139817243	139818090	1.0	-	.	ID=g17690.t1.intron15;Parent=g17690.t1
HiC_scaffold_7	AUGUSTUS	exon	139818091	139818299	.	-	.	ID=g17690.t1.exon16;Parent=g17690.t1
HiC_scaffold_7	GeneMark.hmm3	CDS	139818091	139818299	.	-	2	ID=g17690.t2.CDS16;Parent=g17690.t2
HiC_scaffold_7	GeneMark.hmm3	exon	139818091	139818299	.	-	2	ID=g17690.t2.exon16;Parent=g17690.t2
HiC_scaffold_7	AUGUSTUS	CDS	139818091	139818299	1.0	-	2	ID=g17690.t1.CDS16;Parent=g17690.t1
HiC_scaffold_7	GeneMark.hmm3	intron	139818300	139818673	.	-	1	ID=g17690.t2.intron16;Parent=g17690.t2
HiC_scaffold_7	AUGUSTUS	intron	139818300	139818673	1.0	-	.	ID=g17690.t1.intron16;Parent=g17690.t1
HiC_scaffold_7	AUGUSTUS	exon	139818674	139818743	.	-	.	ID=g17690.t1.exon17;Parent=g17690.t1
HiC_scaffold_7	GeneMark.hmm3	CDS	139818674	139818743	.	-	0	ID=g17690.t2.CDS17;Parent=g17690.t2
HiC_scaffold_7	GeneMark.hmm3	exon	139818674	139818743	.	-	0	ID=g17690.t2.exon17;Parent=g17690.t2
HiC_scaffold_7	AUGUSTUS	CDS	139818674	139818743	1.0	-	0	ID=g17690.t1.CDS17;Parent=g17690.t1
HiC_scaffold_7	GeneMark.hmm3	intron	139818744	139818835	.	-	0	ID=g17690.t2.intron17;Parent=g17690.t2
HiC_scaffold_7	AUGUSTUS	intron	139818744	139818835	1.0	-	.	ID=g17690.t1.intron17;Parent=g17690.t1
HiC_scaffold_7	AUGUSTUS	exon	139818836	139818907	.	-	.	ID=g17690.t1.exon18;Parent=g17690.t1
HiC_scaffold_7	GeneMark.hmm3	CDS	139818836	139818907	.	-	0	ID=g17690.t2.CDS18;Parent=g17690.t2
HiC_scaffold_7	GeneMark.hmm3	exon	139818836	139818907	.	-	0	ID=g17690.t2.exon18;Parent=g17690.t2
HiC_scaffold_7	AUGUSTUS	CDS	139818836	139818907	1.0	-	0	ID=g17690.t1.CDS18;Parent=g17690.t1
HiC_scaffold_7	GeneMark.hmm3	intron	139818908	139819003	.	-	0	ID=g17690.t2.intron18;Parent=g17690.t2
HiC_scaffold_7	AUGUSTUS	intron	139818908	139819003	1.0	-	.	ID=g17690.t1.intron18;Parent=g17690.t1
HiC_scaffold_7	AUGUSTUS	exon	139819004	139819087	.	-	.	ID=g17690.t1.exon19;Parent=g17690.t1
HiC_scaffold_7	GeneMark.hmm3	CDS	139819004	139819087	.	-	0	ID=g17690.t2.CDS19;Parent=g17690.t2
HiC_scaffold_7	GeneMark.hmm3	exon	139819004	139819087	.	-	0	ID=g17690.t2.exon19;Parent=g17690.t2
HiC_scaffold_7	AUGUSTUS	CDS	139819004	139819087	1.0	-	0	ID=g17690.t1.CDS19;Parent=g17690.t1
HiC_scaffold_7	GeneMark.hmm3	intron	139819088	139819779	.	-	0	ID=g17690.t2.intron19;Parent=g17690.t2
HiC_scaffold_7	AUGUSTUS	intron	139819088	139819779	1.0	-	.	ID=g17690.t1.intron19;Parent=g17690.t1
HiC_scaffold_7	AUGUSTUS	exon	139819780	139819950	.	-	.	ID=g17690.t1.exon20;Parent=g17690.t1
HiC_scaffold_7	GeneMark.hmm3	CDS	139819780	139819950	.	-	0	ID=g17690.t2.CDS20;Parent=g17690.t2
HiC_scaffold_7	GeneMark.hmm3	exon	139819780	139819950	.	-	0	ID=g17690.t2.exon20;Parent=g17690.t2
HiC_scaffold_7	AUGUSTUS	CDS	139819780	139819950	1.0	-	0	ID=g17690.t1.CDS20;Parent=g17690.t1
HiC_scaffold_7	GeneMark.hmm3	intron	139819951	139824204	.	-	0	ID=g17690.t2.intron20;Parent=g17690.t2
HiC_scaffold_7	AUGUSTUS	intron	139819951	139824204	1.0	-	.	ID=g17690.t1.intron20;Parent=g17690.t1
HiC_scaffold_7	AUGUSTUS	exon	139824205	139824347	.	-	.	ID=g17690.t1.exon21;Parent=g17690.t1
HiC_scaffold_7	GeneMark.hmm3	CDS	139824205	139824347	.	-	2	ID=g17690.t2.CDS21;Parent=g17690.t2
HiC_scaffold_7	GeneMark.hmm3	exon	139824205	139824347	.	-	2	ID=g17690.t2.exon21;Parent=g17690.t2
HiC_scaffold_7	AUGUSTUS	CDS	139824205	139824347	1.0	-	2	ID=g17690.t1.CDS21;Parent=g17690.t1
HiC_scaffold_7	GeneMark.hmm3	intron	139824348	139825090	.	-	1	ID=g17690.t2.intron21;Parent=g17690.t2
HiC_scaffold_7	AUGUSTUS	intron	139824348	139825090	1.0	-	.	ID=g17690.t1.intron21;Parent=g17690.t1
HiC_scaffold_7	AUGUSTUS	exon	139825091	139825258	.	-	.	ID=g17690.t1.exon22;Parent=g17690.t1
HiC_scaffold_7	GeneMark.hmm3	CDS	139825091	139825258	.	-	2	ID=g17690.t2.CDS22;Parent=g17690.t2
HiC_scaffold_7	GeneMark.hmm3	exon	139825091	139825258	.	-	2	ID=g17690.t2.exon22;Parent=g17690.t2
HiC_scaffold_7	AUGUSTUS	CDS	139825091	139825258	1.0	-	2	ID=g17690.t1.CDS22;Parent=g17690.t1
HiC_scaffold_7	GeneMark.hmm3	intron	139825259	139825438	.	-	1	ID=g17690.t2.intron22;Parent=g17690.t2
HiC_scaffold_7	AUGUSTUS	intron	139825259	139825438	1.0	-	.	ID=g17690.t1.intron22;Parent=g17690.t1
HiC_scaffold_7	AUGUSTUS	exon	139825439	139825529	.	-	.	ID=g17690.t1.exon23;Parent=g17690.t1
HiC_scaffold_7	GeneMark.hmm3	CDS	139825439	139825529	.	-	0	ID=g17690.t2.CDS23;Parent=g17690.t2
HiC_scaffold_7	GeneMark.hmm3	exon	139825439	139825529	.	-	0	ID=g17690.t2.exon23;Parent=g17690.t2
HiC_scaffold_7	AUGUSTUS	CDS	139825439	139825529	1.0	-	0	ID=g17690.t1.CDS23;Parent=g17690.t1
HiC_scaffold_7	GeneMark.hmm3	intron	139825530	139837609	.	-	0	ID=g17690.t2.intron23;Parent=g17690.t2
HiC_scaffold_7	AUGUSTUS	intron	139825530	139837609	1.0	-	.	ID=g17690.t1.intron23;Parent=g17690.t1
HiC_scaffold_7	AUGUSTUS	exon	139837610	139837773	.	-	.	ID=g17690.t1.exon24;Parent=g17690.t1
HiC_scaffold_7	GeneMark.hmm3	CDS	139837610	139837773	.	-	2	ID=g17690.t2.CDS24;Parent=g17690.t2
HiC_scaffold_7	GeneMark.hmm3	exon	139837610	139837773	.	-	2	ID=g17690.t2.exon24;Parent=g17690.t2
HiC_scaffold_7	AUGUSTUS	CDS	139837610	139837773	1.0	-	2	ID=g17690.t1.CDS24;Parent=g17690.t1
HiC_scaffold_7	GeneMark.hmm3	intron	139837774	139839586	.	-	1	ID=g17690.t2.intron24;Parent=g17690.t2
HiC_scaffold_7	AUGUSTUS	intron	139837774	139839586	1.0	-	.	ID=g17690.t1.intron24;Parent=g17690.t1
HiC_scaffold_7	AUGUSTUS	exon	139839587	139839711	.	-	.	ID=g17690.t1.exon25;Parent=g17690.t1
HiC_scaffold_7	GeneMark.hmm3	CDS	139839587	139839711	.	-	1	ID=g17690.t2.CDS25;Parent=g17690.t2
HiC_scaffold_7	GeneMark.hmm3	exon	139839587	139839711	.	-	1	ID=g17690.t2.exon25;Parent=g17690.t2
HiC_scaffold_7	AUGUSTUS	CDS	139839587	139839711	1.0	-	1	ID=g17690.t1.CDS25;Parent=g17690.t1
HiC_scaffold_7	GeneMark.hmm3	intron	139839712	139840097	.	-	2	ID=g17690.t2.intron25;Parent=g17690.t2
HiC_scaffold_7	AUGUSTUS	intron	139839712	139840097	1.0	-	.	ID=g17690.t1.intron25;Parent=g17690.t1
HiC_scaffold_7	AUGUSTUS	exon	139840098	139840258	.	-	.	ID=g17690.t1.exon26;Parent=g17690.t1
HiC_scaffold_7	GeneMark.hmm3	CDS	139840098	139840258	.	-	0	ID=g17690.t2.CDS26;Parent=g17690.t2
HiC_scaffold_7	GeneMark.hmm3	exon	139840098	139840258	.	-	0	ID=g17690.t2.exon26;Parent=g17690.t2
HiC_scaffold_7	AUGUSTUS	CDS	139840098	139840258	1.0	-	0	ID=g17690.t1.CDS26;Parent=g17690.t1
HiC_scaffold_7	GeneMark.hmm3	intron	139840259	139840467	.	-	0	ID=g17690.t2.intron26;Parent=g17690.t2
HiC_scaffold_7	AUGUSTUS	intron	139840259	139840467	1.0	-	.	ID=g17690.t1.intron26;Parent=g17690.t1
HiC_scaffold_7	AUGUSTUS	exon	139840468	139840631	.	-	.	ID=g17690.t1.exon27;Parent=g17690.t1
HiC_scaffold_7	GeneMark.hmm3	CDS	139840468	139840631	.	-	2	ID=g17690.t2.CDS27;Parent=g17690.t2
HiC_scaffold_7	GeneMark.hmm3	exon	139840468	139840631	.	-	2	ID=g17690.t2.exon27;Parent=g17690.t2
HiC_scaffold_7	AUGUSTUS	CDS	139840468	139840631	1.0	-	2	ID=g17690.t1.CDS27;Parent=g17690.t1
HiC_scaffold_7	GeneMark.hmm3	intron	139840632	139841334	.	-	1	ID=g17690.t2.intron27;Parent=g17690.t2
HiC_scaffold_7	AUGUSTUS	intron	139840632	139841334	1.0	-	.	ID=g17690.t1.intron27;Parent=g17690.t1
HiC_scaffold_7	AUGUSTUS	exon	139841335	139841419	.	-	.	ID=g17690.t1.exon28;Parent=g17690.t1
HiC_scaffold_7	GeneMark.hmm3	CDS	139841335	139841419	.	-	0	ID=g17690.t2.CDS28;Parent=g17690.t2
HiC_scaffold_7	GeneMark.hmm3	exon	139841335	139841419	.	-	0	ID=g17690.t2.exon28;Parent=g17690.t2
HiC_scaffold_7	AUGUSTUS	CDS	139841335	139841419	1.0	-	0	ID=g17690.t1.CDS28;Parent=g17690.t1
HiC_scaffold_7	GeneMark.hmm3	intron	139841420	139842229	.	-	0	ID=g17690.t2.intron28;Parent=g17690.t2
HiC_scaffold_7	AUGUSTUS	intron	139841420	139842229	1.0	-	.	ID=g17690.t1.intron28;Parent=g17690.t1
HiC_scaffold_7	AUGUSTUS	exon	139842230	139842393	.	-	.	ID=g17690.t1.exon29;Parent=g17690.t1
HiC_scaffold_7	GeneMark.hmm3	CDS	139842230	139842393	.	-	2	ID=g17690.t2.CDS29;Parent=g17690.t2
HiC_scaffold_7	GeneMark.hmm3	exon	139842230	139842393	.	-	2	ID=g17690.t2.exon29;Parent=g17690.t2
HiC_scaffold_7	AUGUSTUS	CDS	139842230	139842393	1.0	-	2	ID=g17690.t1.CDS29;Parent=g17690.t1
HiC_scaffold_7	GeneMark.hmm3	intron	139842394	139847063	.	-	1	ID=g17690.t2.intron29;Parent=g17690.t2
HiC_scaffold_7	AUGUSTUS	intron	139842394	139847063	1.0	-	.	ID=g17690.t1.intron29;Parent=g17690.t1
HiC_scaffold_7	AUGUSTUS	exon	139847064	139847148	.	-	.	ID=g17690.t1.exon30;Parent=g17690.t1
HiC_scaffold_7	GeneMark.hmm3	CDS	139847064	139847148	.	-	0	ID=g17690.t2.CDS30;Parent=g17690.t2
HiC_scaffold_7	GeneMark.hmm3	exon	139847064	139847148	.	-	0	ID=g17690.t2.exon30;Parent=g17690.t2
HiC_scaffold_7	AUGUSTUS	CDS	139847064	139847148	1.0	-	0	ID=g17690.t1.CDS30;Parent=g17690.t1
HiC_scaffold_7	GeneMark.hmm3	intron	139847149	139847840	.	-	0	ID=g17690.t2.intron30;Parent=g17690.t2
HiC_scaffold_7	AUGUSTUS	intron	139847149	139847840	1.0	-	.	ID=g17690.t1.intron30;Parent=g17690.t1
HiC_scaffold_7	AUGUSTUS	exon	139847841	139848019	.	-	.	ID=g17690.t1.exon31;Parent=g17690.t1
HiC_scaffold_7	GeneMark.hmm3	CDS	139847841	139848019	.	-	2	ID=g17690.t2.CDS31;Parent=g17690.t2
HiC_scaffold_7	GeneMark.hmm3	exon	139847841	139848019	.	-	2	ID=g17690.t2.exon31;Parent=g17690.t2
HiC_scaffold_7	AUGUSTUS	CDS	139847841	139848019	1.0	-	2	ID=g17690.t1.CDS31;Parent=g17690.t1
HiC_scaffold_7	GeneMark.hmm3	intron	139848020	139848594	.	-	1	ID=g17690.t2.intron31;Parent=g17690.t2
HiC_scaffold_7	AUGUSTUS	intron	139848020	139848594	1.0	-	.	ID=g17690.t1.intron31;Parent=g17690.t1
HiC_scaffold_7	AUGUSTUS	exon	139848595	139848708	.	-	.	ID=g17690.t1.exon32;Parent=g17690.t1
HiC_scaffold_7	GeneMark.hmm3	CDS	139848595	139848708	.	-	2	ID=g17690.t2.CDS32;Parent=g17690.t2
HiC_scaffold_7	GeneMark.hmm3	exon	139848595	139848708	.	-	2	ID=g17690.t2.exon32;Parent=g17690.t2
HiC_scaffold_7	AUGUSTUS	CDS	139848595	139848708	1.0	-	2	ID=g17690.t1.CDS32;Parent=g17690.t1
HiC_scaffold_7	GeneMark.hmm3	intron	139848709	139849623	.	-	1	ID=g17690.t2.intron32;Parent=g17690.t2
HiC_scaffold_7	AUGUSTUS	intron	139848709	139849623	1.0	-	.	ID=g17690.t1.intron32;Parent=g17690.t1
HiC_scaffold_7	AUGUSTUS	exon	139849624	139849691	.	-	.	ID=g17690.t1.exon33;Parent=g17690.t1
HiC_scaffold_7	GeneMark.hmm3	CDS	139849624	139849691	.	-	1	ID=g17690.t2.CDS33;Parent=g17690.t2
HiC_scaffold_7	GeneMark.hmm3	exon	139849624	139849691	.	-	1	ID=g17690.t2.exon33;Parent=g17690.t2
HiC_scaffold_7	AUGUSTUS	CDS	139849624	139849691	1.0	-	1	ID=g17690.t1.CDS33;Parent=g17690.t1
HiC_scaffold_7	GeneMark.hmm3	intron	139849692	139855541	.	-	2	ID=g17690.t2.intron33;Parent=g17690.t2
HiC_scaffold_7	AUGUSTUS	intron	139849692	139855541	1.0	-	.	ID=g17690.t1.intron33;Parent=g17690.t1
HiC_scaffold_7	AUGUSTUS	exon	139855542	139855618	.	-	.	ID=g17690.t1.exon34;Parent=g17690.t1
HiC_scaffold_7	GeneMark.hmm3	CDS	139855542	139855618	.	-	0	ID=g17690.t2.CDS34;Parent=g17690.t2
HiC_scaffold_7	GeneMark.hmm3	exon	139855542	139855618	.	-	0	ID=g17690.t2.exon34;Parent=g17690.t2
HiC_scaffold_7	AUGUSTUS	CDS	139855542	139855618	1.0	-	0	ID=g17690.t1.CDS34;Parent=g17690.t1
HiC_scaffold_7	GeneMark.hmm3	intron	139855619	139859986	.	-	0	ID=g17690.t2.intron34;Parent=g17690.t2
HiC_scaffold_7	AUGUSTUS	intron	139855619	139859986	1.0	-	.	ID=g17690.t1.intron34;Parent=g17690.t1
HiC_scaffold_7	AUGUSTUS	exon	139859987	139860064	.	-	.	ID=g17690.t1.exon35;Parent=g17690.t1
HiC_scaffold_7	GeneMark.hmm3	CDS	139859987	139860064	.	-	0	ID=g17690.t2.CDS35;Parent=g17690.t2
HiC_scaffold_7	GeneMark.hmm3	exon	139859987	139860064	.	-	0	ID=g17690.t2.exon35;Parent=g17690.t2
HiC_scaffold_7	AUGUSTUS	CDS	139859987	139860064	1.0	-	0	ID=g17690.t1.CDS35;Parent=g17690.t1
HiC_scaffold_7	GeneMark.hmm3	intron	139860065	139861898	.	-	0	ID=g17690.t2.intron35;Parent=g17690.t2
HiC_scaffold_7	AUGUSTUS	intron	139860065	139861898	1.0	-	.	ID=g17690.t1.intron35;Parent=g17690.t1
HiC_scaffold_7	AUGUSTUS	exon	139861899	139862055	.	-	.	ID=g17690.t1.exon36;Parent=g17690.t1
HiC_scaffold_7	GeneMark.hmm3	CDS	139861899	139862055	.	-	1	ID=g17690.t2.CDS36;Parent=g17690.t2
HiC_scaffold_7	GeneMark.hmm3	exon	139861899	139862055	.	-	1	ID=g17690.t2.exon36;Parent=g17690.t2
HiC_scaffold_7	AUGUSTUS	CDS	139861899	139862055	1.0	-	1	ID=g17690.t1.CDS36;Parent=g17690.t1
HiC_scaffold_7	GeneMark.hmm3	intron	139862056	139862335	.	-	2	ID=g17690.t2.intron36;Parent=g17690.t2
HiC_scaffold_7	AUGUSTUS	intron	139862056	139892121	1.0	-	.	ID=g17690.t1.intron36;Parent=g17690.t1
HiC_scaffold_7	GeneMark.hmm3	CDS	139862336	139862358	.	-	0	ID=g17690.t2.CDS37;Parent=g17690.t2
HiC_scaffold_7	GeneMark.hmm3	exon	139862336	139862358	.	-	0	ID=g17690.t2.exon37;Parent=g17690.t2
HiC_scaffold_7	GeneMark.hmm3	intron	139862359	139863391	.	-	0	ID=g17690.t2.intron37;Parent=g17690.t2
HiC_scaffold_7	GeneMark.hmm3	CDS	139863392	139863434	.	-	1	ID=g17690.t2.CDS38;Parent=g17690.t2
HiC_scaffold_7	GeneMark.hmm3	exon	139863392	139863434	.	-	1	ID=g17690.t2.exon38;Parent=g17690.t2
HiC_scaffold_7	GeneMark.hmm3	intron	139863435	139892121	.	-	2	ID=g17690.t2.intron38;Parent=g17690.t2
HiC_scaffold_7	AUGUSTUS	exon	139892122	139892221	.	-	.	ID=g17690.t1.exon37;Parent=g17690.t1
HiC_scaffold_7	GeneMark.hmm3	CDS	139892122	139892221	.	-	2	ID=g17690.t2.CDS39;Parent=g17690.t2
HiC_scaffold_7	GeneMark.hmm3	exon	139892122	139892221	.	-	2	ID=g17690.t2.exon39;Parent=g17690.t2
HiC_scaffold_7	AUGUSTUS	CDS	139892122	139892221	1.0	-	2	ID=g17690.t1.CDS37;Parent=g17690.t1
HiC_scaffold_7	GeneMark.hmm3	intron	139892222	139893984	.	-	1	ID=g17690.t2.intron39;Parent=g17690.t2
HiC_scaffold_7	AUGUSTUS	intron	139892222	139893984	1.0	-	.	ID=g17690.t1.intron37;Parent=g17690.t1
HiC_scaffold_7	AUGUSTUS	exon	139893985	139894039	.	-	.	ID=g17690.t1.exon38;Parent=g17690.t1
HiC_scaffold_7	GeneMark.hmm3	CDS	139893985	139894039	.	-	0	ID=g17690.t2.CDS40;Parent=g17690.t2
HiC_scaffold_7	GeneMark.hmm3	exon	139893985	139894039	.	-	0	ID=g17690.t2.exon40;Parent=g17690.t2
HiC_scaffold_7	AUGUSTUS	CDS	139893985	139894039	1.0	-	0	ID=g17690.t1.CDS38;Parent=g17690.t1
HiC_scaffold_7	AUGUSTUS	start_codon	139894037	139894039	.	-	0	ID=g17690.t1.start1;Parent=g17690.t1
HiC_scaffold_7	GeneMark.hmm3	start_codon	139894037	139894039	.	-	0	ID=g17690.t2.start1;Parent=g17690.t2
HiC_scaffold_7	AUGUSTUS	stop_codon	139924191	139924193	.	-	0	ID=g17691.t1.stop1;Parent=g17691.t1
HiC_scaffold_7	AUGUSTUS	exon	139924191	139925431	.	-	.	ID=g17691.t1.exon1;Parent=g17691.t1
HiC_scaffold_7	AUGUSTUS	CDS	139924191	139925431	1.0	-	2	ID=g17691.t1.CDS1;Parent=g17691.t1
HiC_scaffold_7	AUGUSTUS	gene	139924191	139929306	.	-	.	ID=g17691
HiC_scaffold_7	AUGUSTUS	mRNA	139924191	139929306	1.0	-	.	ID=g17691.t1;Parent=g17691;em_target=9668.ENSMPUP00000015517;em_score=1126.7;em_evalue=0.0;em_tcov=.;em_OGs=KOG1721@1|root,KOG1721@2759|Eukaryota,39UX9@33154|Opisthokonta,3BNTN@33208|Metazoa,3D1UJ@33213|Bilateria,48CCK@7711|Chordata,497BT@7742|Vertebrata,3J6MD@40674|Mammalia,3EMM5@33554|Carnivora;em_COG_cat=K;em_desc=Zinc finger protein 774;em_max_annot_lvl=33208|Metazoa;em_PFAMs=zf-C2H2;em_Preferred_name=ZNF774;em_GOs=GO:0000981,GO:0003674,GO:0003700,GO:0006355,GO:0006357,GO:0008150,GO:0009889,GO:0010468,GO:0010556,GO:0019219,GO:0019222,GO:0031323,GO:0031326,GO:0050789,GO:0050794,GO:0051171,GO:0051252,GO:0060255,GO:0065007,GO:0080090,GO:0140110,GO:1903506,GO:2000112,GO:2001141;em_KEGG_ko=ko:K16848;em_KEGG_Pathway=ko04520,ko04810,ko05205,map04520,map04810,map05205;em_BRITE=ko00000,ko00001,ko04147,ko04812
HiC_scaffold_7	AUGUSTUS	intron	139925432	139926721	1.0	-	.	ID=g17691.t1.intron1;Parent=g17691.t1
HiC_scaffold_7	AUGUSTUS	exon	139926722	139926828	.	-	.	ID=g17691.t1.exon2;Parent=g17691.t1
HiC_scaffold_7	AUGUSTUS	CDS	139926722	139926828	1.0	-	1	ID=g17691.t1.CDS2;Parent=g17691.t1
HiC_scaffold_7	AUGUSTUS	intron	139926829	139929199	1.0	-	.	ID=g17691.t1.intron2;Parent=g17691.t1
HiC_scaffold_7	AUGUSTUS	exon	139929200	139929306	.	-	.	ID=g17691.t1.exon3;Parent=g17691.t1
HiC_scaffold_7	AUGUSTUS	CDS	139929200	139929306	1.0	-	0	ID=g17691.t1.CDS3;Parent=g17691.t1
HiC_scaffold_7	AUGUSTUS	start_codon	139929304	139929306	.	-	0	ID=g17691.t1.start1;Parent=g17691.t1
HiC_scaffold_7	AUGUSTUS	start_codon	139957507	139957509	.	+	0	ID=g17692.t1.start1;Parent=g17692.t1
HiC_scaffold_7	AUGUSTUS	exon	139957507	139957851	.	+	.	ID=g17692.t1.exon1;Parent=g17692.t1
HiC_scaffold_7	AUGUSTUS	CDS	139957507	139957851	0.67	+	0	ID=g17692.t1.CDS1;Parent=g17692.t1
HiC_scaffold_7	AUGUSTUS	gene	139957507	139959750	.	+	.	ID=g17692
HiC_scaffold_7	AUGUSTUS	mRNA	139957507	139959750	0.67	+	.	ID=g17692.t1;Parent=g17692
HiC_scaffold_7	AUGUSTUS	intron	139957852	139959684	1.0	+	.	ID=g17692.t1.intron1;Parent=g17692.t1
HiC_scaffold_7	AUGUSTUS	exon	139959685	139959750	.	+	.	ID=g17692.t1.exon2;Parent=g17692.t1
HiC_scaffold_7	AUGUSTUS	CDS	139959685	139959750	1.0	+	0	ID=g17692.t1.CDS2;Parent=g17692.t1
HiC_scaffold_7	AUGUSTUS	stop_codon	139959748	139959750	.	+	0	ID=g17692.t1.stop1;Parent=g17692.t1
HiC_scaffold_7	AUGUSTUS	start_codon	139959793	139959795	.	+	0	ID=g17693.t1.start1;Parent=g17693.t1
HiC_scaffold_7	AUGUSTUS	exon	139959793	139960195	.	+	.	ID=g17693.t1.exon1;Parent=g17693.t1
HiC_scaffold_7	AUGUSTUS	CDS	139959793	139960195	1.0	+	0	ID=g17693.t1.CDS1;Parent=g17693.t1
HiC_scaffold_7	AUGUSTUS	gene	139959793	139976241	.	+	.	ID=g17693
HiC_scaffold_7	AUGUSTUS	mRNA	139959793	139976241	1.0	+	.	ID=g17693.t1;Parent=g17693;em_target=9668.ENSMPUP00000015516;em_score=1418.9;em_evalue=0.0;em_tcov=.;em_OGs=KOG1721@1|root,KOG1721@2759|Eukaryota,39XGD@33154|Opisthokonta,3BNF6@33208|Metazoa,3CWWZ@33213|Bilateria,481MT@7711|Chordata,49563@7742|Vertebrata,3J3FZ@40674|Mammalia,3ERRT@33554|Carnivora;em_COG_cat=K;em_desc=Zinc finger and SCAN;em_max_annot_lvl=33208|Metazoa;em_Preferred_name=ZSCAN2;em_KEGG_ko=ko:K09230;em_BRITE=ko00000,ko03000;em_PFAMs=SCAN,zf-C2H2;em_GOs=GO:0000981,GO:0003674,GO:0003700,GO:0006355,GO:0006357,GO:0008150,GO:0009889,GO:0010468,GO:0010556,GO:0019219,GO:0019222,GO:0031323,GO:0031326,GO:0050789,GO:0050794,GO:0051171,GO:0051252,GO:0060255,GO:0065007,GO:0080090,GO:0140110,GO:1903506,GO:2000112,GO:2001141
HiC_scaffold_7	AUGUSTUS	intron	139960196	139974799	1.0	+	.	ID=g17693.t1.intron1;Parent=g17693.t1
HiC_scaffold_7	AUGUSTUS	exon	139974800	139976241	.	+	.	ID=g17693.t1.exon2;Parent=g17693.t1
HiC_scaffold_7	AUGUSTUS	CDS	139974800	139976241	1.0	+	2	ID=g17693.t1.CDS2;Parent=g17693.t1
HiC_scaffold_7	AUGUSTUS	stop_codon	139976239	139976241	.	+	0	ID=g17693.t1.stop1;Parent=g17693.t1
HiC_scaffold_7	AUGUSTUS	stop_codon	140001253	140001255	.	-	0	ID=g17694.t1.stop1;Parent=g17694.t1
HiC_scaffold_7	AUGUSTUS	exon	140001253	140001488	.	-	.	ID=g17694.t1.exon1;Parent=g17694.t1
HiC_scaffold_7	AUGUSTUS	CDS	140001253	140001488	1.0	-	2	ID=g17694.t1.CDS1;Parent=g17694.t1
HiC_scaffold_7	AUGUSTUS	gene	140001253	140012915	.	-	.	ID=g17694
HiC_scaffold_7	AUGUSTUS	mRNA	140001253	140012915	1.0	-	.	ID=g17694.t1;Parent=g17694;em_target=9668.ENSMPUP00000015512;em_score=811.8;em_evalue=3.4e-247;em_tcov=.;em_OGs=KOG0264@1|root,KOG0264@2759|Eukaryota,39WQB@33154|Opisthokonta,3BHJ9@33208|Metazoa,3D1TG@33213|Bilateria,48554@7711|Chordata,4939U@7742|Vertebrata,3J6HJ@40674|Mammalia,3ETKN@33554|Carnivora;em_COG_cat=B;em_desc=WD repeat domain 73;em_max_annot_lvl=33208|Metazoa;em_Preferred_name=WDR73;em_GOs=GO:0000226,GO:0006996,GO:0006997,GO:0007010,GO:0007017,GO:0007275,GO:0007399,GO:0007417,GO:0007420,GO:0008150,GO:0009653,GO:0009987,GO:0010941,GO:0016043,GO:0021533,GO:0021549,GO:0021575,GO:0021587,GO:0021680,GO:0021692,GO:0021694,GO:0021695,GO:0021696,GO:0021697,GO:0021702,GO:0021953,GO:0022008,GO:0022037,GO:0030154,GO:0030182,GO:0030901,GO:0030902,GO:0031122,GO:0032501,GO:0032502,GO:0042981,GO:0043066,GO:0043067,GO:0043069,GO:0048513,GO:0048519,GO:0048523,GO:0048646,GO:0048699,GO:0048731,GO:0048856,GO:0048869,GO:0050789,GO:0050794,GO:0060322,GO:0060548,GO:0065007,GO:0071840,GO:0097435;em_PFAMs=WD40
HiC_scaffold_7	AUGUSTUS	intron	140001489	140003156	1.0	-	.	ID=g17694.t1.intron1;Parent=g17694.t1
HiC_scaffold_7	AUGUSTUS	exon	140003157	140003516	.	-	.	ID=g17694.t1.exon2;Parent=g17694.t1
HiC_scaffold_7	AUGUSTUS	CDS	140003157	140003516	1.0	-	2	ID=g17694.t1.CDS2;Parent=g17694.t1
HiC_scaffold_7	AUGUSTUS	intron	140003517	140003824	1.0	-	.	ID=g17694.t1.intron2;Parent=g17694.t1
HiC_scaffold_7	AUGUSTUS	exon	140003825	140003989	.	-	.	ID=g17694.t1.exon3;Parent=g17694.t1
HiC_scaffold_7	AUGUSTUS	CDS	140003825	140003989	1.0	-	2	ID=g17694.t1.CDS3;Parent=g17694.t1
HiC_scaffold_7	AUGUSTUS	intron	140003990	140009706	1.0	-	.	ID=g17694.t1.intron3;Parent=g17694.t1
HiC_scaffold_7	AUGUSTUS	exon	140009707	140009771	.	-	.	ID=g17694.t1.exon4;Parent=g17694.t1
HiC_scaffold_7	AUGUSTUS	CDS	140009707	140009771	1.0	-	1	ID=g17694.t1.CDS4;Parent=g17694.t1
HiC_scaffold_7	AUGUSTUS	intron	140009772	140010427	1.0	-	.	ID=g17694.t1.intron4;Parent=g17694.t1
HiC_scaffold_7	AUGUSTUS	exon	140010428	140010516	.	-	.	ID=g17694.t1.exon5;Parent=g17694.t1
HiC_scaffold_7	AUGUSTUS	CDS	140010428	140010516	1.0	-	0	ID=g17694.t1.CDS5;Parent=g17694.t1
HiC_scaffold_7	AUGUSTUS	intron	140010517	140011874	1.0	-	.	ID=g17694.t1.intron5;Parent=g17694.t1
HiC_scaffold_7	AUGUSTUS	exon	140011875	140011963	.	-	.	ID=g17694.t1.exon6;Parent=g17694.t1
HiC_scaffold_7	AUGUSTUS	CDS	140011875	140011963	1.0	-	2	ID=g17694.t1.CDS6;Parent=g17694.t1
HiC_scaffold_7	AUGUSTUS	intron	140011964	140012286	1.0	-	.	ID=g17694.t1.intron6;Parent=g17694.t1
HiC_scaffold_7	AUGUSTUS	exon	140012287	140012354	.	-	.	ID=g17694.t1.exon7;Parent=g17694.t1
HiC_scaffold_7	AUGUSTUS	CDS	140012287	140012354	1.0	-	1	ID=g17694.t1.CDS7;Parent=g17694.t1
HiC_scaffold_7	AUGUSTUS	intron	140012355	140012874	1.0	-	.	ID=g17694.t1.intron7;Parent=g17694.t1
HiC_scaffold_7	AUGUSTUS	exon	140012875	140012915	.	-	.	ID=g17694.t1.exon8;Parent=g17694.t1
HiC_scaffold_7	AUGUSTUS	CDS	140012875	140012915	1.0	-	0	ID=g17694.t1.CDS8;Parent=g17694.t1
HiC_scaffold_7	AUGUSTUS	start_codon	140012913	140012915	.	-	0	ID=g17694.t1.start1;Parent=g17694.t1
HiC_scaffold_7	AUGUSTUS	stop_codon	140013941	140013943	.	-	0	ID=g17695.t1.stop1;Parent=g17695.t1
HiC_scaffold_7	AUGUSTUS	exon	140013941	140014105	.	-	.	ID=g17695.t1.exon1;Parent=g17695.t1
HiC_scaffold_7	AUGUSTUS	CDS	140013941	140014105	1.0	-	0	ID=g17695.t1.CDS1;Parent=g17695.t1
HiC_scaffold_7	AUGUSTUS	gene	140013941	140016798	.	-	.	ID=g17695
HiC_scaffold_7	AUGUSTUS	mRNA	140013941	140016798	1.0	-	.	ID=g17695.t1;Parent=g17695;em_target=9668.ENSMPUP00000015511;em_score=348.1;em_evalue=2.5e-107;em_tcov=.;em_OGs=2CM5V@1|root,2S66V@2759|Eukaryota,3A353@33154|Opisthokonta,3BS3G@33208|Metazoa,3D6UW@33213|Bilateria,48F2P@7711|Chordata,49B4P@7742|Vertebrata,3JHIX@40674|Mammalia,3EVKR@33554|Carnivora;em_COG_cat=S;em_desc=Neuromedin B;em_max_annot_lvl=33208|Metazoa;em_Preferred_name=NMB;em_KEGG_ko=ko:K05223;em_BRITE=ko00000,ko00001;em_PFAMs=Bombesin;em_GOs=GO:0001664,GO:0003674,GO:0005102,GO:0005179,GO:0005488,GO:0005515,GO:0005575,GO:0005576,GO:0005623,GO:0006810,GO:0006811,GO:0006820,GO:0006869,GO:0006873,GO:0006874,GO:0006875,GO:0007154,GO:0007165,GO:0007186,GO:0007204,GO:0007267,GO:0008150,GO:0008284,GO:0009966,GO:0009987,GO:0010469,GO:0010646,GO:0010647,GO:0010648,GO:0010817,GO:0010876,GO:0015711,GO:0015718,GO:0015849,GO:0015908,GO:0015909,GO:0019725,GO:0023051,GO:0023052,GO:0023056,GO:0023057,GO:0030003,GO:0030545,GO:0031705,GO:0031710,GO:0032309,GO:0032879,GO:0033036,GO:0033500,GO:0042127,GO:0042592,GO:0042593,GO:0042995,GO:0043005,GO:0044464,GO:0046717,GO:0046883,GO:0046887,GO:0046888,GO:0046903,GO:0046942,GO:0048018,GO:0048518,GO:0048519,GO:0048522,GO:0048523,GO:0048583,GO:0048878,GO:0050482,GO:0050789,GO:0050794,GO:0050801,GO:0050896,GO:0051046,GO:0051047,GO:0051048,GO:0051049,GO:0051050,GO:0051051,GO:0051179,GO:0051234,GO:0051480,GO:0051716,GO:0055065,GO:0055074,GO:0055080,GO:0055082,GO:0065007,GO:0065008,GO:0065009,GO:0071702,GO:0071715,GO:0071855,GO:0072503,GO:0072507,GO:0097458,GO:0098771,GO:0098772,GO:0120025,GO:1901571,GO:1903530,GO:1903531,GO:1903532,GO:1903963
HiC_scaffold_7	AUGUSTUS	intron	140014106	140015846	1.0	-	.	ID=g17695.t1.intron1;Parent=g17695.t1
HiC_scaffold_7	AUGUSTUS	exon	140015847	140016019	.	-	.	ID=g17695.t1.exon2;Parent=g17695.t1
HiC_scaffold_7	AUGUSTUS	CDS	140015847	140016019	1.0	-	2	ID=g17695.t1.CDS2;Parent=g17695.t1
HiC_scaffold_7	AUGUSTUS	intron	140016020	140016641	1.0	-	.	ID=g17695.t1.intron2;Parent=g17695.t1
HiC_scaffold_7	AUGUSTUS	exon	140016642	140016798	.	-	.	ID=g17695.t1.exon3;Parent=g17695.t1
HiC_scaffold_7	AUGUSTUS	CDS	140016642	140016798	1.0	-	0	ID=g17695.t1.CDS3;Parent=g17695.t1
HiC_scaffold_7	AUGUSTUS	start_codon	140016796	140016798	.	-	0	ID=g17695.t1.start1;Parent=g17695.t1
HiC_scaffold_7	AUGUSTUS	stop_codon	140026260	140026262	.	-	0	ID=g17696.t1.stop1;Parent=g17696.t1
HiC_scaffold_7	AUGUSTUS	exon	140026260	140026310	.	-	.	ID=g17696.t1.exon1;Parent=g17696.t1
HiC_scaffold_7	AUGUSTUS	CDS	140026260	140026310	0.71	-	0	ID=g17696.t1.CDS1;Parent=g17696.t1
HiC_scaffold_7	AUGUSTUS	gene	140026260	140064922	.	-	.	ID=g17696
HiC_scaffold_7	AUGUSTUS	mRNA	140026260	140064922	0.71	-	.	ID=g17696.t1;Parent=g17696;em_target=10029.XP_007620028.1;em_score=394.6;em_evalue=1.4e-121;em_tcov=.;em_OGs=COG0681@1|root,KOG3342@2759|Eukaryota,38Y2A@33154|Opisthokonta,3BF7K@33208|Metazoa,3CR9T@33213|Bilateria,4808V@7711|Chordata,494GU@7742|Vertebrata,3J5HE@40674|Mammalia,35JTE@314146|Euarchontoglires,4Q7AY@9989|Rodentia;em_COG_cat=U;em_desc=Signal peptidase complex catalytic subunit;em_max_annot_lvl=33208|Metazoa;em_Preferred_name=SEC11A;em_EC=3.4.21.89;em_KEGG_ko=ko:K13280;em_KEGG_Pathway=ko03060,map03060;em_BRITE=ko00000,ko00001,ko01000,ko01002;em_PFAMs=Peptidase_S24;em_GOs=GO:0003674,GO:0003824,GO:0005575,GO:0005622,GO:0005623,GO:0005737,GO:0005783,GO:0005787,GO:0005789,GO:0006465,GO:0006508,GO:0006518,GO:0006807,GO:0008150,GO:0008152,GO:0008233,GO:0009987,GO:0010467,GO:0012505,GO:0016020,GO:0016485,GO:0016787,GO:0019538,GO:0031090,GO:0031984,GO:0032991,GO:0034641,GO:0042175,GO:0043170,GO:0043226,GO:0043227,GO:0043229,GO:0043231,GO:0043603,GO:0044237,GO:0044238,GO:0044260,GO:0044267,GO:0044422,GO:0044424,GO:0044425,GO:0044432,GO:0044444,GO:0044446,GO:0044464,GO:0051604,GO:0071704,GO:0098796,GO:0098827,GO:0140096,GO:1901564,GO:1902494,GO:1905368
HiC_scaffold_7	AUGUSTUS	intron	140026311	140026707	1.0	-	.	ID=g17696.t1.intron1;Parent=g17696.t1
HiC_scaffold_7	AUGUSTUS	exon	140026708	140026765	.	-	.	ID=g17696.t1.exon2;Parent=g17696.t1
HiC_scaffold_7	AUGUSTUS	CDS	140026708	140026765	1.0	-	1	ID=g17696.t1.CDS2;Parent=g17696.t1
HiC_scaffold_7	AUGUSTUS	intron	140026766	140033422	1.0	-	.	ID=g17696.t1.intron2;Parent=g17696.t1
HiC_scaffold_7	AUGUSTUS	exon	140033423	140033542	.	-	.	ID=g17696.t1.exon3;Parent=g17696.t1
HiC_scaffold_7	AUGUSTUS	CDS	140033423	140033542	1.0	-	1	ID=g17696.t1.CDS3;Parent=g17696.t1
HiC_scaffold_7	AUGUSTUS	intron	140033543	140039246	1.0	-	.	ID=g17696.t1.intron3;Parent=g17696.t1
HiC_scaffold_7	AUGUSTUS	exon	140039247	140039396	.	-	.	ID=g17696.t1.exon4;Parent=g17696.t1
HiC_scaffold_7	AUGUSTUS	CDS	140039247	140039396	1.0	-	1	ID=g17696.t1.CDS4;Parent=g17696.t1
HiC_scaffold_7	AUGUSTUS	intron	140039397	140044432	1.0	-	.	ID=g17696.t1.intron4;Parent=g17696.t1
HiC_scaffold_7	AUGUSTUS	exon	140044433	140044542	.	-	.	ID=g17696.t1.exon5;Parent=g17696.t1
HiC_scaffold_7	AUGUSTUS	CDS	140044433	140044542	1.0	-	0	ID=g17696.t1.CDS5;Parent=g17696.t1
HiC_scaffold_7	AUGUSTUS	intron	140044543	140064871	1.0	-	.	ID=g17696.t1.intron5;Parent=g17696.t1
HiC_scaffold_7	AUGUSTUS	exon	140064872	140064922	.	-	.	ID=g17696.t1.exon6;Parent=g17696.t1
HiC_scaffold_7	AUGUSTUS	CDS	140064872	140064922	1.0	-	0	ID=g17696.t1.CDS6;Parent=g17696.t1
HiC_scaffold_7	AUGUSTUS	start_codon	140064920	140064922	.	-	0	ID=g17696.t1.start1;Parent=g17696.t1
HiC_scaffold_7	gmst	start_codon	140090992	140090994	42.092349	+	0	ID=g17697.t1.start1;Parent=g17697.t1
HiC_scaffold_7	gmst	gene	140090992	140091546	.	+	.	ID=g17697
HiC_scaffold_7	gmst	mRNA	140090992	140091546	.	+	.	ID=g17697.t1;Parent=g17697
HiC_scaffold_7	gmst	CDS	140090992	140091546	42.092349	+	0	ID=g17697.t1.CDS1;Parent=g17697.t1
HiC_scaffold_7	gmst	exon	140090992	140091546	42.092349	+	0	ID=g17697.t1.exon1;Parent=g17697.t1
HiC_scaffold_7	gmst	stop_codon	140091544	140091546	42.092349	+	0	ID=g17697.t1.stop1;Parent=g17697.t1
HiC_scaffold_7	AUGUSTUS	start_codon	140120910	140120912	.	+	0	ID=g17698.t1.start1;Parent=g17698.t1
HiC_scaffold_7	AUGUSTUS	exon	140120910	140123153	.	+	.	ID=g17698.t1.exon1;Parent=g17698.t1
HiC_scaffold_7	AUGUSTUS	CDS	140120910	140123153	1.0	+	0	ID=g17698.t1.CDS1;Parent=g17698.t1
HiC_scaffold_7	AUGUSTUS	gene	140120910	140140207	.	+	.	ID=g17698
HiC_scaffold_7	AUGUSTUS	mRNA	140120910	140140207	1.0	+	.	ID=g17698.t1;Parent=g17698;em_target=9668.ENSMPUP00000015506;em_score=2798.3;em_evalue=0.0;em_tcov=.;em_OGs=KOG1721@1|root,KOG1721@2759|Eukaryota,38FQV@33154|Opisthokonta,3BKSX@33208|Metazoa,3CWN8@33213|Bilateria,47YZM@7711|Chordata,49228@7742|Vertebrata,3JDQK@40674|Mammalia,3EJWV@33554|Carnivora;em_COG_cat=S;em_desc=Zinc finger protein 592;em_max_annot_lvl=33208|Metazoa;em_Preferred_name=ZNF592;em_KEGG_ko=ko:K19325;em_BRITE=ko00000;em_PFAMs=zf-C2H2,zf-C2H2_11,zf-C2H2_4;em_GOs=GO:0000981,GO:0003674,GO:0003700,GO:0006355,GO:0006357,GO:0008150,GO:0009889,GO:0010468,GO:0010556,GO:0019219,GO:0019222,GO:0031323,GO:0031326,GO:0050789,GO:0050794,GO:0051171,GO:0051252,GO:0060255,GO:0065007,GO:0080090,GO:0140110,GO:1903506,GO:2000112,GO:2001141
HiC_scaffold_7	AUGUSTUS	intron	140123154	140130569	1.0	+	.	ID=g17698.t1.intron1;Parent=g17698.t1
HiC_scaffold_7	AUGUSTUS	exon	140130570	140130748	.	+	.	ID=g17698.t1.exon2;Parent=g17698.t1
HiC_scaffold_7	AUGUSTUS	CDS	140130570	140130748	1.0	+	0	ID=g17698.t1.CDS2;Parent=g17698.t1
HiC_scaffold_7	AUGUSTUS	intron	140130749	140136261	1.0	+	.	ID=g17698.t1.intron2;Parent=g17698.t1
HiC_scaffold_7	AUGUSTUS	exon	140136262	140136438	.	+	.	ID=g17698.t1.exon3;Parent=g17698.t1
HiC_scaffold_7	AUGUSTUS	CDS	140136262	140136438	1.0	+	1	ID=g17698.t1.CDS3;Parent=g17698.t1
HiC_scaffold_7	AUGUSTUS	intron	140136439	140136706	1.0	+	.	ID=g17698.t1.intron3;Parent=g17698.t1
HiC_scaffold_7	AUGUSTUS	exon	140136707	140136866	.	+	.	ID=g17698.t1.exon4;Parent=g17698.t1
HiC_scaffold_7	AUGUSTUS	CDS	140136707	140136866	1.0	+	1	ID=g17698.t1.CDS4;Parent=g17698.t1
HiC_scaffold_7	AUGUSTUS	intron	140136867	140136979	1.0	+	.	ID=g17698.t1.intron4;Parent=g17698.t1
HiC_scaffold_7	AUGUSTUS	exon	140136980	140137267	.	+	.	ID=g17698.t1.exon5;Parent=g17698.t1
HiC_scaffold_7	AUGUSTUS	CDS	140136980	140137267	1.0	+	0	ID=g17698.t1.CDS5;Parent=g17698.t1
HiC_scaffold_7	AUGUSTUS	intron	140137268	140137486	1.0	+	.	ID=g17698.t1.intron5;Parent=g17698.t1
HiC_scaffold_7	AUGUSTUS	exon	140137487	140137599	.	+	.	ID=g17698.t1.exon6;Parent=g17698.t1
HiC_scaffold_7	AUGUSTUS	CDS	140137487	140137599	1.0	+	0	ID=g17698.t1.CDS6;Parent=g17698.t1
HiC_scaffold_7	AUGUSTUS	intron	140137600	140138231	1.0	+	.	ID=g17698.t1.intron6;Parent=g17698.t1
HiC_scaffold_7	AUGUSTUS	exon	140138232	140138367	.	+	.	ID=g17698.t1.exon7;Parent=g17698.t1
HiC_scaffold_7	AUGUSTUS	CDS	140138232	140138367	1.0	+	1	ID=g17698.t1.CDS7;Parent=g17698.t1
HiC_scaffold_7	AUGUSTUS	intron	140138368	140139715	1.0	+	.	ID=g17698.t1.intron7;Parent=g17698.t1
HiC_scaffold_7	AUGUSTUS	exon	140139716	140140207	.	+	.	ID=g17698.t1.exon8;Parent=g17698.t1
HiC_scaffold_7	AUGUSTUS	CDS	140139716	140140207	1.0	+	0	ID=g17698.t1.CDS8;Parent=g17698.t1
HiC_scaffold_7	AUGUSTUS	stop_codon	140140205	140140207	.	+	0	ID=g17698.t1.stop1;Parent=g17698.t1
HiC_scaffold_7	AUGUSTUS	start_codon	140152269	140152271	.	+	0	ID=g17699.t1.start1;Parent=g17699.t1
HiC_scaffold_7	AUGUSTUS	start_codon	140152269	140152271	.	+	0	ID=g17699.t2.start1;Parent=g17699.t2
HiC_scaffold_7	AUGUSTUS	exon	140152269	140152411	.	+	.	ID=g17699.t1.exon1;Parent=g17699.t1
HiC_scaffold_7	AUGUSTUS	exon	140152269	140152411	.	+	.	ID=g17699.t2.exon1;Parent=g17699.t2
HiC_scaffold_7	AUGUSTUS	CDS	140152269	140152411	1.0	+	0	ID=g17699.t1.CDS1;Parent=g17699.t1
HiC_scaffold_7	AUGUSTUS	CDS	140152269	140152411	1.0	+	0	ID=g17699.t2.CDS1;Parent=g17699.t2
HiC_scaffold_7	AUGUSTUS	gene	140152269	140199271	.	+	.	ID=g17699
HiC_scaffold_7	AUGUSTUS	mRNA	140152269	140199271	0.88	+	.	ID=g17699.t2;Parent=g17699;em_target=9668.ENSMPUP00000015501;em_score=3199.1;em_evalue=0.0;em_tcov=.;em_OGs=2CJMS@1|root,2QPP5@2759|Eukaryota,38D79@33154|Opisthokonta,3BAYV@33208|Metazoa,3CXKV@33213|Bilateria,489S9@7711|Chordata,48X7H@7742|Vertebrata,3JFF1@40674|Mammalia,3EQTE@33554|Carnivora;em_COG_cat=T;em_desc=kinase 3;em_max_annot_lvl=33208|Metazoa;em_Preferred_name=ALPK3;em_KEGG_ko=ko:K08868;em_BRITE=ko00000,ko01001;em_PFAMs=Alpha_kinase,I-set;em_GOs=GO:0005575,GO:0005622,GO:0005623,GO:0005634,GO:0007275,GO:0007507,GO:0008150,GO:0009888,GO:0009987,GO:0014706,GO:0030154,GO:0032501,GO:0032502,GO:0035051,GO:0042692,GO:0043226,GO:0043227,GO:0043229,GO:0043231,GO:0044424,GO:0044464,GO:0048468,GO:0048513,GO:0048731,GO:0048738,GO:0048856,GO:0048869,GO:0051146,GO:0055001,GO:0055002,GO:0055006,GO:0055007,GO:0055013,GO:0060537,GO:0061061,GO:0072359
HiC_scaffold_7	AUGUSTUS	mRNA	140152269	140199271	0.94	+	.	ID=g17699.t1;Parent=g17699;em_target=9668.ENSMPUP00000015501;em_score=3224.5;em_evalue=0.0;em_tcov=.;em_OGs=2CJMS@1|root,2QPP5@2759|Eukaryota,38D79@33154|Opisthokonta,3BAYV@33208|Metazoa,3CXKV@33213|Bilateria,489S9@7711|Chordata,48X7H@7742|Vertebrata,3JFF1@40674|Mammalia,3EQTE@33554|Carnivora;em_COG_cat=T;em_desc=kinase 3;em_max_annot_lvl=33208|Metazoa;em_Preferred_name=ALPK3;em_KEGG_ko=ko:K08868;em_BRITE=ko00000,ko01001;em_PFAMs=Alpha_kinase,I-set;em_GOs=GO:0005575,GO:0005622,GO:0005623,GO:0005634,GO:0007275,GO:0007507,GO:0008150,GO:0009888,GO:0009987,GO:0014706,GO:0030154,GO:0032501,GO:0032502,GO:0035051,GO:0042692,GO:0043226,GO:0043227,GO:0043229,GO:0043231,GO:0044424,GO:0044464,GO:0048468,GO:0048513,GO:0048731,GO:0048738,GO:0048856,GO:0048869,GO:0051146,GO:0055001,GO:0055002,GO:0055006,GO:0055007,GO:0055013,GO:0060537,GO:0061061,GO:0072359
HiC_scaffold_7	AUGUSTUS	intron	140152412	140157519	1.0	+	.	ID=g17699.t1.intron1;Parent=g17699.t1
HiC_scaffold_7	AUGUSTUS	intron	140152412	140160946	1.0	+	.	ID=g17699.t2.intron1;Parent=g17699.t2
HiC_scaffold_7	AUGUSTUS	exon	140157520	140157558	.	+	.	ID=g17699.t1.exon2;Parent=g17699.t1
HiC_scaffold_7	AUGUSTUS	CDS	140157520	140157558	1.0	+	1	ID=g17699.t1.CDS2;Parent=g17699.t1
HiC_scaffold_7	AUGUSTUS	intron	140157559	140160946	1.0	+	.	ID=g17699.t1.intron2;Parent=g17699.t1
HiC_scaffold_7	AUGUSTUS	exon	140160947	140161068	.	+	.	ID=g17699.t1.exon3;Parent=g17699.t1
HiC_scaffold_7	AUGUSTUS	exon	140160947	140161068	.	+	.	ID=g17699.t2.exon2;Parent=g17699.t2
HiC_scaffold_7	AUGUSTUS	CDS	140160947	140161068	1.0	+	1	ID=g17699.t1.CDS3;Parent=g17699.t1
HiC_scaffold_7	AUGUSTUS	CDS	140160947	140161068	1.0	+	1	ID=g17699.t2.CDS2;Parent=g17699.t2
HiC_scaffold_7	AUGUSTUS	intron	140161069	140171481	1.0	+	.	ID=g17699.t1.intron3;Parent=g17699.t1
HiC_scaffold_7	AUGUSTUS	intron	140161069	140171481	1.0	+	.	ID=g17699.t2.intron2;Parent=g17699.t2
HiC_scaffold_7	AUGUSTUS	exon	140171482	140171599	.	+	.	ID=g17699.t1.exon4;Parent=g17699.t1
HiC_scaffold_7	AUGUSTUS	exon	140171482	140171599	.	+	.	ID=g17699.t2.exon3;Parent=g17699.t2
HiC_scaffold_7	AUGUSTUS	CDS	140171482	140171599	1.0	+	2	ID=g17699.t1.CDS4;Parent=g17699.t1
HiC_scaffold_7	AUGUSTUS	CDS	140171482	140171599	1.0	+	2	ID=g17699.t2.CDS3;Parent=g17699.t2
HiC_scaffold_7	AUGUSTUS	intron	140171600	140172221	1.0	+	.	ID=g17699.t1.intron4;Parent=g17699.t1
HiC_scaffold_7	AUGUSTUS	intron	140171600	140172221	1.0	+	.	ID=g17699.t2.intron3;Parent=g17699.t2
HiC_scaffold_7	AUGUSTUS	exon	140172222	140173452	.	+	.	ID=g17699.t1.exon5;Parent=g17699.t1
HiC_scaffold_7	AUGUSTUS	exon	140172222	140173452	.	+	.	ID=g17699.t2.exon4;Parent=g17699.t2
HiC_scaffold_7	AUGUSTUS	CDS	140172222	140173452	1.0	+	1	ID=g17699.t1.CDS5;Parent=g17699.t1
HiC_scaffold_7	AUGUSTUS	CDS	140172222	140173452	1.0	+	1	ID=g17699.t2.CDS4;Parent=g17699.t2
HiC_scaffold_7	AUGUSTUS	intron	140173453	140187802	1.0	+	.	ID=g17699.t1.intron5;Parent=g17699.t1
HiC_scaffold_7	AUGUSTUS	intron	140173453	140187802	1.0	+	.	ID=g17699.t2.intron4;Parent=g17699.t2
HiC_scaffold_7	AUGUSTUS	exon	140187803	140189870	.	+	.	ID=g17699.t1.exon6;Parent=g17699.t1
HiC_scaffold_7	AUGUSTUS	exon	140187803	140189870	.	+	.	ID=g17699.t2.exon5;Parent=g17699.t2
HiC_scaffold_7	AUGUSTUS	CDS	140187803	140189870	0.88	+	0	ID=g17699.t2.CDS5;Parent=g17699.t2
HiC_scaffold_7	AUGUSTUS	CDS	140187803	140189870	0.94	+	0	ID=g17699.t1.CDS6;Parent=g17699.t1
HiC_scaffold_7	AUGUSTUS	intron	140189871	140191093	1.0	+	.	ID=g17699.t1.intron6;Parent=g17699.t1
HiC_scaffold_7	AUGUSTUS	intron	140189871	140191093	1.0	+	.	ID=g17699.t2.intron5;Parent=g17699.t2
HiC_scaffold_7	AUGUSTUS	exon	140191094	140191241	.	+	.	ID=g17699.t1.exon7;Parent=g17699.t1
HiC_scaffold_7	AUGUSTUS	exon	140191094	140191241	.	+	.	ID=g17699.t2.exon6;Parent=g17699.t2
HiC_scaffold_7	AUGUSTUS	CDS	140191094	140191241	1.0	+	2	ID=g17699.t1.CDS7;Parent=g17699.t1
HiC_scaffold_7	AUGUSTUS	CDS	140191094	140191241	1.0	+	2	ID=g17699.t2.CDS6;Parent=g17699.t2
HiC_scaffold_7	AUGUSTUS	intron	140191242	140191650	1.0	+	.	ID=g17699.t1.intron7;Parent=g17699.t1
HiC_scaffold_7	AUGUSTUS	intron	140191242	140191650	1.0	+	.	ID=g17699.t2.intron6;Parent=g17699.t2
HiC_scaffold_7	AUGUSTUS	exon	140191651	140191778	.	+	.	ID=g17699.t1.exon8;Parent=g17699.t1
HiC_scaffold_7	AUGUSTUS	exon	140191651	140191778	.	+	.	ID=g17699.t2.exon7;Parent=g17699.t2
HiC_scaffold_7	AUGUSTUS	CDS	140191651	140191778	1.0	+	1	ID=g17699.t1.CDS8;Parent=g17699.t1
HiC_scaffold_7	AUGUSTUS	CDS	140191651	140191778	1.0	+	1	ID=g17699.t2.CDS7;Parent=g17699.t2
HiC_scaffold_7	AUGUSTUS	intron	140191779	140191918	1.0	+	.	ID=g17699.t1.intron8;Parent=g17699.t1
HiC_scaffold_7	AUGUSTUS	intron	140191779	140191918	1.0	+	.	ID=g17699.t2.intron7;Parent=g17699.t2
HiC_scaffold_7	AUGUSTUS	exon	140191919	140191954	.	+	.	ID=g17699.t1.exon9;Parent=g17699.t1
HiC_scaffold_7	AUGUSTUS	exon	140191919	140191954	.	+	.	ID=g17699.t2.exon8;Parent=g17699.t2
HiC_scaffold_7	AUGUSTUS	CDS	140191919	140191954	1.0	+	2	ID=g17699.t1.CDS9;Parent=g17699.t1
HiC_scaffold_7	AUGUSTUS	CDS	140191919	140191954	1.0	+	2	ID=g17699.t2.CDS8;Parent=g17699.t2
HiC_scaffold_7	AUGUSTUS	intron	140191955	140194114	1.0	+	.	ID=g17699.t1.intron9;Parent=g17699.t1
HiC_scaffold_7	AUGUSTUS	intron	140191955	140194114	1.0	+	.	ID=g17699.t2.intron8;Parent=g17699.t2
HiC_scaffold_7	AUGUSTUS	exon	140194115	140194395	.	+	.	ID=g17699.t1.exon10;Parent=g17699.t1
HiC_scaffold_7	AUGUSTUS	exon	140194115	140194395	.	+	.	ID=g17699.t2.exon9;Parent=g17699.t2
HiC_scaffold_7	AUGUSTUS	CDS	140194115	140194395	1.0	+	2	ID=g17699.t1.CDS10;Parent=g17699.t1
HiC_scaffold_7	AUGUSTUS	CDS	140194115	140194395	1.0	+	2	ID=g17699.t2.CDS9;Parent=g17699.t2
HiC_scaffold_7	AUGUSTUS	intron	140194396	140194942	1.0	+	.	ID=g17699.t1.intron10;Parent=g17699.t1
HiC_scaffold_7	AUGUSTUS	intron	140194396	140194942	1.0	+	.	ID=g17699.t2.intron9;Parent=g17699.t2
HiC_scaffold_7	AUGUSTUS	exon	140194943	140195031	.	+	.	ID=g17699.t1.exon11;Parent=g17699.t1
HiC_scaffold_7	AUGUSTUS	exon	140194943	140195031	.	+	.	ID=g17699.t2.exon10;Parent=g17699.t2
HiC_scaffold_7	AUGUSTUS	CDS	140194943	140195031	1.0	+	0	ID=g17699.t1.CDS11;Parent=g17699.t1
HiC_scaffold_7	AUGUSTUS	CDS	140194943	140195031	1.0	+	0	ID=g17699.t2.CDS10;Parent=g17699.t2
HiC_scaffold_7	AUGUSTUS	intron	140195032	140195789	1.0	+	.	ID=g17699.t1.intron11;Parent=g17699.t1
HiC_scaffold_7	AUGUSTUS	intron	140195032	140195789	1.0	+	.	ID=g17699.t2.intron10;Parent=g17699.t2
HiC_scaffold_7	AUGUSTUS	exon	140195790	140196010	.	+	.	ID=g17699.t1.exon12;Parent=g17699.t1
HiC_scaffold_7	AUGUSTUS	exon	140195790	140196010	.	+	.	ID=g17699.t2.exon11;Parent=g17699.t2
HiC_scaffold_7	AUGUSTUS	CDS	140195790	140196010	1.0	+	1	ID=g17699.t1.CDS12;Parent=g17699.t1
HiC_scaffold_7	AUGUSTUS	CDS	140195790	140196010	1.0	+	1	ID=g17699.t2.CDS11;Parent=g17699.t2
HiC_scaffold_7	AUGUSTUS	intron	140196011	140198302	1.0	+	.	ID=g17699.t1.intron12;Parent=g17699.t1
HiC_scaffold_7	AUGUSTUS	intron	140196011	140198302	1.0	+	.	ID=g17699.t2.intron11;Parent=g17699.t2
HiC_scaffold_7	AUGUSTUS	exon	140198303	140198351	.	+	.	ID=g17699.t1.exon13;Parent=g17699.t1
HiC_scaffold_7	AUGUSTUS	exon	140198303	140198351	.	+	.	ID=g17699.t2.exon12;Parent=g17699.t2
HiC_scaffold_7	AUGUSTUS	CDS	140198303	140198351	1.0	+	2	ID=g17699.t1.CDS13;Parent=g17699.t1
HiC_scaffold_7	AUGUSTUS	CDS	140198303	140198351	1.0	+	2	ID=g17699.t2.CDS12;Parent=g17699.t2
HiC_scaffold_7	AUGUSTUS	intron	140198352	140198925	1.0	+	.	ID=g17699.t1.intron13;Parent=g17699.t1
HiC_scaffold_7	AUGUSTUS	intron	140198352	140198925	1.0	+	.	ID=g17699.t2.intron12;Parent=g17699.t2
HiC_scaffold_7	AUGUSTUS	exon	140198926	140199271	.	+	.	ID=g17699.t1.exon14;Parent=g17699.t1
HiC_scaffold_7	AUGUSTUS	exon	140198926	140199271	.	+	.	ID=g17699.t2.exon13;Parent=g17699.t2
HiC_scaffold_7	AUGUSTUS	CDS	140198926	140199271	1.0	+	1	ID=g17699.t1.CDS14;Parent=g17699.t1
HiC_scaffold_7	AUGUSTUS	CDS	140198926	140199271	1.0	+	1	ID=g17699.t2.CDS13;Parent=g17699.t2
HiC_scaffold_7	AUGUSTUS	stop_codon	140199269	140199271	.	+	0	ID=g17699.t1.stop1;Parent=g17699.t1
HiC_scaffold_7	AUGUSTUS	stop_codon	140199269	140199271	.	+	0	ID=g17699.t2.stop1;Parent=g17699.t2
HiC_scaffold_7	AUGUSTUS	start_codon	140213827	140213829	.	+	0	ID=g17700.t1.start1;Parent=g17700.t1
HiC_scaffold_7	AUGUSTUS	exon	140213827	140213922	.	+	.	ID=g17700.t1.exon1;Parent=g17700.t1
HiC_scaffold_7	AUGUSTUS	CDS	140213827	140213922	1.0	+	0	ID=g17700.t1.CDS1;Parent=g17700.t1
HiC_scaffold_7	AUGUSTUS	gene	140213827	140256364	.	+	.	ID=g17700
HiC_scaffold_7	AUGUSTUS	mRNA	140213827	140256364	1.0	+	.	ID=g17700.t1;Parent=g17700;em_target=9668.ENSMPUP00000015466;em_score=1383.0;em_evalue=0.0;em_tcov=.;em_OGs=COG1972@1|root,KOG3747@2759|Eukaryota,38CC4@33154|Opisthokonta,3BEAF@33208|Metazoa,3CZWK@33213|Bilateria,483X3@7711|Chordata,491NQ@7742|Vertebrata,3J3CW@40674|Mammalia,3EQU8@33554|Carnivora;em_COG_cat=FP;em_desc=Solute carrier family 28 (concentrative nucleoside transporter), member 1;em_max_annot_lvl=33208|Metazoa;em_Preferred_name=SLC28A1;em_KEGG_ko=ko:K11536;em_BRITE=ko00000,ko02000;em_KEGG_TC=2.A.41.2;em_PFAMs=Gate,Nucleos_tra2_C,Nucleos_tra2_N;em_GOs=GO:0003674,GO:0005215,GO:0005337,GO:0005345,GO:0005350,GO:0005415,GO:0005575,GO:0005623,GO:0005886,GO:0005887,GO:0006139,GO:0006725,GO:0006807,GO:0006810,GO:0006811,GO:0006812,GO:0006814,GO:0006863,GO:0008150,GO:0008152,GO:0008324,GO:0009987,GO:0015075,GO:0015077,GO:0015081,GO:0015205,GO:0015291,GO:0015293,GO:0015294,GO:0015318,GO:0015370,GO:0015389,GO:0015391,GO:0015672,GO:0015851,GO:0015855,GO:0015858,GO:0015931,GO:0015932,GO:0016020,GO:0016021,GO:0016324,GO:0022804,GO:0022857,GO:0022890,GO:0030001,GO:0031224,GO:0031226,GO:0034220,GO:0034641,GO:0035725,GO:0044237,GO:0044238,GO:0044425,GO:0044459,GO:0044464,GO:0045177,GO:0046483,GO:0046873,GO:0051179,GO:0051234,GO:0055085,GO:0071702,GO:0071704,GO:0071705,GO:0071944,GO:0072530,GO:0072531,GO:0098590,GO:0098655,GO:0098660,GO:0098662,GO:1901264,GO:1901360,GO:1901505,GO:1901642,GO:1904823
HiC_scaffold_7	AUGUSTUS	intron	140213923	140214729	1.0	+	.	ID=g17700.t1.intron1;Parent=g17700.t1
HiC_scaffold_7	AUGUSTUS	exon	140214730	140214818	.	+	.	ID=g17700.t1.exon2;Parent=g17700.t1
HiC_scaffold_7	AUGUSTUS	CDS	140214730	140214818	1.0	+	0	ID=g17700.t1.CDS2;Parent=g17700.t1
HiC_scaffold_7	AUGUSTUS	intron	140214819	140216018	1.0	+	.	ID=g17700.t1.intron2;Parent=g17700.t1
HiC_scaffold_7	AUGUSTUS	exon	140216019	140216110	.	+	.	ID=g17700.t1.exon3;Parent=g17700.t1
HiC_scaffold_7	AUGUSTUS	CDS	140216019	140216110	1.0	+	1	ID=g17700.t1.CDS3;Parent=g17700.t1
HiC_scaffold_7	AUGUSTUS	intron	140216111	140220011	1.0	+	.	ID=g17700.t1.intron3;Parent=g17700.t1
HiC_scaffold_7	AUGUSTUS	exon	140220012	140220195	.	+	.	ID=g17700.t1.exon4;Parent=g17700.t1
HiC_scaffold_7	AUGUSTUS	CDS	140220012	140220195	1.0	+	2	ID=g17700.t1.CDS4;Parent=g17700.t1
HiC_scaffold_7	AUGUSTUS	intron	140220196	140226347	1.0	+	.	ID=g17700.t1.intron4;Parent=g17700.t1
HiC_scaffold_7	AUGUSTUS	exon	140226348	140226489	.	+	.	ID=g17700.t1.exon5;Parent=g17700.t1
HiC_scaffold_7	AUGUSTUS	CDS	140226348	140226489	1.0	+	1	ID=g17700.t1.CDS5;Parent=g17700.t1
HiC_scaffold_7	AUGUSTUS	intron	140226490	140227128	1.0	+	.	ID=g17700.t1.intron5;Parent=g17700.t1
HiC_scaffold_7	AUGUSTUS	exon	140227129	140227242	.	+	.	ID=g17700.t1.exon6;Parent=g17700.t1
HiC_scaffold_7	AUGUSTUS	CDS	140227129	140227242	1.0	+	0	ID=g17700.t1.CDS6;Parent=g17700.t1
HiC_scaffold_7	AUGUSTUS	intron	140227243	140228389	1.0	+	.	ID=g17700.t1.intron6;Parent=g17700.t1
HiC_scaffold_7	AUGUSTUS	exon	140228390	140228467	.	+	.	ID=g17700.t1.exon7;Parent=g17700.t1
HiC_scaffold_7	AUGUSTUS	CDS	140228390	140228467	1.0	+	0	ID=g17700.t1.CDS7;Parent=g17700.t1
HiC_scaffold_7	AUGUSTUS	intron	140228468	140240886	1.0	+	.	ID=g17700.t1.intron7;Parent=g17700.t1
HiC_scaffold_7	AUGUSTUS	exon	140240887	140240967	.	+	.	ID=g17700.t1.exon8;Parent=g17700.t1
HiC_scaffold_7	AUGUSTUS	CDS	140240887	140240967	1.0	+	0	ID=g17700.t1.CDS8;Parent=g17700.t1
HiC_scaffold_7	AUGUSTUS	intron	140240968	140242636	1.0	+	.	ID=g17700.t1.intron8;Parent=g17700.t1
HiC_scaffold_7	AUGUSTUS	exon	140242637	140242717	.	+	.	ID=g17700.t1.exon9;Parent=g17700.t1
HiC_scaffold_7	AUGUSTUS	CDS	140242637	140242717	1.0	+	0	ID=g17700.t1.CDS9;Parent=g17700.t1
HiC_scaffold_7	AUGUSTUS	intron	140242718	140245149	1.0	+	.	ID=g17700.t1.intron9;Parent=g17700.t1
HiC_scaffold_7	AUGUSTUS	exon	140245150	140245275	.	+	.	ID=g17700.t1.exon10;Parent=g17700.t1
HiC_scaffold_7	AUGUSTUS	CDS	140245150	140245275	1.0	+	0	ID=g17700.t1.CDS10;Parent=g17700.t1
HiC_scaffold_7	AUGUSTUS	intron	140245276	140250738	1.0	+	.	ID=g17700.t1.intron10;Parent=g17700.t1
HiC_scaffold_7	AUGUSTUS	exon	140250739	140250869	.	+	.	ID=g17700.t1.exon11;Parent=g17700.t1
HiC_scaffold_7	AUGUSTUS	CDS	140250739	140250869	1.0	+	0	ID=g17700.t1.CDS11;Parent=g17700.t1
HiC_scaffold_7	AUGUSTUS	intron	140250870	140251888	1.0	+	.	ID=g17700.t1.intron11;Parent=g17700.t1
HiC_scaffold_7	AUGUSTUS	exon	140251889	140252057	.	+	.	ID=g17700.t1.exon12;Parent=g17700.t1
HiC_scaffold_7	AUGUSTUS	CDS	140251889	140252057	1.0	+	1	ID=g17700.t1.CDS12;Parent=g17700.t1
HiC_scaffold_7	AUGUSTUS	intron	140252058	140252187	1.0	+	.	ID=g17700.t1.intron12;Parent=g17700.t1
HiC_scaffold_7	AUGUSTUS	exon	140252188	140252385	.	+	.	ID=g17700.t1.exon13;Parent=g17700.t1
HiC_scaffold_7	AUGUSTUS	CDS	140252188	140252385	1.0	+	0	ID=g17700.t1.CDS13;Parent=g17700.t1
HiC_scaffold_7	AUGUSTUS	intron	140252386	140254929	1.0	+	.	ID=g17700.t1.intron13;Parent=g17700.t1
HiC_scaffold_7	AUGUSTUS	exon	140254930	140255011	.	+	.	ID=g17700.t1.exon14;Parent=g17700.t1
HiC_scaffold_7	AUGUSTUS	CDS	140254930	140255011	1.0	+	0	ID=g17700.t1.CDS14;Parent=g17700.t1
HiC_scaffold_7	AUGUSTUS	intron	140255012	140255716	1.0	+	.	ID=g17700.t1.intron14;Parent=g17700.t1
HiC_scaffold_7	AUGUSTUS	exon	140255717	140255815	.	+	.	ID=g17700.t1.exon15;Parent=g17700.t1
HiC_scaffold_7	AUGUSTUS	CDS	140255717	140255815	1.0	+	2	ID=g17700.t1.CDS15;Parent=g17700.t1
HiC_scaffold_7	AUGUSTUS	intron	140255816	140255927	1.0	+	.	ID=g17700.t1.intron15;Parent=g17700.t1
HiC_scaffold_7	AUGUSTUS	exon	140255928	140256039	.	+	.	ID=g17700.t1.exon16;Parent=g17700.t1
HiC_scaffold_7	AUGUSTUS	CDS	140255928	140256039	1.0	+	2	ID=g17700.t1.CDS16;Parent=g17700.t1
HiC_scaffold_7	AUGUSTUS	intron	140256040	140256291	1.0	+	.	ID=g17700.t1.intron16;Parent=g17700.t1
HiC_scaffold_7	AUGUSTUS	exon	140256292	140256364	.	+	.	ID=g17700.t1.exon17;Parent=g17700.t1
HiC_scaffold_7	AUGUSTUS	CDS	140256292	140256364	1.0	+	1	ID=g17700.t1.CDS17;Parent=g17700.t1
HiC_scaffold_7	AUGUSTUS	stop_codon	140256362	140256364	.	+	0	ID=g17700.t1.stop1;Parent=g17700.t1
HiC_scaffold_7	gmst	stop_codon	140264370	140264372	23.778005	-	0	ID=g17701.t1.stop1;Parent=g17701.t1
HiC_scaffold_7	gmst	gene	140264370	140264882	.	-	.	ID=g17701
HiC_scaffold_7	gmst	mRNA	140264370	140264882	.	-	.	ID=g17701.t1;Parent=g17701
HiC_scaffold_7	gmst	CDS	140264370	140264882	23.778005	-	0	ID=g17701.t1.CDS1;Parent=g17701.t1
HiC_scaffold_7	gmst	exon	140264370	140264882	23.778005	-	0	ID=g17701.t1.exon1;Parent=g17701.t1
HiC_scaffold_7	gmst	start_codon	140264880	140264882	23.778005	-	0	ID=g17701.t1.start1;Parent=g17701.t1
HiC_scaffold_7	AUGUSTUS	start_codon	140287228	140287230	.	+	0	ID=g17702.t1.start1;Parent=g17702.t1
HiC_scaffold_7	gmst	start_codon	140287228	140287230	115.776505	+	0	ID=g17702.t2.start1;Parent=g17702.t2
HiC_scaffold_7	AUGUSTUS	exon	140287228	140287416	.	+	.	ID=g17702.t1.exon1;Parent=g17702.t1
HiC_scaffold_7	AUGUSTUS	CDS	140287228	140287416	1.0	+	0	ID=g17702.t1.CDS1;Parent=g17702.t1
HiC_scaffold_7	gmst	CDS	140287228	140287416	115.776505	+	0	ID=g17702.t2.CDS1;Parent=g17702.t2
HiC_scaffold_7	gmst	exon	140287228	140287416	115.776505	+	0	ID=g17702.t2.exon1;Parent=g17702.t2
HiC_scaffold_7	AUGUSTUS	gene	140287228	140434222	.	+	.	ID=g17702
HiC_scaffold_7	gmst	mRNA	140287228	140434222	.	+	.	ID=g17702.t2;Parent=g17702;em_target=9707.XP_004398321.1;em_score=1754.6;em_evalue=0.0;em_tcov=.;em_OGs=KOG1229@1|root,KOG1229@2759|Eukaryota,391BJ@33154|Opisthokonta,3BAIT@33208|Metazoa,3CT0Z@33213|Bilateria,48019@7711|Chordata,490ZH@7742|Vertebrata,3J8B9@40674|Mammalia,3EGQ2@33554|Carnivora;em_COG_cat=T;em_desc=Phosphodiesterase 8A;em_max_annot_lvl=33208|Metazoa;em_Preferred_name=PDE8A;em_EC=3.1.4.53;em_KEGG_ko=ko:K18437;em_KEGG_Pathway=ko00230,ko04927,ko04934,ko05032,map00230,map04927,map04934,map05032;em_KEGG_Reaction=R00191;em_KEGG_rclass=RC00296;em_BRITE=ko00000,ko00001,ko01000;em_PFAMs=PAS,PAS_9,PDE8,PDEase_I;em_GOs=GO:0001932,GO:0001934,GO:0003674,GO:0003824,GO:0004112,GO:0004114,GO:0004115,GO:0005488,GO:0005515,GO:0005575,GO:0005622,GO:0005623,GO:0005737,GO:0005829,GO:0006139,GO:0006163,GO:0006725,GO:0006753,GO:0006793,GO:0006796,GO:0006807,GO:0007154,GO:0007165,GO:0007186,GO:0007498,GO:0008081,GO:0008150,GO:0008152,GO:0009117,GO:0009150,GO:0009187,GO:0009259,GO:0009719,GO:0009888,GO:0009893,GO:0009966,GO:0009967,GO:0009987,GO:0010033,GO:0010562,GO:0010604,GO:0010646,GO:0010647,GO:0010721,GO:0010941,GO:0016787,GO:0016788,GO:0019220,GO:0019222,GO:0019637,GO:0019693,GO:0019899,GO:0019900,GO:0023051,GO:0023052,GO:0023056,GO:0031323,GO:0031325,GO:0031399,GO:0031401,GO:0032268,GO:0032270,GO:0032502,GO:0034641,GO:0042221,GO:0042325,GO:0042327,GO:0042578,GO:0043408,GO:0043410,GO:0043900,GO:0043901,GO:0044237,GO:0044238,GO:0044281,GO:0044424,GO:0044444,GO:0044464,GO:0045595,GO:0045596,GO:0045937,GO:0046058,GO:0046483,GO:0048518,GO:0048519,GO:0048522,GO:0048523,GO:0048583,GO:0048584,GO:0048585,GO:0048856,GO:0050789,GO:0050793,GO:0050794,GO:0050896,GO:0051093,GO:0051171,GO:0051173,GO:0051174,GO:0051239,GO:0051241,GO:0051246,GO:0051247,GO:0051716,GO:0055086,GO:0060255,GO:0060281,GO:0060283,GO:0060284,GO:0060548,GO:0065007,GO:0070372,GO:0070374,GO:0070848,GO:0070849,GO:0070887,GO:0071310,GO:0071363,GO:0071364,GO:0071495,GO:0071704,GO:0072521,GO:0080090,GO:0080134,GO:0080135,GO:1900193,GO:1900194,GO:1900407,GO:1900408,GO:1901031,GO:1901032,GO:1901135,GO:1901360,GO:1901564,GO:1902531,GO:1902533,GO:1902882,GO:1902883,GO:1903201,GO:1903202,GO:1903205,GO:1903206,GO:1903429,GO:1903430,GO:1905879,GO:1905880,GO:2000241,GO:2000242,GO:2001023,GO:2001024,GO:2001038,GO:2001039
HiC_scaffold_7	AUGUSTUS	mRNA	140287228	140434222	1.0	+	.	ID=g17702.t1;Parent=g17702;em_target=9707.XP_004398321.1;em_score=1835.6;em_evalue=0.0;em_tcov=.;em_OGs=KOG1229@1|root,KOG1229@2759|Eukaryota,391BJ@33154|Opisthokonta,3BAIT@33208|Metazoa,3CT0Z@33213|Bilateria,48019@7711|Chordata,490ZH@7742|Vertebrata,3J8B9@40674|Mammalia,3EGQ2@33554|Carnivora;em_COG_cat=T;em_desc=Phosphodiesterase 8A;em_max_annot_lvl=33208|Metazoa;em_Preferred_name=PDE8A;em_EC=3.1.4.53;em_KEGG_ko=ko:K18437;em_KEGG_Pathway=ko00230,ko04927,ko04934,ko05032,map00230,map04927,map04934,map05032;em_KEGG_Reaction=R00191;em_KEGG_rclass=RC00296;em_BRITE=ko00000,ko00001,ko01000;em_PFAMs=PAS,PAS_9,PDE8,PDEase_I;em_GOs=GO:0001932,GO:0001934,GO:0003674,GO:0003824,GO:0004112,GO:0004114,GO:0004115,GO:0005488,GO:0005515,GO:0005575,GO:0005622,GO:0005623,GO:0005737,GO:0005829,GO:0006139,GO:0006163,GO:0006725,GO:0006753,GO:0006793,GO:0006796,GO:0006807,GO:0007154,GO:0007165,GO:0007186,GO:0007498,GO:0008081,GO:0008150,GO:0008152,GO:0009117,GO:0009150,GO:0009187,GO:0009259,GO:0009719,GO:0009888,GO:0009893,GO:0009966,GO:0009967,GO:0009987,GO:0010033,GO:0010562,GO:0010604,GO:0010646,GO:0010647,GO:0010721,GO:0010941,GO:0016787,GO:0016788,GO:0019220,GO:0019222,GO:0019637,GO:0019693,GO:0019899,GO:0019900,GO:0023051,GO:0023052,GO:0023056,GO:0031323,GO:0031325,GO:0031399,GO:0031401,GO:0032268,GO:0032270,GO:0032502,GO:0034641,GO:0042221,GO:0042325,GO:0042327,GO:0042578,GO:0043408,GO:0043410,GO:0043900,GO:0043901,GO:0044237,GO:0044238,GO:0044281,GO:0044424,GO:0044444,GO:0044464,GO:0045595,GO:0045596,GO:0045937,GO:0046058,GO:0046483,GO:0048518,GO:0048519,GO:0048522,GO:0048523,GO:0048583,GO:0048584,GO:0048585,GO:0048856,GO:0050789,GO:0050793,GO:0050794,GO:0050896,GO:0051093,GO:0051171,GO:0051173,GO:0051174,GO:0051239,GO:0051241,GO:0051246,GO:0051247,GO:0051716,GO:0055086,GO:0060255,GO:0060281,GO:0060283,GO:0060284,GO:0060548,GO:0065007,GO:0070372,GO:0070374,GO:0070848,GO:0070849,GO:0070887,GO:0071310,GO:0071363,GO:0071364,GO:0071495,GO:0071704,GO:0072521,GO:0080090,GO:0080134,GO:0080135,GO:1900193,GO:1900194,GO:1900407,GO:1900408,GO:1901031,GO:1901032,GO:1901135,GO:1901360,GO:1901564,GO:1902531,GO:1902533,GO:1902882,GO:1902883,GO:1903201,GO:1903202,GO:1903205,GO:1903206,GO:1903429,GO:1903430,GO:1905879,GO:1905880,GO:2000241,GO:2000242,GO:2001023,GO:2001024,GO:2001038,GO:2001039
HiC_scaffold_7	AUGUSTUS	intron	140287417	140360012	1.0	+	.	ID=g17702.t1.intron1;Parent=g17702.t1
HiC_scaffold_7	gmst	intron	140287417	140360012	115.776505	+	0	ID=g17702.t2.intron1;Parent=g17702.t2
HiC_scaffold_7	AUGUSTUS	exon	140360013	140360069	.	+	.	ID=g17702.t1.exon2;Parent=g17702.t1
HiC_scaffold_7	AUGUSTUS	CDS	140360013	140360069	1.0	+	0	ID=g17702.t1.CDS2;Parent=g17702.t1
HiC_scaffold_7	gmst	CDS	140360013	140360069	115.776505	+	0	ID=g17702.t2.CDS2;Parent=g17702.t2
HiC_scaffold_7	gmst	exon	140360013	140360069	115.776505	+	0	ID=g17702.t2.exon2;Parent=g17702.t2
HiC_scaffold_7	AUGUSTUS	intron	140360070	140362566	1.0	+	.	ID=g17702.t1.intron2;Parent=g17702.t1
HiC_scaffold_7	gmst	intron	140360070	140362566	115.776505	+	0	ID=g17702.t2.intron2;Parent=g17702.t2
HiC_scaffold_7	AUGUSTUS	exon	140362567	140362757	.	+	.	ID=g17702.t1.exon3;Parent=g17702.t1
HiC_scaffold_7	AUGUSTUS	CDS	140362567	140362757	1.0	+	0	ID=g17702.t1.CDS3;Parent=g17702.t1
HiC_scaffold_7	gmst	CDS	140362567	140362757	115.776505	+	0	ID=g17702.t2.CDS3;Parent=g17702.t2
HiC_scaffold_7	gmst	exon	140362567	140362757	115.776505	+	0	ID=g17702.t2.exon3;Parent=g17702.t2
HiC_scaffold_7	AUGUSTUS	intron	140362758	140368993	1.0	+	.	ID=g17702.t1.intron3;Parent=g17702.t1
HiC_scaffold_7	gmst	intron	140362758	140368993	115.776505	+	0	ID=g17702.t2.intron3;Parent=g17702.t2
HiC_scaffold_7	AUGUSTUS	exon	140368994	140369050	.	+	.	ID=g17702.t1.exon4;Parent=g17702.t1
HiC_scaffold_7	AUGUSTUS	CDS	140368994	140369050	1.0	+	1	ID=g17702.t1.CDS4;Parent=g17702.t1
HiC_scaffold_7	gmst	CDS	140368994	140369050	115.776505	+	1	ID=g17702.t2.CDS4;Parent=g17702.t2
HiC_scaffold_7	gmst	exon	140368994	140369050	115.776505	+	1	ID=g17702.t2.exon4;Parent=g17702.t2
HiC_scaffold_7	AUGUSTUS	intron	140369051	140369873	1.0	+	.	ID=g17702.t1.intron4;Parent=g17702.t1
HiC_scaffold_7	gmst	intron	140369051	140369873	115.776505	+	0	ID=g17702.t2.intron4;Parent=g17702.t2
HiC_scaffold_7	AUGUSTUS	exon	140369874	140369928	.	+	.	ID=g17702.t1.exon5;Parent=g17702.t1
HiC_scaffold_7	AUGUSTUS	CDS	140369874	140369928	1.0	+	1	ID=g17702.t1.CDS5;Parent=g17702.t1
HiC_scaffold_7	gmst	CDS	140369874	140369928	115.776505	+	1	ID=g17702.t2.CDS5;Parent=g17702.t2
HiC_scaffold_7	gmst	exon	140369874	140369928	115.776505	+	1	ID=g17702.t2.exon5;Parent=g17702.t2
HiC_scaffold_7	AUGUSTUS	intron	140369929	140375761	1.0	+	.	ID=g17702.t1.intron5;Parent=g17702.t1
HiC_scaffold_7	gmst	intron	140369929	140375761	115.776505	+	0	ID=g17702.t2.intron5;Parent=g17702.t2
HiC_scaffold_7	AUGUSTUS	exon	140375762	140375850	.	+	.	ID=g17702.t1.exon6;Parent=g17702.t1
HiC_scaffold_7	AUGUSTUS	CDS	140375762	140375850	1.0	+	0	ID=g17702.t1.CDS6;Parent=g17702.t1
HiC_scaffold_7	gmst	CDS	140375762	140375850	115.776505	+	0	ID=g17702.t2.CDS6;Parent=g17702.t2
HiC_scaffold_7	gmst	exon	140375762	140375850	115.776505	+	0	ID=g17702.t2.exon6;Parent=g17702.t2
HiC_scaffold_7	AUGUSTUS	intron	140375851	140385825	1.0	+	.	ID=g17702.t1.intron6;Parent=g17702.t1
HiC_scaffold_7	gmst	intron	140375851	140385825	115.776505	+	0	ID=g17702.t2.intron6;Parent=g17702.t2
HiC_scaffold_7	AUGUSTUS	exon	140385826	140385904	.	+	.	ID=g17702.t1.exon7;Parent=g17702.t1
HiC_scaffold_7	AUGUSTUS	CDS	140385826	140385904	1.0	+	1	ID=g17702.t1.CDS7;Parent=g17702.t1
HiC_scaffold_7	gmst	CDS	140385826	140385904	115.776505	+	1	ID=g17702.t2.CDS7;Parent=g17702.t2
HiC_scaffold_7	gmst	exon	140385826	140385904	115.776505	+	1	ID=g17702.t2.exon7;Parent=g17702.t2
HiC_scaffold_7	AUGUSTUS	intron	140385905	140387260	1.0	+	.	ID=g17702.t1.intron7;Parent=g17702.t1
HiC_scaffold_7	gmst	intron	140385905	140387260	115.776505	+	0	ID=g17702.t2.intron7;Parent=g17702.t2
HiC_scaffold_7	AUGUSTUS	exon	140387261	140387398	.	+	.	ID=g17702.t1.exon8;Parent=g17702.t1
HiC_scaffold_7	AUGUSTUS	CDS	140387261	140387398	1.0	+	0	ID=g17702.t1.CDS8;Parent=g17702.t1
HiC_scaffold_7	gmst	CDS	140387261	140387398	115.776505	+	0	ID=g17702.t2.CDS8;Parent=g17702.t2
HiC_scaffold_7	gmst	exon	140387261	140387398	115.776505	+	0	ID=g17702.t2.exon8;Parent=g17702.t2
HiC_scaffold_7	AUGUSTUS	intron	140387399	140392757	1.0	+	.	ID=g17702.t1.intron8;Parent=g17702.t1
HiC_scaffold_7	gmst	intron	140387399	140392757	115.776505	+	0	ID=g17702.t2.intron8;Parent=g17702.t2
HiC_scaffold_7	AUGUSTUS	exon	140392758	140392846	.	+	.	ID=g17702.t1.exon9;Parent=g17702.t1
HiC_scaffold_7	AUGUSTUS	CDS	140392758	140392846	1.0	+	0	ID=g17702.t1.CDS9;Parent=g17702.t1
HiC_scaffold_7	gmst	CDS	140392758	140392846	115.776505	+	0	ID=g17702.t2.CDS9;Parent=g17702.t2
HiC_scaffold_7	gmst	exon	140392758	140392846	115.776505	+	0	ID=g17702.t2.exon9;Parent=g17702.t2
HiC_scaffold_7	AUGUSTUS	intron	140392847	140394424	1.0	+	.	ID=g17702.t1.intron9;Parent=g17702.t1
HiC_scaffold_7	gmst	intron	140392847	140394424	115.776505	+	0	ID=g17702.t2.intron9;Parent=g17702.t2
HiC_scaffold_7	AUGUSTUS	exon	140394425	140394476	.	+	.	ID=g17702.t1.exon10;Parent=g17702.t1
HiC_scaffold_7	AUGUSTUS	CDS	140394425	140394476	1.0	+	1	ID=g17702.t1.CDS10;Parent=g17702.t1
HiC_scaffold_7	gmst	CDS	140394425	140394476	115.776505	+	1	ID=g17702.t2.CDS10;Parent=g17702.t2
HiC_scaffold_7	gmst	exon	140394425	140394476	115.776505	+	1	ID=g17702.t2.exon10;Parent=g17702.t2
HiC_scaffold_7	AUGUSTUS	intron	140394477	140394576	1.0	+	.	ID=g17702.t1.intron10;Parent=g17702.t1
HiC_scaffold_7	gmst	intron	140394477	140394576	115.776505	+	0	ID=g17702.t2.intron10;Parent=g17702.t2
HiC_scaffold_7	AUGUSTUS	exon	140394577	140394619	.	+	.	ID=g17702.t1.exon11;Parent=g17702.t1
HiC_scaffold_7	AUGUSTUS	CDS	140394577	140394619	1.0	+	0	ID=g17702.t1.CDS11;Parent=g17702.t1
HiC_scaffold_7	gmst	CDS	140394577	140394619	115.776505	+	0	ID=g17702.t2.CDS11;Parent=g17702.t2
HiC_scaffold_7	gmst	exon	140394577	140394619	115.776505	+	0	ID=g17702.t2.exon11;Parent=g17702.t2
HiC_scaffold_7	AUGUSTUS	intron	140394620	140402215	1.0	+	.	ID=g17702.t1.intron11;Parent=g17702.t1
HiC_scaffold_7	gmst	intron	140394620	140406379	115.776505	+	0	ID=g17702.t2.intron11;Parent=g17702.t2
HiC_scaffold_7	AUGUSTUS	exon	140402216	140402293	.	+	.	ID=g17702.t1.exon12;Parent=g17702.t1
HiC_scaffold_7	AUGUSTUS	CDS	140402216	140402293	1.0	+	2	ID=g17702.t1.CDS12;Parent=g17702.t1
HiC_scaffold_7	AUGUSTUS	intron	140402294	140406379	1.0	+	.	ID=g17702.t1.intron12;Parent=g17702.t1
HiC_scaffold_7	AUGUSTUS	exon	140406380	140406450	.	+	.	ID=g17702.t1.exon13;Parent=g17702.t1
HiC_scaffold_7	AUGUSTUS	CDS	140406380	140406450	1.0	+	2	ID=g17702.t1.CDS13;Parent=g17702.t1
HiC_scaffold_7	gmst	CDS	140406380	140406450	115.776505	+	2	ID=g17702.t2.CDS12;Parent=g17702.t2
HiC_scaffold_7	gmst	exon	140406380	140406450	115.776505	+	2	ID=g17702.t2.exon12;Parent=g17702.t2
HiC_scaffold_7	AUGUSTUS	intron	140406451	140406729	1.0	+	.	ID=g17702.t1.intron13;Parent=g17702.t1
HiC_scaffold_7	gmst	intron	140406451	140406729	115.776505	+	0	ID=g17702.t2.intron12;Parent=g17702.t2
HiC_scaffold_7	AUGUSTUS	exon	140406730	140406894	.	+	.	ID=g17702.t1.exon14;Parent=g17702.t1
HiC_scaffold_7	AUGUSTUS	CDS	140406730	140406894	1.0	+	0	ID=g17702.t1.CDS14;Parent=g17702.t1
HiC_scaffold_7	gmst	CDS	140406730	140406894	115.776505	+	0	ID=g17702.t2.CDS13;Parent=g17702.t2
HiC_scaffold_7	gmst	exon	140406730	140406894	115.776505	+	0	ID=g17702.t2.exon13;Parent=g17702.t2
HiC_scaffold_7	AUGUSTUS	intron	140406895	140408140	1.0	+	.	ID=g17702.t1.intron14;Parent=g17702.t1
HiC_scaffold_7	gmst	intron	140406895	140408140	115.776505	+	0	ID=g17702.t2.intron13;Parent=g17702.t2
HiC_scaffold_7	AUGUSTUS	exon	140408141	140408189	.	+	.	ID=g17702.t1.exon15;Parent=g17702.t1
HiC_scaffold_7	AUGUSTUS	CDS	140408141	140408189	1.0	+	0	ID=g17702.t1.CDS15;Parent=g17702.t1
HiC_scaffold_7	gmst	CDS	140408141	140408189	115.776505	+	0	ID=g17702.t2.CDS14;Parent=g17702.t2
HiC_scaffold_7	gmst	exon	140408141	140408189	115.776505	+	0	ID=g17702.t2.exon14;Parent=g17702.t2
HiC_scaffold_7	AUGUSTUS	intron	140408190	140408406	1.0	+	.	ID=g17702.t1.intron15;Parent=g17702.t1
HiC_scaffold_7	gmst	intron	140408190	140408406	115.776505	+	0	ID=g17702.t2.intron14;Parent=g17702.t2
HiC_scaffold_7	AUGUSTUS	exon	140408407	140408542	.	+	.	ID=g17702.t1.exon16;Parent=g17702.t1
HiC_scaffold_7	AUGUSTUS	CDS	140408407	140408542	1.0	+	2	ID=g17702.t1.CDS16;Parent=g17702.t1
HiC_scaffold_7	gmst	CDS	140408407	140408542	115.776505	+	2	ID=g17702.t2.CDS15;Parent=g17702.t2
HiC_scaffold_7	gmst	exon	140408407	140408542	115.776505	+	2	ID=g17702.t2.exon15;Parent=g17702.t2
HiC_scaffold_7	AUGUSTUS	intron	140408543	140409478	1.0	+	.	ID=g17702.t1.intron16;Parent=g17702.t1
HiC_scaffold_7	gmst	intron	140408543	140409478	115.776505	+	0	ID=g17702.t2.intron15;Parent=g17702.t2
HiC_scaffold_7	AUGUSTUS	exon	140409479	140409677	.	+	.	ID=g17702.t1.exon17;Parent=g17702.t1
HiC_scaffold_7	AUGUSTUS	CDS	140409479	140409677	1.0	+	1	ID=g17702.t1.CDS17;Parent=g17702.t1
HiC_scaffold_7	gmst	CDS	140409479	140409677	115.776505	+	1	ID=g17702.t2.CDS16;Parent=g17702.t2
HiC_scaffold_7	gmst	exon	140409479	140409677	115.776505	+	1	ID=g17702.t2.exon16;Parent=g17702.t2
HiC_scaffold_7	AUGUSTUS	intron	140409678	140412287	1.0	+	.	ID=g17702.t1.intron17;Parent=g17702.t1
HiC_scaffold_7	gmst	intron	140409678	140412287	115.776505	+	0	ID=g17702.t2.intron16;Parent=g17702.t2
HiC_scaffold_7	AUGUSTUS	exon	140412288	140412505	.	+	.	ID=g17702.t1.exon18;Parent=g17702.t1
HiC_scaffold_7	AUGUSTUS	CDS	140412288	140412505	1.0	+	0	ID=g17702.t1.CDS18;Parent=g17702.t1
HiC_scaffold_7	gmst	CDS	140412288	140412505	115.776505	+	0	ID=g17702.t2.CDS17;Parent=g17702.t2
HiC_scaffold_7	gmst	exon	140412288	140412505	115.776505	+	0	ID=g17702.t2.exon17;Parent=g17702.t2
HiC_scaffold_7	AUGUSTUS	intron	140412506	140413827	1.0	+	.	ID=g17702.t1.intron18;Parent=g17702.t1
HiC_scaffold_7	gmst	intron	140412506	140413827	115.776505	+	0	ID=g17702.t2.intron17;Parent=g17702.t2
HiC_scaffold_7	AUGUSTUS	exon	140413828	140413960	.	+	.	ID=g17702.t1.exon19;Parent=g17702.t1
HiC_scaffold_7	AUGUSTUS	CDS	140413828	140413960	1.0	+	1	ID=g17702.t1.CDS19;Parent=g17702.t1
HiC_scaffold_7	gmst	CDS	140413828	140413960	115.776505	+	1	ID=g17702.t2.CDS18;Parent=g17702.t2
HiC_scaffold_7	gmst	exon	140413828	140413960	115.776505	+	1	ID=g17702.t2.exon18;Parent=g17702.t2
HiC_scaffold_7	AUGUSTUS	intron	140413961	140416306	1.0	+	.	ID=g17702.t1.intron19;Parent=g17702.t1
HiC_scaffold_7	gmst	intron	140413961	140416306	115.776505	+	0	ID=g17702.t2.intron18;Parent=g17702.t2
HiC_scaffold_7	AUGUSTUS	exon	140416307	140416474	.	+	.	ID=g17702.t1.exon20;Parent=g17702.t1
HiC_scaffold_7	AUGUSTUS	CDS	140416307	140416474	1.0	+	0	ID=g17702.t1.CDS20;Parent=g17702.t1
HiC_scaffold_7	gmst	CDS	140416307	140416474	115.776505	+	0	ID=g17702.t2.CDS19;Parent=g17702.t2
HiC_scaffold_7	gmst	exon	140416307	140416474	115.776505	+	0	ID=g17702.t2.exon19;Parent=g17702.t2
HiC_scaffold_7	AUGUSTUS	intron	140416475	140433431	1.0	+	.	ID=g17702.t1.intron20;Parent=g17702.t1
HiC_scaffold_7	gmst	intron	140416475	140433431	115.776505	+	0	ID=g17702.t2.intron19;Parent=g17702.t2
HiC_scaffold_7	AUGUSTUS	exon	140433432	140433561	.	+	.	ID=g17702.t1.exon21;Parent=g17702.t1
HiC_scaffold_7	AUGUSTUS	CDS	140433432	140433561	1.0	+	0	ID=g17702.t1.CDS21;Parent=g17702.t1
HiC_scaffold_7	gmst	CDS	140433432	140433561	115.776505	+	0	ID=g17702.t2.CDS20;Parent=g17702.t2
HiC_scaffold_7	gmst	exon	140433432	140433561	115.776505	+	0	ID=g17702.t2.exon20;Parent=g17702.t2
HiC_scaffold_7	AUGUSTUS	intron	140433562	140434115	1.0	+	.	ID=g17702.t1.intron21;Parent=g17702.t1
HiC_scaffold_7	gmst	intron	140433562	140434115	115.776505	+	0	ID=g17702.t2.intron20;Parent=g17702.t2
HiC_scaffold_7	AUGUSTUS	exon	140434116	140434222	.	+	.	ID=g17702.t1.exon22;Parent=g17702.t1
HiC_scaffold_7	AUGUSTUS	CDS	140434116	140434222	1.0	+	2	ID=g17702.t1.CDS22;Parent=g17702.t1
HiC_scaffold_7	gmst	CDS	140434116	140434222	115.776505	+	2	ID=g17702.t2.CDS21;Parent=g17702.t2
HiC_scaffold_7	gmst	exon	140434116	140434222	115.776505	+	2	ID=g17702.t2.exon21;Parent=g17702.t2
HiC_scaffold_7	AUGUSTUS	stop_codon	140434220	140434222	.	+	0	ID=g17702.t1.stop1;Parent=g17702.t1
HiC_scaffold_7	gmst	stop_codon	140434220	140434222	115.776505	+	0	ID=g17702.t2.stop1;Parent=g17702.t2
HiC_scaffold_7	AUGUSTUS	stop_codon	140448464	140448466	.	-	0	ID=g17703.t1.stop1;Parent=g17703.t1
HiC_scaffold_7	AUGUSTUS	exon	140448464	140448950	.	-	.	ID=g17703.t1.exon1;Parent=g17703.t1
HiC_scaffold_7	AUGUSTUS	CDS	140448464	140448950	0.98	-	1	ID=g17703.t1.CDS1;Parent=g17703.t1
HiC_scaffold_7	AUGUSTUS	gene	140448464	140450513	.	-	.	ID=g17703
HiC_scaffold_7	AUGUSTUS	mRNA	140448464	140450513	0.84	-	.	ID=g17703.t1;Parent=g17703
HiC_scaffold_7	AUGUSTUS	intron	140448951	140450415	0.84	-	.	ID=g17703.t1.intron1;Parent=g17703.t1
HiC_scaffold_7	AUGUSTUS	exon	140450416	140450513	.	-	.	ID=g17703.t1.exon2;Parent=g17703.t1
HiC_scaffold_7	AUGUSTUS	CDS	140450416	140450513	0.84	-	0	ID=g17703.t1.CDS2;Parent=g17703.t1
HiC_scaffold_7	AUGUSTUS	start_codon	140450511	140450513	.	-	0	ID=g17703.t1.start1;Parent=g17703.t1
HiC_scaffold_7	AUGUSTUS	stop_codon	140474549	140474551	.	-	0	ID=g17704.t1.stop1;Parent=g17704.t1
HiC_scaffold_7	AUGUSTUS	exon	140474549	140474629	.	-	.	ID=g17704.t1.exon1;Parent=g17704.t1
HiC_scaffold_7	AUGUSTUS	CDS	140474549	140474629	1.0	-	0	ID=g17704.t1.CDS1;Parent=g17704.t1
HiC_scaffold_7	AUGUSTUS	gene	140474549	140477035	.	-	.	ID=g17704
HiC_scaffold_7	AUGUSTUS	mRNA	140474549	140477035	1.0	-	.	ID=g17704.t1;Parent=g17704;em_target=10029.NP_001230969.1;em_score=288.9;em_evalue=3.7e-89;em_tcov=.;em_OGs=COG1383@1|root,KOG0187@2759|Eukaryota,3A23Y@33154|Opisthokonta,3BPFC@33208|Metazoa,3D6DC@33213|Bilateria,48DXR@7711|Chordata,49AT4@7742|Vertebrata,3JGIG@40674|Mammalia,35PSQ@314146|Euarchontoglires,4Q52T@9989|Rodentia;em_COG_cat=J;em_desc=ribosomal small subunit assembly;em_max_annot_lvl=33208|Metazoa;em_Preferred_name=RPS17;em_GOs=GO:0000028,GO:0002262,GO:0002376,GO:0003674,GO:0003735,GO:0005198,GO:0005575,GO:0005622,GO:0005623,GO:0005737,GO:0005783,GO:0005789,GO:0005791,GO:0005829,GO:0005840,GO:0006139,GO:0006364,GO:0006396,GO:0006412,GO:0006518,GO:0006725,GO:0006807,GO:0006996,GO:0008150,GO:0008152,GO:0009058,GO:0009059,GO:0009987,GO:0010467,GO:0012505,GO:0015935,GO:0016020,GO:0016043,GO:0016070,GO:0016072,GO:0019538,GO:0022607,GO:0022613,GO:0022618,GO:0022626,GO:0022627,GO:0030867,GO:0031090,GO:0031984,GO:0032991,GO:0034101,GO:0034470,GO:0034622,GO:0034641,GO:0034645,GO:0034660,GO:0042175,GO:0042254,GO:0042255,GO:0042274,GO:0042592,GO:0043043,GO:0043170,GO:0043226,GO:0043227,GO:0043228,GO:0043229,GO:0043231,GO:0043232,GO:0043603,GO:0043604,GO:0043933,GO:0044085,GO:0044237,GO:0044238,GO:0044249,GO:0044260,GO:0044267,GO:0044271,GO:0044391,GO:0044422,GO:0044424,GO:0044425,GO:0044432,GO:0044444,GO:0044445,GO:0044446,GO:0044464,GO:0046483,GO:0048872,GO:0065003,GO:0065007,GO:0065008,GO:0070925,GO:0071704,GO:0071826,GO:0071840,GO:0090304,GO:0098552,GO:0098554,GO:0098556,GO:0098562,GO:0098588,GO:0098827,GO:1901360,GO:1901564,GO:1901566,GO:1901576,GO:1990904;em_KEGG_ko=ko:K02962;em_KEGG_Pathway=ko03010,map03010;em_KEGG_Module=M00177,M00179;em_BRITE=br01610,ko00000,ko00001,ko00002,ko03011;em_PFAMs=Ribosomal_S17e
HiC_scaffold_7	AUGUSTUS	intron	140474630	140475883	1.0	-	.	ID=g17704.t1.intron1;Parent=g17704.t1
HiC_scaffold_7	AUGUSTUS	exon	140475884	140475949	.	-	.	ID=g17704.t1.exon2;Parent=g17704.t1
HiC_scaffold_7	AUGUSTUS	CDS	140475884	140475949	1.0	-	0	ID=g17704.t1.CDS2;Parent=g17704.t1
HiC_scaffold_7	AUGUSTUS	intron	140475950	140476362	1.0	-	.	ID=g17704.t1.intron2;Parent=g17704.t1
HiC_scaffold_7	AUGUSTUS	exon	140476363	140476468	.	-	.	ID=g17704.t1.exon3;Parent=g17704.t1
HiC_scaffold_7	AUGUSTUS	CDS	140476363	140476468	1.0	-	1	ID=g17704.t1.CDS3;Parent=g17704.t1
HiC_scaffold_7	AUGUSTUS	intron	140476469	140476617	1.0	-	.	ID=g17704.t1.intron3;Parent=g17704.t1
HiC_scaffold_7	AUGUSTUS	exon	140476618	140476769	.	-	.	ID=g17704.t1.exon4;Parent=g17704.t1
HiC_scaffold_7	AUGUSTUS	CDS	140476618	140476769	1.0	-	0	ID=g17704.t1.CDS4;Parent=g17704.t1
HiC_scaffold_7	AUGUSTUS	intron	140476770	140477032	1.0	-	.	ID=g17704.t1.intron4;Parent=g17704.t1
HiC_scaffold_7	AUGUSTUS	exon	140477033	140477035	.	-	.	ID=g17704.t1.exon5;Parent=g17704.t1
HiC_scaffold_7	AUGUSTUS	start_codon	140477033	140477035	.	-	0	ID=g17704.t1.start1;Parent=g17704.t1
HiC_scaffold_7	AUGUSTUS	CDS	140477033	140477035	1.0	-	0	ID=g17704.t1.CDS5;Parent=g17704.t1
HiC_scaffold_7	AUGUSTUS	stop_codon	140480230	140480232	.	-	0	ID=g17705.t1.stop1;Parent=g17705.t1
HiC_scaffold_7	AUGUSTUS	stop_codon	140480230	140480232	.	-	0	ID=g17705.t3.stop1;Parent=g17705.t3
HiC_scaffold_7	gmst	stop_codon	140480230	140480232	106.890716	-	0	ID=g17705.t2.stop1;Parent=g17705.t2
HiC_scaffold_7	AUGUSTUS	exon	140480230	140480340	.	-	.	ID=g17705.t1.exon1;Parent=g17705.t1
HiC_scaffold_7	AUGUSTUS	exon	140480230	140480340	.	-	.	ID=g17705.t3.exon1;Parent=g17705.t3
HiC_scaffold_7	AUGUSTUS	CDS	140480230	140480340	1.0	-	0	ID=g17705.t1.CDS1;Parent=g17705.t1
HiC_scaffold_7	AUGUSTUS	CDS	140480230	140480340	1.0	-	0	ID=g17705.t3.CDS1;Parent=g17705.t3
HiC_scaffold_7	gmst	CDS	140480230	140480340	106.890716	-	0	ID=g17705.t2.CDS1;Parent=g17705.t2
HiC_scaffold_7	gmst	exon	140480230	140480340	106.890716	-	0	ID=g17705.t2.exon1;Parent=g17705.t2
HiC_scaffold_7	gmst	mRNA	140480230	140503884	.	-	.	ID=g17705.t2;Parent=g17705;em_target=9668.ENSMPUP00000015460;em_score=1129.8;em_evalue=0.0;em_tcov=.;em_OGs=KOG0129@1|root,KOG0129@2759|Eukaryota,38VP8@33154|Opisthokonta,3BAFM@33208|Metazoa,3CU2P@33213|Bilateria,482BI@7711|Chordata,491FM@7742|Vertebrata,3JDF8@40674|Mammalia,3ET7F@33554|Carnivora;em_COG_cat=J;em_desc=Cytoplasmic polyadenylation element binding protein 1;em_max_annot_lvl=33208|Metazoa;em_Preferred_name=CPEB1;em_KEGG_ko=ko:K02602;em_KEGG_Pathway=ko04114,ko04320,ko04914,map04114,map04320,map04914;em_BRITE=ko00000,ko00001,ko03019;em_PFAMs=CEBP1_N,CEBP_ZZ,RRM_7;em_GOs=GO:0000003,GO:0000280,GO:0000578,GO:0000900,GO:0001101,GO:0001666,GO:0001709,GO:0002009,GO:0002064,GO:0002065,GO:0002066,GO:0002237,GO:0003002,GO:0003006,GO:0003674,GO:0003676,GO:0003723,GO:0003729,GO:0003730,GO:0005488,GO:0005515,GO:0005575,GO:0005622,GO:0005623,GO:0005634,GO:0005654,GO:0005737,GO:0005813,GO:0005815,GO:0005819,GO:0005829,GO:0005856,GO:0006139,GO:0006378,GO:0006396,GO:0006397,GO:0006403,GO:0006412,GO:0006417,GO:0006518,GO:0006725,GO:0006807,GO:0006810,GO:0006950,GO:0006996,GO:0007028,GO:0007049,GO:0007059,GO:0007127,GO:0007129,GO:0007130,GO:0007163,GO:0007275,GO:0007276,GO:0007281,GO:0007292,GO:0007293,GO:0007294,GO:0007308,GO:0007309,GO:0007310,GO:0007314,GO:0007315,GO:0007316,GO:0007350,GO:0007351,GO:0007389,GO:0007399,GO:0008069,GO:0008135,GO:0008150,GO:0008152,GO:0008285,GO:0008298,GO:0008358,GO:0008595,GO:0009058,GO:0009059,GO:0009605,GO:0009607,GO:0009617,GO:0009628,GO:0009653,GO:0009719,GO:0009725,GO:0009790,GO:0009798,GO:0009880,GO:0009888,GO:0009889,GO:0009890,GO:0009891,GO:0009892,GO:0009893,GO:0009948,GO:0009950,GO:0009952,GO:0009953,GO:0009987,GO:0009994,GO:0010033,GO:0010243,GO:0010467,GO:0010468,GO:0010556,GO:0010557,GO:0010558,GO:0010604,GO:0010605,GO:0010608,GO:0010628,GO:0010629,GO:0010646,GO:0010720,GO:0010975,GO:0010976,GO:0014069,GO:0015630,GO:0015931,GO:0016020,GO:0016043,GO:0016070,GO:0016071,GO:0016333,GO:0016334,GO:0017091,GO:0017148,GO:0019094,GO:0019219,GO:0019222,GO:0019538,GO:0019953,GO:0021700,GO:0022008,GO:0022402,GO:0022412,GO:0022414,GO:0022607,GO:0023051,GO:0030154,GO:0030334,GO:0030335,GO:0030371,GO:0030424,GO:0030426,GO:0030427,GO:0030706,GO:0030707,GO:0030716,GO:0030855,GO:0031123,GO:0031124,GO:0031323,GO:0031324,GO:0031325,GO:0031326,GO:0031327,GO:0031328,GO:0031344,GO:0031346,GO:0031440,GO:0031442,GO:0031974,GO:0031981,GO:0032268,GO:0032269,GO:0032270,GO:0032279,GO:0032496,GO:0032501,GO:0032502,GO:0032504,GO:0032868,GO:0032869,GO:0032870,GO:0032879,GO:0032991,GO:0033036,GO:0033267,GO:0033554,GO:0033993,GO:0034248,GO:0034249,GO:0034250,GO:0034641,GO:0034645,GO:0035282,GO:0035925,GO:0036293,GO:0036294,GO:0036477,GO:0040012,GO:0040017,GO:0042127,GO:0042221,GO:0042995,GO:0043005,GO:0043021,GO:0043022,GO:0043025,GO:0043043,GO:0043170,GO:0043200,GO:0043207,GO:0043226,GO:0043227,GO:0043228,GO:0043229,GO:0043231,GO:0043232,GO:0043233,GO:0043434,GO:0043603,GO:0043604,GO:0043631,GO:0044085,GO:0044237,GO:0044238,GO:0044249,GO:0044260,GO:0044267,GO:0044271,GO:0044297,GO:0044422,GO:0044424,GO:0044428,GO:0044430,GO:0044444,GO:0044446,GO:0044456,GO:0044463,GO:0044464,GO:0044703,GO:0044877,GO:0045132,GO:0045143,GO:0045165,GO:0045182,GO:0045202,GO:0045451,GO:0045595,GO:0045597,GO:0045664,GO:0045666,GO:0045727,GO:0045935,GO:0046011,GO:0046012,GO:0046483,GO:0048167,GO:0048168,GO:0048285,GO:0048468,GO:0048469,GO:0048471,GO:0048477,GO:0048518,GO:0048519,GO:0048522,GO:0048523,GO:0048599,GO:0048609,GO:0048646,GO:0048699,GO:0048729,GO:0048731,GO:0048856,GO:0048869,GO:0050657,GO:0050658,GO:0050684,GO:0050685,GO:0050767,GO:0050769,GO:0050789,GO:0050793,GO:0050794,GO:0050804,GO:0050896,GO:0051028,GO:0051094,GO:0051128,GO:0051130,GO:0051171,GO:0051172,GO:0051173,GO:0051179,GO:0051234,GO:0051236,GO:0051239,GO:0051240,GO:0051246,GO:0051247,GO:0051248,GO:0051252,GO:0051254,GO:0051270,GO:0051272,GO:0051276,GO:0051321,GO:0051641,GO:0051704,GO:0051707,GO:0051716,GO:0051769,GO:0051770,GO:0051960,GO:0051962,GO:0060255,GO:0060284,GO:0060429,GO:0060810,GO:0060811,GO:0061982,GO:0065007,GO:0065008,GO:0070013,GO:0070192,GO:0070193,GO:0070482,GO:0070727,GO:0070887,GO:0071216,GO:0071219,GO:0071222,GO:0071229,GO:0071230,GO:0071310,GO:0071375,GO:0071396,GO:0071417,GO:0071453,GO:0071456,GO:0071495,GO:0071702,GO:0071704,GO:0071705,GO:0071840,GO:0072687,GO:0080090,GO:0090079,GO:0090304,GO:0097159,GO:0097458,GO:0098794,GO:0098813,GO:0098984,GO:0099177,GO:0099572,GO:0120025,GO:0120035,GO:0120038,GO:0140013,GO:0150034,GO:1900363,GO:1900365,GO:1901360,GO:1901363,GO:1901564,GO:1901566,GO:1901576,GO:1901652,GO:1901653,GO:1901698,GO:1901699,GO:1901700,GO:1901701,GO:1903046,GO:1903311,GO:1903313,GO:1990124,GO:1990904,GO:2000026,GO:2000112,GO:2000113,GO:2000145,GO:2000147,GO:2000765,GO:2000766
HiC_scaffold_7	AUGUSTUS	gene	140480230	140573150	.	-	.	ID=g17705
HiC_scaffold_7	AUGUSTUS	mRNA	140480230	140573150	1.0	-	.	ID=g17705.t1;Parent=g17705;em_target=9668.ENSMPUP00000015460;em_score=1377.1;em_evalue=0.0;em_tcov=.;em_OGs=KOG0129@1|root,KOG0129@2759|Eukaryota,38VP8@33154|Opisthokonta,3BAFM@33208|Metazoa,3CU2P@33213|Bilateria,482BI@7711|Chordata,491FM@7742|Vertebrata,3JDF8@40674|Mammalia,3ET7F@33554|Carnivora;em_COG_cat=J;em_desc=Cytoplasmic polyadenylation element binding protein 1;em_max_annot_lvl=33208|Metazoa;em_Preferred_name=CPEB1;em_KEGG_ko=ko:K02602;em_KEGG_Pathway=ko04114,ko04320,ko04914,map04114,map04320,map04914;em_BRITE=ko00000,ko00001,ko03019;em_PFAMs=CEBP1_N,CEBP_ZZ,RRM_7;em_GOs=GO:0000003,GO:0000280,GO:0000578,GO:0000900,GO:0001101,GO:0001666,GO:0001709,GO:0002009,GO:0002064,GO:0002065,GO:0002066,GO:0002237,GO:0003002,GO:0003006,GO:0003674,GO:0003676,GO:0003723,GO:0003729,GO:0003730,GO:0005488,GO:0005515,GO:0005575,GO:0005622,GO:0005623,GO:0005634,GO:0005654,GO:0005737,GO:0005813,GO:0005815,GO:0005819,GO:0005829,GO:0005856,GO:0006139,GO:0006378,GO:0006396,GO:0006397,GO:0006403,GO:0006412,GO:0006417,GO:0006518,GO:0006725,GO:0006807,GO:0006810,GO:0006950,GO:0006996,GO:0007028,GO:0007049,GO:0007059,GO:0007127,GO:0007129,GO:0007130,GO:0007163,GO:0007275,GO:0007276,GO:0007281,GO:0007292,GO:0007293,GO:0007294,GO:0007308,GO:0007309,GO:0007310,GO:0007314,GO:0007315,GO:0007316,GO:0007350,GO:0007351,GO:0007389,GO:0007399,GO:0008069,GO:0008135,GO:0008150,GO:0008152,GO:0008285,GO:0008298,GO:0008358,GO:0008595,GO:0009058,GO:0009059,GO:0009605,GO:0009607,GO:0009617,GO:0009628,GO:0009653,GO:0009719,GO:0009725,GO:0009790,GO:0009798,GO:0009880,GO:0009888,GO:0009889,GO:0009890,GO:0009891,GO:0009892,GO:0009893,GO:0009948,GO:0009950,GO:0009952,GO:0009953,GO:0009987,GO:0009994,GO:0010033,GO:0010243,GO:0010467,GO:0010468,GO:0010556,GO:0010557,GO:0010558,GO:0010604,GO:0010605,GO:0010608,GO:0010628,GO:0010629,GO:0010646,GO:0010720,GO:0010975,GO:0010976,GO:0014069,GO:0015630,GO:0015931,GO:0016020,GO:0016043,GO:0016070,GO:0016071,GO:0016333,GO:0016334,GO:0017091,GO:0017148,GO:0019094,GO:0019219,GO:0019222,GO:0019538,GO:0019953,GO:0021700,GO:0022008,GO:0022402,GO:0022412,GO:0022414,GO:0022607,GO:0023051,GO:0030154,GO:0030334,GO:0030335,GO:0030371,GO:0030424,GO:0030426,GO:0030427,GO:0030706,GO:0030707,GO:0030716,GO:0030855,GO:0031123,GO:0031124,GO:0031323,GO:0031324,GO:0031325,GO:0031326,GO:0031327,GO:0031328,GO:0031344,GO:0031346,GO:0031440,GO:0031442,GO:0031974,GO:0031981,GO:0032268,GO:0032269,GO:0032270,GO:0032279,GO:0032496,GO:0032501,GO:0032502,GO:0032504,GO:0032868,GO:0032869,GO:0032870,GO:0032879,GO:0032991,GO:0033036,GO:0033267,GO:0033554,GO:0033993,GO:0034248,GO:0034249,GO:0034250,GO:0034641,GO:0034645,GO:0035282,GO:0035925,GO:0036293,GO:0036294,GO:0036477,GO:0040012,GO:0040017,GO:0042127,GO:0042221,GO:0042995,GO:0043005,GO:0043021,GO:0043022,GO:0043025,GO:0043043,GO:0043170,GO:0043200,GO:0043207,GO:0043226,GO:0043227,GO:0043228,GO:0043229,GO:0043231,GO:0043232,GO:0043233,GO:0043434,GO:0043603,GO:0043604,GO:0043631,GO:0044085,GO:0044237,GO:0044238,GO:0044249,GO:0044260,GO:0044267,GO:0044271,GO:0044297,GO:0044422,GO:0044424,GO:0044428,GO:0044430,GO:0044444,GO:0044446,GO:0044456,GO:0044463,GO:0044464,GO:0044703,GO:0044877,GO:0045132,GO:0045143,GO:0045165,GO:0045182,GO:0045202,GO:0045451,GO:0045595,GO:0045597,GO:0045664,GO:0045666,GO:0045727,GO:0045935,GO:0046011,GO:0046012,GO:0046483,GO:0048167,GO:0048168,GO:0048285,GO:0048468,GO:0048469,GO:0048471,GO:0048477,GO:0048518,GO:0048519,GO:0048522,GO:0048523,GO:0048599,GO:0048609,GO:0048646,GO:0048699,GO:0048729,GO:0048731,GO:0048856,GO:0048869,GO:0050657,GO:0050658,GO:0050684,GO:0050685,GO:0050767,GO:0050769,GO:0050789,GO:0050793,GO:0050794,GO:0050804,GO:0050896,GO:0051028,GO:0051094,GO:0051128,GO:0051130,GO:0051171,GO:0051172,GO:0051173,GO:0051179,GO:0051234,GO:0051236,GO:0051239,GO:0051240,GO:0051246,GO:0051247,GO:0051248,GO:0051252,GO:0051254,GO:0051270,GO:0051272,GO:0051276,GO:0051321,GO:0051641,GO:0051704,GO:0051707,GO:0051716,GO:0051769,GO:0051770,GO:0051960,GO:0051962,GO:0060255,GO:0060284,GO:0060429,GO:0060810,GO:0060811,GO:0061982,GO:0065007,GO:0065008,GO:0070013,GO:0070192,GO:0070193,GO:0070482,GO:0070727,GO:0070887,GO:0071216,GO:0071219,GO:0071222,GO:0071229,GO:0071230,GO:0071310,GO:0071375,GO:0071396,GO:0071417,GO:0071453,GO:0071456,GO:0071495,GO:0071702,GO:0071704,GO:0071705,GO:0071840,GO:0072687,GO:0080090,GO:0090079,GO:0090304,GO:0097159,GO:0097458,GO:0098794,GO:0098813,GO:0098984,GO:0099177,GO:0099572,GO:0120025,GO:0120035,GO:0120038,GO:0140013,GO:0150034,GO:1900363,GO:1900365,GO:1901360,GO:1901363,GO:1901564,GO:1901566,GO:1901576,GO:1901652,GO:1901653,GO:1901698,GO:1901699,GO:1901700,GO:1901701,GO:1903046,GO:1903311,GO:1903313,GO:1990124,GO:1990904,GO:2000026,GO:2000112,GO:2000113,GO:2000145,GO:2000147,GO:2000765,GO:2000766
HiC_scaffold_7	AUGUSTUS	mRNA	140480230	140573150	1.0	-	.	ID=g17705.t3;Parent=g17705;em_target=9668.ENSMPUP00000015460;em_score=1386.6;em_evalue=0.0;em_tcov=.;em_OGs=KOG0129@1|root,KOG0129@2759|Eukaryota,38VP8@33154|Opisthokonta,3BAFM@33208|Metazoa,3CU2P@33213|Bilateria,482BI@7711|Chordata,491FM@7742|Vertebrata,3JDF8@40674|Mammalia,3ET7F@33554|Carnivora;em_COG_cat=J;em_desc=Cytoplasmic polyadenylation element binding protein 1;em_max_annot_lvl=33208|Metazoa;em_Preferred_name=CPEB1;em_KEGG_ko=ko:K02602;em_KEGG_Pathway=ko04114,ko04320,ko04914,map04114,map04320,map04914;em_BRITE=ko00000,ko00001,ko03019;em_PFAMs=CEBP1_N,CEBP_ZZ,RRM_7;em_GOs=GO:0000003,GO:0000280,GO:0000578,GO:0000900,GO:0001101,GO:0001666,GO:0001709,GO:0002009,GO:0002064,GO:0002065,GO:0002066,GO:0002237,GO:0003002,GO:0003006,GO:0003674,GO:0003676,GO:0003723,GO:0003729,GO:0003730,GO:0005488,GO:0005515,GO:0005575,GO:0005622,GO:0005623,GO:0005634,GO:0005654,GO:0005737,GO:0005813,GO:0005815,GO:0005819,GO:0005829,GO:0005856,GO:0006139,GO:0006378,GO:0006396,GO:0006397,GO:0006403,GO:0006412,GO:0006417,GO:0006518,GO:0006725,GO:0006807,GO:0006810,GO:0006950,GO:0006996,GO:0007028,GO:0007049,GO:0007059,GO:0007127,GO:0007129,GO:0007130,GO:0007163,GO:0007275,GO:0007276,GO:0007281,GO:0007292,GO:0007293,GO:0007294,GO:0007308,GO:0007309,GO:0007310,GO:0007314,GO:0007315,GO:0007316,GO:0007350,GO:0007351,GO:0007389,GO:0007399,GO:0008069,GO:0008135,GO:0008150,GO:0008152,GO:0008285,GO:0008298,GO:0008358,GO:0008595,GO:0009058,GO:0009059,GO:0009605,GO:0009607,GO:0009617,GO:0009628,GO:0009653,GO:0009719,GO:0009725,GO:0009790,GO:0009798,GO:0009880,GO:0009888,GO:0009889,GO:0009890,GO:0009891,GO:0009892,GO:0009893,GO:0009948,GO:0009950,GO:0009952,GO:0009953,GO:0009987,GO:0009994,GO:0010033,GO:0010243,GO:0010467,GO:0010468,GO:0010556,GO:0010557,GO:0010558,GO:0010604,GO:0010605,GO:0010608,GO:0010628,GO:0010629,GO:0010646,GO:0010720,GO:0010975,GO:0010976,GO:0014069,GO:0015630,GO:0015931,GO:0016020,GO:0016043,GO:0016070,GO:0016071,GO:0016333,GO:0016334,GO:0017091,GO:0017148,GO:0019094,GO:0019219,GO:0019222,GO:0019538,GO:0019953,GO:0021700,GO:0022008,GO:0022402,GO:0022412,GO:0022414,GO:0022607,GO:0023051,GO:0030154,GO:0030334,GO:0030335,GO:0030371,GO:0030424,GO:0030426,GO:0030427,GO:0030706,GO:0030707,GO:0030716,GO:0030855,GO:0031123,GO:0031124,GO:0031323,GO:0031324,GO:0031325,GO:0031326,GO:0031327,GO:0031328,GO:0031344,GO:0031346,GO:0031440,GO:0031442,GO:0031974,GO:0031981,GO:0032268,GO:0032269,GO:0032270,GO:0032279,GO:0032496,GO:0032501,GO:0032502,GO:0032504,GO:0032868,GO:0032869,GO:0032870,GO:0032879,GO:0032991,GO:0033036,GO:0033267,GO:0033554,GO:0033993,GO:0034248,GO:0034249,GO:0034250,GO:0034641,GO:0034645,GO:0035282,GO:0035925,GO:0036293,GO:0036294,GO:0036477,GO:0040012,GO:0040017,GO:0042127,GO:0042221,GO:0042995,GO:0043005,GO:0043021,GO:0043022,GO:0043025,GO:0043043,GO:0043170,GO:0043200,GO:0043207,GO:0043226,GO:0043227,GO:0043228,GO:0043229,GO:0043231,GO:0043232,GO:0043233,GO:0043434,GO:0043603,GO:0043604,GO:0043631,GO:0044085,GO:0044237,GO:0044238,GO:0044249,GO:0044260,GO:0044267,GO:0044271,GO:0044297,GO:0044422,GO:0044424,GO:0044428,GO:0044430,GO:0044444,GO:0044446,GO:0044456,GO:0044463,GO:0044464,GO:0044703,GO:0044877,GO:0045132,GO:0045143,GO:0045165,GO:0045182,GO:0045202,GO:0045451,GO:0045595,GO:0045597,GO:0045664,GO:0045666,GO:0045727,GO:0045935,GO:0046011,GO:0046012,GO:0046483,GO:0048167,GO:0048168,GO:0048285,GO:0048468,GO:0048469,GO:0048471,GO:0048477,GO:0048518,GO:0048519,GO:0048522,GO:0048523,GO:0048599,GO:0048609,GO:0048646,GO:0048699,GO:0048729,GO:0048731,GO:0048856,GO:0048869,GO:0050657,GO:0050658,GO:0050684,GO:0050685,GO:0050767,GO:0050769,GO:0050789,GO:0050793,GO:0050794,GO:0050804,GO:0050896,GO:0051028,GO:0051094,GO:0051128,GO:0051130,GO:0051171,GO:0051172,GO:0051173,GO:0051179,GO:0051234,GO:0051236,GO:0051239,GO:0051240,GO:0051246,GO:0051247,GO:0051248,GO:0051252,GO:0051254,GO:0051270,GO:0051272,GO:0051276,GO:0051321,GO:0051641,GO:0051704,GO:0051707,GO:0051716,GO:0051769,GO:0051770,GO:0051960,GO:0051962,GO:0060255,GO:0060284,GO:0060429,GO:0060810,GO:0060811,GO:0061982,GO:0065007,GO:0065008,GO:0070013,GO:0070192,GO:0070193,GO:0070482,GO:0070727,GO:0070887,GO:0071216,GO:0071219,GO:0071222,GO:0071229,GO:0071230,GO:0071310,GO:0071375,GO:0071396,GO:0071417,GO:0071453,GO:0071456,GO:0071495,GO:0071702,GO:0071704,GO:0071705,GO:0071840,GO:0072687,GO:0080090,GO:0090079,GO:0090304,GO:0097159,GO:0097458,GO:0098794,GO:0098813,GO:0098984,GO:0099177,GO:0099572,GO:0120025,GO:0120035,GO:0120038,GO:0140013,GO:0150034,GO:1900363,GO:1900365,GO:1901360,GO:1901363,GO:1901564,GO:1901566,GO:1901576,GO:1901652,GO:1901653,GO:1901698,GO:1901699,GO:1901700,GO:1901701,GO:1903046,GO:1903311,GO:1903313,GO:1990124,GO:1990904,GO:2000026,GO:2000112,GO:2000113,GO:2000145,GO:2000147,GO:2000765,GO:2000766
HiC_scaffold_7	AUGUSTUS	intron	140480341	140481811	1.0	-	.	ID=g17705.t1.intron1;Parent=g17705.t1
HiC_scaffold_7	AUGUSTUS	intron	140480341	140481811	1.0	-	.	ID=g17705.t3.intron1;Parent=g17705.t3
HiC_scaffold_7	gmst	intron	140480341	140481811	106.890716	-	0	ID=g17705.t2.intron1;Parent=g17705.t2
HiC_scaffold_7	AUGUSTUS	exon	140481812	140481892	.	-	.	ID=g17705.t1.exon2;Parent=g17705.t1
HiC_scaffold_7	AUGUSTUS	exon	140481812	140481892	.	-	.	ID=g17705.t3.exon2;Parent=g17705.t3
HiC_scaffold_7	AUGUSTUS	CDS	140481812	140481892	1.0	-	0	ID=g17705.t1.CDS2;Parent=g17705.t1
HiC_scaffold_7	AUGUSTUS	CDS	140481812	140481892	1.0	-	0	ID=g17705.t3.CDS2;Parent=g17705.t3
HiC_scaffold_7	gmst	CDS	140481812	140481892	106.890716	-	0	ID=g17705.t2.CDS2;Parent=g17705.t2
HiC_scaffold_7	gmst	exon	140481812	140481892	106.890716	-	0	ID=g17705.t2.exon2;Parent=g17705.t2
HiC_scaffold_7	AUGUSTUS	intron	140481893	140482428	1.0	-	.	ID=g17705.t1.intron2;Parent=g17705.t1
HiC_scaffold_7	AUGUSTUS	intron	140481893	140482428	1.0	-	.	ID=g17705.t3.intron2;Parent=g17705.t3
HiC_scaffold_7	gmst	intron	140481893	140482428	106.890716	-	0	ID=g17705.t2.intron2;Parent=g17705.t2
HiC_scaffold_7	AUGUSTUS	exon	140482429	140482523	.	-	.	ID=g17705.t1.exon3;Parent=g17705.t1
HiC_scaffold_7	AUGUSTUS	exon	140482429	140482523	.	-	.	ID=g17705.t3.exon3;Parent=g17705.t3
HiC_scaffold_7	AUGUSTUS	CDS	140482429	140482523	1.0	-	2	ID=g17705.t1.CDS3;Parent=g17705.t1
HiC_scaffold_7	AUGUSTUS	CDS	140482429	140482523	1.0	-	2	ID=g17705.t3.CDS3;Parent=g17705.t3
HiC_scaffold_7	gmst	CDS	140482429	140482523	106.890716	-	2	ID=g17705.t2.CDS3;Parent=g17705.t2
HiC_scaffold_7	gmst	exon	140482429	140482523	106.890716	-	2	ID=g17705.t2.exon3;Parent=g17705.t2
HiC_scaffold_7	AUGUSTUS	intron	140482524	140483777	1.0	-	.	ID=g17705.t1.intron3;Parent=g17705.t1
HiC_scaffold_7	AUGUSTUS	intron	140482524	140483777	1.0	-	.	ID=g17705.t3.intron3;Parent=g17705.t3
HiC_scaffold_7	gmst	intron	140482524	140483777	106.890716	-	0	ID=g17705.t2.intron3;Parent=g17705.t2
HiC_scaffold_7	AUGUSTUS	exon	140483778	140483976	.	-	.	ID=g17705.t1.exon4;Parent=g17705.t1
HiC_scaffold_7	AUGUSTUS	exon	140483778	140483976	.	-	.	ID=g17705.t3.exon4;Parent=g17705.t3
HiC_scaffold_7	AUGUSTUS	CDS	140483778	140483976	1.0	-	0	ID=g17705.t1.CDS4;Parent=g17705.t1
HiC_scaffold_7	AUGUSTUS	CDS	140483778	140483976	1.0	-	0	ID=g17705.t3.CDS4;Parent=g17705.t3
HiC_scaffold_7	gmst	CDS	140483778	140483976	106.890716	-	0	ID=g17705.t2.CDS4;Parent=g17705.t2
HiC_scaffold_7	gmst	exon	140483778	140483976	106.890716	-	0	ID=g17705.t2.exon4;Parent=g17705.t2
HiC_scaffold_7	AUGUSTUS	intron	140483977	140486442	1.0	-	.	ID=g17705.t1.intron4;Parent=g17705.t1
HiC_scaffold_7	AUGUSTUS	intron	140483977	140486442	1.0	-	.	ID=g17705.t3.intron4;Parent=g17705.t3
HiC_scaffold_7	gmst	intron	140483977	140486442	106.890716	-	0	ID=g17705.t2.intron4;Parent=g17705.t2
HiC_scaffold_7	AUGUSTUS	exon	140486443	140486579	.	-	.	ID=g17705.t1.exon5;Parent=g17705.t1
HiC_scaffold_7	AUGUSTUS	exon	140486443	140486579	.	-	.	ID=g17705.t3.exon5;Parent=g17705.t3
HiC_scaffold_7	AUGUSTUS	CDS	140486443	140486579	1.0	-	2	ID=g17705.t1.CDS5;Parent=g17705.t1
HiC_scaffold_7	AUGUSTUS	CDS	140486443	140486579	1.0	-	2	ID=g17705.t3.CDS5;Parent=g17705.t3
HiC_scaffold_7	gmst	CDS	140486443	140486579	106.890716	-	2	ID=g17705.t2.CDS5;Parent=g17705.t2
HiC_scaffold_7	gmst	exon	140486443	140486579	106.890716	-	2	ID=g17705.t2.exon5;Parent=g17705.t2
HiC_scaffold_7	AUGUSTUS	intron	140486580	140487477	1.0	-	.	ID=g17705.t1.intron5;Parent=g17705.t1
HiC_scaffold_7	AUGUSTUS	intron	140486580	140487492	1.0	-	.	ID=g17705.t3.intron5;Parent=g17705.t3
HiC_scaffold_7	gmst	intron	140486580	140487492	106.890716	-	0	ID=g17705.t2.intron5;Parent=g17705.t2
HiC_scaffold_7	AUGUSTUS	exon	140487478	140487582	.	-	.	ID=g17705.t1.exon6;Parent=g17705.t1
HiC_scaffold_7	AUGUSTUS	CDS	140487478	140487582	1.0	-	2	ID=g17705.t1.CDS6;Parent=g17705.t1
HiC_scaffold_7	AUGUSTUS	exon	140487493	140487582	.	-	.	ID=g17705.t3.exon6;Parent=g17705.t3
HiC_scaffold_7	AUGUSTUS	CDS	140487493	140487582	1.0	-	2	ID=g17705.t3.CDS6;Parent=g17705.t3
HiC_scaffold_7	gmst	CDS	140487493	140487582	106.890716	-	2	ID=g17705.t2.CDS6;Parent=g17705.t2
HiC_scaffold_7	gmst	exon	140487493	140487582	106.890716	-	2	ID=g17705.t2.exon6;Parent=g17705.t2
HiC_scaffold_7	AUGUSTUS	intron	140487583	140487902	1.0	-	.	ID=g17705.t1.intron6;Parent=g17705.t1
HiC_scaffold_7	AUGUSTUS	intron	140487583	140487902	1.0	-	.	ID=g17705.t3.intron6;Parent=g17705.t3
HiC_scaffold_7	gmst	intron	140487583	140487902	106.890716	-	0	ID=g17705.t2.intron6;Parent=g17705.t2
HiC_scaffold_7	AUGUSTUS	exon	140487903	140488016	.	-	.	ID=g17705.t1.exon7;Parent=g17705.t1
HiC_scaffold_7	AUGUSTUS	exon	140487903	140488016	.	-	.	ID=g17705.t3.exon7;Parent=g17705.t3
HiC_scaffold_7	AUGUSTUS	CDS	140487903	140488016	1.0	-	2	ID=g17705.t1.CDS7;Parent=g17705.t1
HiC_scaffold_7	AUGUSTUS	CDS	140487903	140488016	1.0	-	2	ID=g17705.t3.CDS7;Parent=g17705.t3
HiC_scaffold_7	gmst	CDS	140487903	140488016	106.890716	-	2	ID=g17705.t2.CDS7;Parent=g17705.t2
HiC_scaffold_7	gmst	exon	140487903	140488016	106.890716	-	2	ID=g17705.t2.exon7;Parent=g17705.t2
HiC_scaffold_7	AUGUSTUS	intron	140488017	140489900	1.0	-	.	ID=g17705.t1.intron7;Parent=g17705.t1
HiC_scaffold_7	AUGUSTUS	intron	140488017	140489900	1.0	-	.	ID=g17705.t3.intron7;Parent=g17705.t3
HiC_scaffold_7	gmst	intron	140488017	140489900	106.890716	-	0	ID=g17705.t2.intron7;Parent=g17705.t2
HiC_scaffold_7	AUGUSTUS	exon	140489901	140490153	.	-	.	ID=g17705.t1.exon8;Parent=g17705.t1
HiC_scaffold_7	AUGUSTUS	exon	140489901	140490153	.	-	.	ID=g17705.t3.exon8;Parent=g17705.t3
HiC_scaffold_7	AUGUSTUS	CDS	140489901	140490153	1.0	-	0	ID=g17705.t1.CDS8;Parent=g17705.t1
HiC_scaffold_7	AUGUSTUS	CDS	140489901	140490153	1.0	-	0	ID=g17705.t3.CDS8;Parent=g17705.t3
HiC_scaffold_7	gmst	CDS	140489901	140490153	106.890716	-	0	ID=g17705.t2.CDS8;Parent=g17705.t2
HiC_scaffold_7	gmst	exon	140489901	140490153	106.890716	-	0	ID=g17705.t2.exon8;Parent=g17705.t2
HiC_scaffold_7	AUGUSTUS	intron	140490154	140491898	1.0	-	.	ID=g17705.t1.intron8;Parent=g17705.t1
HiC_scaffold_7	AUGUSTUS	intron	140490154	140491898	1.0	-	.	ID=g17705.t3.intron8;Parent=g17705.t3
HiC_scaffold_7	gmst	intron	140490154	140491898	106.890716	-	0	ID=g17705.t2.intron8;Parent=g17705.t2
HiC_scaffold_7	AUGUSTUS	exon	140491899	140492125	.	-	.	ID=g17705.t1.exon9;Parent=g17705.t1
HiC_scaffold_7	AUGUSTUS	exon	140491899	140492125	.	-	.	ID=g17705.t3.exon9;Parent=g17705.t3
HiC_scaffold_7	AUGUSTUS	CDS	140491899	140492125	1.0	-	2	ID=g17705.t1.CDS9;Parent=g17705.t1
HiC_scaffold_7	AUGUSTUS	CDS	140491899	140492125	1.0	-	2	ID=g17705.t3.CDS9;Parent=g17705.t3
HiC_scaffold_7	gmst	CDS	140491899	140492125	106.890716	-	2	ID=g17705.t2.CDS9;Parent=g17705.t2
HiC_scaffold_7	gmst	exon	140491899	140492125	106.890716	-	2	ID=g17705.t2.exon9;Parent=g17705.t2
HiC_scaffold_7	AUGUSTUS	intron	140492126	140503730	1.0	-	.	ID=g17705.t1.intron9;Parent=g17705.t1
HiC_scaffold_7	AUGUSTUS	intron	140492126	140503730	1.0	-	.	ID=g17705.t3.intron9;Parent=g17705.t3
HiC_scaffold_7	gmst	intron	140492126	140503730	106.890716	-	0	ID=g17705.t2.intron9;Parent=g17705.t2
HiC_scaffold_7	gmst	CDS	140503731	140503884	106.890716	-	0	ID=g17705.t2.CDS10;Parent=g17705.t2
HiC_scaffold_7	gmst	exon	140503731	140503884	106.890716	-	0	ID=g17705.t2.exon10;Parent=g17705.t2
HiC_scaffold_7	AUGUSTUS	exon	140503731	140503919	.	-	.	ID=g17705.t1.exon10;Parent=g17705.t1
HiC_scaffold_7	AUGUSTUS	exon	140503731	140503919	.	-	.	ID=g17705.t3.exon10;Parent=g17705.t3
HiC_scaffold_7	AUGUSTUS	CDS	140503731	140503919	1.0	-	2	ID=g17705.t1.CDS10;Parent=g17705.t1
HiC_scaffold_7	AUGUSTUS	CDS	140503731	140503919	1.0	-	2	ID=g17705.t3.CDS10;Parent=g17705.t3
HiC_scaffold_7	gmst	start_codon	140503882	140503884	106.890716	-	0	ID=g17705.t2.start1;Parent=g17705.t2
HiC_scaffold_7	AUGUSTUS	intron	140503920	140554029	1.0	-	.	ID=g17705.t1.intron10;Parent=g17705.t1
HiC_scaffold_7	AUGUSTUS	intron	140503920	140554029	1.0	-	.	ID=g17705.t3.intron10;Parent=g17705.t3
HiC_scaffold_7	AUGUSTUS	exon	140554030	140554204	.	-	.	ID=g17705.t1.exon11;Parent=g17705.t1
HiC_scaffold_7	AUGUSTUS	exon	140554030	140554204	.	-	.	ID=g17705.t3.exon11;Parent=g17705.t3
HiC_scaffold_7	AUGUSTUS	CDS	140554030	140554204	1.0	-	0	ID=g17705.t1.CDS11;Parent=g17705.t1
HiC_scaffold_7	AUGUSTUS	CDS	140554030	140554204	1.0	-	0	ID=g17705.t3.CDS11;Parent=g17705.t3
HiC_scaffold_7	AUGUSTUS	intron	140554205	140573012	1.0	-	.	ID=g17705.t1.intron11;Parent=g17705.t1
HiC_scaffold_7	AUGUSTUS	intron	140554205	140573012	1.0	-	.	ID=g17705.t3.intron11;Parent=g17705.t3
HiC_scaffold_7	AUGUSTUS	exon	140573013	140573150	.	-	.	ID=g17705.t1.exon12;Parent=g17705.t1
HiC_scaffold_7	AUGUSTUS	exon	140573013	140573150	.	-	.	ID=g17705.t3.exon12;Parent=g17705.t3
HiC_scaffold_7	AUGUSTUS	CDS	140573013	140573150	1.0	-	0	ID=g17705.t1.CDS12;Parent=g17705.t1
HiC_scaffold_7	AUGUSTUS	CDS	140573013	140573150	1.0	-	0	ID=g17705.t3.CDS12;Parent=g17705.t3
HiC_scaffold_7	AUGUSTUS	start_codon	140573148	140573150	.	-	0	ID=g17705.t1.start1;Parent=g17705.t1
HiC_scaffold_7	AUGUSTUS	start_codon	140573148	140573150	.	-	0	ID=g17705.t3.start1;Parent=g17705.t3
HiC_scaffold_7	AUGUSTUS	stop_codon	140617158	140617160	.	-	0	ID=g17706.t1.stop1;Parent=g17706.t1
HiC_scaffold_7	AUGUSTUS	exon	140617158	140617190	.	-	.	ID=g17706.t1.exon1;Parent=g17706.t1
HiC_scaffold_7	AUGUSTUS	CDS	140617158	140617190	1.0	-	0	ID=g17706.t1.CDS1;Parent=g17706.t1
HiC_scaffold_7	AUGUSTUS	gene	140617158	140620295	.	-	.	ID=g17706
HiC_scaffold_7	AUGUSTUS	mRNA	140617158	140620295	1.0	-	.	ID=g17706.t1;Parent=g17706;em_target=10029.XP_007610214.1;em_score=339.4;em_evalue=2.7e-105;em_tcov=.;em_OGs=2D3CW@1|root,2SR42@2759|Eukaryota,3AKBM@33154|Opisthokonta,3C01J@33208|Metazoa,3DAIK@33213|Bilateria,48F2A@7711|Chordata,49BWP@7742|Vertebrata,3JH9K@40674|Mammalia;em_COG_cat=None;em_desc=None;em_max_annot_lvl=33208|Metazoa;em_Preferred_name=;em_PFAMs=
HiC_scaffold_7	AUGUSTUS	intron	140617191	140617883	1.0	-	.	ID=g17706.t1.intron1;Parent=g17706.t1
HiC_scaffold_7	AUGUSTUS	exon	140617884	140618173	.	-	.	ID=g17706.t1.exon2;Parent=g17706.t1
HiC_scaffold_7	AUGUSTUS	CDS	140617884	140618173	1.0	-	2	ID=g17706.t1.CDS2;Parent=g17706.t1
HiC_scaffold_7	AUGUSTUS	intron	140618174	140618438	1.0	-	.	ID=g17706.t1.intron2;Parent=g17706.t1
HiC_scaffold_7	AUGUSTUS	exon	140618439	140618640	.	-	.	ID=g17706.t1.exon3;Parent=g17706.t1
HiC_scaffold_7	AUGUSTUS	CDS	140618439	140618640	1.0	-	0	ID=g17706.t1.CDS3;Parent=g17706.t1
HiC_scaffold_7	AUGUSTUS	intron	140618641	140620277	1.0	-	.	ID=g17706.t1.intron3;Parent=g17706.t1
HiC_scaffold_7	AUGUSTUS	exon	140620278	140620295	.	-	.	ID=g17706.t1.exon4;Parent=g17706.t1
HiC_scaffold_7	AUGUSTUS	CDS	140620278	140620295	1.0	-	0	ID=g17706.t1.CDS4;Parent=g17706.t1
HiC_scaffold_7	AUGUSTUS	start_codon	140620293	140620295	.	-	0	ID=g17706.t1.start1;Parent=g17706.t1
HiC_scaffold_7	gmst	start_codon	140639937	140639939	39.349318	+	0	ID=g17707.t1.start1;Parent=g17707.t1
HiC_scaffold_7	gmst	gene	140639937	140640431	.	+	.	ID=g17707
HiC_scaffold_7	gmst	mRNA	140639937	140640431	.	+	.	ID=g17707.t1;Parent=g17707
HiC_scaffold_7	gmst	CDS	140639937	140640431	39.349318	+	0	ID=g17707.t1.CDS1;Parent=g17707.t1
HiC_scaffold_7	gmst	exon	140639937	140640431	39.349318	+	0	ID=g17707.t1.exon1;Parent=g17707.t1
HiC_scaffold_7	gmst	stop_codon	140640429	140640431	39.349318	+	0	ID=g17707.t1.stop1;Parent=g17707.t1
HiC_scaffold_7	AUGUSTUS	stop_codon	140648105	140648107	.	-	0	ID=g17708.t1.stop1;Parent=g17708.t1
HiC_scaffold_7	gmst	stop_codon	140648105	140648107	168.685666	-	0	ID=g17708.t2.stop1;Parent=g17708.t2
HiC_scaffold_7	AUGUSTUS	exon	140648105	140648357	.	-	.	ID=g17708.t1.exon1;Parent=g17708.t1
HiC_scaffold_7	AUGUSTUS	CDS	140648105	140648357	1.0	-	1	ID=g17708.t1.CDS1;Parent=g17708.t1
HiC_scaffold_7	gmst	CDS	140648105	140648357	168.685666	-	1	ID=g17708.t2.CDS1;Parent=g17708.t2
HiC_scaffold_7	gmst	exon	140648105	140648357	168.685666	-	1	ID=g17708.t2.exon1;Parent=g17708.t2
HiC_scaffold_7	AUGUSTUS	mRNA	140648105	140669389	0.98	-	.	ID=g17708.t1;Parent=g17708;em_target=9668.ENSMPUP00000015450;em_score=1614.0;em_evalue=0.0;em_tcov=.;em_OGs=KOG2177@1|root,KOG2177@2759|Eukaryota,38C4D@33154|Opisthokonta,3BD7F@33208|Metazoa,3CYRD@33213|Bilateria,48C4P@7711|Chordata,4925W@7742|Vertebrata,3J9JQ@40674|Mammalia,3EU4Q@33554|Carnivora;em_COG_cat=O;em_desc=Fibronectin type III and SPRY;em_max_annot_lvl=33208|Metazoa;em_Preferred_name=FSD2;em_PFAMs=PRY,SPRY,fn3;em_GOs=GO:0005575,GO:0005622,GO:0005623,GO:0005634,GO:0005737,GO:0043226,GO:0043227,GO:0043229,GO:0043231,GO:0044424,GO:0044464
HiC_scaffold_7	AUGUSTUS	gene	140648105	140687191	.	-	.	ID=g17708
HiC_scaffold_7	gmst	mRNA	140648105	140687191	.	-	.	ID=g17708.t2;Parent=g17708;em_target=9668.ENSMPUP00000015450;em_score=1613.8;em_evalue=0.0;em_tcov=.;em_OGs=KOG2177@1|root,KOG2177@2759|Eukaryota,38C4D@33154|Opisthokonta,3BD7F@33208|Metazoa,3CYRD@33213|Bilateria,48C4P@7711|Chordata,4925W@7742|Vertebrata,3J9JQ@40674|Mammalia,3EU4Q@33554|Carnivora;em_COG_cat=O;em_desc=Fibronectin type III and SPRY;em_max_annot_lvl=33208|Metazoa;em_Preferred_name=FSD2;em_PFAMs=PRY,SPRY,fn3;em_GOs=GO:0005575,GO:0005622,GO:0005623,GO:0005634,GO:0005737,GO:0043226,GO:0043227,GO:0043229,GO:0043231,GO:0044424,GO:0044464
HiC_scaffold_7	AUGUSTUS	intron	140648358	140650339	1.0	-	.	ID=g17708.t1.intron1;Parent=g17708.t1
HiC_scaffold_7	gmst	intron	140648358	140650339	168.685666	-	0	ID=g17708.t2.intron1;Parent=g17708.t2
HiC_scaffold_7	AUGUSTUS	exon	140650340	140650516	.	-	.	ID=g17708.t1.exon2;Parent=g17708.t1
HiC_scaffold_7	AUGUSTUS	CDS	140650340	140650516	1.0	-	1	ID=g17708.t1.CDS2;Parent=g17708.t1
HiC_scaffold_7	gmst	CDS	140650340	140650516	168.685666	-	1	ID=g17708.t2.CDS2;Parent=g17708.t2
HiC_scaffold_7	gmst	exon	140650340	140650516	168.685666	-	1	ID=g17708.t2.exon2;Parent=g17708.t2
HiC_scaffold_7	AUGUSTUS	intron	140650517	140654297	1.0	-	.	ID=g17708.t1.intron2;Parent=g17708.t1
HiC_scaffold_7	gmst	intron	140650517	140654297	168.685666	-	0	ID=g17708.t2.intron2;Parent=g17708.t2
HiC_scaffold_7	AUGUSTUS	exon	140654298	140654430	.	-	.	ID=g17708.t1.exon3;Parent=g17708.t1
HiC_scaffold_7	AUGUSTUS	CDS	140654298	140654430	1.0	-	2	ID=g17708.t1.CDS3;Parent=g17708.t1
HiC_scaffold_7	gmst	CDS	140654298	140654430	168.685666	-	2	ID=g17708.t2.CDS3;Parent=g17708.t2
HiC_scaffold_7	gmst	exon	140654298	140654430	168.685666	-	2	ID=g17708.t2.exon3;Parent=g17708.t2
HiC_scaffold_7	AUGUSTUS	intron	140654431	140656347	1.0	-	.	ID=g17708.t1.intron3;Parent=g17708.t1
HiC_scaffold_7	gmst	intron	140654431	140656347	168.685666	-	0	ID=g17708.t2.intron3;Parent=g17708.t2
HiC_scaffold_7	AUGUSTUS	exon	140656348	140656481	.	-	.	ID=g17708.t1.exon4;Parent=g17708.t1
HiC_scaffold_7	AUGUSTUS	CDS	140656348	140656481	1.0	-	1	ID=g17708.t1.CDS4;Parent=g17708.t1
HiC_scaffold_7	gmst	CDS	140656348	140656481	168.685666	-	1	ID=g17708.t2.CDS4;Parent=g17708.t2
HiC_scaffold_7	gmst	exon	140656348	140656481	168.685666	-	1	ID=g17708.t2.exon4;Parent=g17708.t2
HiC_scaffold_7	AUGUSTUS	intron	140656482	140658692	1.0	-	.	ID=g17708.t1.intron4;Parent=g17708.t1
HiC_scaffold_7	gmst	intron	140656482	140658692	168.685666	-	0	ID=g17708.t2.intron4;Parent=g17708.t2
HiC_scaffold_7	AUGUSTUS	exon	140658693	140658843	.	-	.	ID=g17708.t1.exon5;Parent=g17708.t1
HiC_scaffold_7	AUGUSTUS	CDS	140658693	140658843	1.0	-	2	ID=g17708.t1.CDS5;Parent=g17708.t1
HiC_scaffold_7	gmst	CDS	140658693	140658843	168.685666	-	2	ID=g17708.t2.CDS5;Parent=g17708.t2
HiC_scaffold_7	gmst	exon	140658693	140658843	168.685666	-	2	ID=g17708.t2.exon5;Parent=g17708.t2
HiC_scaffold_7	AUGUSTUS	intron	140658844	140659576	1.0	-	.	ID=g17708.t1.intron5;Parent=g17708.t1
HiC_scaffold_7	gmst	intron	140658844	140659576	168.685666	-	0	ID=g17708.t2.intron5;Parent=g17708.t2
HiC_scaffold_7	AUGUSTUS	exon	140659577	140659711	.	-	.	ID=g17708.t1.exon6;Parent=g17708.t1
HiC_scaffold_7	AUGUSTUS	CDS	140659577	140659711	1.0	-	2	ID=g17708.t1.CDS6;Parent=g17708.t1
HiC_scaffold_7	gmst	CDS	140659577	140659711	168.685666	-	2	ID=g17708.t2.CDS6;Parent=g17708.t2
HiC_scaffold_7	gmst	exon	140659577	140659711	168.685666	-	2	ID=g17708.t2.exon6;Parent=g17708.t2
HiC_scaffold_7	AUGUSTUS	intron	140659712	140661894	1.0	-	.	ID=g17708.t1.intron6;Parent=g17708.t1
HiC_scaffold_7	gmst	intron	140659712	140661894	168.685666	-	0	ID=g17708.t2.intron6;Parent=g17708.t2
HiC_scaffold_7	AUGUSTUS	exon	140661895	140662050	.	-	.	ID=g17708.t1.exon7;Parent=g17708.t1
HiC_scaffold_7	AUGUSTUS	CDS	140661895	140662050	1.0	-	2	ID=g17708.t1.CDS7;Parent=g17708.t1
HiC_scaffold_7	gmst	CDS	140661895	140662050	168.685666	-	2	ID=g17708.t2.CDS7;Parent=g17708.t2
HiC_scaffold_7	gmst	exon	140661895	140662050	168.685666	-	2	ID=g17708.t2.exon7;Parent=g17708.t2
HiC_scaffold_7	AUGUSTUS	intron	140662051	140664214	1.0	-	.	ID=g17708.t1.intron7;Parent=g17708.t1
HiC_scaffold_7	gmst	intron	140662051	140664214	168.685666	-	0	ID=g17708.t2.intron7;Parent=g17708.t2
HiC_scaffold_7	AUGUSTUS	exon	140664215	140664336	.	-	.	ID=g17708.t1.exon8;Parent=g17708.t1
HiC_scaffold_7	AUGUSTUS	CDS	140664215	140664336	1.0	-	1	ID=g17708.t1.CDS8;Parent=g17708.t1
HiC_scaffold_7	gmst	CDS	140664215	140664336	168.685666	-	1	ID=g17708.t2.CDS8;Parent=g17708.t2
HiC_scaffold_7	gmst	exon	140664215	140664336	168.685666	-	1	ID=g17708.t2.exon8;Parent=g17708.t2
HiC_scaffold_7	AUGUSTUS	intron	140664337	140665274	1.0	-	.	ID=g17708.t1.intron8;Parent=g17708.t1
HiC_scaffold_7	gmst	intron	140664337	140665274	168.685666	-	0	ID=g17708.t2.intron8;Parent=g17708.t2
HiC_scaffold_7	AUGUSTUS	exon	140665275	140665297	.	-	.	ID=g17708.t1.exon9;Parent=g17708.t1
HiC_scaffold_7	AUGUSTUS	CDS	140665275	140665297	1.0	-	0	ID=g17708.t1.CDS9;Parent=g17708.t1
HiC_scaffold_7	gmst	CDS	140665275	140665297	168.685666	-	0	ID=g17708.t2.CDS9;Parent=g17708.t2
HiC_scaffold_7	gmst	exon	140665275	140665297	168.685666	-	0	ID=g17708.t2.exon9;Parent=g17708.t2
HiC_scaffold_7	AUGUSTUS	intron	140665298	140666573	1.0	-	.	ID=g17708.t1.intron9;Parent=g17708.t1
HiC_scaffold_7	gmst	intron	140665298	140666573	168.685666	-	0	ID=g17708.t2.intron9;Parent=g17708.t2
HiC_scaffold_7	AUGUSTUS	exon	140666574	140666804	.	-	.	ID=g17708.t1.exon10;Parent=g17708.t1
HiC_scaffold_7	AUGUSTUS	CDS	140666574	140666804	1.0	-	0	ID=g17708.t1.CDS10;Parent=g17708.t1
HiC_scaffold_7	gmst	CDS	140666574	140666804	168.685666	-	0	ID=g17708.t2.CDS10;Parent=g17708.t2
HiC_scaffold_7	gmst	exon	140666574	140666804	168.685666	-	0	ID=g17708.t2.exon10;Parent=g17708.t2
HiC_scaffold_7	AUGUSTUS	intron	140666805	140668561	1.0	-	.	ID=g17708.t1.intron10;Parent=g17708.t1
HiC_scaffold_7	gmst	intron	140666805	140668561	168.685666	-	0	ID=g17708.t2.intron10;Parent=g17708.t2
HiC_scaffold_7	AUGUSTUS	exon	140668562	140668657	.	-	.	ID=g17708.t1.exon11;Parent=g17708.t1
HiC_scaffold_7	AUGUSTUS	CDS	140668562	140668657	1.0	-	0	ID=g17708.t1.CDS11;Parent=g17708.t1
HiC_scaffold_7	gmst	CDS	140668562	140668657	168.685666	-	0	ID=g17708.t2.CDS11;Parent=g17708.t2
HiC_scaffold_7	gmst	exon	140668562	140668657	168.685666	-	0	ID=g17708.t2.exon11;Parent=g17708.t2
HiC_scaffold_7	AUGUSTUS	intron	140668658	140668798	1.0	-	.	ID=g17708.t1.intron11;Parent=g17708.t1
HiC_scaffold_7	gmst	intron	140668658	140668798	168.685666	-	0	ID=g17708.t2.intron11;Parent=g17708.t2
HiC_scaffold_7	AUGUSTUS	exon	140668799	140669389	.	-	.	ID=g17708.t1.exon12;Parent=g17708.t1
HiC_scaffold_7	AUGUSTUS	CDS	140668799	140669389	0.98	-	0	ID=g17708.t1.CDS12;Parent=g17708.t1
HiC_scaffold_7	gmst	CDS	140668799	140669426	168.685666	-	1	ID=g17708.t2.CDS12;Parent=g17708.t2
HiC_scaffold_7	gmst	exon	140668799	140669426	168.685666	-	1	ID=g17708.t2.exon12;Parent=g17708.t2
HiC_scaffold_7	AUGUSTUS	start_codon	140669387	140669389	.	-	0	ID=g17708.t1.start1;Parent=g17708.t1
HiC_scaffold_7	gmst	intron	140669427	140687033	168.685666	-	0	ID=g17708.t2.intron12;Parent=g17708.t2
HiC_scaffold_7	gmst	CDS	140687034	140687191	168.685666	-	0	ID=g17708.t2.CDS13;Parent=g17708.t2
HiC_scaffold_7	gmst	exon	140687034	140687191	168.685666	-	0	ID=g17708.t2.exon13;Parent=g17708.t2
HiC_scaffold_7	gmst	start_codon	140687189	140687191	168.685666	-	0	ID=g17708.t2.start1;Parent=g17708.t2
HiC_scaffold_7	AUGUSTUS	start_codon	140691249	140691251	.	+	0	ID=g17709.t2.start1;Parent=g17709.t2
HiC_scaffold_7	gmst	start_codon	140691249	140691251	103.496825	+	0	ID=g17709.t1.start1;Parent=g17709.t1
HiC_scaffold_7	AUGUSTUS	exon	140691249	140691848	.	+	.	ID=g17709.t2.exon1;Parent=g17709.t2
HiC_scaffold_7	AUGUSTUS	CDS	140691249	140691848	1.0	+	0	ID=g17709.t2.CDS1;Parent=g17709.t2
HiC_scaffold_7	gmst	CDS	140691249	140691848	103.496825	+	0	ID=g17709.t1.CDS1;Parent=g17709.t1
HiC_scaffold_7	gmst	exon	140691249	140691848	103.496825	+	0	ID=g17709.t1.exon1;Parent=g17709.t1
HiC_scaffold_7	gmst	mRNA	140691249	140707199	.	+	.	ID=g17709.t1;Parent=g17709;em_target=9707.XP_004398313.1;em_score=1179.1;em_evalue=0.0;em_tcov=.;em_OGs=2BYBV@1|root,2QPSI@2759|Eukaryota,39TQ1@33154|Opisthokonta,3BEJW@33208|Metazoa,3D2N8@33213|Bilateria,47ZBR@7711|Chordata,493EY@7742|Vertebrata,3JBT4@40674|Mammalia,3EU01@33554|Carnivora;em_COG_cat=S;em_desc=WAS protein homolog associated with actin, golgi membranes and microtubules;em_max_annot_lvl=33208|Metazoa;em_Preferred_name=WHAMM;em_KEGG_ko=ko:K20479;em_KEGG_Pathway=ko04530,map04530;em_BRITE=ko00000,ko00001,ko04131;em_PFAMs=JMY,WH2,WHAMM-JMY_N;em_GOs=GO:0000139,GO:0003674,GO:0005488,GO:0005515,GO:0005575,GO:0005622,GO:0005623,GO:0005737,GO:0005793,GO:0005794,GO:0005829,GO:0006810,GO:0006888,GO:0006996,GO:0007009,GO:0007010,GO:0007015,GO:0007044,GO:0007045,GO:0007049,GO:0007050,GO:0007155,GO:0007160,GO:0008017,GO:0008064,GO:0008092,GO:0008150,GO:0009987,GO:0010256,GO:0010638,GO:0012505,GO:0015631,GO:0016020,GO:0016043,GO:0016192,GO:0017016,GO:0017048,GO:0017049,GO:0019899,GO:0022402,GO:0022607,GO:0022610,GO:0030029,GO:0030030,GO:0030031,GO:0030032,GO:0030036,GO:0030832,GO:0030833,GO:0030838,GO:0031090,GO:0031267,GO:0031334,GO:0031532,GO:0031589,GO:0031984,GO:0032271,GO:0032273,GO:0032535,GO:0032956,GO:0032970,GO:0033043,GO:0033116,GO:0034314,GO:0034329,GO:0034330,GO:0034332,GO:0034333,GO:0043226,GO:0043227,GO:0043229,GO:0043231,GO:0043254,GO:0044085,GO:0044087,GO:0044089,GO:0044422,GO:0044424,GO:0044431,GO:0044444,GO:0044446,GO:0044464,GO:0044877,GO:0045010,GO:0045216,GO:0045786,GO:0046907,GO:0048041,GO:0048193,GO:0048518,GO:0048519,GO:0048522,GO:0048523,GO:0050789,GO:0050794,GO:0051020,GO:0051125,GO:0051127,GO:0051128,GO:0051130,GO:0051179,GO:0051234,GO:0051493,GO:0051495,GO:0051641,GO:0051649,GO:0051726,GO:0061024,GO:0065007,GO:0065008,GO:0071840,GO:0071933,GO:0090066,GO:0090527,GO:0097320,GO:0097435,GO:0097581,GO:0098588,GO:0098791,GO:0110053,GO:0120031,GO:0120036,GO:1902903,GO:1902905
HiC_scaffold_7	gmst	gene	140691249	140707491	.	+	.	ID=g17709
HiC_scaffold_7	AUGUSTUS	mRNA	140691249	140707491	.	+	.	ID=g17709.t2;Parent=g17709;em_target=9707.XP_004398313.1;em_score=1326.9;em_evalue=0.0;em_tcov=.;em_OGs=2BYBV@1|root,2QPSI@2759|Eukaryota,39TQ1@33154|Opisthokonta,3BEJW@33208|Metazoa,3D2N8@33213|Bilateria,47ZBR@7711|Chordata,493EY@7742|Vertebrata,3JBT4@40674|Mammalia,3EU01@33554|Carnivora;em_COG_cat=S;em_desc=WAS protein homolog associated with actin, golgi membranes and microtubules;em_max_annot_lvl=33208|Metazoa;em_Preferred_name=WHAMM;em_KEGG_ko=ko:K20479;em_KEGG_Pathway=ko04530,map04530;em_BRITE=ko00000,ko00001,ko04131;em_PFAMs=JMY,WH2,WHAMM-JMY_N;em_GOs=GO:0000139,GO:0003674,GO:0005488,GO:0005515,GO:0005575,GO:0005622,GO:0005623,GO:0005737,GO:0005793,GO:0005794,GO:0005829,GO:0006810,GO:0006888,GO:0006996,GO:0007009,GO:0007010,GO:0007015,GO:0007044,GO:0007045,GO:0007049,GO:0007050,GO:0007155,GO:0007160,GO:0008017,GO:0008064,GO:0008092,GO:0008150,GO:0009987,GO:0010256,GO:0010638,GO:0012505,GO:0015631,GO:0016020,GO:0016043,GO:0016192,GO:0017016,GO:0017048,GO:0017049,GO:0019899,GO:0022402,GO:0022607,GO:0022610,GO:0030029,GO:0030030,GO:0030031,GO:0030032,GO:0030036,GO:0030832,GO:0030833,GO:0030838,GO:0031090,GO:0031267,GO:0031334,GO:0031532,GO:0031589,GO:0031984,GO:0032271,GO:0032273,GO:0032535,GO:0032956,GO:0032970,GO:0033043,GO:0033116,GO:0034314,GO:0034329,GO:0034330,GO:0034332,GO:0034333,GO:0043226,GO:0043227,GO:0043229,GO:0043231,GO:0043254,GO:0044085,GO:0044087,GO:0044089,GO:0044422,GO:0044424,GO:0044431,GO:0044444,GO:0044446,GO:0044464,GO:0044877,GO:0045010,GO:0045216,GO:0045786,GO:0046907,GO:0048041,GO:0048193,GO:0048518,GO:0048519,GO:0048522,GO:0048523,GO:0050789,GO:0050794,GO:0051020,GO:0051125,GO:0051127,GO:0051128,GO:0051130,GO:0051179,GO:0051234,GO:0051493,GO:0051495,GO:0051641,GO:0051649,GO:0051726,GO:0061024,GO:0065007,GO:0065008,GO:0071840,GO:0071933,GO:0090066,GO:0090527,GO:0097320,GO:0097435,GO:0097581,GO:0098588,GO:0098791,GO:0110053,GO:0120031,GO:0120036,GO:1902903,GO:1902905
HiC_scaffold_7	AUGUSTUS	intron	140691849	140692939	1.0	+	.	ID=g17709.t2.intron1;Parent=g17709.t2
HiC_scaffold_7	gmst	intron	140691849	140692939	103.496825	+	0	ID=g17709.t1.intron1;Parent=g17709.t1
HiC_scaffold_7	AUGUSTUS	exon	140692940	140693113	.	+	.	ID=g17709.t2.exon2;Parent=g17709.t2
HiC_scaffold_7	AUGUSTUS	CDS	140692940	140693113	1.0	+	0	ID=g17709.t2.CDS2;Parent=g17709.t2
HiC_scaffold_7	gmst	CDS	140692940	140693113	103.496825	+	0	ID=g17709.t1.CDS2;Parent=g17709.t1
HiC_scaffold_7	gmst	exon	140692940	140693113	103.496825	+	0	ID=g17709.t1.exon2;Parent=g17709.t1
HiC_scaffold_7	AUGUSTUS	intron	140693114	140695246	1.0	+	.	ID=g17709.t2.intron2;Parent=g17709.t2
HiC_scaffold_7	gmst	intron	140693114	140695246	103.496825	+	0	ID=g17709.t1.intron2;Parent=g17709.t1
HiC_scaffold_7	AUGUSTUS	exon	140695247	140695397	.	+	.	ID=g17709.t2.exon3;Parent=g17709.t2
HiC_scaffold_7	AUGUSTUS	CDS	140695247	140695397	1.0	+	0	ID=g17709.t2.CDS3;Parent=g17709.t2
HiC_scaffold_7	gmst	CDS	140695247	140695397	103.496825	+	0	ID=g17709.t1.CDS3;Parent=g17709.t1
HiC_scaffold_7	gmst	exon	140695247	140695397	103.496825	+	0	ID=g17709.t1.exon3;Parent=g17709.t1
HiC_scaffold_7	AUGUSTUS	intron	140695398	140697008	1.0	+	.	ID=g17709.t2.intron3;Parent=g17709.t2
HiC_scaffold_7	gmst	intron	140695398	140697008	103.496825	+	0	ID=g17709.t1.intron3;Parent=g17709.t1
HiC_scaffold_7	AUGUSTUS	exon	140697009	140697178	.	+	.	ID=g17709.t2.exon4;Parent=g17709.t2
HiC_scaffold_7	AUGUSTUS	CDS	140697009	140697178	1.0	+	2	ID=g17709.t2.CDS4;Parent=g17709.t2
HiC_scaffold_7	gmst	CDS	140697009	140697178	103.496825	+	2	ID=g17709.t1.CDS4;Parent=g17709.t1
HiC_scaffold_7	gmst	exon	140697009	140697178	103.496825	+	2	ID=g17709.t1.exon4;Parent=g17709.t1
HiC_scaffold_7	AUGUSTUS	intron	140697179	140698286	1.0	+	.	ID=g17709.t2.intron4;Parent=g17709.t2
HiC_scaffold_7	gmst	intron	140697179	140698286	103.496825	+	0	ID=g17709.t1.intron4;Parent=g17709.t1
HiC_scaffold_7	AUGUSTUS	exon	140698287	140698452	.	+	.	ID=g17709.t2.exon5;Parent=g17709.t2
HiC_scaffold_7	AUGUSTUS	CDS	140698287	140698452	1.0	+	0	ID=g17709.t2.CDS5;Parent=g17709.t2
HiC_scaffold_7	gmst	CDS	140698287	140698452	103.496825	+	0	ID=g17709.t1.CDS5;Parent=g17709.t1
HiC_scaffold_7	gmst	exon	140698287	140698452	103.496825	+	0	ID=g17709.t1.exon5;Parent=g17709.t1
HiC_scaffold_7	AUGUSTUS	intron	140698453	140700215	1.0	+	.	ID=g17709.t2.intron5;Parent=g17709.t2
HiC_scaffold_7	gmst	intron	140698453	140700215	103.496825	+	0	ID=g17709.t1.intron5;Parent=g17709.t1
HiC_scaffold_7	AUGUSTUS	exon	140700216	140700403	.	+	.	ID=g17709.t2.exon6;Parent=g17709.t2
HiC_scaffold_7	AUGUSTUS	CDS	140700216	140700403	1.0	+	2	ID=g17709.t2.CDS6;Parent=g17709.t2
HiC_scaffold_7	gmst	CDS	140700216	140700403	103.496825	+	2	ID=g17709.t1.CDS6;Parent=g17709.t1
HiC_scaffold_7	gmst	exon	140700216	140700403	103.496825	+	2	ID=g17709.t1.exon6;Parent=g17709.t1
HiC_scaffold_7	AUGUSTUS	intron	140700404	140701416	1.0	+	.	ID=g17709.t2.intron6;Parent=g17709.t2
HiC_scaffold_7	gmst	intron	140700404	140701416	103.496825	+	0	ID=g17709.t1.intron6;Parent=g17709.t1
HiC_scaffold_7	AUGUSTUS	exon	140701417	140701503	.	+	.	ID=g17709.t2.exon7;Parent=g17709.t2
HiC_scaffold_7	AUGUSTUS	CDS	140701417	140701503	1.0	+	0	ID=g17709.t2.CDS7;Parent=g17709.t2
HiC_scaffold_7	gmst	CDS	140701417	140701503	103.496825	+	0	ID=g17709.t1.CDS7;Parent=g17709.t1
HiC_scaffold_7	gmst	exon	140701417	140701503	103.496825	+	0	ID=g17709.t1.exon7;Parent=g17709.t1
HiC_scaffold_7	AUGUSTUS	intron	140701504	140701764	1.0	+	.	ID=g17709.t2.intron7;Parent=g17709.t2
HiC_scaffold_7	gmst	intron	140701504	140701764	103.496825	+	0	ID=g17709.t1.intron7;Parent=g17709.t1
HiC_scaffold_7	AUGUSTUS	exon	140701765	140701860	.	+	.	ID=g17709.t2.exon8;Parent=g17709.t2
HiC_scaffold_7	AUGUSTUS	CDS	140701765	140701860	1.0	+	0	ID=g17709.t2.CDS8;Parent=g17709.t2
HiC_scaffold_7	gmst	CDS	140701765	140701860	103.496825	+	0	ID=g17709.t1.CDS8;Parent=g17709.t1
HiC_scaffold_7	gmst	exon	140701765	140701860	103.496825	+	0	ID=g17709.t1.exon8;Parent=g17709.t1
HiC_scaffold_7	AUGUSTUS	intron	140701861	140705445	1.0	+	.	ID=g17709.t2.intron8;Parent=g17709.t2
HiC_scaffold_7	gmst	intron	140701861	140705445	103.496825	+	0	ID=g17709.t1.intron8;Parent=g17709.t1
HiC_scaffold_7	AUGUSTUS	exon	140705446	140705592	.	+	.	ID=g17709.t2.exon9;Parent=g17709.t2
HiC_scaffold_7	AUGUSTUS	CDS	140705446	140705592	0.84	+	0	ID=g17709.t2.CDS9;Parent=g17709.t2
HiC_scaffold_7	gmst	CDS	140705446	140705918	103.496825	+	0	ID=g17709.t1.CDS9;Parent=g17709.t1
HiC_scaffold_7	gmst	exon	140705446	140705918	103.496825	+	0	ID=g17709.t1.exon9;Parent=g17709.t1
HiC_scaffold_7	AUGUSTUS	intron	140705593	140705779	0.84	+	.	ID=g17709.t2.intron9;Parent=g17709.t2
HiC_scaffold_7	AUGUSTUS	exon	140705780	140705918	.	+	.	ID=g17709.t2.exon10;Parent=g17709.t2
HiC_scaffold_7	AUGUSTUS	CDS	140705780	140705918	1.0	+	0	ID=g17709.t2.CDS10;Parent=g17709.t2
HiC_scaffold_7	AUGUSTUS	intron	140705919	140707186	1.0	+	.	ID=g17709.t2.intron10;Parent=g17709.t2
HiC_scaffold_7	gmst	intron	140705919	140707186	103.496825	+	0	ID=g17709.t1.intron9;Parent=g17709.t1
HiC_scaffold_7	gmst	CDS	140707187	140707199	103.496825	+	1	ID=g17709.t1.CDS10;Parent=g17709.t1
HiC_scaffold_7	gmst	exon	140707187	140707199	103.496825	+	1	ID=g17709.t1.exon10;Parent=g17709.t1
HiC_scaffold_7	AUGUSTUS	exon	140707187	140707491	.	+	.	ID=g17709.t2.exon11;Parent=g17709.t2
HiC_scaffold_7	AUGUSTUS	CDS	140707187	140707491	1.0	+	2	ID=g17709.t2.CDS11;Parent=g17709.t2
HiC_scaffold_7	gmst	stop_codon	140707197	140707199	103.496825	+	0	ID=g17709.t1.stop1;Parent=g17709.t1
HiC_scaffold_7	GeneMark.hmm3	gene	140707288	140707491	.	+	.	ID=g17710
HiC_scaffold_7	GeneMark.hmm3	mRNA	140707288	140707491	.	+	.	ID=g17710.t1;Parent=g17710;em_target=9713.XP_006741296.1;em_score=94.7;em_evalue=6.6e-30;em_tcov=.;em_OGs=2BYBV@1|root,2QPSI@2759|Eukaryota,39TQ1@33154|Opisthokonta,3BEJW@33208|Metazoa,3D2N8@33213|Bilateria,47ZBR@7711|Chordata,493EY@7742|Vertebrata,3JBT4@40674|Mammalia,3EU01@33554|Carnivora;em_COG_cat=S;em_desc=WAS protein homolog associated with actin, golgi membranes and microtubules;em_max_annot_lvl=33208|Metazoa;em_Preferred_name=WHAMM;em_KEGG_ko=ko:K20479;em_KEGG_Pathway=ko04530,map04530;em_BRITE=ko00000,ko00001,ko04131;em_PFAMs=JMY,WH2,WHAMM-JMY_N;em_GOs=GO:0000139,GO:0003674,GO:0005488,GO:0005515,GO:0005575,GO:0005622,GO:0005623,GO:0005737,GO:0005793,GO:0005794,GO:0005829,GO:0006810,GO:0006888,GO:0006996,GO:0007009,GO:0007010,GO:0007015,GO:0007044,GO:0007045,GO:0007049,GO:0007050,GO:0007155,GO:0007160,GO:0008017,GO:0008064,GO:0008092,GO:0008150,GO:0009987,GO:0010256,GO:0010638,GO:0012505,GO:0015631,GO:0016020,GO:0016043,GO:0016192,GO:0017016,GO:0017048,GO:0017049,GO:0019899,GO:0022402,GO:0022607,GO:0022610,GO:0030029,GO:0030030,GO:0030031,GO:0030032,GO:0030036,GO:0030832,GO:0030833,GO:0030838,GO:0031090,GO:0031267,GO:0031334,GO:0031532,GO:0031589,GO:0031984,GO:0032271,GO:0032273,GO:0032535,GO:0032956,GO:0032970,GO:0033043,GO:0033116,GO:0034314,GO:0034329,GO:0034330,GO:0034332,GO:0034333,GO:0043226,GO:0043227,GO:0043229,GO:0043231,GO:0043254,GO:0044085,GO:0044087,GO:0044089,GO:0044422,GO:0044424,GO:0044431,GO:0044444,GO:0044446,GO:0044464,GO:0044877,GO:0045010,GO:0045216,GO:0045786,GO:0046907,GO:0048041,GO:0048193,GO:0048518,GO:0048519,GO:0048522,GO:0048523,GO:0050789,GO:0050794,GO:0051020,GO:0051125,GO:0051127,GO:0051128,GO:0051130,GO:0051179,GO:0051234,GO:0051493,GO:0051495,GO:0051641,GO:0051649,GO:0051726,GO:0061024,GO:0065007,GO:0065008,GO:0071840,GO:0071933,GO:0090066,GO:0090527,GO:0097320,GO:0097435,GO:0097581,GO:0098588,GO:0098791,GO:0110053,GO:0120031,GO:0120036,GO:1902903,GO:1902905
HiC_scaffold_7	GeneMark.hmm3	CDS	140707288	140707491	.	+	0	ID=g17710.t1.CDS1;Parent=g17710.t1
HiC_scaffold_7	GeneMark.hmm3	exon	140707288	140707491	.	+	0	ID=g17710.t1.exon1;Parent=g17710.t1
HiC_scaffold_7	AUGUSTUS	stop_codon	140707489	140707491	.	+	0	ID=g17709.t2.stop1;Parent=g17709.t2
HiC_scaffold_7	GeneMark.hmm3	stop_codon	140707489	140707491	.	+	0	ID=g17710.t1.stop1;Parent=g17710.t1
HiC_scaffold_7	AUGUSTUS	stop_codon	140721934	140721936	.	-	0	ID=g17711.t2.stop1;Parent=g17711.t2
HiC_scaffold_7	gmst	stop_codon	140721934	140721936	118.424298	-	0	ID=g17711.t1.stop1;Parent=g17711.t1
HiC_scaffold_7	AUGUSTUS	exon	140721934	140722122	.	-	.	ID=g17711.t2.exon1;Parent=g17711.t2
HiC_scaffold_7	AUGUSTUS	CDS	140721934	140722122	1.0	-	0	ID=g17711.t2.CDS1;Parent=g17711.t2
HiC_scaffold_7	gmst	CDS	140721934	140722122	118.424298	-	0	ID=g17711.t1.CDS1;Parent=g17711.t1
HiC_scaffold_7	gmst	exon	140721934	140722122	118.424298	-	0	ID=g17711.t1.exon1;Parent=g17711.t1
HiC_scaffold_7	gmst	mRNA	140721934	140745448	.	-	.	ID=g17711.t1;Parent=g17711;em_target=9668.ENSMPUP00000015445;em_score=572.8;em_evalue=3.2e-175;em_tcov=.;em_OGs=28ISB@1|root,2QR3K@2759|Eukaryota,38FWF@33154|Opisthokonta,3BCMU@33208|Metazoa,3CTM2@33213|Bilateria,47ZZS@7711|Chordata,492SJ@7742|Vertebrata,3J679@40674|Mammalia,3EM2N@33554|Carnivora;em_COG_cat=S;em_desc=homolog 2;em_max_annot_lvl=33208|Metazoa;em_Preferred_name=HOMER2;em_KEGG_ko=ko:K15010;em_KEGG_Pathway=ko04068,ko04724,map04068,map04724;em_BRITE=ko00000,ko00001;em_PFAMs=DMPK_coil,WH1;em_GOs=GO:0001664,GO:0001817,GO:0001818,GO:0001894,GO:0003008,GO:0003674,GO:0003779,GO:0005102,GO:0005198,GO:0005488,GO:0005515,GO:0005575,GO:0005622,GO:0005623,GO:0005737,GO:0005783,GO:0005829,GO:0007154,GO:0007165,GO:0007166,GO:0007186,GO:0007215,GO:0007216,GO:0007600,GO:0007605,GO:0007610,GO:0008092,GO:0008150,GO:0008277,GO:0009410,GO:0009636,GO:0009966,GO:0009968,GO:0009987,GO:0010033,GO:0010243,GO:0010646,GO:0010648,GO:0012505,GO:0014070,GO:0019722,GO:0019904,GO:0019932,GO:0023051,GO:0023052,GO:0023057,GO:0030159,GO:0030160,GO:0030425,GO:0030534,GO:0032420,GO:0032421,GO:0032426,GO:0032501,GO:0032663,GO:0032703,GO:0032947,GO:0035254,GO:0035256,GO:0035556,GO:0035584,GO:0036477,GO:0040012,GO:0042220,GO:0042221,GO:0042493,GO:0042592,GO:0042749,GO:0042752,GO:0042753,GO:0042802,GO:0042803,GO:0042995,GO:0043005,GO:0043025,GO:0043226,GO:0043227,GO:0043229,GO:0043231,GO:0043279,GO:0044297,GO:0044422,GO:0044424,GO:0044444,GO:0044463,GO:0044464,GO:0045177,GO:0045187,GO:0045471,GO:0045938,GO:0046677,GO:0046982,GO:0046983,GO:0048148,GO:0048149,GO:0048518,GO:0048519,GO:0048520,GO:0048523,GO:0048583,GO:0048585,GO:0048871,GO:0048875,GO:0048878,GO:0050789,GO:0050794,GO:0050795,GO:0050848,GO:0050849,GO:0050877,GO:0050896,GO:0050954,GO:0051239,GO:0051240,GO:0051241,GO:0051716,GO:0060249,GO:0060359,GO:0065007,GO:0065008,GO:0070884,GO:0070885,GO:0072347,GO:0097305,GO:0097447,GO:0097458,GO:0098858,GO:0098862,GO:0106056,GO:0106057,GO:0120025,GO:0120038,GO:1901698,GO:1901700,GO:1902531,GO:1902532
HiC_scaffold_7	gmst	gene	140721934	140759242	.	-	.	ID=g17711
HiC_scaffold_7	AUGUSTUS	mRNA	140721934	140759242	.	-	.	ID=g17711.t2;Parent=g17711;em_target=9668.ENSMPUP00000015445;em_score=725.8;em_evalue=2.7e-221;em_tcov=.;em_OGs=28ISB@1|root,2QR3K@2759|Eukaryota,38FWF@33154|Opisthokonta,3BCMU@33208|Metazoa,3CTM2@33213|Bilateria,47ZZS@7711|Chordata,492SJ@7742|Vertebrata,3J679@40674|Mammalia,3EM2N@33554|Carnivora;em_COG_cat=S;em_desc=homolog 2;em_max_annot_lvl=33208|Metazoa;em_Preferred_name=HOMER2;em_KEGG_ko=ko:K15010;em_KEGG_Pathway=ko04068,ko04724,map04068,map04724;em_BRITE=ko00000,ko00001;em_PFAMs=DMPK_coil,WH1;em_GOs=GO:0001664,GO:0001817,GO:0001818,GO:0001894,GO:0003008,GO:0003674,GO:0003779,GO:0005102,GO:0005198,GO:0005488,GO:0005515,GO:0005575,GO:0005622,GO:0005623,GO:0005737,GO:0005783,GO:0005829,GO:0007154,GO:0007165,GO:0007166,GO:0007186,GO:0007215,GO:0007216,GO:0007600,GO:0007605,GO:0007610,GO:0008092,GO:0008150,GO:0008277,GO:0009410,GO:0009636,GO:0009966,GO:0009968,GO:0009987,GO:0010033,GO:0010243,GO:0010646,GO:0010648,GO:0012505,GO:0014070,GO:0019722,GO:0019904,GO:0019932,GO:0023051,GO:0023052,GO:0023057,GO:0030159,GO:0030160,GO:0030425,GO:0030534,GO:0032420,GO:0032421,GO:0032426,GO:0032501,GO:0032663,GO:0032703,GO:0032947,GO:0035254,GO:0035256,GO:0035556,GO:0035584,GO:0036477,GO:0040012,GO:0042220,GO:0042221,GO:0042493,GO:0042592,GO:0042749,GO:0042752,GO:0042753,GO:0042802,GO:0042803,GO:0042995,GO:0043005,GO:0043025,GO:0043226,GO:0043227,GO:0043229,GO:0043231,GO:0043279,GO:0044297,GO:0044422,GO:0044424,GO:0044444,GO:0044463,GO:0044464,GO:0045177,GO:0045187,GO:0045471,GO:0045938,GO:0046677,GO:0046982,GO:0046983,GO:0048148,GO:0048149,GO:0048518,GO:0048519,GO:0048520,GO:0048523,GO:0048583,GO:0048585,GO:0048871,GO:0048875,GO:0048878,GO:0050789,GO:0050794,GO:0050795,GO:0050848,GO:0050849,GO:0050877,GO:0050896,GO:0050954,GO:0051239,GO:0051240,GO:0051241,GO:0051716,GO:0060249,GO:0060359,GO:0065007,GO:0065008,GO:0070884,GO:0070885,GO:0072347,GO:0097305,GO:0097447,GO:0097458,GO:0098858,GO:0098862,GO:0106056,GO:0106057,GO:0120025,GO:0120038,GO:1901698,GO:1901700,GO:1902531,GO:1902532
HiC_scaffold_7	AUGUSTUS	intron	140722123	140723183	1.0	-	.	ID=g17711.t2.intron1;Parent=g17711.t2
HiC_scaffold_7	gmst	intron	140722123	140723183	118.424298	-	0	ID=g17711.t1.intron1;Parent=g17711.t1
HiC_scaffold_7	AUGUSTUS	exon	140723184	140723264	.	-	.	ID=g17711.t2.exon2;Parent=g17711.t2
HiC_scaffold_7	AUGUSTUS	CDS	140723184	140723264	1.0	-	0	ID=g17711.t2.CDS2;Parent=g17711.t2
HiC_scaffold_7	gmst	CDS	140723184	140723264	118.424298	-	0	ID=g17711.t1.CDS2;Parent=g17711.t1
HiC_scaffold_7	gmst	exon	140723184	140723264	118.424298	-	0	ID=g17711.t1.exon2;Parent=g17711.t1
HiC_scaffold_7	AUGUSTUS	intron	140723265	140723860	1.0	-	.	ID=g17711.t2.intron2;Parent=g17711.t2
HiC_scaffold_7	gmst	intron	140723265	140723860	118.424298	-	0	ID=g17711.t1.intron2;Parent=g17711.t1
HiC_scaffold_7	AUGUSTUS	exon	140723861	140723971	.	-	.	ID=g17711.t2.exon3;Parent=g17711.t2
HiC_scaffold_7	AUGUSTUS	CDS	140723861	140723971	1.0	-	0	ID=g17711.t2.CDS3;Parent=g17711.t2
HiC_scaffold_7	gmst	CDS	140723861	140723971	118.424298	-	0	ID=g17711.t1.CDS3;Parent=g17711.t1
HiC_scaffold_7	gmst	exon	140723861	140723971	118.424298	-	0	ID=g17711.t1.exon3;Parent=g17711.t1
HiC_scaffold_7	AUGUSTUS	intron	140723972	140725688	1.0	-	.	ID=g17711.t2.intron3;Parent=g17711.t2
HiC_scaffold_7	gmst	intron	140723972	140725688	118.424298	-	0	ID=g17711.t1.intron3;Parent=g17711.t1
HiC_scaffold_7	AUGUSTUS	exon	140725689	140725845	.	-	.	ID=g17711.t2.exon4;Parent=g17711.t2
HiC_scaffold_7	AUGUSTUS	CDS	140725689	140725845	1.0	-	1	ID=g17711.t2.CDS4;Parent=g17711.t2
HiC_scaffold_7	gmst	CDS	140725689	140725845	118.424298	-	1	ID=g17711.t1.CDS4;Parent=g17711.t1
HiC_scaffold_7	gmst	exon	140725689	140725845	118.424298	-	1	ID=g17711.t1.exon4;Parent=g17711.t1
HiC_scaffold_7	AUGUSTUS	intron	140725846	140727787	1.0	-	.	ID=g17711.t2.intron4;Parent=g17711.t2
HiC_scaffold_7	gmst	intron	140725846	140727787	118.424298	-	0	ID=g17711.t1.intron4;Parent=g17711.t1
HiC_scaffold_7	AUGUSTUS	exon	140727788	140727894	.	-	.	ID=g17711.t2.exon5;Parent=g17711.t2
HiC_scaffold_7	AUGUSTUS	CDS	140727788	140727894	1.0	-	0	ID=g17711.t2.CDS5;Parent=g17711.t2
HiC_scaffold_7	gmst	CDS	140727788	140727894	118.424298	-	0	ID=g17711.t1.CDS5;Parent=g17711.t1
HiC_scaffold_7	gmst	exon	140727788	140727894	118.424298	-	0	ID=g17711.t1.exon5;Parent=g17711.t1
HiC_scaffold_7	AUGUSTUS	intron	140727895	140733403	1.0	-	.	ID=g17711.t2.intron5;Parent=g17711.t2
HiC_scaffold_7	gmst	intron	140727895	140733403	118.424298	-	0	ID=g17711.t1.intron5;Parent=g17711.t1
HiC_scaffold_7	AUGUSTUS	exon	140733404	140733496	.	-	.	ID=g17711.t2.exon6;Parent=g17711.t2
HiC_scaffold_7	AUGUSTUS	CDS	140733404	140733496	1.0	-	0	ID=g17711.t2.CDS6;Parent=g17711.t2
HiC_scaffold_7	gmst	CDS	140733404	140733496	118.424298	-	0	ID=g17711.t1.CDS6;Parent=g17711.t1
HiC_scaffold_7	gmst	exon	140733404	140733496	118.424298	-	0	ID=g17711.t1.exon6;Parent=g17711.t1
HiC_scaffold_7	AUGUSTUS	intron	140733497	140745346	1.0	-	.	ID=g17711.t2.intron6;Parent=g17711.t2
HiC_scaffold_7	gmst	intron	140733497	140745346	118.424298	-	0	ID=g17711.t1.intron6;Parent=g17711.t1
HiC_scaffold_7	gmst	CDS	140745347	140745448	118.424298	-	0	ID=g17711.t1.CDS7;Parent=g17711.t1
HiC_scaffold_7	gmst	exon	140745347	140745448	118.424298	-	0	ID=g17711.t1.exon7;Parent=g17711.t1
HiC_scaffold_7	AUGUSTUS	exon	140745347	140745478	.	-	.	ID=g17711.t2.exon7;Parent=g17711.t2
HiC_scaffold_7	AUGUSTUS	CDS	140745347	140745478	1.0	-	0	ID=g17711.t2.CDS7;Parent=g17711.t2
HiC_scaffold_7	gmst	start_codon	140745446	140745448	118.424298	-	0	ID=g17711.t1.start1;Parent=g17711.t1
HiC_scaffold_7	AUGUSTUS	intron	140745479	140755242	1.0	-	.	ID=g17711.t2.intron7;Parent=g17711.t2
HiC_scaffold_7	AUGUSTUS	exon	140755243	140755399	.	-	.	ID=g17711.t2.exon8;Parent=g17711.t2
HiC_scaffold_7	AUGUSTUS	CDS	140755243	140755399	1.0	-	1	ID=g17711.t2.CDS8;Parent=g17711.t2
HiC_scaffold_7	AUGUSTUS	intron	140755400	140759162	0.72	-	.	ID=g17711.t2.intron8;Parent=g17711.t2
HiC_scaffold_7	AUGUSTUS	exon	140759163	140759242	.	-	.	ID=g17711.t2.exon9;Parent=g17711.t2
HiC_scaffold_7	AUGUSTUS	CDS	140759163	140759242	0.72	-	0	ID=g17711.t2.CDS9;Parent=g17711.t2
HiC_scaffold_7	AUGUSTUS	start_codon	140759240	140759242	.	-	0	ID=g17711.t2.start1;Parent=g17711.t2
HiC_scaffold_7	AUGUSTUS	start_codon	140831785	140831787	.	+	0	ID=g17712.t1.start1;Parent=g17712.t1
HiC_scaffold_7	AUGUSTUS	exon	140831785	140831954	.	+	.	ID=g17712.t1.exon1;Parent=g17712.t1
HiC_scaffold_7	AUGUSTUS	CDS	140831785	140831954	1.0	+	0	ID=g17712.t1.CDS1;Parent=g17712.t1
HiC_scaffold_7	AUGUSTUS	gene	140831785	140832845	.	+	.	ID=g17712
HiC_scaffold_7	AUGUSTUS	mRNA	140831785	140832845	1.0	+	.	ID=g17712.t1;Parent=g17712;em_target=9713.XP_006741290.1;em_score=269.4;em_evalue=3e-83;em_tcov=.;em_OGs=2DJH7@1|root,2S60Q@2759|Eukaryota,3A3Z1@33154|Opisthokonta,3BS22@33208|Metazoa,3D779@33213|Bilateria,48EKK@7711|Chordata,49BIV@7742|Vertebrata,3JH3W@40674|Mammalia,3EVE3@33554|Carnivora;em_COG_cat=S;em_desc=Family with sequence similarity 103 member A1;em_max_annot_lvl=33208|Metazoa;em_Preferred_name=FAM103A1;em_KEGG_ko=ko:K18708;em_BRITE=ko00000,ko03019;em_PFAMs=RAM;em_GOs=GO:0003674,GO:0003676,GO:0003723,GO:0005488,GO:0005575,GO:0005622,GO:0005623,GO:0005634,GO:0005654,GO:0005845,GO:0006139,GO:0006370,GO:0006396,GO:0006397,GO:0006725,GO:0006807,GO:0008150,GO:0008152,GO:0009452,GO:0009987,GO:0010467,GO:0016043,GO:0016070,GO:0016071,GO:0022607,GO:0022613,GO:0022618,GO:0031533,GO:0031974,GO:0031981,GO:0032259,GO:0032991,GO:0034518,GO:0034622,GO:0034641,GO:0034708,GO:0036031,GO:0036260,GO:0043170,GO:0043226,GO:0043227,GO:0043229,GO:0043231,GO:0043233,GO:0043933,GO:0044085,GO:0044237,GO:0044238,GO:0044422,GO:0044424,GO:0044428,GO:0044446,GO:0044464,GO:0046483,GO:0065003,GO:0070013,GO:0071704,GO:0071826,GO:0071840,GO:0090304,GO:0097159,GO:1901360,GO:1901363,GO:1902494,GO:1990234
HiC_scaffold_7	AUGUSTUS	intron	140831955	140832658	1.0	+	.	ID=g17712.t1.intron1;Parent=g17712.t1
HiC_scaffold_7	AUGUSTUS	exon	140832659	140832845	.	+	.	ID=g17712.t1.exon2;Parent=g17712.t1
HiC_scaffold_7	AUGUSTUS	CDS	140832659	140832845	1.0	+	1	ID=g17712.t1.CDS2;Parent=g17712.t1
HiC_scaffold_7	AUGUSTUS	stop_codon	140832843	140832845	.	+	0	ID=g17712.t1.stop1;Parent=g17712.t1
HiC_scaffold_7	AUGUSTUS	stop_codon	140841493	140841495	.	-	0	ID=g17713.t1.stop1;Parent=g17713.t1
HiC_scaffold_7	AUGUSTUS	exon	140841493	140841588	.	-	.	ID=g17713.t1.exon1;Parent=g17713.t1
HiC_scaffold_7	AUGUSTUS	CDS	140841493	140841588	1.0	-	0	ID=g17713.t1.CDS1;Parent=g17713.t1
HiC_scaffold_7	AUGUSTUS	gene	140841493	140846100	.	-	.	ID=g17713
HiC_scaffold_7	AUGUSTUS	mRNA	140841493	140846100	1.0	-	.	ID=g17713.t1;Parent=g17713;em_target=9402.XP_006905371.1;em_score=280.0;em_evalue=1.7e-86;em_tcov=.;em_OGs=KOG3276@1|root,KOG3276@2759|Eukaryota,3A5MU@33154|Opisthokonta,3BSI1@33208|Metazoa,3D9EH@33213|Bilateria,48EKS@7711|Chordata,49BW2@7742|Vertebrata,3JGWA@40674|Mammalia,4KZC7@9397|Chiroptera;em_COG_cat=S;em_desc=DUF167;em_max_annot_lvl=33208|Metazoa;em_KEGG_ko=ko:K09131;em_BRITE=ko00000;em_PFAMs=DUF167;em_Preferred_name=C15orf40
HiC_scaffold_7	AUGUSTUS	intron	140841589	140842864	1.0	-	.	ID=g17713.t1.intron1;Parent=g17713.t1
HiC_scaffold_7	AUGUSTUS	exon	140842865	140842992	.	-	.	ID=g17713.t1.exon2;Parent=g17713.t1
HiC_scaffold_7	AUGUSTUS	CDS	140842865	140842992	1.0	-	2	ID=g17713.t1.CDS2;Parent=g17713.t1
HiC_scaffold_7	AUGUSTUS	intron	140842993	140845185	1.0	-	.	ID=g17713.t1.intron2;Parent=g17713.t1
HiC_scaffold_7	AUGUSTUS	exon	140845186	140845312	.	-	.	ID=g17713.t1.exon3;Parent=g17713.t1
HiC_scaffold_7	AUGUSTUS	CDS	140845186	140845312	1.0	-	0	ID=g17713.t1.CDS3;Parent=g17713.t1
HiC_scaffold_7	AUGUSTUS	intron	140845313	140845986	1.0	-	.	ID=g17713.t1.intron3;Parent=g17713.t1
HiC_scaffold_7	AUGUSTUS	exon	140845987	140846100	.	-	.	ID=g17713.t1.exon4;Parent=g17713.t1
HiC_scaffold_7	AUGUSTUS	CDS	140845987	140846100	1.0	-	0	ID=g17713.t1.CDS4;Parent=g17713.t1
HiC_scaffold_7	AUGUSTUS	start_codon	140846098	140846100	.	-	0	ID=g17713.t1.start1;Parent=g17713.t1
HiC_scaffold_7	AUGUSTUS	stop_codon	140848758	140848760	.	-	0	ID=g17714.t1.stop1;Parent=g17714.t1
HiC_scaffold_7	AUGUSTUS	exon	140848758	140848916	.	-	.	ID=g17714.t1.exon1;Parent=g17714.t1
HiC_scaffold_7	AUGUSTUS	CDS	140848758	140848916	1.0	-	0	ID=g17714.t1.CDS1;Parent=g17714.t1
HiC_scaffold_7	AUGUSTUS	gene	140848758	140886112	.	-	.	ID=g17714
HiC_scaffold_7	AUGUSTUS	mRNA	140848758	140886112	1.0	-	.	ID=g17714.t1;Parent=g17714;em_target=9733.XP_004278358.1;em_score=1093.5;em_evalue=0.0;em_tcov=.;em_OGs=KOG2075@1|root,KOG2075@2759|Eukaryota,38DDF@33154|Opisthokonta,3BAEU@33208|Metazoa,3CRYB@33213|Bilateria,482S4@7711|Chordata,48X1T@7742|Vertebrata,3J1NX@40674|Mammalia,4J2G2@91561|Cetartiodactyla;em_COG_cat=S;em_desc=BTB POZ domain-containing protein 1;em_max_annot_lvl=33208|Metazoa;em_Preferred_name=BTBD1;em_KEGG_ko=ko:K10477;em_BRITE=ko00000,ko04121;em_PFAMs=BACK,BTB,PHR;em_GOs=GO:0000151,GO:0000932,GO:0003674,GO:0005488,GO:0005515,GO:0005575,GO:0005622,GO:0005623,GO:0005737,GO:0005829,GO:0006464,GO:0006508,GO:0006511,GO:0006807,GO:0007275,GO:0007399,GO:0008150,GO:0008152,GO:0009056,GO:0009057,GO:0009987,GO:0010498,GO:0019005,GO:0019222,GO:0019538,GO:0019899,GO:0019941,GO:0022008,GO:0030154,GO:0030162,GO:0030163,GO:0031461,GO:0031625,GO:0032501,GO:0032502,GO:0032991,GO:0035770,GO:0036211,GO:0036464,GO:0043161,GO:0043170,GO:0043226,GO:0043228,GO:0043229,GO:0043232,GO:0043393,GO:0043412,GO:0043632,GO:0043687,GO:0044237,GO:0044238,GO:0044248,GO:0044257,GO:0044260,GO:0044265,GO:0044267,GO:0044389,GO:0044424,GO:0044444,GO:0044464,GO:0048731,GO:0048856,GO:0048869,GO:0050789,GO:0051098,GO:0051171,GO:0051246,GO:0051603,GO:0060255,GO:0065007,GO:0065009,GO:0071704,GO:0080090,GO:1901564,GO:1901565,GO:1901575,GO:1902494,GO:1990234,GO:1990904
HiC_scaffold_7	AUGUSTUS	intron	140848917	140849407	1.0	-	.	ID=g17714.t1.intron1;Parent=g17714.t1
HiC_scaffold_7	AUGUSTUS	exon	140849408	140849554	.	-	.	ID=g17714.t1.exon2;Parent=g17714.t1
HiC_scaffold_7	AUGUSTUS	CDS	140849408	140849554	1.0	-	0	ID=g17714.t1.CDS2;Parent=g17714.t1
HiC_scaffold_7	AUGUSTUS	intron	140849555	140852926	1.0	-	.	ID=g17714.t1.intron2;Parent=g17714.t1
HiC_scaffold_7	AUGUSTUS	exon	140852927	140853014	.	-	.	ID=g17714.t1.exon3;Parent=g17714.t1
HiC_scaffold_7	AUGUSTUS	CDS	140852927	140853014	1.0	-	1	ID=g17714.t1.CDS3;Parent=g17714.t1
HiC_scaffold_7	AUGUSTUS	intron	140853015	140859022	1.0	-	.	ID=g17714.t1.intron3;Parent=g17714.t1
HiC_scaffold_7	AUGUSTUS	exon	140859023	140859215	.	-	.	ID=g17714.t1.exon4;Parent=g17714.t1
HiC_scaffold_7	AUGUSTUS	CDS	140859023	140859215	1.0	-	2	ID=g17714.t1.CDS4;Parent=g17714.t1
HiC_scaffold_7	AUGUSTUS	intron	140859216	140864415	1.0	-	.	ID=g17714.t1.intron4;Parent=g17714.t1
HiC_scaffold_7	AUGUSTUS	exon	140864416	140864613	.	-	.	ID=g17714.t1.exon5;Parent=g17714.t1
HiC_scaffold_7	AUGUSTUS	CDS	140864416	140864613	1.0	-	2	ID=g17714.t1.CDS5;Parent=g17714.t1
HiC_scaffold_7	AUGUSTUS	intron	140864614	140869412	1.0	-	.	ID=g17714.t1.intron5;Parent=g17714.t1
HiC_scaffold_7	AUGUSTUS	exon	140869413	140869518	.	-	.	ID=g17714.t1.exon6;Parent=g17714.t1
HiC_scaffold_7	AUGUSTUS	CDS	140869413	140869518	1.0	-	0	ID=g17714.t1.CDS6;Parent=g17714.t1
HiC_scaffold_7	AUGUSTUS	intron	140869519	140875789	1.0	-	.	ID=g17714.t1.intron6;Parent=g17714.t1
HiC_scaffold_7	AUGUSTUS	exon	140875790	140875946	.	-	.	ID=g17714.t1.exon7;Parent=g17714.t1
HiC_scaffold_7	AUGUSTUS	CDS	140875790	140875946	1.0	-	1	ID=g17714.t1.CDS7;Parent=g17714.t1
HiC_scaffold_7	AUGUSTUS	intron	140875947	140885708	1.0	-	.	ID=g17714.t1.intron7;Parent=g17714.t1
HiC_scaffold_7	AUGUSTUS	exon	140885709	140886112	.	-	.	ID=g17714.t1.exon8;Parent=g17714.t1
HiC_scaffold_7	AUGUSTUS	CDS	140885709	140886112	1.0	-	0	ID=g17714.t1.CDS8;Parent=g17714.t1
HiC_scaffold_7	AUGUSTUS	start_codon	140886110	140886112	.	-	0	ID=g17714.t1.start1;Parent=g17714.t1
HiC_scaffold_7	AUGUSTUS	start_codon	140924760	140924762	.	+	0	ID=g17715.t1.start1;Parent=g17715.t1
HiC_scaffold_7	AUGUSTUS	exon	140924760	140924851	.	+	.	ID=g17715.t1.exon1;Parent=g17715.t1
HiC_scaffold_7	AUGUSTUS	CDS	140924760	140924851	1.0	+	0	ID=g17715.t1.CDS1;Parent=g17715.t1
HiC_scaffold_7	AUGUSTUS	gene	140924760	140951049	.	+	.	ID=g17715
HiC_scaffold_7	AUGUSTUS	mRNA	140924760	140951049	0.71	+	.	ID=g17715.t1;Parent=g17715;em_target=9707.XP_004398306.1;em_score=824.6;em_evalue=3.6e-251;em_tcov=.;em_OGs=2CFM4@1|root,2QRB2@2759|Eukaryota,38FX5@33154|Opisthokonta,3B99H@33208|Metazoa,3CR66@33213|Bilateria,481IK@7711|Chordata,48YKI@7742|Vertebrata,3J9AD@40674|Mammalia,3ERXA@33554|Carnivora;em_COG_cat=S;em_desc=Transmembrane 6 superfamily member 1;em_max_annot_lvl=33208|Metazoa;em_Preferred_name=TM6SF1;em_PFAMs=DUF2781;em_GOs=GO:0000323,GO:0005575,GO:0005622,GO:0005623,GO:0005737,GO:0005764,GO:0005765,GO:0005773,GO:0005774,GO:0016020,GO:0031090,GO:0043226,GO:0043227,GO:0043229,GO:0043231,GO:0044422,GO:0044424,GO:0044437,GO:0044444,GO:0044446,GO:0044464,GO:0098588,GO:0098805,GO:0098852
HiC_scaffold_7	AUGUSTUS	intron	140924852	140929648	1.0	+	.	ID=g17715.t1.intron1;Parent=g17715.t1
HiC_scaffold_7	AUGUSTUS	exon	140929649	140929752	.	+	.	ID=g17715.t1.exon2;Parent=g17715.t1
HiC_scaffold_7	AUGUSTUS	CDS	140929649	140929752	1.0	+	1	ID=g17715.t1.CDS2;Parent=g17715.t1
HiC_scaffold_7	AUGUSTUS	intron	140929753	140932900	1.0	+	.	ID=g17715.t1.intron2;Parent=g17715.t1
HiC_scaffold_7	AUGUSTUS	exon	140932901	140932998	.	+	.	ID=g17715.t1.exon3;Parent=g17715.t1
HiC_scaffold_7	AUGUSTUS	CDS	140932901	140932998	1.0	+	2	ID=g17715.t1.CDS3;Parent=g17715.t1
HiC_scaffold_7	AUGUSTUS	intron	140932999	140936753	1.0	+	.	ID=g17715.t1.intron3;Parent=g17715.t1
HiC_scaffold_7	AUGUSTUS	exon	140936754	140936857	.	+	.	ID=g17715.t1.exon4;Parent=g17715.t1
HiC_scaffold_7	AUGUSTUS	CDS	140936754	140936857	1.0	+	0	ID=g17715.t1.CDS4;Parent=g17715.t1
HiC_scaffold_7	AUGUSTUS	intron	140936858	140938291	1.0	+	.	ID=g17715.t1.intron4;Parent=g17715.t1
HiC_scaffold_7	AUGUSTUS	exon	140938292	140938374	.	+	.	ID=g17715.t1.exon5;Parent=g17715.t1
HiC_scaffold_7	AUGUSTUS	CDS	140938292	140938374	1.0	+	1	ID=g17715.t1.CDS5;Parent=g17715.t1
HiC_scaffold_7	AUGUSTUS	intron	140938375	140938971	1.0	+	.	ID=g17715.t1.intron5;Parent=g17715.t1
HiC_scaffold_7	AUGUSTUS	exon	140938972	140939093	.	+	.	ID=g17715.t1.exon6;Parent=g17715.t1
HiC_scaffold_7	AUGUSTUS	CDS	140938972	140939093	1.0	+	2	ID=g17715.t1.CDS6;Parent=g17715.t1
HiC_scaffold_7	AUGUSTUS	intron	140939094	140940838	1.0	+	.	ID=g17715.t1.intron6;Parent=g17715.t1
HiC_scaffold_7	AUGUSTUS	exon	140940839	140940943	.	+	.	ID=g17715.t1.exon7;Parent=g17715.t1
HiC_scaffold_7	AUGUSTUS	CDS	140940839	140940943	1.0	+	0	ID=g17715.t1.CDS7;Parent=g17715.t1
HiC_scaffold_7	AUGUSTUS	intron	140940944	140942842	1.0	+	.	ID=g17715.t1.intron7;Parent=g17715.t1
HiC_scaffold_7	AUGUSTUS	exon	140942843	140942935	.	+	.	ID=g17715.t1.exon8;Parent=g17715.t1
HiC_scaffold_7	AUGUSTUS	CDS	140942843	140942935	1.0	+	0	ID=g17715.t1.CDS8;Parent=g17715.t1
HiC_scaffold_7	AUGUSTUS	intron	140942936	140943125	1.0	+	.	ID=g17715.t1.intron8;Parent=g17715.t1
HiC_scaffold_7	AUGUSTUS	exon	140943126	140943245	.	+	.	ID=g17715.t1.exon9;Parent=g17715.t1
HiC_scaffold_7	AUGUSTUS	CDS	140943126	140943245	1.0	+	0	ID=g17715.t1.CDS9;Parent=g17715.t1
HiC_scaffold_7	AUGUSTUS	intron	140943246	140950857	1.0	+	.	ID=g17715.t1.intron9;Parent=g17715.t1
HiC_scaffold_7	AUGUSTUS	exon	140950858	140951049	.	+	.	ID=g17715.t1.exon10;Parent=g17715.t1
HiC_scaffold_7	AUGUSTUS	CDS	140950858	140951049	0.71	+	0	ID=g17715.t1.CDS10;Parent=g17715.t1
HiC_scaffold_7	AUGUSTUS	stop_codon	140951047	140951049	.	+	0	ID=g17715.t1.stop1;Parent=g17715.t1
HiC_scaffold_7	AUGUSTUS	stop_codon	140953673	140953675	.	-	0	ID=g17716.t1.stop1;Parent=g17716.t1
HiC_scaffold_7	AUGUSTUS	exon	140953673	140953678	.	-	.	ID=g17716.t1.exon1;Parent=g17716.t1
HiC_scaffold_7	AUGUSTUS	CDS	140953673	140953678	1.0	-	0	ID=g17716.t1.CDS1;Parent=g17716.t1
HiC_scaffold_7	AUGUSTUS	gene	140953673	141026372	.	-	.	ID=g17716
HiC_scaffold_7	AUGUSTUS	mRNA	140953673	141026372	1.0	-	.	ID=g17716.t1;Parent=g17716;em_target=60711.ENSCSAP00000013336;em_score=444.2;em_evalue=2.7e-136;em_tcov=.;em_OGs=KOG1904@1|root,KOG1904@2759|Eukaryota,38ETZ@33154|Opisthokonta,3BI42@33208|Metazoa,3CUZK@33213|Bilateria,4882E@7711|Chordata,495YC@7742|Vertebrata,3JBMS@40674|Mammalia,35CKG@314146|Euarchontoglires,4MKYC@9443|Primates,368JE@314294|Cercopithecoidea;em_COG_cat=K;em_desc=Hepatoma-derived growth factor-related protein;em_max_annot_lvl=33208|Metazoa;em_Preferred_name=HDGFL3;em_PFAMs=PWWP;em_GOs=GO:0000226,GO:0003674,GO:0003682,GO:0005488,GO:0005515,GO:0005575,GO:0005622,GO:0005623,GO:0005634,GO:0005654,GO:0005737,GO:0005829,GO:0006996,GO:0007010,GO:0007017,GO:0007026,GO:0007275,GO:0007399,GO:0008017,GO:0008092,GO:0008150,GO:0008283,GO:0009987,GO:0010639,GO:0015631,GO:0016043,GO:0022008,GO:0022607,GO:0030030,GO:0030154,GO:0030182,GO:0031109,GO:0031110,GO:0031111,GO:0031114,GO:0031175,GO:0031974,GO:0031981,GO:0032501,GO:0032502,GO:0032886,GO:0033043,GO:0034622,GO:0043226,GO:0043227,GO:0043229,GO:0043231,GO:0043233,GO:0043242,GO:0043244,GO:0043933,GO:0044085,GO:0044422,GO:0044424,GO:0044428,GO:0044444,GO:0044446,GO:0044464,GO:0046785,GO:0048468,GO:0048519,GO:0048523,GO:0048666,GO:0048699,GO:0048731,GO:0048856,GO:0048869,GO:0050789,GO:0050794,GO:0051128,GO:0051129,GO:0051258,GO:0051493,GO:0051494,GO:0065003,GO:0065007,GO:0070013,GO:0070507,GO:0071840,GO:0097435,GO:0120036,GO:1901879,GO:1901880,GO:1902903,GO:1902904
HiC_scaffold_7	AUGUSTUS	intron	140953679	140966930	1.0	-	.	ID=g17716.t1.intron1;Parent=g17716.t1
HiC_scaffold_7	AUGUSTUS	exon	140966931	140967077	.	-	.	ID=g17716.t1.exon2;Parent=g17716.t1
HiC_scaffold_7	AUGUSTUS	CDS	140966931	140967077	1.0	-	0	ID=g17716.t1.CDS2;Parent=g17716.t1
HiC_scaffold_7	AUGUSTUS	intron	140967078	140970798	1.0	-	.	ID=g17716.t1.intron2;Parent=g17716.t1
HiC_scaffold_7	AUGUSTUS	exon	140970799	140970957	.	-	.	ID=g17716.t1.exon3;Parent=g17716.t1
HiC_scaffold_7	AUGUSTUS	CDS	140970799	140970957	1.0	-	0	ID=g17716.t1.CDS3;Parent=g17716.t1
HiC_scaffold_7	AUGUSTUS	intron	140970958	140971294	1.0	-	.	ID=g17716.t1.intron3;Parent=g17716.t1
HiC_scaffold_7	AUGUSTUS	exon	140971295	140971433	.	-	.	ID=g17716.t1.exon4;Parent=g17716.t1
HiC_scaffold_7	AUGUSTUS	CDS	140971295	140971433	1.0	-	1	ID=g17716.t1.CDS4;Parent=g17716.t1
HiC_scaffold_7	AUGUSTUS	intron	140971434	140977312	1.0	-	.	ID=g17716.t1.intron4;Parent=g17716.t1
HiC_scaffold_7	AUGUSTUS	exon	140977313	140977389	.	-	.	ID=g17716.t1.exon5;Parent=g17716.t1
HiC_scaffold_7	AUGUSTUS	CDS	140977313	140977389	1.0	-	0	ID=g17716.t1.CDS5;Parent=g17716.t1
HiC_scaffold_7	AUGUSTUS	intron	140977390	141026288	1.0	-	.	ID=g17716.t1.intron5;Parent=g17716.t1
HiC_scaffold_7	AUGUSTUS	exon	141026289	141026372	.	-	.	ID=g17716.t1.exon6;Parent=g17716.t1
HiC_scaffold_7	AUGUSTUS	CDS	141026289	141026372	1.0	-	0	ID=g17716.t1.CDS6;Parent=g17716.t1
HiC_scaffold_7	AUGUSTUS	start_codon	141026370	141026372	.	-	0	ID=g17716.t1.start1;Parent=g17716.t1
HiC_scaffold_7	AUGUSTUS	stop_codon	141077130	141077132	.	-	0	ID=g17717.t2.stop1;Parent=g17717.t2
HiC_scaffold_7	gmst	stop_codon	141077130	141077132	290.681352	-	0	ID=g17717.t1.stop1;Parent=g17717.t1
HiC_scaffold_7	AUGUSTUS	exon	141077130	141077814	.	-	.	ID=g17717.t2.exon1;Parent=g17717.t2
HiC_scaffold_7	AUGUSTUS	CDS	141077130	141077814	1.0	-	1	ID=g17717.t2.CDS1;Parent=g17717.t2
HiC_scaffold_7	gmst	CDS	141077130	141077814	290.681352	-	1	ID=g17717.t1.CDS1;Parent=g17717.t1
HiC_scaffold_7	gmst	exon	141077130	141077814	290.681352	-	1	ID=g17717.t1.exon1;Parent=g17717.t1
HiC_scaffold_7	gmst	mRNA	141077130	141102288	.	-	.	ID=g17717.t1;Parent=g17717;em_target=9668.ENSMPUP00000015397;em_score=2007.7;em_evalue=0.0;em_tcov=.;em_OGs=2C0EZ@1|root,2QR8N@2759|Eukaryota,38G6S@33154|Opisthokonta,3BE8N@33208|Metazoa,3CVQD@33213|Bilateria,481S7@7711|Chordata,48XEH@7742|Vertebrata,3J51D@40674|Mammalia,3EGB9@33554|Carnivora;em_COG_cat=S;em_desc=Zinc finger protein basonuclin-1;em_max_annot_lvl=33208|Metazoa;em_Preferred_name=BNC1;em_PFAMs=zf-met;em_GOs=GO:0000976,GO:0000981,GO:0001067,GO:0001158,GO:0001837,GO:0001894,GO:0001895,GO:0002009,GO:0002165,GO:0003002,GO:0003674,GO:0003676,GO:0003677,GO:0003690,GO:0003700,GO:0005488,GO:0005575,GO:0005622,GO:0005623,GO:0005634,GO:0005654,GO:0005737,GO:0006355,GO:0006356,GO:0006357,GO:0006950,GO:0006996,GO:0007162,GO:0007275,GO:0007389,GO:0007399,GO:0007417,GO:0007420,GO:0007444,GO:0007447,GO:0007449,GO:0007469,GO:0007472,GO:0007476,GO:0007479,GO:0007552,GO:0007560,GO:0007562,GO:0007610,GO:0007622,GO:0007623,GO:0007626,GO:0008062,GO:0008150,GO:0008284,GO:0008544,GO:0009611,GO:0009653,GO:0009791,GO:0009886,GO:0009887,GO:0009888,GO:0009889,GO:0009891,GO:0009893,GO:0009954,GO:0009987,GO:0010468,GO:0010556,GO:0010557,GO:0010604,GO:0010628,GO:0016043,GO:0019219,GO:0019222,GO:0022407,GO:0022408,GO:0030154,GO:0030155,GO:0031323,GO:0031325,GO:0031326,GO:0031328,GO:0031974,GO:0031981,GO:0032501,GO:0032502,GO:0035107,GO:0035114,GO:0035120,GO:0035214,GO:0035218,GO:0035220,GO:0035223,GO:0035239,GO:0035295,GO:0035326,GO:0040007,GO:0042060,GO:0042127,GO:0042592,GO:0043226,GO:0043227,GO:0043229,GO:0043231,GO:0043233,GO:0043565,GO:0044212,GO:0044422,GO:0044424,GO:0044428,GO:0044446,GO:0044464,GO:0045475,GO:0045494,GO:0045893,GO:0045935,GO:0045944,GO:0048511,GO:0048512,GO:0048513,GO:0048518,GO:0048519,GO:0048522,GO:0048523,GO:0048526,GO:0048563,GO:0048569,GO:0048589,GO:0048707,GO:0048729,GO:0048731,GO:0048736,GO:0048737,GO:0048762,GO:0048856,GO:0048869,GO:0048871,GO:0050678,GO:0050679,GO:0050789,GO:0050794,GO:0050896,GO:0051171,GO:0051173,GO:0051252,GO:0051254,GO:0051276,GO:0060232,GO:0060249,GO:0060255,GO:0060322,GO:0060429,GO:0060485,GO:0060560,GO:0060562,GO:0065007,GO:0065008,GO:0070013,GO:0071684,GO:0071840,GO:0080090,GO:0097159,GO:0140110,GO:1901363,GO:1902680,GO:1903506,GO:1903508,GO:1990837,GO:2000112,GO:2001141
HiC_scaffold_7	gmst	gene	141077130	141102379	.	-	.	ID=g17717
HiC_scaffold_7	AUGUSTUS	mRNA	141077130	141102379	.	-	.	ID=g17717.t2;Parent=g17717;em_target=9668.ENSMPUP00000015397;em_score=2007.6;em_evalue=0.0;em_tcov=.;em_OGs=2C0EZ@1|root,2QR8N@2759|Eukaryota,38G6S@33154|Opisthokonta,3BE8N@33208|Metazoa,3CVQD@33213|Bilateria,481S7@7711|Chordata,48XEH@7742|Vertebrata,3J51D@40674|Mammalia,3EGB9@33554|Carnivora;em_COG_cat=S;em_desc=Zinc finger protein basonuclin-1;em_max_annot_lvl=33208|Metazoa;em_Preferred_name=BNC1;em_PFAMs=zf-met;em_GOs=GO:0000976,GO:0000981,GO:0001067,GO:0001158,GO:0001837,GO:0001894,GO:0001895,GO:0002009,GO:0002165,GO:0003002,GO:0003674,GO:0003676,GO:0003677,GO:0003690,GO:0003700,GO:0005488,GO:0005575,GO:0005622,GO:0005623,GO:0005634,GO:0005654,GO:0005737,GO:0006355,GO:0006356,GO:0006357,GO:0006950,GO:0006996,GO:0007162,GO:0007275,GO:0007389,GO:0007399,GO:0007417,GO:0007420,GO:0007444,GO:0007447,GO:0007449,GO:0007469,GO:0007472,GO:0007476,GO:0007479,GO:0007552,GO:0007560,GO:0007562,GO:0007610,GO:0007622,GO:0007623,GO:0007626,GO:0008062,GO:0008150,GO:0008284,GO:0008544,GO:0009611,GO:0009653,GO:0009791,GO:0009886,GO:0009887,GO:0009888,GO:0009889,GO:0009891,GO:0009893,GO:0009954,GO:0009987,GO:0010468,GO:0010556,GO:0010557,GO:0010604,GO:0010628,GO:0016043,GO:0019219,GO:0019222,GO:0022407,GO:0022408,GO:0030154,GO:0030155,GO:0031323,GO:0031325,GO:0031326,GO:0031328,GO:0031974,GO:0031981,GO:0032501,GO:0032502,GO:0035107,GO:0035114,GO:0035120,GO:0035214,GO:0035218,GO:0035220,GO:0035223,GO:0035239,GO:0035295,GO:0035326,GO:0040007,GO:0042060,GO:0042127,GO:0042592,GO:0043226,GO:0043227,GO:0043229,GO:0043231,GO:0043233,GO:0043565,GO:0044212,GO:0044422,GO:0044424,GO:0044428,GO:0044446,GO:0044464,GO:0045475,GO:0045494,GO:0045893,GO:0045935,GO:0045944,GO:0048511,GO:0048512,GO:0048513,GO:0048518,GO:0048519,GO:0048522,GO:0048523,GO:0048526,GO:0048563,GO:0048569,GO:0048589,GO:0048707,GO:0048729,GO:0048731,GO:0048736,GO:0048737,GO:0048762,GO:0048856,GO:0048869,GO:0048871,GO:0050678,GO:0050679,GO:0050789,GO:0050794,GO:0050896,GO:0051171,GO:0051173,GO:0051252,GO:0051254,GO:0051276,GO:0060232,GO:0060249,GO:0060255,GO:0060322,GO:0060429,GO:0060485,GO:0060560,GO:0060562,GO:0065007,GO:0065008,GO:0070013,GO:0071684,GO:0071840,GO:0080090,GO:0097159,GO:0140110,GO:1901363,GO:1902680,GO:1903506,GO:1903508,GO:1990837,GO:2000112,GO:2001141
HiC_scaffold_7	AUGUSTUS	intron	141077815	141081885	1.0	-	.	ID=g17717.t2.intron1;Parent=g17717.t2
HiC_scaffold_7	gmst	intron	141077815	141081885	290.681352	-	0	ID=g17717.t1.intron1;Parent=g17717.t1
HiC_scaffold_7	AUGUSTUS	exon	141081886	141083759	.	-	.	ID=g17717.t2.exon2;Parent=g17717.t2
HiC_scaffold_7	AUGUSTUS	CDS	141081886	141083759	1.0	-	0	ID=g17717.t2.CDS2;Parent=g17717.t2
HiC_scaffold_7	gmst	CDS	141081886	141083759	290.681352	-	0	ID=g17717.t1.CDS2;Parent=g17717.t1
HiC_scaffold_7	gmst	exon	141081886	141083759	290.681352	-	0	ID=g17717.t1.exon2;Parent=g17717.t1
HiC_scaffold_7	AUGUSTUS	intron	141083760	141085506	1.0	-	.	ID=g17717.t2.intron2;Parent=g17717.t2
HiC_scaffold_7	gmst	intron	141083760	141085506	290.681352	-	0	ID=g17717.t1.intron2;Parent=g17717.t1
HiC_scaffold_7	AUGUSTUS	exon	141085507	141085742	.	-	.	ID=g17717.t2.exon3;Parent=g17717.t2
HiC_scaffold_7	AUGUSTUS	CDS	141085507	141085742	1.0	-	2	ID=g17717.t2.CDS3;Parent=g17717.t2
HiC_scaffold_7	gmst	CDS	141085507	141085742	290.681352	-	2	ID=g17717.t1.CDS3;Parent=g17717.t1
HiC_scaffold_7	gmst	exon	141085507	141085742	290.681352	-	2	ID=g17717.t1.exon3;Parent=g17717.t1
HiC_scaffold_7	AUGUSTUS	intron	141085743	141086813	1.0	-	.	ID=g17717.t2.intron3;Parent=g17717.t2
HiC_scaffold_7	gmst	intron	141085743	141086813	290.681352	-	0	ID=g17717.t1.intron3;Parent=g17717.t1
HiC_scaffold_7	AUGUSTUS	exon	141086814	141086913	.	-	.	ID=g17717.t2.exon4;Parent=g17717.t2
HiC_scaffold_7	AUGUSTUS	CDS	141086814	141086913	0.92	-	0	ID=g17717.t2.CDS4;Parent=g17717.t2
HiC_scaffold_7	gmst	CDS	141086814	141086913	290.681352	-	0	ID=g17717.t1.CDS4;Parent=g17717.t1
HiC_scaffold_7	gmst	exon	141086814	141086913	290.681352	-	0	ID=g17717.t1.exon4;Parent=g17717.t1
HiC_scaffold_7	AUGUSTUS	intron	141086914	141101054	0.54	-	.	ID=g17717.t2.intron4;Parent=g17717.t2
HiC_scaffold_7	gmst	intron	141086914	141102279	290.681352	-	0	ID=g17717.t1.intron4;Parent=g17717.t1
HiC_scaffold_7	AUGUSTUS	exon	141101055	141101097	.	-	.	ID=g17717.t2.exon5;Parent=g17717.t2
HiC_scaffold_7	AUGUSTUS	CDS	141101055	141101097	0.58	-	1	ID=g17717.t2.CDS5;Parent=g17717.t2
HiC_scaffold_7	AUGUSTUS	intron	141101098	141102317	0.63	-	.	ID=g17717.t2.intron5;Parent=g17717.t2
HiC_scaffold_7	gmst	CDS	141102280	141102288	290.681352	-	0	ID=g17717.t1.CDS5;Parent=g17717.t1
HiC_scaffold_7	gmst	exon	141102280	141102288	290.681352	-	0	ID=g17717.t1.exon5;Parent=g17717.t1
HiC_scaffold_7	gmst	start_codon	141102286	141102288	290.681352	-	0	ID=g17717.t1.start1;Parent=g17717.t1
HiC_scaffold_7	AUGUSTUS	exon	141102318	141102379	.	-	.	ID=g17717.t2.exon6;Parent=g17717.t2
HiC_scaffold_7	AUGUSTUS	CDS	141102318	141102379	1.0	-	0	ID=g17717.t2.CDS6;Parent=g17717.t2
HiC_scaffold_7	AUGUSTUS	start_codon	141102377	141102379	.	-	0	ID=g17717.t2.start1;Parent=g17717.t2
HiC_scaffold_7	AUGUSTUS	start_codon	141232501	141232503	.	+	0	ID=g17718.t1.start1;Parent=g17718.t1
HiC_scaffold_7	AUGUSTUS	exon	141232501	141232545	.	+	.	ID=g17718.t1.exon1;Parent=g17718.t1
HiC_scaffold_7	AUGUSTUS	CDS	141232501	141232545	1.0	+	0	ID=g17718.t1.CDS1;Parent=g17718.t1
HiC_scaffold_7	AUGUSTUS	gene	141232501	141363486	.	+	.	ID=g17718
HiC_scaffold_7	AUGUSTUS	mRNA	141232501	141363486	0.99	+	.	ID=g17718.t1;Parent=g17718;em_target=9668.ENSMPUP00000015393;em_score=755.8;em_evalue=1.9e-230;em_tcov=.;em_OGs=KOG1118@1|root,KOG1118@2759|Eukaryota,38BW6@33154|Opisthokonta,3BDN2@33208|Metazoa,3CX6Q@33213|Bilateria,482ZA@7711|Chordata,492R8@7742|Vertebrata,3J312@40674|Mammalia,3EEVC@33554|Carnivora;em_COG_cat=T;em_desc=SH3-domain GRB2-like 3;em_max_annot_lvl=33208|Metazoa;em_Preferred_name=SH3GL3;em_KEGG_ko=ko:K11247;em_KEGG_Pathway=ko04144,map04144;em_BRITE=ko00000,ko00001,ko04131;em_PFAMs=BAR,SH3_1,SH3_2,SH3_9;em_GOs=GO:0000045,GO:0001669,GO:0003674,GO:0003824,GO:0005488,GO:0005515,GO:0005543,GO:0005575,GO:0005622,GO:0005623,GO:0005737,GO:0005768,GO:0005769,GO:0005829,GO:0006810,GO:0006897,GO:0006898,GO:0006914,GO:0006950,GO:0006996,GO:0007009,GO:0007033,GO:0007154,GO:0007165,GO:0007275,GO:0007399,GO:0007417,GO:0008022,GO:0008150,GO:0008152,GO:0008289,GO:0009056,GO:0009267,GO:0009605,GO:0009987,GO:0009991,GO:0010256,GO:0010720,GO:0010939,GO:0010940,GO:0010941,GO:0010942,GO:0012505,GO:0016020,GO:0016043,GO:0016191,GO:0016192,GO:0016236,GO:0016740,GO:0016746,GO:0016747,GO:0022008,GO:0022411,GO:0022607,GO:0023052,GO:0030100,GO:0030141,GO:0030154,GO:0030424,GO:0031410,GO:0031594,GO:0031667,GO:0031668,GO:0031669,GO:0031982,GO:0032501,GO:0032502,GO:0032879,GO:0032984,GO:0033267,GO:0033554,GO:0036465,GO:0042171,GO:0042594,GO:0042802,GO:0042995,GO:0043005,GO:0043167,GO:0043168,GO:0043195,GO:0043226,GO:0043227,GO:0043229,GO:0043624,GO:0043679,GO:0043933,GO:0044085,GO:0044237,GO:0044248,GO:0044306,GO:0044424,GO:0044444,GO:0044456,GO:0044463,GO:0044464,GO:0045202,GO:0045595,GO:0045597,GO:0045664,GO:0045666,GO:0045806,GO:0048259,GO:0048261,GO:0048488,GO:0048518,GO:0048519,GO:0048522,GO:0048523,GO:0048699,GO:0048731,GO:0048856,GO:0048869,GO:0050767,GO:0050769,GO:0050789,GO:0050793,GO:0050794,GO:0050803,GO:0050896,GO:0051049,GO:0051051,GO:0051094,GO:0051128,GO:0051129,GO:0051179,GO:0051234,GO:0051239,GO:0051240,GO:0051261,GO:0051641,GO:0051649,GO:0051716,GO:0051960,GO:0051962,GO:0060284,GO:0060627,GO:0061024,GO:0061174,GO:0061919,GO:0065007,GO:0065008,GO:0070925,GO:0071496,GO:0071617,GO:0071840,GO:0072318,GO:0072319,GO:0072583,GO:0097223,GO:0097320,GO:0097458,GO:0097708,GO:0097749,GO:0097753,GO:0098657,GO:0098793,GO:0099003,GO:0099503,GO:0099504,GO:0120025,GO:0120038,GO:0150034,GO:1900186,GO:1905037,GO:2000026,GO:2000369
HiC_scaffold_7	AUGUSTUS	intron	141232546	141312998	1.0	+	.	ID=g17718.t1.intron1;Parent=g17718.t1
HiC_scaffold_7	AUGUSTUS	exon	141312999	141313067	.	+	.	ID=g17718.t1.exon2;Parent=g17718.t1
HiC_scaffold_7	AUGUSTUS	CDS	141312999	141313067	1.0	+	0	ID=g17718.t1.CDS2;Parent=g17718.t1
HiC_scaffold_7	AUGUSTUS	intron	141313068	141318843	1.0	+	.	ID=g17718.t1.intron2;Parent=g17718.t1
HiC_scaffold_7	AUGUSTUS	exon	141318844	141318916	.	+	.	ID=g17718.t1.exon3;Parent=g17718.t1
HiC_scaffold_7	AUGUSTUS	CDS	141318844	141318916	1.0	+	0	ID=g17718.t1.CDS3;Parent=g17718.t1
HiC_scaffold_7	AUGUSTUS	intron	141318917	141321367	1.0	+	.	ID=g17718.t1.intron3;Parent=g17718.t1
HiC_scaffold_7	AUGUSTUS	exon	141321368	141321511	.	+	.	ID=g17718.t1.exon4;Parent=g17718.t1
HiC_scaffold_7	AUGUSTUS	CDS	141321368	141321511	1.0	+	2	ID=g17718.t1.CDS4;Parent=g17718.t1
HiC_scaffold_7	gmst	start_codon	141321388	141321390	63.012741	+	0	ID=g17718.t2.start1;Parent=g17718.t2
HiC_scaffold_7	gmst	CDS	141321388	141321511	63.012741	+	0	ID=g17718.t2.CDS1;Parent=g17718.t2
HiC_scaffold_7	gmst	exon	141321388	141321511	63.012741	+	0	ID=g17718.t2.exon1;Parent=g17718.t2
HiC_scaffold_7	gmst	mRNA	141321388	141363486	.	+	.	ID=g17718.t2;Parent=g17718;em_target=59538.XP_005976692.1;em_score=606.6;em_evalue=2.1e-185;em_tcov=.;em_OGs=KOG1118@1|root,KOG1118@2759|Eukaryota,38BW6@33154|Opisthokonta,3BDN2@33208|Metazoa,3CX6Q@33213|Bilateria,482ZA@7711|Chordata,492R8@7742|Vertebrata,3J312@40674|Mammalia;em_COG_cat=T;em_desc=negative regulation of clathrin-dependent endocytosis;em_max_annot_lvl=33208|Metazoa;em_Preferred_name=SH3GL3;em_KEGG_ko=ko:K11247;em_KEGG_Pathway=ko04144,map04144;em_BRITE=ko00000,ko00001,ko04131;em_PFAMs=BAR,SH3_1,SH3_2,SH3_9;em_GOs=GO:0000045,GO:0001669,GO:0003674,GO:0003824,GO:0005488,GO:0005515,GO:0005543,GO:0005575,GO:0005622,GO:0005623,GO:0005737,GO:0005768,GO:0005769,GO:0005829,GO:0006810,GO:0006897,GO:0006898,GO:0006914,GO:0006950,GO:0006996,GO:0007009,GO:0007033,GO:0007154,GO:0007165,GO:0007275,GO:0007399,GO:0007417,GO:0008022,GO:0008150,GO:0008152,GO:0008289,GO:0009056,GO:0009267,GO:0009605,GO:0009987,GO:0009991,GO:0010256,GO:0010720,GO:0010939,GO:0010940,GO:0010941,GO:0010942,GO:0012505,GO:0016020,GO:0016043,GO:0016191,GO:0016192,GO:0016236,GO:0016740,GO:0016746,GO:0016747,GO:0022008,GO:0022411,GO:0022607,GO:0023052,GO:0030100,GO:0030141,GO:0030154,GO:0030424,GO:0031410,GO:0031594,GO:0031667,GO:0031668,GO:0031669,GO:0031982,GO:0032501,GO:0032502,GO:0032879,GO:0032984,GO:0033267,GO:0033554,GO:0036465,GO:0042171,GO:0042594,GO:0042802,GO:0042995,GO:0043005,GO:0043167,GO:0043168,GO:0043195,GO:0043226,GO:0043227,GO:0043229,GO:0043624,GO:0043679,GO:0043933,GO:0044085,GO:0044237,GO:0044248,GO:0044306,GO:0044424,GO:0044444,GO:0044456,GO:0044463,GO:0044464,GO:0045202,GO:0045595,GO:0045597,GO:0045664,GO:0045666,GO:0045806,GO:0048259,GO:0048261,GO:0048488,GO:0048518,GO:0048519,GO:0048522,GO:0048523,GO:0048699,GO:0048731,GO:0048856,GO:0048869,GO:0050767,GO:0050769,GO:0050789,GO:0050793,GO:0050794,GO:0050803,GO:0050896,GO:0051049,GO:0051051,GO:0051094,GO:0051128,GO:0051129,GO:0051179,GO:0051234,GO:0051239,GO:0051240,GO:0051261,GO:0051641,GO:0051649,GO:0051716,GO:0051960,GO:0051962,GO:0060284,GO:0060627,GO:0061024,GO:0061174,GO:0061919,GO:0065007,GO:0065008,GO:0070925,GO:0071496,GO:0071617,GO:0071840,GO:0072318,GO:0072319,GO:0072583,GO:0097223,GO:0097320,GO:0097458,GO:0097708,GO:0097749,GO:0097753,GO:0098657,GO:0098793,GO:0099003,GO:0099503,GO:0099504,GO:0120025,GO:0120038,GO:0150034,GO:1900186,GO:1905037,GO:2000026,GO:2000369
HiC_scaffold_7	AUGUSTUS	intron	141321512	141325969	1.0	+	.	ID=g17718.t1.intron4;Parent=g17718.t1
HiC_scaffold_7	gmst	intron	141321512	141325969	63.012741	+	0	ID=g17718.t2.intron1;Parent=g17718.t2
HiC_scaffold_7	AUGUSTUS	exon	141325970	141326103	.	+	.	ID=g17718.t1.exon5;Parent=g17718.t1
HiC_scaffold_7	AUGUSTUS	CDS	141325970	141326103	1.0	+	2	ID=g17718.t1.CDS5;Parent=g17718.t1
HiC_scaffold_7	gmst	CDS	141325970	141326103	63.012741	+	2	ID=g17718.t2.CDS2;Parent=g17718.t2
HiC_scaffold_7	gmst	exon	141325970	141326103	63.012741	+	2	ID=g17718.t2.exon2;Parent=g17718.t2
HiC_scaffold_7	AUGUSTUS	intron	141326104	141329678	1.0	+	.	ID=g17718.t1.intron5;Parent=g17718.t1
HiC_scaffold_7	gmst	intron	141326104	141329678	63.012741	+	0	ID=g17718.t2.intron2;Parent=g17718.t2
HiC_scaffold_7	AUGUSTUS	exon	141329679	141329837	.	+	.	ID=g17718.t1.exon6;Parent=g17718.t1
HiC_scaffold_7	AUGUSTUS	CDS	141329679	141329837	0.99	+	0	ID=g17718.t1.CDS6;Parent=g17718.t1
HiC_scaffold_7	gmst	CDS	141329679	141329837	63.012741	+	0	ID=g17718.t2.CDS3;Parent=g17718.t2
HiC_scaffold_7	gmst	exon	141329679	141329837	63.012741	+	0	ID=g17718.t2.exon3;Parent=g17718.t2
HiC_scaffold_7	AUGUSTUS	intron	141329838	141337930	1.0	+	.	ID=g17718.t1.intron6;Parent=g17718.t1
HiC_scaffold_7	gmst	intron	141329838	141337930	63.012741	+	0	ID=g17718.t2.intron3;Parent=g17718.t2
HiC_scaffold_7	AUGUSTUS	exon	141337931	141338034	.	+	.	ID=g17718.t1.exon7;Parent=g17718.t1
HiC_scaffold_7	AUGUSTUS	CDS	141337931	141338034	1.0	+	0	ID=g17718.t1.CDS7;Parent=g17718.t1
HiC_scaffold_7	gmst	CDS	141337931	141338034	63.012741	+	0	ID=g17718.t2.CDS4;Parent=g17718.t2
HiC_scaffold_7	gmst	exon	141337931	141338034	63.012741	+	0	ID=g17718.t2.exon4;Parent=g17718.t2
HiC_scaffold_7	AUGUSTUS	intron	141338035	141339137	1.0	+	.	ID=g17718.t1.intron7;Parent=g17718.t1
HiC_scaffold_7	gmst	intron	141338035	141339137	63.012741	+	0	ID=g17718.t2.intron4;Parent=g17718.t2
HiC_scaffold_7	AUGUSTUS	exon	141339138	141339247	.	+	.	ID=g17718.t1.exon8;Parent=g17718.t1
HiC_scaffold_7	AUGUSTUS	CDS	141339138	141339247	1.0	+	1	ID=g17718.t1.CDS8;Parent=g17718.t1
HiC_scaffold_7	gmst	CDS	141339138	141339247	63.012741	+	1	ID=g17718.t2.CDS5;Parent=g17718.t2
HiC_scaffold_7	gmst	exon	141339138	141339247	63.012741	+	1	ID=g17718.t2.exon5;Parent=g17718.t2
HiC_scaffold_7	AUGUSTUS	intron	141339248	141363280	1.0	+	.	ID=g17718.t1.intron8;Parent=g17718.t1
HiC_scaffold_7	gmst	intron	141339248	141363280	63.012741	+	0	ID=g17718.t2.intron5;Parent=g17718.t2
HiC_scaffold_7	AUGUSTUS	exon	141363281	141363486	.	+	.	ID=g17718.t1.exon9;Parent=g17718.t1
HiC_scaffold_7	AUGUSTUS	CDS	141363281	141363486	1.0	+	2	ID=g17718.t1.CDS9;Parent=g17718.t1
HiC_scaffold_7	gmst	CDS	141363281	141363486	63.012741	+	2	ID=g17718.t2.CDS6;Parent=g17718.t2
HiC_scaffold_7	gmst	exon	141363281	141363486	63.012741	+	2	ID=g17718.t2.exon6;Parent=g17718.t2
HiC_scaffold_7	AUGUSTUS	stop_codon	141363484	141363486	.	+	0	ID=g17718.t1.stop1;Parent=g17718.t1
HiC_scaffold_7	gmst	stop_codon	141363484	141363486	63.012741	+	0	ID=g17718.t2.stop1;Parent=g17718.t2
HiC_scaffold_7	GeneMark.hmm3	stop_codon	141380163	141380165	.	-	0	ID=g17719.t1.stop1;Parent=g17719.t1
HiC_scaffold_7	GeneMark.hmm3	gene	141380163	141381716	.	-	.	ID=g17719
HiC_scaffold_7	GeneMark.hmm3	mRNA	141380163	141381716	.	-	.	ID=g17719.t1;Parent=g17719
HiC_scaffold_7	GeneMark.hmm3	CDS	141380163	141381716	.	-	0	ID=g17719.t1.CDS1;Parent=g17719.t1
HiC_scaffold_7	GeneMark.hmm3	exon	141380163	141381716	.	-	0	ID=g17719.t1.exon1;Parent=g17719.t1
HiC_scaffold_7	GeneMark.hmm3	start_codon	141381714	141381716	.	-	0	ID=g17719.t1.start1;Parent=g17719.t1
HiC_scaffold_7	AUGUSTUS	start_codon	141382601	141382603	.	+	0	ID=g17720.t1.start1;Parent=g17720.t1
HiC_scaffold_7	AUGUSTUS	start_codon	141382601	141382603	.	+	0	ID=g17720.t2.start1;Parent=g17720.t2
HiC_scaffold_7	AUGUSTUS	exon	141382601	141382669	.	+	.	ID=g17720.t1.exon1;Parent=g17720.t1
HiC_scaffold_7	AUGUSTUS	exon	141382601	141382669	.	+	.	ID=g17720.t2.exon1;Parent=g17720.t2
HiC_scaffold_7	AUGUSTUS	CDS	141382601	141382669	1.0	+	0	ID=g17720.t1.CDS1;Parent=g17720.t1
HiC_scaffold_7	AUGUSTUS	CDS	141382601	141382669	1.0	+	0	ID=g17720.t2.CDS1;Parent=g17720.t2
HiC_scaffold_7	AUGUSTUS	gene	141382601	141717303	.	+	.	ID=g17720
HiC_scaffold_7	AUGUSTUS	mRNA	141382601	141717303	0.93	+	.	ID=g17720.t2;Parent=g17720;em_target=9668.ENSMPUP00000015387;em_score=3912.2;em_evalue=0.0;em_tcov=.;em_OGs=KOG3538@1|root,KOG3538@2759|Eukaryota,38H7I@33154|Opisthokonta,3BFQE@33208|Metazoa,3CTUZ@33213|Bilateria,4825G@7711|Chordata,48W1K@7742|Vertebrata,3J3R6@40674|Mammalia,3EKP1@33554|Carnivora;em_COG_cat=T;em_desc=ADAMTS-like;em_max_annot_lvl=33208|Metazoa;em_PFAMs=I-set,Ig_3,PLAC,TSP_1;em_Preferred_name=ADAMTSL3;em_GOs=GO:0000902,GO:0000904,GO:0003674,GO:0005102,GO:0005488,GO:0005515,GO:0005575,GO:0005576,GO:0005615,GO:0006928,GO:0006935,GO:0007275,GO:0007399,GO:0007409,GO:0007411,GO:0007417,GO:0007419,GO:0008150,GO:0009605,GO:0009653,GO:0009987,GO:0016043,GO:0022008,GO:0030030,GO:0030154,GO:0030182,GO:0031175,GO:0032501,GO:0032502,GO:0032989,GO:0032990,GO:0033563,GO:0040011,GO:0042221,GO:0042330,GO:0044421,GO:0048468,GO:0048513,GO:0048666,GO:0048667,GO:0048699,GO:0048731,GO:0048812,GO:0048856,GO:0048858,GO:0048869,GO:0050808,GO:0050896,GO:0061564,GO:0071840,GO:0097485,GO:0120036,GO:0120039
HiC_scaffold_7	AUGUSTUS	mRNA	141382601	141717303	1.0	+	.	ID=g17720.t1;Parent=g17720;em_target=9668.ENSMPUP00000015387;em_score=3916.1;em_evalue=0.0;em_tcov=.;em_OGs=KOG3538@1|root,KOG3538@2759|Eukaryota,38H7I@33154|Opisthokonta,3BFQE@33208|Metazoa,3CTUZ@33213|Bilateria,4825G@7711|Chordata,48W1K@7742|Vertebrata,3J3R6@40674|Mammalia,3EKP1@33554|Carnivora;em_COG_cat=T;em_desc=ADAMTS-like;em_max_annot_lvl=33208|Metazoa;em_PFAMs=I-set,Ig_3,PLAC,TSP_1;em_Preferred_name=ADAMTSL3;em_GOs=GO:0000902,GO:0000904,GO:0003674,GO:0005102,GO:0005488,GO:0005515,GO:0005575,GO:0005576,GO:0005615,GO:0006928,GO:0006935,GO:0007275,GO:0007399,GO:0007409,GO:0007411,GO:0007417,GO:0007419,GO:0008150,GO:0009605,GO:0009653,GO:0009987,GO:0016043,GO:0022008,GO:0030030,GO:0030154,GO:0030182,GO:0031175,GO:0032501,GO:0032502,GO:0032989,GO:0032990,GO:0033563,GO:0040011,GO:0042221,GO:0042330,GO:0044421,GO:0048468,GO:0048513,GO:0048666,GO:0048667,GO:0048699,GO:0048731,GO:0048812,GO:0048856,GO:0048858,GO:0048869,GO:0050808,GO:0050896,GO:0061564,GO:0071840,GO:0097485,GO:0120036,GO:0120039
HiC_scaffold_7	AUGUSTUS	intron	141382670	141431115	1.0	+	.	ID=g17720.t1.intron1;Parent=g17720.t1
HiC_scaffold_7	AUGUSTUS	intron	141382670	141431115	1.0	+	.	ID=g17720.t2.intron1;Parent=g17720.t2
HiC_scaffold_7	AUGUSTUS	exon	141431116	141431235	.	+	.	ID=g17720.t1.exon2;Parent=g17720.t1
HiC_scaffold_7	AUGUSTUS	exon	141431116	141431235	.	+	.	ID=g17720.t2.exon2;Parent=g17720.t2
HiC_scaffold_7	AUGUSTUS	CDS	141431116	141431235	1.0	+	0	ID=g17720.t1.CDS2;Parent=g17720.t1
HiC_scaffold_7	AUGUSTUS	CDS	141431116	141431235	1.0	+	0	ID=g17720.t2.CDS2;Parent=g17720.t2
HiC_scaffold_7	AUGUSTUS	intron	141431236	141487303	1.0	+	.	ID=g17720.t1.intron2;Parent=g17720.t1
HiC_scaffold_7	AUGUSTUS	intron	141431236	141487303	1.0	+	.	ID=g17720.t2.intron2;Parent=g17720.t2
HiC_scaffold_7	AUGUSTUS	exon	141487304	141487431	.	+	.	ID=g17720.t1.exon3;Parent=g17720.t1
HiC_scaffold_7	AUGUSTUS	exon	141487304	141487431	.	+	.	ID=g17720.t2.exon3;Parent=g17720.t2
HiC_scaffold_7	AUGUSTUS	CDS	141487304	141487431	1.0	+	0	ID=g17720.t1.CDS3;Parent=g17720.t1
HiC_scaffold_7	AUGUSTUS	CDS	141487304	141487431	1.0	+	0	ID=g17720.t2.CDS3;Parent=g17720.t2
HiC_scaffold_7	AUGUSTUS	intron	141487432	141514592	1.0	+	.	ID=g17720.t1.intron3;Parent=g17720.t1
HiC_scaffold_7	AUGUSTUS	intron	141487432	141514592	1.0	+	.	ID=g17720.t2.intron3;Parent=g17720.t2
HiC_scaffold_7	AUGUSTUS	exon	141514593	141514638	.	+	.	ID=g17720.t1.exon4;Parent=g17720.t1
HiC_scaffold_7	AUGUSTUS	exon	141514593	141514638	.	+	.	ID=g17720.t2.exon4;Parent=g17720.t2
HiC_scaffold_7	AUGUSTUS	CDS	141514593	141514638	1.0	+	1	ID=g17720.t1.CDS4;Parent=g17720.t1
HiC_scaffold_7	AUGUSTUS	CDS	141514593	141514638	1.0	+	1	ID=g17720.t2.CDS4;Parent=g17720.t2
HiC_scaffold_7	AUGUSTUS	intron	141514639	141521413	1.0	+	.	ID=g17720.t1.intron4;Parent=g17720.t1
HiC_scaffold_7	AUGUSTUS	intron	141514639	141521413	1.0	+	.	ID=g17720.t2.intron4;Parent=g17720.t2
HiC_scaffold_7	AUGUSTUS	exon	141521414	141521650	.	+	.	ID=g17720.t1.exon5;Parent=g17720.t1
HiC_scaffold_7	AUGUSTUS	exon	141521414	141521650	.	+	.	ID=g17720.t2.exon5;Parent=g17720.t2
HiC_scaffold_7	AUGUSTUS	CDS	141521414	141521650	1.0	+	0	ID=g17720.t1.CDS5;Parent=g17720.t1
HiC_scaffold_7	AUGUSTUS	CDS	141521414	141521650	1.0	+	0	ID=g17720.t2.CDS5;Parent=g17720.t2
HiC_scaffold_7	AUGUSTUS	intron	141521651	141534024	1.0	+	.	ID=g17720.t1.intron5;Parent=g17720.t1
HiC_scaffold_7	AUGUSTUS	intron	141521651	141534024	1.0	+	.	ID=g17720.t2.intron5;Parent=g17720.t2
HiC_scaffold_7	AUGUSTUS	exon	141534025	141534151	.	+	.	ID=g17720.t1.exon6;Parent=g17720.t1
HiC_scaffold_7	AUGUSTUS	exon	141534025	141534151	.	+	.	ID=g17720.t2.exon6;Parent=g17720.t2
HiC_scaffold_7	AUGUSTUS	CDS	141534025	141534151	1.0	+	0	ID=g17720.t1.CDS6;Parent=g17720.t1
HiC_scaffold_7	AUGUSTUS	CDS	141534025	141534151	1.0	+	0	ID=g17720.t2.CDS6;Parent=g17720.t2
HiC_scaffold_7	AUGUSTUS	intron	141534152	141560778	1.0	+	.	ID=g17720.t1.intron6;Parent=g17720.t1
HiC_scaffold_7	AUGUSTUS	intron	141534152	141560778	1.0	+	.	ID=g17720.t2.intron6;Parent=g17720.t2
HiC_scaffold_7	AUGUSTUS	exon	141560779	141560853	.	+	.	ID=g17720.t1.exon7;Parent=g17720.t1
HiC_scaffold_7	AUGUSTUS	exon	141560779	141560853	.	+	.	ID=g17720.t2.exon7;Parent=g17720.t2
HiC_scaffold_7	AUGUSTUS	CDS	141560779	141560853	1.0	+	2	ID=g17720.t1.CDS7;Parent=g17720.t1
HiC_scaffold_7	AUGUSTUS	CDS	141560779	141560853	1.0	+	2	ID=g17720.t2.CDS7;Parent=g17720.t2
HiC_scaffold_7	AUGUSTUS	intron	141560854	141565837	1.0	+	.	ID=g17720.t1.intron7;Parent=g17720.t1
HiC_scaffold_7	AUGUSTUS	intron	141560854	141565837	1.0	+	.	ID=g17720.t2.intron7;Parent=g17720.t2
HiC_scaffold_7	AUGUSTUS	exon	141565838	141565995	.	+	.	ID=g17720.t1.exon8;Parent=g17720.t1
HiC_scaffold_7	AUGUSTUS	exon	141565838	141565995	.	+	.	ID=g17720.t2.exon8;Parent=g17720.t2
HiC_scaffold_7	AUGUSTUS	CDS	141565838	141565995	1.0	+	2	ID=g17720.t1.CDS8;Parent=g17720.t1
HiC_scaffold_7	AUGUSTUS	CDS	141565838	141565995	1.0	+	2	ID=g17720.t2.CDS8;Parent=g17720.t2
HiC_scaffold_7	AUGUSTUS	intron	141565996	141580394	1.0	+	.	ID=g17720.t1.intron8;Parent=g17720.t1
HiC_scaffold_7	AUGUSTUS	intron	141565996	141580394	1.0	+	.	ID=g17720.t2.intron8;Parent=g17720.t2
HiC_scaffold_7	AUGUSTUS	exon	141580395	141580506	.	+	.	ID=g17720.t1.exon9;Parent=g17720.t1
HiC_scaffold_7	AUGUSTUS	exon	141580395	141580506	.	+	.	ID=g17720.t2.exon9;Parent=g17720.t2
HiC_scaffold_7	AUGUSTUS	CDS	141580395	141580506	1.0	+	0	ID=g17720.t1.CDS9;Parent=g17720.t1
HiC_scaffold_7	AUGUSTUS	CDS	141580395	141580506	1.0	+	0	ID=g17720.t2.CDS9;Parent=g17720.t2
HiC_scaffold_7	AUGUSTUS	intron	141580507	141585368	1.0	+	.	ID=g17720.t1.intron9;Parent=g17720.t1
HiC_scaffold_7	AUGUSTUS	intron	141580507	141585368	1.0	+	.	ID=g17720.t2.intron9;Parent=g17720.t2
HiC_scaffold_7	AUGUSTUS	exon	141585369	141585507	.	+	.	ID=g17720.t1.exon10;Parent=g17720.t1
HiC_scaffold_7	AUGUSTUS	exon	141585369	141585507	.	+	.	ID=g17720.t2.exon10;Parent=g17720.t2
HiC_scaffold_7	AUGUSTUS	CDS	141585369	141585507	1.0	+	2	ID=g17720.t1.CDS10;Parent=g17720.t1
HiC_scaffold_7	AUGUSTUS	CDS	141585369	141585507	1.0	+	2	ID=g17720.t2.CDS10;Parent=g17720.t2
HiC_scaffold_7	AUGUSTUS	intron	141585508	141586612	1.0	+	.	ID=g17720.t1.intron10;Parent=g17720.t1
HiC_scaffold_7	AUGUSTUS	intron	141585508	141586612	1.0	+	.	ID=g17720.t2.intron10;Parent=g17720.t2
HiC_scaffold_7	AUGUSTUS	exon	141586613	141586663	.	+	.	ID=g17720.t1.exon11;Parent=g17720.t1
HiC_scaffold_7	AUGUSTUS	exon	141586613	141586663	.	+	.	ID=g17720.t2.exon11;Parent=g17720.t2
HiC_scaffold_7	AUGUSTUS	CDS	141586613	141586663	1.0	+	1	ID=g17720.t1.CDS11;Parent=g17720.t1
HiC_scaffold_7	AUGUSTUS	CDS	141586613	141586663	1.0	+	1	ID=g17720.t2.CDS11;Parent=g17720.t2
HiC_scaffold_7	AUGUSTUS	intron	141586664	141587347	1.0	+	.	ID=g17720.t1.intron11;Parent=g17720.t1
HiC_scaffold_7	AUGUSTUS	intron	141586664	141587347	1.0	+	.	ID=g17720.t2.intron11;Parent=g17720.t2
HiC_scaffold_7	AUGUSTUS	exon	141587348	141587552	.	+	.	ID=g17720.t1.exon12;Parent=g17720.t1
HiC_scaffold_7	AUGUSTUS	exon	141587348	141587552	.	+	.	ID=g17720.t2.exon12;Parent=g17720.t2
HiC_scaffold_7	AUGUSTUS	CDS	141587348	141587552	1.0	+	1	ID=g17720.t1.CDS12;Parent=g17720.t1
HiC_scaffold_7	AUGUSTUS	CDS	141587348	141587552	1.0	+	1	ID=g17720.t2.CDS12;Parent=g17720.t2
HiC_scaffold_7	AUGUSTUS	intron	141587553	141591542	1.0	+	.	ID=g17720.t1.intron12;Parent=g17720.t1
HiC_scaffold_7	AUGUSTUS	intron	141587553	141591542	1.0	+	.	ID=g17720.t2.intron12;Parent=g17720.t2
HiC_scaffold_7	AUGUSTUS	exon	141591543	141591690	.	+	.	ID=g17720.t1.exon13;Parent=g17720.t1
HiC_scaffold_7	AUGUSTUS	exon	141591543	141591690	.	+	.	ID=g17720.t2.exon13;Parent=g17720.t2
HiC_scaffold_7	AUGUSTUS	CDS	141591543	141591690	1.0	+	0	ID=g17720.t1.CDS13;Parent=g17720.t1
HiC_scaffold_7	AUGUSTUS	CDS	141591543	141591690	1.0	+	0	ID=g17720.t2.CDS13;Parent=g17720.t2
HiC_scaffold_7	AUGUSTUS	intron	141591691	141593227	1.0	+	.	ID=g17720.t1.intron13;Parent=g17720.t1
HiC_scaffold_7	AUGUSTUS	intron	141591691	141593227	1.0	+	.	ID=g17720.t2.intron13;Parent=g17720.t2
HiC_scaffold_7	AUGUSTUS	exon	141593228	141593312	.	+	.	ID=g17720.t1.exon14;Parent=g17720.t1
HiC_scaffold_7	AUGUSTUS	exon	141593228	141593312	.	+	.	ID=g17720.t2.exon14;Parent=g17720.t2
HiC_scaffold_7	AUGUSTUS	CDS	141593228	141593312	1.0	+	2	ID=g17720.t1.CDS14;Parent=g17720.t1
HiC_scaffold_7	AUGUSTUS	CDS	141593228	141593312	1.0	+	2	ID=g17720.t2.CDS14;Parent=g17720.t2
HiC_scaffold_7	AUGUSTUS	intron	141593313	141605928	1.0	+	.	ID=g17720.t1.intron14;Parent=g17720.t1
HiC_scaffold_7	AUGUSTUS	intron	141593313	141605928	1.0	+	.	ID=g17720.t2.intron14;Parent=g17720.t2
HiC_scaffold_7	AUGUSTUS	exon	141605929	141606215	.	+	.	ID=g17720.t1.exon15;Parent=g17720.t1
HiC_scaffold_7	AUGUSTUS	exon	141605929	141606215	.	+	.	ID=g17720.t2.exon15;Parent=g17720.t2
HiC_scaffold_7	AUGUSTUS	CDS	141605929	141606215	1.0	+	1	ID=g17720.t1.CDS15;Parent=g17720.t1
HiC_scaffold_7	AUGUSTUS	CDS	141605929	141606215	1.0	+	1	ID=g17720.t2.CDS15;Parent=g17720.t2
HiC_scaffold_7	AUGUSTUS	intron	141606216	141616453	1.0	+	.	ID=g17720.t1.intron15;Parent=g17720.t1
HiC_scaffold_7	AUGUSTUS	intron	141606216	141616453	1.0	+	.	ID=g17720.t2.intron15;Parent=g17720.t2
HiC_scaffold_7	AUGUSTUS	exon	141616454	141616583	.	+	.	ID=g17720.t1.exon16;Parent=g17720.t1
HiC_scaffold_7	AUGUSTUS	exon	141616454	141616583	.	+	.	ID=g17720.t2.exon16;Parent=g17720.t2
HiC_scaffold_7	AUGUSTUS	CDS	141616454	141616583	1.0	+	2	ID=g17720.t1.CDS16;Parent=g17720.t1
HiC_scaffold_7	AUGUSTUS	CDS	141616454	141616583	1.0	+	2	ID=g17720.t2.CDS16;Parent=g17720.t2
HiC_scaffold_7	AUGUSTUS	intron	141616584	141628938	1.0	+	.	ID=g17720.t1.intron16;Parent=g17720.t1
HiC_scaffold_7	AUGUSTUS	intron	141616584	141628938	1.0	+	.	ID=g17720.t2.intron16;Parent=g17720.t2
HiC_scaffold_7	AUGUSTUS	exon	141628939	141629131	.	+	.	ID=g17720.t1.exon17;Parent=g17720.t1
HiC_scaffold_7	AUGUSTUS	exon	141628939	141629131	.	+	.	ID=g17720.t2.exon17;Parent=g17720.t2
HiC_scaffold_7	AUGUSTUS	CDS	141628939	141629131	1.0	+	1	ID=g17720.t1.CDS17;Parent=g17720.t1
HiC_scaffold_7	AUGUSTUS	CDS	141628939	141629131	1.0	+	1	ID=g17720.t2.CDS17;Parent=g17720.t2
HiC_scaffold_7	AUGUSTUS	intron	141629132	141629210	1.0	+	.	ID=g17720.t1.intron17;Parent=g17720.t1
HiC_scaffold_7	AUGUSTUS	intron	141629132	141629210	1.0	+	.	ID=g17720.t2.intron17;Parent=g17720.t2
HiC_scaffold_7	AUGUSTUS	exon	141629211	141629390	.	+	.	ID=g17720.t1.exon18;Parent=g17720.t1
HiC_scaffold_7	AUGUSTUS	exon	141629211	141629390	.	+	.	ID=g17720.t2.exon18;Parent=g17720.t2
HiC_scaffold_7	AUGUSTUS	CDS	141629211	141629390	1.0	+	0	ID=g17720.t1.CDS18;Parent=g17720.t1
HiC_scaffold_7	AUGUSTUS	CDS	141629211	141629390	1.0	+	0	ID=g17720.t2.CDS18;Parent=g17720.t2
HiC_scaffold_7	AUGUSTUS	intron	141629391	141641726	1.0	+	.	ID=g17720.t1.intron18;Parent=g17720.t1
HiC_scaffold_7	AUGUSTUS	intron	141629391	141641726	1.0	+	.	ID=g17720.t2.intron18;Parent=g17720.t2
HiC_scaffold_7	AUGUSTUS	exon	141641727	141641880	.	+	.	ID=g17720.t1.exon19;Parent=g17720.t1
HiC_scaffold_7	AUGUSTUS	exon	141641727	141641880	.	+	.	ID=g17720.t2.exon19;Parent=g17720.t2
HiC_scaffold_7	AUGUSTUS	CDS	141641727	141641880	1.0	+	0	ID=g17720.t1.CDS19;Parent=g17720.t1
HiC_scaffold_7	AUGUSTUS	CDS	141641727	141641880	1.0	+	0	ID=g17720.t2.CDS19;Parent=g17720.t2
HiC_scaffold_7	AUGUSTUS	intron	141641881	141653961	1.0	+	.	ID=g17720.t1.intron19;Parent=g17720.t1
HiC_scaffold_7	AUGUSTUS	intron	141641881	141653961	1.0	+	.	ID=g17720.t2.intron19;Parent=g17720.t2
HiC_scaffold_7	AUGUSTUS	exon	141653962	141655033	.	+	.	ID=g17720.t1.exon20;Parent=g17720.t1
HiC_scaffold_7	AUGUSTUS	exon	141653962	141655033	.	+	.	ID=g17720.t2.exon20;Parent=g17720.t2
HiC_scaffold_7	AUGUSTUS	CDS	141653962	141655033	1.0	+	2	ID=g17720.t1.CDS20;Parent=g17720.t1
HiC_scaffold_7	AUGUSTUS	CDS	141653962	141655033	1.0	+	2	ID=g17720.t2.CDS20;Parent=g17720.t2
HiC_scaffold_7	AUGUSTUS	intron	141655034	141659900	1.0	+	.	ID=g17720.t1.intron20;Parent=g17720.t1
HiC_scaffold_7	AUGUSTUS	intron	141655034	141659900	1.0	+	.	ID=g17720.t2.intron20;Parent=g17720.t2
HiC_scaffold_7	AUGUSTUS	exon	141659901	141660028	.	+	.	ID=g17720.t1.exon21;Parent=g17720.t1
HiC_scaffold_7	AUGUSTUS	exon	141659901	141660028	.	+	.	ID=g17720.t2.exon21;Parent=g17720.t2
HiC_scaffold_7	AUGUSTUS	CDS	141659901	141660028	1.0	+	1	ID=g17720.t1.CDS21;Parent=g17720.t1
HiC_scaffold_7	AUGUSTUS	CDS	141659901	141660028	1.0	+	1	ID=g17720.t2.CDS21;Parent=g17720.t2
HiC_scaffold_7	AUGUSTUS	intron	141660029	141661921	1.0	+	.	ID=g17720.t1.intron21;Parent=g17720.t1
HiC_scaffold_7	AUGUSTUS	intron	141660029	141661921	1.0	+	.	ID=g17720.t2.intron21;Parent=g17720.t2
HiC_scaffold_7	AUGUSTUS	exon	141661922	141662050	.	+	.	ID=g17720.t1.exon22;Parent=g17720.t1
HiC_scaffold_7	AUGUSTUS	exon	141661922	141662050	.	+	.	ID=g17720.t2.exon22;Parent=g17720.t2
HiC_scaffold_7	AUGUSTUS	CDS	141661922	141662050	1.0	+	2	ID=g17720.t1.CDS22;Parent=g17720.t1
HiC_scaffold_7	AUGUSTUS	CDS	141661922	141662050	1.0	+	2	ID=g17720.t2.CDS22;Parent=g17720.t2
HiC_scaffold_7	AUGUSTUS	intron	141662051	141693234	1.0	+	.	ID=g17720.t1.intron22;Parent=g17720.t1
HiC_scaffold_7	AUGUSTUS	intron	141662051	141693234	1.0	+	.	ID=g17720.t2.intron22;Parent=g17720.t2
HiC_scaffold_7	AUGUSTUS	exon	141693235	141693417	.	+	.	ID=g17720.t1.exon23;Parent=g17720.t1
HiC_scaffold_7	AUGUSTUS	exon	141693235	141693417	.	+	.	ID=g17720.t2.exon23;Parent=g17720.t2
HiC_scaffold_7	AUGUSTUS	CDS	141693235	141693417	1.0	+	2	ID=g17720.t1.CDS23;Parent=g17720.t1
HiC_scaffold_7	AUGUSTUS	CDS	141693235	141693417	1.0	+	2	ID=g17720.t2.CDS23;Parent=g17720.t2
HiC_scaffold_7	AUGUSTUS	intron	141693418	141695571	1.0	+	.	ID=g17720.t1.intron23;Parent=g17720.t1
HiC_scaffold_7	AUGUSTUS	intron	141693418	141695571	1.0	+	.	ID=g17720.t2.intron23;Parent=g17720.t2
HiC_scaffold_7	AUGUSTUS	exon	141695572	141695688	.	+	.	ID=g17720.t1.exon24;Parent=g17720.t1
HiC_scaffold_7	AUGUSTUS	exon	141695572	141695688	.	+	.	ID=g17720.t2.exon24;Parent=g17720.t2
HiC_scaffold_7	AUGUSTUS	CDS	141695572	141695688	1.0	+	2	ID=g17720.t1.CDS24;Parent=g17720.t1
HiC_scaffold_7	AUGUSTUS	CDS	141695572	141695688	1.0	+	2	ID=g17720.t2.CDS24;Parent=g17720.t2
HiC_scaffold_7	AUGUSTUS	intron	141695689	141701946	1.0	+	.	ID=g17720.t1.intron24;Parent=g17720.t1
HiC_scaffold_7	AUGUSTUS	intron	141695689	141701946	1.0	+	.	ID=g17720.t2.intron24;Parent=g17720.t2
HiC_scaffold_7	AUGUSTUS	exon	141701947	141702130	.	+	.	ID=g17720.t1.exon25;Parent=g17720.t1
HiC_scaffold_7	AUGUSTUS	exon	141701947	141702130	.	+	.	ID=g17720.t2.exon25;Parent=g17720.t2
HiC_scaffold_7	AUGUSTUS	CDS	141701947	141702130	1.0	+	2	ID=g17720.t1.CDS25;Parent=g17720.t1
HiC_scaffold_7	AUGUSTUS	CDS	141701947	141702130	1.0	+	2	ID=g17720.t2.CDS25;Parent=g17720.t2
HiC_scaffold_7	AUGUSTUS	intron	141702131	141705095	1.0	+	.	ID=g17720.t1.intron25;Parent=g17720.t1
HiC_scaffold_7	AUGUSTUS	intron	141702131	141705095	1.0	+	.	ID=g17720.t2.intron25;Parent=g17720.t2
HiC_scaffold_7	AUGUSTUS	exon	141705096	141705300	.	+	.	ID=g17720.t1.exon26;Parent=g17720.t1
HiC_scaffold_7	AUGUSTUS	exon	141705096	141705300	.	+	.	ID=g17720.t2.exon26;Parent=g17720.t2
HiC_scaffold_7	AUGUSTUS	CDS	141705096	141705300	1.0	+	1	ID=g17720.t1.CDS26;Parent=g17720.t1
HiC_scaffold_7	AUGUSTUS	CDS	141705096	141705300	1.0	+	1	ID=g17720.t2.CDS26;Parent=g17720.t2
HiC_scaffold_7	AUGUSTUS	intron	141705301	141710152	1.0	+	.	ID=g17720.t1.intron26;Parent=g17720.t1
HiC_scaffold_7	AUGUSTUS	intron	141705301	141710152	1.0	+	.	ID=g17720.t2.intron26;Parent=g17720.t2
HiC_scaffold_7	AUGUSTUS	exon	141710153	141710253	.	+	.	ID=g17720.t1.exon27;Parent=g17720.t1
HiC_scaffold_7	AUGUSTUS	exon	141710153	141710253	.	+	.	ID=g17720.t2.exon27;Parent=g17720.t2
HiC_scaffold_7	AUGUSTUS	CDS	141710153	141710253	1.0	+	0	ID=g17720.t1.CDS27;Parent=g17720.t1
HiC_scaffold_7	AUGUSTUS	CDS	141710153	141710253	1.0	+	0	ID=g17720.t2.CDS27;Parent=g17720.t2
HiC_scaffold_7	AUGUSTUS	intron	141710254	141716007	1.0	+	.	ID=g17720.t1.intron27;Parent=g17720.t1
HiC_scaffold_7	AUGUSTUS	intron	141710254	141716007	1.0	+	.	ID=g17720.t2.intron27;Parent=g17720.t2
HiC_scaffold_7	AUGUSTUS	exon	141716008	141716222	.	+	.	ID=g17720.t1.exon28;Parent=g17720.t1
HiC_scaffold_7	AUGUSTUS	exon	141716008	141716222	.	+	.	ID=g17720.t2.exon28;Parent=g17720.t2
HiC_scaffold_7	AUGUSTUS	CDS	141716008	141716222	1.0	+	1	ID=g17720.t1.CDS28;Parent=g17720.t1
HiC_scaffold_7	AUGUSTUS	CDS	141716008	141716222	1.0	+	1	ID=g17720.t2.CDS28;Parent=g17720.t2
HiC_scaffold_7	AUGUSTUS	intron	141716223	141717196	1.0	+	.	ID=g17720.t1.intron28;Parent=g17720.t1
HiC_scaffold_7	AUGUSTUS	intron	141716223	141717199	0.93	+	.	ID=g17720.t2.intron28;Parent=g17720.t2
HiC_scaffold_7	AUGUSTUS	exon	141717197	141717303	.	+	.	ID=g17720.t1.exon29;Parent=g17720.t1
HiC_scaffold_7	AUGUSTUS	CDS	141717197	141717303	1.0	+	2	ID=g17720.t1.CDS29;Parent=g17720.t1
HiC_scaffold_7	AUGUSTUS	exon	141717200	141717303	.	+	.	ID=g17720.t2.exon29;Parent=g17720.t2
HiC_scaffold_7	AUGUSTUS	CDS	141717200	141717303	0.93	+	2	ID=g17720.t2.CDS29;Parent=g17720.t2
HiC_scaffold_7	AUGUSTUS	stop_codon	141717301	141717303	.	+	0	ID=g17720.t1.stop1;Parent=g17720.t1
HiC_scaffold_7	AUGUSTUS	stop_codon	141717301	141717303	.	+	0	ID=g17720.t2.stop1;Parent=g17720.t2
HiC_scaffold_7	AUGUSTUS	start_codon	141743892	141743894	.	+	0	ID=g17721.t1.start1;Parent=g17721.t1
HiC_scaffold_7	AUGUSTUS	exon	141743892	141743982	.	+	.	ID=g17721.t1.exon1;Parent=g17721.t1
HiC_scaffold_7	AUGUSTUS	CDS	141743892	141743982	1.0	+	0	ID=g17721.t1.CDS1;Parent=g17721.t1
HiC_scaffold_7	AUGUSTUS	gene	141743892	141858928	.	+	.	ID=g17721
HiC_scaffold_7	AUGUSTUS	mRNA	141743892	141858928	1.0	+	.	ID=g17721.t1;Parent=g17721;em_target=9668.ENSMPUP00000015382;em_score=2491.0;em_evalue=0.0;em_tcov=.;em_OGs=COG0480@1|root,KOG0467@2759|Eukaryota,38B8Q@33154|Opisthokonta,3BEBA@33208|Metazoa,3CWZ9@33213|Bilateria,482XG@7711|Chordata,4910K@7742|Vertebrata,3J1MB@40674|Mammalia,3ETF2@33554|Carnivora;em_COG_cat=J;em_desc=Elongation factor;em_max_annot_lvl=33208|Metazoa;em_Preferred_name=EFTUD1;em_KEGG_ko=ko:K14536;em_KEGG_Pathway=ko03008,map03008;em_BRITE=ko00000,ko00001,ko01000,ko03009;em_PFAMs=EFG_C,EFG_II,GTP_EFTU,GTP_EFTU_D2;em_GOs=GO:0003674,GO:0003824,GO:0003924,GO:0005488,GO:0006139,GO:0006163,GO:0006725,GO:0006753,GO:0006793,GO:0006796,GO:0006807,GO:0006996,GO:0008150,GO:0008152,GO:0009116,GO:0009117,GO:0009119,GO:0009141,GO:0009144,GO:0009150,GO:0009199,GO:0009205,GO:0009259,GO:0009987,GO:0016043,GO:0016462,GO:0016787,GO:0016817,GO:0016818,GO:0017111,GO:0019637,GO:0019693,GO:0022607,GO:0022613,GO:0022618,GO:0034622,GO:0034641,GO:0042254,GO:0042255,GO:0042256,GO:0042278,GO:0043021,GO:0043022,GO:0043933,GO:0044085,GO:0044237,GO:0044238,GO:0044281,GO:0044877,GO:0046039,GO:0046128,GO:0046483,GO:0055086,GO:0065003,GO:0070925,GO:0071704,GO:0071826,GO:0071840,GO:0072521,GO:1901068,GO:1901135,GO:1901360,GO:1901564,GO:1901657
HiC_scaffold_7	AUGUSTUS	intron	141743983	141746846	1.0	+	.	ID=g17721.t1.intron1;Parent=g17721.t1
HiC_scaffold_7	AUGUSTUS	exon	141746847	141746914	.	+	.	ID=g17721.t1.exon2;Parent=g17721.t1
HiC_scaffold_7	AUGUSTUS	CDS	141746847	141746914	1.0	+	2	ID=g17721.t1.CDS2;Parent=g17721.t1
HiC_scaffold_7	AUGUSTUS	intron	141746915	141752217	1.0	+	.	ID=g17721.t1.intron2;Parent=g17721.t1
HiC_scaffold_7	AUGUSTUS	exon	141752218	141752302	.	+	.	ID=g17721.t1.exon3;Parent=g17721.t1
HiC_scaffold_7	AUGUSTUS	CDS	141752218	141752302	1.0	+	0	ID=g17721.t1.CDS3;Parent=g17721.t1
HiC_scaffold_7	AUGUSTUS	intron	141752303	141763040	1.0	+	.	ID=g17721.t1.intron3;Parent=g17721.t1
HiC_scaffold_7	AUGUSTUS	exon	141763041	141763174	.	+	.	ID=g17721.t1.exon4;Parent=g17721.t1
HiC_scaffold_7	AUGUSTUS	CDS	141763041	141763174	1.0	+	2	ID=g17721.t1.CDS4;Parent=g17721.t1
HiC_scaffold_7	AUGUSTUS	intron	141763175	141764324	1.0	+	.	ID=g17721.t1.intron4;Parent=g17721.t1
HiC_scaffold_7	AUGUSTUS	exon	141764325	141764462	.	+	.	ID=g17721.t1.exon5;Parent=g17721.t1
HiC_scaffold_7	AUGUSTUS	CDS	141764325	141764462	1.0	+	0	ID=g17721.t1.CDS5;Parent=g17721.t1
HiC_scaffold_7	AUGUSTUS	intron	141764463	141765869	1.0	+	.	ID=g17721.t1.intron5;Parent=g17721.t1
HiC_scaffold_7	AUGUSTUS	exon	141765870	141766084	.	+	.	ID=g17721.t1.exon6;Parent=g17721.t1
HiC_scaffold_7	AUGUSTUS	CDS	141765870	141766084	1.0	+	0	ID=g17721.t1.CDS6;Parent=g17721.t1
HiC_scaffold_7	AUGUSTUS	intron	141766085	141772904	1.0	+	.	ID=g17721.t1.intron6;Parent=g17721.t1
HiC_scaffold_7	AUGUSTUS	exon	141772905	141773019	.	+	.	ID=g17721.t1.exon7;Parent=g17721.t1
HiC_scaffold_7	AUGUSTUS	CDS	141772905	141773019	1.0	+	1	ID=g17721.t1.CDS7;Parent=g17721.t1
HiC_scaffold_7	AUGUSTUS	intron	141773020	141774433	1.0	+	.	ID=g17721.t1.intron7;Parent=g17721.t1
HiC_scaffold_7	AUGUSTUS	exon	141774434	141774510	.	+	.	ID=g17721.t1.exon8;Parent=g17721.t1
HiC_scaffold_7	AUGUSTUS	CDS	141774434	141774510	1.0	+	0	ID=g17721.t1.CDS8;Parent=g17721.t1
HiC_scaffold_7	AUGUSTUS	intron	141774511	141775171	1.0	+	.	ID=g17721.t1.intron8;Parent=g17721.t1
HiC_scaffold_7	AUGUSTUS	exon	141775172	141775308	.	+	.	ID=g17721.t1.exon9;Parent=g17721.t1
HiC_scaffold_7	AUGUSTUS	CDS	141775172	141775308	1.0	+	1	ID=g17721.t1.CDS9;Parent=g17721.t1
HiC_scaffold_7	AUGUSTUS	intron	141775309	141776246	1.0	+	.	ID=g17721.t1.intron9;Parent=g17721.t1
HiC_scaffold_7	AUGUSTUS	exon	141776247	141776369	.	+	.	ID=g17721.t1.exon10;Parent=g17721.t1
HiC_scaffold_7	AUGUSTUS	CDS	141776247	141776369	1.0	+	2	ID=g17721.t1.CDS10;Parent=g17721.t1
HiC_scaffold_7	AUGUSTUS	intron	141776370	141778299	1.0	+	.	ID=g17721.t1.intron10;Parent=g17721.t1
HiC_scaffold_7	AUGUSTUS	exon	141778300	141778399	.	+	.	ID=g17721.t1.exon11;Parent=g17721.t1
HiC_scaffold_7	AUGUSTUS	CDS	141778300	141778399	1.0	+	2	ID=g17721.t1.CDS11;Parent=g17721.t1
HiC_scaffold_7	AUGUSTUS	intron	141778400	141783969	1.0	+	.	ID=g17721.t1.intron11;Parent=g17721.t1
HiC_scaffold_7	AUGUSTUS	exon	141783970	141784121	.	+	.	ID=g17721.t1.exon12;Parent=g17721.t1
HiC_scaffold_7	AUGUSTUS	CDS	141783970	141784121	1.0	+	1	ID=g17721.t1.CDS12;Parent=g17721.t1
HiC_scaffold_7	AUGUSTUS	intron	141784122	141784358	1.0	+	.	ID=g17721.t1.intron12;Parent=g17721.t1
HiC_scaffold_7	AUGUSTUS	exon	141784359	141784525	.	+	.	ID=g17721.t1.exon13;Parent=g17721.t1
HiC_scaffold_7	AUGUSTUS	CDS	141784359	141784525	1.0	+	2	ID=g17721.t1.CDS13;Parent=g17721.t1
HiC_scaffold_7	AUGUSTUS	intron	141784526	141788922	1.0	+	.	ID=g17721.t1.intron13;Parent=g17721.t1
HiC_scaffold_7	AUGUSTUS	exon	141788923	141789061	.	+	.	ID=g17721.t1.exon14;Parent=g17721.t1
HiC_scaffold_7	AUGUSTUS	CDS	141788923	141789061	1.0	+	0	ID=g17721.t1.CDS14;Parent=g17721.t1
HiC_scaffold_7	AUGUSTUS	intron	141789062	141827671	1.0	+	.	ID=g17721.t1.intron14;Parent=g17721.t1
HiC_scaffold_7	AUGUSTUS	exon	141827672	141827803	.	+	.	ID=g17721.t1.exon15;Parent=g17721.t1
HiC_scaffold_7	AUGUSTUS	CDS	141827672	141827803	1.0	+	2	ID=g17721.t1.CDS15;Parent=g17721.t1
HiC_scaffold_7	AUGUSTUS	intron	141827804	141831641	1.0	+	.	ID=g17721.t1.intron15;Parent=g17721.t1
HiC_scaffold_7	AUGUSTUS	exon	141831642	141831789	.	+	.	ID=g17721.t1.exon16;Parent=g17721.t1
HiC_scaffold_7	AUGUSTUS	CDS	141831642	141831789	1.0	+	2	ID=g17721.t1.CDS16;Parent=g17721.t1
HiC_scaffold_7	AUGUSTUS	intron	141831790	141840324	1.0	+	.	ID=g17721.t1.intron16;Parent=g17721.t1
HiC_scaffold_7	AUGUSTUS	exon	141840325	141841307	.	+	.	ID=g17721.t1.exon17;Parent=g17721.t1
HiC_scaffold_7	AUGUSTUS	CDS	141840325	141841307	1.0	+	1	ID=g17721.t1.CDS17;Parent=g17721.t1
HiC_scaffold_7	AUGUSTUS	intron	141841308	141850577	1.0	+	.	ID=g17721.t1.intron17;Parent=g17721.t1
HiC_scaffold_7	AUGUSTUS	exon	141850578	141850762	.	+	.	ID=g17721.t1.exon18;Parent=g17721.t1
HiC_scaffold_7	AUGUSTUS	CDS	141850578	141850762	1.0	+	2	ID=g17721.t1.CDS18;Parent=g17721.t1
HiC_scaffold_7	AUGUSTUS	intron	141850763	141858739	1.0	+	.	ID=g17721.t1.intron18;Parent=g17721.t1
HiC_scaffold_7	AUGUSTUS	exon	141858740	141858928	.	+	.	ID=g17721.t1.exon19;Parent=g17721.t1
HiC_scaffold_7	AUGUSTUS	CDS	141858740	141858928	1.0	+	0	ID=g17721.t1.CDS19;Parent=g17721.t1
HiC_scaffold_7	AUGUSTUS	stop_codon	141858926	141858928	.	+	0	ID=g17721.t1.stop1;Parent=g17721.t1
HiC_scaffold_7	AUGUSTUS	start_codon	141920460	141920462	.	+	0	ID=g17722.t1.start1;Parent=g17722.t1
HiC_scaffold_7	AUGUSTUS	exon	141920460	141920757	.	+	.	ID=g17722.t1.exon1;Parent=g17722.t1
HiC_scaffold_7	AUGUSTUS	CDS	141920460	141920757	1.0	+	0	ID=g17722.t1.CDS1;Parent=g17722.t1
HiC_scaffold_7	AUGUSTUS	gene	141920460	141923037	.	+	.	ID=g17722
HiC_scaffold_7	AUGUSTUS	mRNA	141920460	141923037	1.0	+	.	ID=g17722.t1;Parent=g17722;em_target=9612.ENSCAFP00000036030;em_score=1269.0;em_evalue=0.0;em_tcov=.;em_OGs=KOG2113@1|root,KOG2113@2759|Eukaryota,38EDI@33154|Opisthokonta,3BGE2@33208|Metazoa,3CWDQ@33213|Bilateria,483P1@7711|Chordata,48UXJ@7742|Vertebrata,3JAAK@40674|Mammalia,3EGM5@33554|Carnivora;em_COG_cat=O;em_desc=Mex-3 RNA binding family member B;em_max_annot_lvl=33208|Metazoa;em_Preferred_name=MEX3B;em_EC=2.3.2.27;em_KEGG_ko=ko:K15686;em_BRITE=ko00000,ko01000,ko03019,ko04121;em_PFAMs=KH_1,zf-C3HC4_3;em_GOs=GO:0001708,GO:0003674,GO:0003676,GO:0003723,GO:0003727,GO:0005488,GO:0005509,GO:0005515,GO:0005575,GO:0005622,GO:0005623,GO:0005634,GO:0005654,GO:0005737,GO:0005829,GO:0006417,GO:0006464,GO:0006468,GO:0006793,GO:0006796,GO:0006807,GO:0006996,GO:0007275,GO:0007389,GO:0008104,GO:0008150,GO:0008152,GO:0008270,GO:0009790,GO:0009880,GO:0009889,GO:0009890,GO:0009892,GO:0009893,GO:0009987,GO:0010468,GO:0010556,GO:0010558,GO:0010604,GO:0010605,GO:0010608,GO:0010628,GO:0010629,GO:0016043,GO:0016310,GO:0017148,GO:0019222,GO:0019538,GO:0022407,GO:0022409,GO:0030100,GO:0030154,GO:0030155,GO:0031323,GO:0031324,GO:0031326,GO:0031327,GO:0031974,GO:0031981,GO:0032268,GO:0032269,GO:0032501,GO:0032502,GO:0032794,GO:0032879,GO:0032991,GO:0033036,GO:0034248,GO:0034249,GO:0034613,GO:0035770,GO:0036211,GO:0036464,GO:0043085,GO:0043087,GO:0043167,GO:0043169,GO:0043170,GO:0043186,GO:0043226,GO:0043227,GO:0043228,GO:0043229,GO:0043231,GO:0043232,GO:0043233,GO:0043412,GO:0043547,GO:0044093,GO:0044237,GO:0044238,GO:0044260,GO:0044267,GO:0044422,GO:0044424,GO:0044428,GO:0044444,GO:0044446,GO:0044464,GO:0045165,GO:0045495,GO:0045595,GO:0045596,GO:0045785,GO:0045807,GO:0046777,GO:0046872,GO:0046914,GO:0048308,GO:0048518,GO:0048519,GO:0048522,GO:0048523,GO:0048856,GO:0048869,GO:0050764,GO:0050766,GO:0050789,GO:0050790,GO:0050793,GO:0050794,GO:0051049,GO:0051050,GO:0051093,GO:0051128,GO:0051130,GO:0051147,GO:0051148,GO:0051171,GO:0051172,GO:0051179,GO:0051246,GO:0051248,GO:0051336,GO:0051345,GO:0051641,GO:0060255,GO:0060293,GO:0060627,GO:0065007,GO:0065009,GO:0070013,GO:0070727,GO:0071704,GO:0071840,GO:0072697,GO:0080090,GO:0097159,GO:1901363,GO:1901564,GO:1990778,GO:1990904,GO:2000112,GO:2000113
HiC_scaffold_7	AUGUSTUS	intron	141920758	141921589	1.0	+	.	ID=g17722.t1.intron1;Parent=g17722.t1
HiC_scaffold_7	AUGUSTUS	exon	141921590	141923037	.	+	.	ID=g17722.t1.exon2;Parent=g17722.t1
HiC_scaffold_7	AUGUSTUS	CDS	141921590	141923037	1.0	+	2	ID=g17722.t1.CDS2;Parent=g17722.t1
HiC_scaffold_7	AUGUSTUS	stop_codon	141923035	141923037	.	+	0	ID=g17722.t1.stop1;Parent=g17722.t1
HiC_scaffold_7	AUGUSTUS	start_codon	142397059	142397061	.	+	0	ID=g17723.t1.start1;Parent=g17723.t1
HiC_scaffold_7	AUGUSTUS	exon	142397059	142397144	.	+	.	ID=g17723.t1.exon1;Parent=g17723.t1
HiC_scaffold_7	AUGUSTUS	CDS	142397059	142397144	1.0	+	0	ID=g17723.t1.CDS1;Parent=g17723.t1
HiC_scaffold_7	AUGUSTUS	gene	142397059	142433014	.	+	.	ID=g17723
HiC_scaffold_7	AUGUSTUS	mRNA	142397059	142433014	1.0	+	.	ID=g17723.t1;Parent=g17723;em_target=9668.ENSMPUP00000015363;em_score=2280.5;em_evalue=0.0;em_tcov=.;em_OGs=28I6S@1|root,2QQGX@2759|Eukaryota,38BF3@33154|Opisthokonta,3BFZU@33208|Metazoa,3CTB0@33213|Bilateria,487SZ@7711|Chordata,48ZA2@7742|Vertebrata,3J8D6@40674|Mammalia,3ESUF@33554|Carnivora;em_COG_cat=S;em_desc=Transmembrane channel-like;em_max_annot_lvl=33208|Metazoa;em_Preferred_name=TMC3;em_KEGG_ko=ko:K21988;em_BRITE=ko00000,ko02000;em_KEGG_TC=1.A.17.4;em_PFAMs=TMC;em_GOs=GO:0003008,GO:0003674,GO:0005215,GO:0005216,GO:0005261,GO:0005272,GO:0005575,GO:0005623,GO:0005886,GO:0005887,GO:0005929,GO:0006810,GO:0006811,GO:0006812,GO:0006814,GO:0007600,GO:0007606,GO:0007610,GO:0007626,GO:0008150,GO:0008324,GO:0008345,GO:0015075,GO:0015077,GO:0015081,GO:0015267,GO:0015318,GO:0015672,GO:0016020,GO:0016021,GO:0019230,GO:0022803,GO:0022838,GO:0022857,GO:0022890,GO:0030001,GO:0030425,GO:0030537,GO:0031224,GO:0031226,GO:0032501,GO:0034220,GO:0035725,GO:0036477,GO:0042995,GO:0043005,GO:0043025,GO:0043226,GO:0044297,GO:0044425,GO:0044459,GO:0044463,GO:0044464,GO:0046873,GO:0050877,GO:0050884,GO:0050896,GO:0050905,GO:0050906,GO:0051179,GO:0051234,GO:0051606,GO:0055085,GO:0071944,GO:0097447,GO:0097458,GO:0097730,GO:0098655,GO:0098660,GO:0098662,GO:0120025,GO:0120038
HiC_scaffold_7	AUGUSTUS	intron	142397145	142398336	1.0	+	.	ID=g17723.t1.intron1;Parent=g17723.t1
HiC_scaffold_7	AUGUSTUS	exon	142398337	142398483	.	+	.	ID=g17723.t1.exon2;Parent=g17723.t1
HiC_scaffold_7	AUGUSTUS	CDS	142398337	142398483	1.0	+	1	ID=g17723.t1.CDS2;Parent=g17723.t1
HiC_scaffold_7	AUGUSTUS	intron	142398484	142401774	1.0	+	.	ID=g17723.t1.intron2;Parent=g17723.t1
HiC_scaffold_7	AUGUSTUS	exon	142401775	142401850	.	+	.	ID=g17723.t1.exon3;Parent=g17723.t1
HiC_scaffold_7	AUGUSTUS	CDS	142401775	142401850	1.0	+	1	ID=g17723.t1.CDS3;Parent=g17723.t1
HiC_scaffold_7	AUGUSTUS	intron	142401851	142407635	1.0	+	.	ID=g17723.t1.intron3;Parent=g17723.t1
HiC_scaffold_7	AUGUSTUS	exon	142407636	142407717	.	+	.	ID=g17723.t1.exon4;Parent=g17723.t1
HiC_scaffold_7	AUGUSTUS	CDS	142407636	142407717	1.0	+	0	ID=g17723.t1.CDS4;Parent=g17723.t1
HiC_scaffold_7	AUGUSTUS	intron	142407718	142410681	1.0	+	.	ID=g17723.t1.intron4;Parent=g17723.t1
HiC_scaffold_7	AUGUSTUS	exon	142410682	142410788	.	+	.	ID=g17723.t1.exon5;Parent=g17723.t1
HiC_scaffold_7	AUGUSTUS	CDS	142410682	142410788	1.0	+	2	ID=g17723.t1.CDS5;Parent=g17723.t1
HiC_scaffold_7	AUGUSTUS	intron	142410789	142411547	1.0	+	.	ID=g17723.t1.intron5;Parent=g17723.t1
HiC_scaffold_7	AUGUSTUS	exon	142411548	142411646	.	+	.	ID=g17723.t1.exon6;Parent=g17723.t1
HiC_scaffold_7	AUGUSTUS	CDS	142411548	142411646	1.0	+	0	ID=g17723.t1.CDS6;Parent=g17723.t1
HiC_scaffold_7	AUGUSTUS	intron	142411647	142411750	1.0	+	.	ID=g17723.t1.intron6;Parent=g17723.t1
HiC_scaffold_7	AUGUSTUS	exon	142411751	142411893	.	+	.	ID=g17723.t1.exon7;Parent=g17723.t1
HiC_scaffold_7	AUGUSTUS	CDS	142411751	142411893	1.0	+	0	ID=g17723.t1.CDS7;Parent=g17723.t1
HiC_scaffold_7	AUGUSTUS	intron	142411894	142413296	1.0	+	.	ID=g17723.t1.intron7;Parent=g17723.t1
HiC_scaffold_7	AUGUSTUS	exon	142413297	142413444	.	+	.	ID=g17723.t1.exon8;Parent=g17723.t1
HiC_scaffold_7	AUGUSTUS	CDS	142413297	142413444	1.0	+	1	ID=g17723.t1.CDS8;Parent=g17723.t1
HiC_scaffold_7	AUGUSTUS	intron	142413445	142414093	1.0	+	.	ID=g17723.t1.intron8;Parent=g17723.t1
HiC_scaffold_7	AUGUSTUS	exon	142414094	142414137	.	+	.	ID=g17723.t1.exon9;Parent=g17723.t1
HiC_scaffold_7	AUGUSTUS	CDS	142414094	142414137	1.0	+	0	ID=g17723.t1.CDS9;Parent=g17723.t1
HiC_scaffold_7	AUGUSTUS	intron	142414138	142416113	1.0	+	.	ID=g17723.t1.intron9;Parent=g17723.t1
HiC_scaffold_7	AUGUSTUS	exon	142416114	142416261	.	+	.	ID=g17723.t1.exon10;Parent=g17723.t1
HiC_scaffold_7	AUGUSTUS	CDS	142416114	142416261	1.0	+	1	ID=g17723.t1.CDS10;Parent=g17723.t1
HiC_scaffold_7	AUGUSTUS	intron	142416262	142417565	1.0	+	.	ID=g17723.t1.intron10;Parent=g17723.t1
HiC_scaffold_7	AUGUSTUS	exon	142417566	142417675	.	+	.	ID=g17723.t1.exon11;Parent=g17723.t1
HiC_scaffold_7	AUGUSTUS	CDS	142417566	142417675	1.0	+	0	ID=g17723.t1.CDS11;Parent=g17723.t1
HiC_scaffold_7	AUGUSTUS	intron	142417676	142419554	1.0	+	.	ID=g17723.t1.intron11;Parent=g17723.t1
HiC_scaffold_7	AUGUSTUS	exon	142419555	142419633	.	+	.	ID=g17723.t1.exon12;Parent=g17723.t1
HiC_scaffold_7	AUGUSTUS	CDS	142419555	142419633	1.0	+	1	ID=g17723.t1.CDS12;Parent=g17723.t1
HiC_scaffold_7	AUGUSTUS	intron	142419634	142420697	1.0	+	.	ID=g17723.t1.intron12;Parent=g17723.t1
HiC_scaffold_7	AUGUSTUS	exon	142420698	142420943	.	+	.	ID=g17723.t1.exon13;Parent=g17723.t1
HiC_scaffold_7	AUGUSTUS	CDS	142420698	142420943	1.0	+	0	ID=g17723.t1.CDS13;Parent=g17723.t1
HiC_scaffold_7	AUGUSTUS	intron	142420944	142421798	1.0	+	.	ID=g17723.t1.intron13;Parent=g17723.t1
HiC_scaffold_7	AUGUSTUS	exon	142421799	142421927	.	+	.	ID=g17723.t1.exon14;Parent=g17723.t1
HiC_scaffold_7	AUGUSTUS	CDS	142421799	142421927	1.0	+	0	ID=g17723.t1.CDS14;Parent=g17723.t1
HiC_scaffold_7	AUGUSTUS	intron	142421928	142422189	1.0	+	.	ID=g17723.t1.intron14;Parent=g17723.t1
HiC_scaffold_7	AUGUSTUS	exon	142422190	142422257	.	+	.	ID=g17723.t1.exon15;Parent=g17723.t1
HiC_scaffold_7	AUGUSTUS	CDS	142422190	142422257	1.0	+	0	ID=g17723.t1.CDS15;Parent=g17723.t1
HiC_scaffold_7	AUGUSTUS	intron	142422258	142423154	1.0	+	.	ID=g17723.t1.intron15;Parent=g17723.t1
HiC_scaffold_7	AUGUSTUS	exon	142423155	142423283	.	+	.	ID=g17723.t1.exon16;Parent=g17723.t1
HiC_scaffold_7	AUGUSTUS	CDS	142423155	142423283	1.0	+	1	ID=g17723.t1.CDS16;Parent=g17723.t1
HiC_scaffold_7	AUGUSTUS	intron	142423284	142426712	1.0	+	.	ID=g17723.t1.intron16;Parent=g17723.t1
HiC_scaffold_7	AUGUSTUS	exon	142426713	142426823	.	+	.	ID=g17723.t1.exon17;Parent=g17723.t1
HiC_scaffold_7	AUGUSTUS	CDS	142426713	142426823	1.0	+	1	ID=g17723.t1.CDS17;Parent=g17723.t1
HiC_scaffold_7	AUGUSTUS	intron	142426824	142427531	1.0	+	.	ID=g17723.t1.intron17;Parent=g17723.t1
HiC_scaffold_7	AUGUSTUS	exon	142427532	142427657	.	+	.	ID=g17723.t1.exon18;Parent=g17723.t1
HiC_scaffold_7	AUGUSTUS	CDS	142427532	142427657	1.0	+	1	ID=g17723.t1.CDS18;Parent=g17723.t1
HiC_scaffold_7	AUGUSTUS	intron	142427658	142428275	1.0	+	.	ID=g17723.t1.intron18;Parent=g17723.t1
HiC_scaffold_7	AUGUSTUS	exon	142428276	142428354	.	+	.	ID=g17723.t1.exon19;Parent=g17723.t1
HiC_scaffold_7	AUGUSTUS	CDS	142428276	142428354	1.0	+	1	ID=g17723.t1.CDS19;Parent=g17723.t1
HiC_scaffold_7	AUGUSTUS	intron	142428355	142429427	1.0	+	.	ID=g17723.t1.intron19;Parent=g17723.t1
HiC_scaffold_7	AUGUSTUS	exon	142429428	142429470	.	+	.	ID=g17723.t1.exon20;Parent=g17723.t1
HiC_scaffold_7	AUGUSTUS	CDS	142429428	142429470	1.0	+	0	ID=g17723.t1.CDS20;Parent=g17723.t1
HiC_scaffold_7	AUGUSTUS	intron	142429471	142430775	1.0	+	.	ID=g17723.t1.intron20;Parent=g17723.t1
HiC_scaffold_7	AUGUSTUS	exon	142430776	142431031	.	+	.	ID=g17723.t1.exon21;Parent=g17723.t1
HiC_scaffold_7	AUGUSTUS	CDS	142430776	142431031	1.0	+	2	ID=g17723.t1.CDS21;Parent=g17723.t1
HiC_scaffold_7	AUGUSTUS	intron	142431032	142432170	1.0	+	.	ID=g17723.t1.intron21;Parent=g17723.t1
HiC_scaffold_7	AUGUSTUS	exon	142432171	142433014	.	+	.	ID=g17723.t1.exon22;Parent=g17723.t1
HiC_scaffold_7	AUGUSTUS	CDS	142432171	142433014	1.0	+	1	ID=g17723.t1.CDS22;Parent=g17723.t1
HiC_scaffold_7	AUGUSTUS	stop_codon	142433012	142433014	.	+	0	ID=g17723.t1.stop1;Parent=g17723.t1
HiC_scaffold_7	AUGUSTUS	start_codon	142440843	142440845	.	+	0	ID=g17724.t1.start1;Parent=g17724.t1
HiC_scaffold_7	AUGUSTUS	exon	142440843	142440941	.	+	.	ID=g17724.t1.exon1;Parent=g17724.t1
HiC_scaffold_7	AUGUSTUS	CDS	142440843	142440941	1.0	+	0	ID=g17724.t1.CDS1;Parent=g17724.t1
HiC_scaffold_7	AUGUSTUS	gene	142440843	142448154	.	+	.	ID=g17724
HiC_scaffold_7	AUGUSTUS	mRNA	142440843	142448154	1.0	+	.	ID=g17724.t1;Parent=g17724;em_target=9668.ENSMPUP00000015355;em_score=480.8;em_evalue=1.9e-147;em_tcov=.;em_OGs=KOG3845@1|root,KOG3845@2759|Eukaryota,38HYX@33154|Opisthokonta,3BH88@33208|Metazoa,3D2M1@33213|Bilateria,483QB@7711|Chordata,48ZJ0@7742|Vertebrata,3J7VG@40674|Mammalia,3EUHC@33554|Carnivora;em_COG_cat=I;em_desc=stAR-related lipid transfer;em_max_annot_lvl=33208|Metazoa;em_Preferred_name=STARD5;em_PFAMs=START;em_GOs=GO:0003674,GO:0005215,GO:0005319,GO:0005488,GO:0005496,GO:0005575,GO:0005622,GO:0005623,GO:0005737,GO:0005739,GO:0005829,GO:0006810,GO:0006811,GO:0006820,GO:0006869,GO:0008150,GO:0008289,GO:0010876,GO:0015248,GO:0015485,GO:0015711,GO:0015718,GO:0015721,GO:0015849,GO:0015850,GO:0015918,GO:0017127,GO:0030301,GO:0032934,GO:0033036,GO:0035376,GO:0036094,GO:0043178,GO:0043226,GO:0043227,GO:0043229,GO:0043231,GO:0044424,GO:0044444,GO:0044464,GO:0046942,GO:0051179,GO:0051234,GO:0070508,GO:0071702,GO:0097159
HiC_scaffold_7	AUGUSTUS	intron	142440942	142441581	1.0	+	.	ID=g17724.t1.intron1;Parent=g17724.t1
HiC_scaffold_7	AUGUSTUS	exon	142441582	142441631	.	+	.	ID=g17724.t1.exon2;Parent=g17724.t1
HiC_scaffold_7	AUGUSTUS	CDS	142441582	142441631	1.0	+	0	ID=g17724.t1.CDS2;Parent=g17724.t1
HiC_scaffold_7	AUGUSTUS	intron	142441632	142441985	1.0	+	.	ID=g17724.t1.intron2;Parent=g17724.t1
HiC_scaffold_7	AUGUSTUS	exon	142441986	142442118	.	+	.	ID=g17724.t1.exon3;Parent=g17724.t1
HiC_scaffold_7	AUGUSTUS	CDS	142441986	142442118	1.0	+	1	ID=g17724.t1.CDS3;Parent=g17724.t1
HiC_scaffold_7	AUGUSTUS	intron	142442119	142446463	1.0	+	.	ID=g17724.t1.intron3;Parent=g17724.t1
HiC_scaffold_7	AUGUSTUS	exon	142446464	142446581	.	+	.	ID=g17724.t1.exon4;Parent=g17724.t1
HiC_scaffold_7	AUGUSTUS	CDS	142446464	142446581	1.0	+	0	ID=g17724.t1.CDS4;Parent=g17724.t1
HiC_scaffold_7	AUGUSTUS	intron	142446582	142447171	1.0	+	.	ID=g17724.t1.intron4;Parent=g17724.t1
HiC_scaffold_7	AUGUSTUS	exon	142447172	142447265	.	+	.	ID=g17724.t1.exon5;Parent=g17724.t1
HiC_scaffold_7	AUGUSTUS	CDS	142447172	142447265	1.0	+	2	ID=g17724.t1.CDS5;Parent=g17724.t1
HiC_scaffold_7	AUGUSTUS	intron	142447266	142448006	1.0	+	.	ID=g17724.t1.intron5;Parent=g17724.t1
HiC_scaffold_7	AUGUSTUS	exon	142448007	142448154	.	+	.	ID=g17724.t1.exon6;Parent=g17724.t1
HiC_scaffold_7	AUGUSTUS	CDS	142448007	142448154	1.0	+	1	ID=g17724.t1.CDS6;Parent=g17724.t1
HiC_scaffold_7	AUGUSTUS	stop_codon	142448152	142448154	.	+	0	ID=g17724.t1.stop1;Parent=g17724.t1
HiC_scaffold_7	gmst	stop_codon	142452519	142452521	168.896943	-	0	ID=g17725.t1.stop1;Parent=g17725.t1
HiC_scaffold_7	gmst	stop_codon	142452519	142452521	190.714199	-	0	ID=g17725.t2.stop1;Parent=g17725.t2
HiC_scaffold_7	gmst	CDS	142452519	142452712	168.896943	-	2	ID=g17725.t1.CDS1;Parent=g17725.t1
HiC_scaffold_7	gmst	exon	142452519	142452712	168.896943	-	2	ID=g17725.t1.exon1;Parent=g17725.t1
HiC_scaffold_7	gmst	CDS	142452519	142452712	190.714199	-	2	ID=g17725.t2.CDS1;Parent=g17725.t2
HiC_scaffold_7	gmst	exon	142452519	142452712	190.714199	-	2	ID=g17725.t2.exon1;Parent=g17725.t2
HiC_scaffold_7	gmst	mRNA	142452519	142461568	.	-	.	ID=g17725.t1;Parent=g17725;em_target=9668.ENSMPUP00000015353;em_score=1328.2;em_evalue=0.0;em_tcov=.;em_OGs=KOG3528@1|root,KOG3528@2759|Eukaryota,39W4Y@33154|Opisthokonta,3BCR3@33208|Metazoa,3CZWE@33213|Bilateria,480JZ@7711|Chordata,48WTG@7742|Vertebrata,3JA7B@40674|Mammalia,3EKBV@33554|Carnivora;em_COG_cat=S;em_desc=Interleukin-16 stimulates a migratory response in CD4 lymphocytes, monocytes, and eosinophils. Primes CD4 T-cells for IL-2 and IL-15 responsiveness. Also induces T-lymphocyte expression of interleukin 2 receptor. Ligand for CD4;em_max_annot_lvl=33208|Metazoa;em_Preferred_name=IL16;em_PFAMs=PDZ;em_GOs=GO:0000003,GO:0001667,GO:0002064,GO:0002065,GO:0002066,GO:0002227,GO:0002251,GO:0002376,GO:0002385,GO:0003006,GO:0003674,GO:0005102,GO:0005125,GO:0005488,GO:0005515,GO:0005575,GO:0005576,GO:0005615,GO:0005622,GO:0005623,GO:0005634,GO:0005654,GO:0005737,GO:0005829,GO:0005886,GO:0005911,GO:0005918,GO:0006928,GO:0006935,GO:0006950,GO:0006952,GO:0006955,GO:0007154,GO:0007165,GO:0007166,GO:0007276,GO:0007281,GO:0007292,GO:0007297,GO:0007298,GO:0008150,GO:0009605,GO:0009888,GO:0009966,GO:0009987,GO:0010033,GO:0010469,GO:0010631,GO:0010646,GO:0010959,GO:0016020,GO:0016477,GO:0016604,GO:0016607,GO:0019221,GO:0019953,GO:0022412,GO:0022414,GO:0023051,GO:0023052,GO:0030054,GO:0030154,GO:0030545,GO:0030595,GO:0030707,GO:0030855,GO:0031974,GO:0031981,GO:0032101,GO:0032103,GO:0032501,GO:0032502,GO:0032504,GO:0032879,GO:0034097,GO:0040011,GO:0040012,GO:0040017,GO:0042221,GO:0042330,GO:0042609,GO:0043226,GO:0043227,GO:0043229,GO:0043231,GO:0043233,GO:0043269,GO:0043296,GO:0044421,GO:0044422,GO:0044424,GO:0044428,GO:0044444,GO:0044446,GO:0044451,GO:0044464,GO:0044703,GO:0045087,GO:0045177,GO:0048018,GO:0048468,GO:0048477,GO:0048518,GO:0048583,GO:0048584,GO:0048609,GO:0048856,GO:0048869,GO:0048870,GO:0050789,GO:0050794,GO:0050896,GO:0050900,GO:0050920,GO:0050921,GO:0050926,GO:0050927,GO:0050930,GO:0051049,GO:0051179,GO:0051674,GO:0051704,GO:0051716,GO:0051924,GO:0060326,GO:0060429,GO:0065007,GO:0065009,GO:0070013,GO:0070160,GO:0070887,GO:0071310,GO:0071345,GO:0071944,GO:0090130,GO:0090132,GO:0098772
HiC_scaffold_7	gmst	gene	142452519	142464468	.	-	.	ID=g17725
HiC_scaffold_7	gmst	mRNA	142452519	142464468	.	-	.	ID=g17725.t2;Parent=g17725;em_target=9668.ENSMPUP00000015353;em_score=1466.9;em_evalue=0.0;em_tcov=.;em_OGs=KOG3528@1|root,KOG3528@2759|Eukaryota,39W4Y@33154|Opisthokonta,3BCR3@33208|Metazoa,3CZWE@33213|Bilateria,480JZ@7711|Chordata,48WTG@7742|Vertebrata,3JA7B@40674|Mammalia,3EKBV@33554|Carnivora;em_COG_cat=S;em_desc=Interleukin-16 stimulates a migratory response in CD4 lymphocytes, monocytes, and eosinophils. Primes CD4 T-cells for IL-2 and IL-15 responsiveness. Also induces T-lymphocyte expression of interleukin 2 receptor. Ligand for CD4;em_max_annot_lvl=33208|Metazoa;em_Preferred_name=IL16;em_PFAMs=PDZ;em_GOs=GO:0000003,GO:0001667,GO:0002064,GO:0002065,GO:0002066,GO:0002227,GO:0002251,GO:0002376,GO:0002385,GO:0003006,GO:0003674,GO:0005102,GO:0005125,GO:0005488,GO:0005515,GO:0005575,GO:0005576,GO:0005615,GO:0005622,GO:0005623,GO:0005634,GO:0005654,GO:0005737,GO:0005829,GO:0005886,GO:0005911,GO:0005918,GO:0006928,GO:0006935,GO:0006950,GO:0006952,GO:0006955,GO:0007154,GO:0007165,GO:0007166,GO:0007276,GO:0007281,GO:0007292,GO:0007297,GO:0007298,GO:0008150,GO:0009605,GO:0009888,GO:0009966,GO:0009987,GO:0010033,GO:0010469,GO:0010631,GO:0010646,GO:0010959,GO:0016020,GO:0016477,GO:0016604,GO:0016607,GO:0019221,GO:0019953,GO:0022412,GO:0022414,GO:0023051,GO:0023052,GO:0030054,GO:0030154,GO:0030545,GO:0030595,GO:0030707,GO:0030855,GO:0031974,GO:0031981,GO:0032101,GO:0032103,GO:0032501,GO:0032502,GO:0032504,GO:0032879,GO:0034097,GO:0040011,GO:0040012,GO:0040017,GO:0042221,GO:0042330,GO:0042609,GO:0043226,GO:0043227,GO:0043229,GO:0043231,GO:0043233,GO:0043269,GO:0043296,GO:0044421,GO:0044422,GO:0044424,GO:0044428,GO:0044444,GO:0044446,GO:0044451,GO:0044464,GO:0044703,GO:0045087,GO:0045177,GO:0048018,GO:0048468,GO:0048477,GO:0048518,GO:0048583,GO:0048584,GO:0048609,GO:0048856,GO:0048869,GO:0048870,GO:0050789,GO:0050794,GO:0050896,GO:0050900,GO:0050920,GO:0050921,GO:0050926,GO:0050927,GO:0050930,GO:0051049,GO:0051179,GO:0051674,GO:0051704,GO:0051716,GO:0051924,GO:0060326,GO:0060429,GO:0065007,GO:0065009,GO:0070013,GO:0070160,GO:0070887,GO:0071310,GO:0071345,GO:0071944,GO:0090130,GO:0090132,GO:0098772
HiC_scaffold_7	gmst	intron	142452713	142454149	168.896943	-	0	ID=g17725.t1.intron1;Parent=g17725.t1
HiC_scaffold_7	gmst	intron	142452713	142454149	190.714199	-	0	ID=g17725.t2.intron1;Parent=g17725.t2
HiC_scaffold_7	gmst	CDS	142454150	142454272	168.896943	-	2	ID=g17725.t1.CDS2;Parent=g17725.t1
HiC_scaffold_7	gmst	exon	142454150	142454272	168.896943	-	2	ID=g17725.t1.exon2;Parent=g17725.t1
HiC_scaffold_7	gmst	CDS	142454150	142454272	190.714199	-	2	ID=g17725.t2.CDS2;Parent=g17725.t2
HiC_scaffold_7	gmst	exon	142454150	142454272	190.714199	-	2	ID=g17725.t2.exon2;Parent=g17725.t2
HiC_scaffold_7	gmst	intron	142454273	142454493	168.896943	-	0	ID=g17725.t1.intron2;Parent=g17725.t1
HiC_scaffold_7	gmst	intron	142454273	142454493	190.714199	-	0	ID=g17725.t2.intron2;Parent=g17725.t2
HiC_scaffold_7	gmst	CDS	142454494	142454752	168.896943	-	0	ID=g17725.t1.CDS3;Parent=g17725.t1
HiC_scaffold_7	gmst	exon	142454494	142454752	168.896943	-	0	ID=g17725.t1.exon3;Parent=g17725.t1
HiC_scaffold_7	gmst	CDS	142454494	142454752	190.714199	-	0	ID=g17725.t2.CDS3;Parent=g17725.t2
HiC_scaffold_7	gmst	exon	142454494	142454752	190.714199	-	0	ID=g17725.t2.exon3;Parent=g17725.t2
HiC_scaffold_7	gmst	intron	142454753	142456849	168.896943	-	0	ID=g17725.t1.intron3;Parent=g17725.t1
HiC_scaffold_7	gmst	intron	142454753	142456849	190.714199	-	0	ID=g17725.t2.intron3;Parent=g17725.t2
HiC_scaffold_7	gmst	CDS	142456850	142456951	168.896943	-	0	ID=g17725.t1.CDS4;Parent=g17725.t1
HiC_scaffold_7	gmst	exon	142456850	142456951	168.896943	-	0	ID=g17725.t1.exon4;Parent=g17725.t1
HiC_scaffold_7	gmst	CDS	142456850	142456951	190.714199	-	0	ID=g17725.t2.CDS4;Parent=g17725.t2
HiC_scaffold_7	gmst	exon	142456850	142456951	190.714199	-	0	ID=g17725.t2.exon4;Parent=g17725.t2
HiC_scaffold_7	gmst	intron	142456952	142458913	168.896943	-	0	ID=g17725.t1.intron4;Parent=g17725.t1
HiC_scaffold_7	gmst	intron	142456952	142458913	190.714199	-	0	ID=g17725.t2.intron4;Parent=g17725.t2
HiC_scaffold_7	gmst	CDS	142458914	142459082	168.896943	-	1	ID=g17725.t1.CDS5;Parent=g17725.t1
HiC_scaffold_7	gmst	exon	142458914	142459082	168.896943	-	1	ID=g17725.t1.exon5;Parent=g17725.t1
HiC_scaffold_7	gmst	CDS	142458914	142459082	190.714199	-	1	ID=g17725.t2.CDS5;Parent=g17725.t2
HiC_scaffold_7	gmst	exon	142458914	142459082	190.714199	-	1	ID=g17725.t2.exon5;Parent=g17725.t2
HiC_scaffold_7	gmst	intron	142459083	142460528	168.896943	-	0	ID=g17725.t1.intron5;Parent=g17725.t1
HiC_scaffold_7	gmst	intron	142459083	142460528	190.714199	-	0	ID=g17725.t2.intron5;Parent=g17725.t2
HiC_scaffold_7	gmst	CDS	142460529	142461568	168.896943	-	0	ID=g17725.t1.CDS6;Parent=g17725.t1
HiC_scaffold_7	gmst	exon	142460529	142461568	168.896943	-	0	ID=g17725.t1.exon6;Parent=g17725.t1
HiC_scaffold_7	gmst	CDS	142460529	142461618	190.714199	-	2	ID=g17725.t2.CDS6;Parent=g17725.t2
HiC_scaffold_7	gmst	exon	142460529	142461618	190.714199	-	2	ID=g17725.t2.exon6;Parent=g17725.t2
HiC_scaffold_7	gmst	start_codon	142461566	142461568	168.896943	-	0	ID=g17725.t1.start1;Parent=g17725.t1
HiC_scaffold_7	gmst	intron	142461619	142463423	190.714199	-	0	ID=g17725.t2.intron6;Parent=g17725.t2
HiC_scaffold_7	gmst	CDS	142463424	142463574	190.714199	-	0	ID=g17725.t2.CDS7;Parent=g17725.t2
HiC_scaffold_7	gmst	exon	142463424	142463574	190.714199	-	0	ID=g17725.t2.exon7;Parent=g17725.t2
HiC_scaffold_7	gmst	intron	142463575	142464042	190.714199	-	0	ID=g17725.t2.intron7;Parent=g17725.t2
HiC_scaffold_7	gmst	CDS	142464043	142464102	190.714199	-	0	ID=g17725.t2.CDS8;Parent=g17725.t2
HiC_scaffold_7	gmst	exon	142464043	142464102	190.714199	-	0	ID=g17725.t2.exon8;Parent=g17725.t2
HiC_scaffold_7	gmst	intron	142464103	142464147	190.714199	-	0	ID=g17725.t2.intron8;Parent=g17725.t2
HiC_scaffold_7	gmst	CDS	142464148	142464468	190.714199	-	0	ID=g17725.t2.CDS9;Parent=g17725.t2
HiC_scaffold_7	gmst	exon	142464148	142464468	190.714199	-	0	ID=g17725.t2.exon9;Parent=g17725.t2
HiC_scaffold_7	gmst	start_codon	142464466	142464468	190.714199	-	0	ID=g17725.t2.start1;Parent=g17725.t2
HiC_scaffold_7	AUGUSTUS	stop_codon	142571982	142571984	.	-	0	ID=g17726.t1.stop1;Parent=g17726.t1
HiC_scaffold_7	AUGUSTUS	exon	142571982	142572198	.	-	.	ID=g17726.t1.exon1;Parent=g17726.t1
HiC_scaffold_7	AUGUSTUS	CDS	142571982	142572198	1.0	-	1	ID=g17726.t1.CDS1;Parent=g17726.t1
HiC_scaffold_7	AUGUSTUS	gene	142571982	142580930	.	-	.	ID=g17726
HiC_scaffold_7	AUGUSTUS	mRNA	142571982	142580930	1.0	-	.	ID=g17726.t1;Parent=g17726;em_target=9668.ENSMPUP00000015350;em_score=658.5;em_evalue=5.6e-201;em_tcov=.;em_OGs=28J18@1|root,2QRDA@2759|Eukaryota,39SZ3@33154|Opisthokonta,3BFUH@33208|Metazoa,3D2J5@33213|Bilateria,47Z0E@7711|Chordata,490GX@7742|Vertebrata,3JFC9@40674|Mammalia,3EMC9@33554|Carnivora;em_COG_cat=S;em_desc=Cilia and flagella associated protein 161;em_max_annot_lvl=33208|Metazoa;em_Preferred_name=C15orf26;em_GOs=GO:0005575,GO:0005623,GO:0005929,GO:0006996,GO:0008150,GO:0009987,GO:0016043,GO:0022607,GO:0030030,GO:0030031,GO:0031514,GO:0042995,GO:0043226,GO:0044085,GO:0044464,GO:0044782,GO:0060271,GO:0070925,GO:0071840,GO:0120025,GO:0120031,GO:0120036
HiC_scaffold_7	AUGUSTUS	intron	142572199	142572737	1.0	-	.	ID=g17726.t1.intron1;Parent=g17726.t1
HiC_scaffold_7	AUGUSTUS	exon	142572738	142572811	.	-	.	ID=g17726.t1.exon2;Parent=g17726.t1
HiC_scaffold_7	AUGUSTUS	CDS	142572738	142572811	1.0	-	0	ID=g17726.t1.CDS2;Parent=g17726.t1
HiC_scaffold_7	AUGUSTUS	intron	142572812	142573643	1.0	-	.	ID=g17726.t1.intron2;Parent=g17726.t1
HiC_scaffold_7	AUGUSTUS	exon	142573644	142573802	.	-	.	ID=g17726.t1.exon3;Parent=g17726.t1
HiC_scaffold_7	AUGUSTUS	CDS	142573644	142573802	1.0	-	0	ID=g17726.t1.CDS3;Parent=g17726.t1
HiC_scaffold_7	AUGUSTUS	intron	142573803	142577484	1.0	-	.	ID=g17726.t1.intron3;Parent=g17726.t1
HiC_scaffold_7	AUGUSTUS	exon	142577485	142577569	.	-	.	ID=g17726.t1.exon4;Parent=g17726.t1
HiC_scaffold_7	AUGUSTUS	CDS	142577485	142577569	1.0	-	1	ID=g17726.t1.CDS4;Parent=g17726.t1
HiC_scaffold_7	AUGUSTUS	intron	142577570	142579188	1.0	-	.	ID=g17726.t1.intron4;Parent=g17726.t1
HiC_scaffold_7	AUGUSTUS	exon	142579189	142579421	.	-	.	ID=g17726.t1.exon5;Parent=g17726.t1
HiC_scaffold_7	AUGUSTUS	CDS	142579189	142579421	1.0	-	0	ID=g17726.t1.CDS5;Parent=g17726.t1
HiC_scaffold_7	AUGUSTUS	intron	142579422	142579977	1.0	-	.	ID=g17726.t1.intron5;Parent=g17726.t1
HiC_scaffold_7	AUGUSTUS	exon	142579978	142580067	.	-	.	ID=g17726.t1.exon6;Parent=g17726.t1
HiC_scaffold_7	AUGUSTUS	CDS	142579978	142580067	1.0	-	0	ID=g17726.t1.CDS6;Parent=g17726.t1
HiC_scaffold_7	AUGUSTUS	intron	142580068	142580861	1.0	-	.	ID=g17726.t1.intron6;Parent=g17726.t1
HiC_scaffold_7	AUGUSTUS	exon	142580862	142580930	.	-	.	ID=g17726.t1.exon7;Parent=g17726.t1
HiC_scaffold_7	AUGUSTUS	CDS	142580862	142580930	1.0	-	0	ID=g17726.t1.CDS7;Parent=g17726.t1
HiC_scaffold_7	AUGUSTUS	start_codon	142580928	142580930	.	-	0	ID=g17726.t1.start1;Parent=g17726.t1
HiC_scaffold_7	AUGUSTUS	start_codon	142581677	142581679	.	+	0	ID=g17727.t1.start1;Parent=g17727.t1
HiC_scaffold_7	AUGUSTUS	exon	142581677	142581921	.	+	.	ID=g17727.t1.exon1;Parent=g17727.t1
HiC_scaffold_7	AUGUSTUS	CDS	142581677	142581921	0.7	+	0	ID=g17727.t1.CDS1;Parent=g17727.t1
HiC_scaffold_7	AUGUSTUS	gene	142581677	142588772	.	+	.	ID=g17727
HiC_scaffold_7	AUGUSTUS	mRNA	142581677	142588772	0.7	+	.	ID=g17727.t1;Parent=g17727
HiC_scaffold_7	AUGUSTUS	intron	142581922	142588768	1.0	+	.	ID=g17727.t1.intron1;Parent=g17727.t1
HiC_scaffold_7	AUGUSTUS	exon	142588769	142588772	.	+	.	ID=g17727.t1.exon2;Parent=g17727.t1
HiC_scaffold_7	AUGUSTUS	CDS	142588769	142588772	0.71	+	1	ID=g17727.t1.CDS2;Parent=g17727.t1
HiC_scaffold_7	AUGUSTUS	stop_codon	142588770	142588772	.	+	0	ID=g17727.t1.stop1;Parent=g17727.t1
HiC_scaffold_7	gmst	start_codon	142600997	142600999	15.911854	+	0	ID=g17728.t1.start1;Parent=g17728.t1
HiC_scaffold_7	gmst	gene	142600997	142601392	.	+	.	ID=g17728
HiC_scaffold_7	gmst	mRNA	142600997	142601392	.	+	.	ID=g17728.t1;Parent=g17728
HiC_scaffold_7	gmst	CDS	142600997	142601392	15.911854	+	0	ID=g17728.t1.CDS1;Parent=g17728.t1
HiC_scaffold_7	gmst	exon	142600997	142601392	15.911854	+	0	ID=g17728.t1.exon1;Parent=g17728.t1
HiC_scaffold_7	gmst	stop_codon	142601390	142601392	15.911854	+	0	ID=g17728.t1.stop1;Parent=g17728.t1
HiC_scaffold_7	GeneMark.hmm3	start_codon	142605316	142605318	.	+	0	ID=g17729.t1.start1;Parent=g17729.t1
HiC_scaffold_7	GeneMark.hmm3	CDS	142605316	142605540	.	+	0	ID=g17729.t1.CDS1;Parent=g17729.t1
HiC_scaffold_7	GeneMark.hmm3	exon	142605316	142605540	.	+	0	ID=g17729.t1.exon1;Parent=g17729.t1
HiC_scaffold_7	GeneMark.hmm3	gene	142605316	142606118	.	+	.	ID=g17729
HiC_scaffold_7	GeneMark.hmm3	mRNA	142605316	142606118	.	+	.	ID=g17729.t1;Parent=g17729
HiC_scaffold_7	GeneMark.hmm3	intron	142605541	142606088	.	+	0	ID=g17729.t1.intron1;Parent=g17729.t1
HiC_scaffold_7	GeneMark.hmm3	CDS	142606089	142606118	.	+	0	ID=g17729.t1.CDS2;Parent=g17729.t1
HiC_scaffold_7	GeneMark.hmm3	exon	142606089	142606118	.	+	0	ID=g17729.t1.exon2;Parent=g17729.t1
HiC_scaffold_7	GeneMark.hmm3	stop_codon	142606116	142606118	.	+	0	ID=g17729.t1.stop1;Parent=g17729.t1
HiC_scaffold_7	gmst	start_codon	142609981	142609983	29.164021	+	0	ID=g17730.t1.start1;Parent=g17730.t1
HiC_scaffold_7	gmst	gene	142609981	142610409	.	+	.	ID=g17730
HiC_scaffold_7	gmst	mRNA	142609981	142610409	.	+	.	ID=g17730.t1;Parent=g17730
HiC_scaffold_7	gmst	CDS	142609981	142610409	29.164021	+	0	ID=g17730.t1.CDS1;Parent=g17730.t1
HiC_scaffold_7	gmst	exon	142609981	142610409	29.164021	+	0	ID=g17730.t1.exon1;Parent=g17730.t1
HiC_scaffold_7	gmst	stop_codon	142610407	142610409	29.164021	+	0	ID=g17730.t1.stop1;Parent=g17730.t1
HiC_scaffold_7	AUGUSTUS	stop_codon	142652041	142652043	.	-	0	ID=g17731.t1.stop1;Parent=g17731.t1
HiC_scaffold_7	AUGUSTUS	gene	142652041	142653129	.	-	.	ID=g17731
HiC_scaffold_7	AUGUSTUS	exon	142652041	142653129	.	-	.	ID=g17731.t1.exon1;Parent=g17731.t1
HiC_scaffold_7	AUGUSTUS	mRNA	142652041	142653129	1.0	-	.	ID=g17731.t1;Parent=g17731;em_target=9713.XP_006741372.1;em_score=772.7;em_evalue=1.1e-235;em_tcov=.;em_OGs=KOG4261@1|root,KOG4261@2759|Eukaryota,39XWS@33154|Opisthokonta,3BIYM@33208|Metazoa,3CYUM@33213|Bilateria,482WD@7711|Chordata,492H8@7742|Vertebrata,3J5MN@40674|Mammalia,3EUBN@33554|Carnivora;em_COG_cat=Z;em_desc=Mesoderm development candidate 1;em_max_annot_lvl=33208|Metazoa;em_Preferred_name=MESDC1;em_GOs=GO:0003674,GO:0003779,GO:0005488,GO:0005515,GO:0008092
HiC_scaffold_7	AUGUSTUS	CDS	142652041	142653129	1.0	-	0	ID=g17731.t1.CDS1;Parent=g17731.t1
HiC_scaffold_7	AUGUSTUS	start_codon	142653127	142653129	.	-	0	ID=g17731.t1.start1;Parent=g17731.t1
HiC_scaffold_7	AUGUSTUS	start_codon	142668239	142668241	.	+	0	ID=g17732.t1.start1;Parent=g17732.t1
HiC_scaffold_7	AUGUSTUS	exon	142668239	142668439	.	+	.	ID=g17732.t1.exon1;Parent=g17732.t1
HiC_scaffold_7	AUGUSTUS	CDS	142668239	142668439	1.0	+	0	ID=g17732.t1.CDS1;Parent=g17732.t1
HiC_scaffold_7	AUGUSTUS	gene	142668239	142675577	.	+	.	ID=g17732
HiC_scaffold_7	AUGUSTUS	mRNA	142668239	142675577	1.0	+	.	ID=g17732.t1;Parent=g17732;em_target=9707.XP_004403626.1;em_score=482.1;em_evalue=9.5e-148;em_tcov=.;em_OGs=KOG4357@1|root,KOG4357@2759|Eukaryota,38FUM@33154|Opisthokonta,3BKBY@33208|Metazoa,3D306@33213|Bilateria,4888V@7711|Chordata,495GX@7742|Vertebrata,3J3UE@40674|Mammalia,3EURE@33554|Carnivora;em_COG_cat=S;em_desc=Mesoderm development candidate 2;em_max_annot_lvl=33208|Metazoa;em_Preferred_name=MESDC2;em_PFAMs=Mesd;em_GOs=GO:0003674,GO:0005102,GO:0005488,GO:0005515,GO:0005575,GO:0005622,GO:0005623,GO:0005737,GO:0005783,GO:0005788,GO:0005886,GO:0006457,GO:0006605,GO:0006612,GO:0006810,GO:0006886,GO:0006888,GO:0006897,GO:0006909,GO:0007498,GO:0008104,GO:0008150,GO:0009888,GO:0009987,GO:0012505,GO:0015031,GO:0015833,GO:0016020,GO:0016192,GO:0031974,GO:0032502,GO:0032879,GO:0032880,GO:0033036,GO:0034394,GO:0034613,GO:0042802,GO:0042886,GO:0043226,GO:0043227,GO:0043229,GO:0043231,GO:0043233,GO:0044422,GO:0044424,GO:0044432,GO:0044444,GO:0044446,GO:0044464,GO:0045177,GO:0045184,GO:0046907,GO:0048193,GO:0048518,GO:0048522,GO:0048856,GO:0050750,GO:0050789,GO:0050794,GO:0050803,GO:0050807,GO:0051128,GO:0051130,GO:0051179,GO:0051234,GO:0051641,GO:0051649,GO:0060341,GO:0065007,GO:0065008,GO:0070013,GO:0070325,GO:0070727,GO:0071702,GO:0071705,GO:0071944,GO:0072657,GO:0090150,GO:0098657,GO:0099175,GO:1901626,GO:1901628,GO:1903827,GO:1903829,GO:1903909,GO:1903911,GO:1904393,GO:1904395,GO:1904396,GO:1904398,GO:1905475,GO:1905477
HiC_scaffold_7	AUGUSTUS	intron	142668440	142673698	1.0	+	.	ID=g17732.t1.intron1;Parent=g17732.t1
HiC_scaffold_7	AUGUSTUS	exon	142673699	142673931	.	+	.	ID=g17732.t1.exon2;Parent=g17732.t1
HiC_scaffold_7	AUGUSTUS	CDS	142673699	142673931	1.0	+	0	ID=g17732.t1.CDS2;Parent=g17732.t1
HiC_scaffold_7	AUGUSTUS	intron	142673932	142675309	1.0	+	.	ID=g17732.t1.intron2;Parent=g17732.t1
HiC_scaffold_7	AUGUSTUS	exon	142675310	142675577	.	+	.	ID=g17732.t1.exon3;Parent=g17732.t1
HiC_scaffold_7	AUGUSTUS	CDS	142675310	142675577	1.0	+	1	ID=g17732.t1.CDS3;Parent=g17732.t1
HiC_scaffold_7	AUGUSTUS	stop_codon	142675575	142675577	.	+	0	ID=g17732.t1.stop1;Parent=g17732.t1
HiC_scaffold_7	AUGUSTUS	stop_codon	142693783	142693785	.	-	0	ID=g17733.t1.stop1;Parent=g17733.t1
HiC_scaffold_7	AUGUSTUS	exon	142693783	142693910	.	-	.	ID=g17733.t1.exon1;Parent=g17733.t1
HiC_scaffold_7	AUGUSTUS	CDS	142693783	142693910	1.0	-	2	ID=g17733.t1.CDS1;Parent=g17733.t1
HiC_scaffold_7	AUGUSTUS	gene	142693783	142747320	.	-	.	ID=g17733
HiC_scaffold_7	AUGUSTUS	mRNA	142693783	142747320	1.0	-	.	ID=g17733.t1;Parent=g17733;em_target=9668.ENSMPUP00000015342;em_score=3183.3;em_evalue=0.0;em_tcov=.;em_OGs=28KJ6@1|root,2QT0K@2759|Eukaryota,38DI7@33154|Opisthokonta,3BDCU@33208|Metazoa,3D2Q5@33213|Bilateria,4815A@7711|Chordata,49005@7742|Vertebrata,3JC2X@40674|Mammalia,3EPGK@33554|Carnivora;em_COG_cat=S;em_desc=Cell migration inducing protein, hyaluronan binding;em_max_annot_lvl=33208|Metazoa;em_EC=3.2.1.35;em_KEGG_ko=ko:K19031;em_BRITE=ko00000,ko00536,ko01000;em_Preferred_name=CEMIP;em_PFAMs=G8,ILEI,Mucin2_WxxW;em_GOs=GO:0001932,GO:0001934,GO:0003008,GO:0003674,GO:0003824,GO:0004415,GO:0004553,GO:0005048,GO:0005488,GO:0005515,GO:0005539,GO:0005540,GO:0005575,GO:0005576,GO:0005622,GO:0005623,GO:0005634,GO:0005737,GO:0005783,GO:0005886,GO:0005905,GO:0006022,GO:0006023,GO:0006024,GO:0006026,GO:0006027,GO:0006082,GO:0006807,GO:0006873,GO:0006874,GO:0006875,GO:0007204,GO:0007600,GO:0007605,GO:0008150,GO:0008152,GO:0009056,GO:0009057,GO:0009058,GO:0009059,GO:0009893,GO:0009987,GO:0010522,GO:0010524,GO:0010562,GO:0010604,GO:0010799,GO:0010800,GO:0010959,GO:0012505,GO:0012506,GO:0015929,GO:0016020,GO:0016053,GO:0016054,GO:0016787,GO:0016798,GO:0019220,GO:0019222,GO:0019725,GO:0019752,GO:0030003,GO:0030135,GO:0030136,GO:0030139,GO:0030203,GO:0030212,GO:0030213,GO:0030214,GO:0030276,GO:0030334,GO:0030335,GO:0030659,GO:0030662,GO:0030665,GO:0031090,GO:0031323,GO:0031325,GO:0031399,GO:0031401,GO:0031406,GO:0031410,GO:0031982,GO:0032050,GO:0032268,GO:0032270,GO:0032386,GO:0032388,GO:0032501,GO:0032879,GO:0032880,GO:0033157,GO:0033218,GO:0033674,GO:0034762,GO:0034764,GO:0034765,GO:0034767,GO:0036094,GO:0040012,GO:0040017,GO:0042277,GO:0042325,GO:0042327,GO:0042592,GO:0043085,GO:0043167,GO:0043168,GO:0043170,GO:0043177,GO:0043226,GO:0043227,GO:0043229,GO:0043231,GO:0043269,GO:0043270,GO:0043436,GO:0043549,GO:0044093,GO:0044237,GO:0044248,GO:0044249,GO:0044281,GO:0044282,GO:0044283,GO:0044422,GO:0044424,GO:0044425,GO:0044433,GO:0044444,GO:0044446,GO:0044464,GO:0045334,GO:0045859,GO:0045860,GO:0045937,GO:0046394,GO:0046395,GO:0046923,GO:0048518,GO:0048522,GO:0048878,GO:0050789,GO:0050790,GO:0050794,GO:0050801,GO:0050877,GO:0050954,GO:0051049,GO:0051050,GO:0051171,GO:0051173,GO:0051174,GO:0051222,GO:0051223,GO:0051246,GO:0051247,GO:0051270,GO:0051272,GO:0051279,GO:0051281,GO:0051282,GO:0051338,GO:0051347,GO:0051480,GO:0051924,GO:0051928,GO:0055065,GO:0055074,GO:0055080,GO:0055082,GO:0060255,GO:0060341,GO:0065007,GO:0065008,GO:0065009,GO:0070201,GO:0071704,GO:0071900,GO:0071902,GO:0071944,GO:0072503,GO:0072507,GO:0080090,GO:0090087,GO:0090313,GO:0090314,GO:0090316,GO:0097367,GO:0097708,GO:0098588,GO:0098771,GO:0098805,GO:1900019,GO:1900020,GO:1901135,GO:1901136,GO:1901137,GO:1901564,GO:1901565,GO:1901566,GO:1901575,GO:1901576,GO:1903169,GO:1903510,GO:1903533,GO:1903827,GO:1903829,GO:1904062,GO:1904064,GO:1904427,GO:1904951,GO:1905475,GO:1905477,GO:2000145,GO:2000147
HiC_scaffold_7	AUGUSTUS	intron	142693911	142695485	1.0	-	.	ID=g17733.t1.intron1;Parent=g17733.t1
HiC_scaffold_7	AUGUSTUS	exon	142695486	142695586	.	-	.	ID=g17733.t1.exon2;Parent=g17733.t1
HiC_scaffold_7	AUGUSTUS	CDS	142695486	142695586	1.0	-	1	ID=g17733.t1.CDS2;Parent=g17733.t1
HiC_scaffold_7	AUGUSTUS	intron	142695587	142698429	1.0	-	.	ID=g17733.t1.intron2;Parent=g17733.t1
HiC_scaffold_7	AUGUSTUS	exon	142698430	142698587	.	-	.	ID=g17733.t1.exon3;Parent=g17733.t1
HiC_scaffold_7	AUGUSTUS	CDS	142698430	142698587	1.0	-	0	ID=g17733.t1.CDS3;Parent=g17733.t1
HiC_scaffold_7	AUGUSTUS	intron	142698588	142699174	1.0	-	.	ID=g17733.t1.intron3;Parent=g17733.t1
HiC_scaffold_7	AUGUSTUS	exon	142699175	142699261	.	-	.	ID=g17733.t1.exon4;Parent=g17733.t1
HiC_scaffold_7	AUGUSTUS	CDS	142699175	142699261	1.0	-	0	ID=g17733.t1.CDS4;Parent=g17733.t1
HiC_scaffold_7	AUGUSTUS	intron	142699262	142699389	1.0	-	.	ID=g17733.t1.intron4;Parent=g17733.t1
HiC_scaffold_7	AUGUSTUS	exon	142699390	142699594	.	-	.	ID=g17733.t1.exon5;Parent=g17733.t1
HiC_scaffold_7	AUGUSTUS	CDS	142699390	142699594	1.0	-	1	ID=g17733.t1.CDS5;Parent=g17733.t1
HiC_scaffold_7	AUGUSTUS	intron	142699595	142701407	1.0	-	.	ID=g17733.t1.intron5;Parent=g17733.t1
HiC_scaffold_7	AUGUSTUS	exon	142701408	142701593	.	-	.	ID=g17733.t1.exon6;Parent=g17733.t1
HiC_scaffold_7	AUGUSTUS	CDS	142701408	142701593	1.0	-	1	ID=g17733.t1.CDS6;Parent=g17733.t1
HiC_scaffold_7	AUGUSTUS	intron	142701594	142702308	1.0	-	.	ID=g17733.t1.intron6;Parent=g17733.t1
HiC_scaffold_7	AUGUSTUS	exon	142702309	142702520	.	-	.	ID=g17733.t1.exon7;Parent=g17733.t1
HiC_scaffold_7	AUGUSTUS	CDS	142702309	142702520	1.0	-	0	ID=g17733.t1.CDS7;Parent=g17733.t1
HiC_scaffold_7	AUGUSTUS	intron	142702521	142705258	1.0	-	.	ID=g17733.t1.intron7;Parent=g17733.t1
HiC_scaffold_7	AUGUSTUS	exon	142705259	142705474	.	-	.	ID=g17733.t1.exon8;Parent=g17733.t1
HiC_scaffold_7	AUGUSTUS	CDS	142705259	142705474	1.0	-	0	ID=g17733.t1.CDS8;Parent=g17733.t1
HiC_scaffold_7	AUGUSTUS	intron	142705475	142706558	1.0	-	.	ID=g17733.t1.intron8;Parent=g17733.t1
HiC_scaffold_7	AUGUSTUS	exon	142706559	142706739	.	-	.	ID=g17733.t1.exon9;Parent=g17733.t1
HiC_scaffold_7	AUGUSTUS	CDS	142706559	142706739	1.0	-	1	ID=g17733.t1.CDS9;Parent=g17733.t1
HiC_scaffold_7	AUGUSTUS	intron	142706740	142709398	1.0	-	.	ID=g17733.t1.intron9;Parent=g17733.t1
HiC_scaffold_7	AUGUSTUS	exon	142709399	142709554	.	-	.	ID=g17733.t1.exon10;Parent=g17733.t1
HiC_scaffold_7	AUGUSTUS	CDS	142709399	142709554	1.0	-	1	ID=g17733.t1.CDS10;Parent=g17733.t1
HiC_scaffold_7	AUGUSTUS	intron	142709555	142709634	1.0	-	.	ID=g17733.t1.intron10;Parent=g17733.t1
HiC_scaffold_7	AUGUSTUS	exon	142709635	142709670	.	-	.	ID=g17733.t1.exon11;Parent=g17733.t1
HiC_scaffold_7	AUGUSTUS	CDS	142709635	142709670	1.0	-	1	ID=g17733.t1.CDS11;Parent=g17733.t1
HiC_scaffold_7	AUGUSTUS	intron	142709671	142710573	1.0	-	.	ID=g17733.t1.intron11;Parent=g17733.t1
HiC_scaffold_7	AUGUSTUS	exon	142710574	142710705	.	-	.	ID=g17733.t1.exon12;Parent=g17733.t1
HiC_scaffold_7	AUGUSTUS	CDS	142710574	142710705	1.0	-	1	ID=g17733.t1.CDS12;Parent=g17733.t1
HiC_scaffold_7	AUGUSTUS	intron	142710706	142711590	1.0	-	.	ID=g17733.t1.intron12;Parent=g17733.t1
HiC_scaffold_7	AUGUSTUS	exon	142711591	142711676	.	-	.	ID=g17733.t1.exon13;Parent=g17733.t1
HiC_scaffold_7	AUGUSTUS	CDS	142711591	142711676	1.0	-	0	ID=g17733.t1.CDS13;Parent=g17733.t1
HiC_scaffold_7	AUGUSTUS	intron	142711677	142713656	1.0	-	.	ID=g17733.t1.intron13;Parent=g17733.t1
HiC_scaffold_7	AUGUSTUS	exon	142713657	142713785	.	-	.	ID=g17733.t1.exon14;Parent=g17733.t1
HiC_scaffold_7	AUGUSTUS	CDS	142713657	142713785	1.0	-	0	ID=g17733.t1.CDS14;Parent=g17733.t1
HiC_scaffold_7	AUGUSTUS	intron	142713786	142714383	1.0	-	.	ID=g17733.t1.intron14;Parent=g17733.t1
HiC_scaffold_7	AUGUSTUS	exon	142714384	142714453	.	-	.	ID=g17733.t1.exon15;Parent=g17733.t1
HiC_scaffold_7	AUGUSTUS	CDS	142714384	142714453	1.0	-	1	ID=g17733.t1.CDS15;Parent=g17733.t1
HiC_scaffold_7	AUGUSTUS	intron	142714454	142715143	1.0	-	.	ID=g17733.t1.intron15;Parent=g17733.t1
HiC_scaffold_7	AUGUSTUS	exon	142715144	142715349	.	-	.	ID=g17733.t1.exon16;Parent=g17733.t1
HiC_scaffold_7	AUGUSTUS	CDS	142715144	142715349	1.0	-	0	ID=g17733.t1.CDS16;Parent=g17733.t1
HiC_scaffold_7	AUGUSTUS	intron	142715350	142723042	1.0	-	.	ID=g17733.t1.intron16;Parent=g17733.t1
HiC_scaffold_7	AUGUSTUS	exon	142723043	142723252	.	-	.	ID=g17733.t1.exon17;Parent=g17733.t1
HiC_scaffold_7	AUGUSTUS	CDS	142723043	142723252	1.0	-	0	ID=g17733.t1.CDS17;Parent=g17733.t1
HiC_scaffold_7	AUGUSTUS	intron	142723253	142724741	1.0	-	.	ID=g17733.t1.intron17;Parent=g17733.t1
HiC_scaffold_7	AUGUSTUS	exon	142724742	142724917	.	-	.	ID=g17733.t1.exon18;Parent=g17733.t1
HiC_scaffold_7	AUGUSTUS	CDS	142724742	142724917	1.0	-	2	ID=g17733.t1.CDS18;Parent=g17733.t1
HiC_scaffold_7	AUGUSTUS	intron	142724918	142732063	1.0	-	.	ID=g17733.t1.intron18;Parent=g17733.t1
HiC_scaffold_7	AUGUSTUS	exon	142732064	142732255	.	-	.	ID=g17733.t1.exon19;Parent=g17733.t1
HiC_scaffold_7	AUGUSTUS	CDS	142732064	142732255	1.0	-	2	ID=g17733.t1.CDS19;Parent=g17733.t1
HiC_scaffold_7	AUGUSTUS	intron	142732256	142733035	1.0	-	.	ID=g17733.t1.intron19;Parent=g17733.t1
HiC_scaffold_7	AUGUSTUS	exon	142733036	142733168	.	-	.	ID=g17733.t1.exon20;Parent=g17733.t1
HiC_scaffold_7	AUGUSTUS	CDS	142733036	142733168	1.0	-	0	ID=g17733.t1.CDS20;Parent=g17733.t1
HiC_scaffold_7	AUGUSTUS	intron	142733169	142736342	1.0	-	.	ID=g17733.t1.intron20;Parent=g17733.t1
HiC_scaffold_7	AUGUSTUS	exon	142736343	142736464	.	-	.	ID=g17733.t1.exon21;Parent=g17733.t1
HiC_scaffold_7	AUGUSTUS	CDS	142736343	142736464	1.0	-	2	ID=g17733.t1.CDS21;Parent=g17733.t1
HiC_scaffold_7	AUGUSTUS	intron	142736465	142737045	1.0	-	.	ID=g17733.t1.intron21;Parent=g17733.t1
HiC_scaffold_7	AUGUSTUS	exon	142737046	142737141	.	-	.	ID=g17733.t1.exon22;Parent=g17733.t1
HiC_scaffold_7	AUGUSTUS	CDS	142737046	142737141	1.0	-	2	ID=g17733.t1.CDS22;Parent=g17733.t1
HiC_scaffold_7	AUGUSTUS	intron	142737142	142737722	1.0	-	.	ID=g17733.t1.intron22;Parent=g17733.t1
HiC_scaffold_7	AUGUSTUS	exon	142737723	142737793	.	-	.	ID=g17733.t1.exon23;Parent=g17733.t1
HiC_scaffold_7	AUGUSTUS	CDS	142737723	142737793	1.0	-	1	ID=g17733.t1.CDS23;Parent=g17733.t1
HiC_scaffold_7	AUGUSTUS	intron	142737794	142740167	1.0	-	.	ID=g17733.t1.intron23;Parent=g17733.t1
HiC_scaffold_7	AUGUSTUS	exon	142740168	142740347	.	-	.	ID=g17733.t1.exon24;Parent=g17733.t1
HiC_scaffold_7	AUGUSTUS	CDS	142740168	142740347	1.0	-	1	ID=g17733.t1.CDS24;Parent=g17733.t1
HiC_scaffold_7	AUGUSTUS	intron	142740348	142742167	1.0	-	.	ID=g17733.t1.intron24;Parent=g17733.t1
HiC_scaffold_7	AUGUSTUS	exon	142742168	142742404	.	-	.	ID=g17733.t1.exon25;Parent=g17733.t1
HiC_scaffold_7	AUGUSTUS	CDS	142742168	142742404	1.0	-	1	ID=g17733.t1.CDS25;Parent=g17733.t1
HiC_scaffold_7	AUGUSTUS	intron	142742405	142743086	1.0	-	.	ID=g17733.t1.intron25;Parent=g17733.t1
HiC_scaffold_7	AUGUSTUS	exon	142743087	142743225	.	-	.	ID=g17733.t1.exon26;Parent=g17733.t1
HiC_scaffold_7	AUGUSTUS	CDS	142743087	142743225	1.0	-	2	ID=g17733.t1.CDS26;Parent=g17733.t1
HiC_scaffold_7	AUGUSTUS	intron	142743226	142743700	1.0	-	.	ID=g17733.t1.intron26;Parent=g17733.t1
HiC_scaffold_7	AUGUSTUS	exon	142743701	142743841	.	-	.	ID=g17733.t1.exon27;Parent=g17733.t1
HiC_scaffold_7	AUGUSTUS	CDS	142743701	142743841	1.0	-	2	ID=g17733.t1.CDS27;Parent=g17733.t1
HiC_scaffold_7	AUGUSTUS	intron	142743842	142747226	1.0	-	.	ID=g17733.t1.intron27;Parent=g17733.t1
HiC_scaffold_7	AUGUSTUS	exon	142747227	142747320	.	-	.	ID=g17733.t1.exon28;Parent=g17733.t1
HiC_scaffold_7	AUGUSTUS	CDS	142747227	142747320	1.0	-	0	ID=g17733.t1.CDS28;Parent=g17733.t1
HiC_scaffold_7	AUGUSTUS	start_codon	142747318	142747320	.	-	0	ID=g17733.t1.start1;Parent=g17733.t1
HiC_scaffold_7	AUGUSTUS	stop_codon	142835772	142835774	.	-	0	ID=g17734.t1.stop1;Parent=g17734.t1
HiC_scaffold_7	AUGUSTUS	exon	142835772	142835991	.	-	.	ID=g17734.t1.exon1;Parent=g17734.t1
HiC_scaffold_7	AUGUSTUS	CDS	142835772	142835991	1.0	-	1	ID=g17734.t1.CDS1;Parent=g17734.t1
HiC_scaffold_7	AUGUSTUS	gene	142835772	142876349	.	-	.	ID=g17734
HiC_scaffold_7	AUGUSTUS	mRNA	142835772	142876349	.	-	.	ID=g17734.t1;Parent=g17734;em_target=9478.XP_008052351.1;em_score=560.3;em_evalue=2.2e-172;em_tcov=.;em_OGs=COG1073@1|root,KOG1552@2759|Eukaryota,38BRA@33154|Opisthokonta,3B98R@33208|Metazoa,3CX2I@33213|Bilateria,48BGH@7711|Chordata,49M15@7742|Vertebrata,3JPPU@40674|Mammalia,35TZX@314146|Euarchontoglires;em_COG_cat=S;em_desc=Alpha beta hydrolase domain-containing protein 17C;em_max_annot_lvl=33208|Metazoa;em_Preferred_name=ABHD17C;em_PFAMs=Hydrolase_4;em_GOs=GO:0002084,GO:0003008,GO:0003674,GO:0003824,GO:0005575,GO:0005622,GO:0005623,GO:0005737,GO:0006464,GO:0006497,GO:0006807,GO:0006950,GO:0007610,GO:0007611,GO:0007612,GO:0008150,GO:0008152,GO:0008306,GO:0008474,GO:0009056,GO:0009057,GO:0009058,GO:0009059,GO:0009605,GO:0009987,GO:0009991,GO:0014069,GO:0016787,GO:0016788,GO:0016790,GO:0018345,GO:0019538,GO:0030163,GO:0030425,GO:0031410,GO:0031667,GO:0031982,GO:0032279,GO:0032501,GO:0032879,GO:0032880,GO:0034645,GO:0035601,GO:0036211,GO:0036477,GO:0042157,GO:0042158,GO:0042159,GO:0042594,GO:0042595,GO:0042995,GO:0043005,GO:0043170,GO:0043226,GO:0043227,GO:0043229,GO:0043412,GO:0043543,GO:0044237,GO:0044238,GO:0044249,GO:0044260,GO:0044267,GO:0044424,GO:0044444,GO:0044456,GO:0044463,GO:0044464,GO:0045202,GO:0048518,GO:0048519,GO:0050789,GO:0050877,GO:0050890,GO:0050896,GO:0060341,GO:0065007,GO:0071683,GO:0071704,GO:0097447,GO:0097458,GO:0097708,GO:0098599,GO:0098732,GO:0098734,GO:0098794,GO:0098984,GO:0099572,GO:0120025,GO:0120038,GO:0140096,GO:1901564,GO:1901565,GO:1901566,GO:1901575,GO:1901576,GO:1902816,GO:1902817,GO:1903827,GO:1903828,GO:1903829,GO:1905666,GO:1905668
HiC_scaffold_7	AUGUSTUS	intron	142835992	142839403	1.0	-	.	ID=g17734.t1.intron1;Parent=g17734.t1
HiC_scaffold_7	AUGUSTUS	exon	142839404	142839583	.	-	.	ID=g17734.t1.exon2;Parent=g17734.t1
HiC_scaffold_7	AUGUSTUS	CDS	142839404	142839583	1.0	-	1	ID=g17734.t1.CDS2;Parent=g17734.t1
HiC_scaffold_7	AUGUSTUS	intron	142839584	142875200	1.0	-	.	ID=g17734.t1.intron2;Parent=g17734.t1
HiC_scaffold_7	AUGUSTUS	exon	142875201	142875527	.	-	.	ID=g17734.t1.exon3;Parent=g17734.t1
HiC_scaffold_7	AUGUSTUS	CDS	142875201	142875527	1.0	-	1	ID=g17734.t1.CDS3;Parent=g17734.t1
HiC_scaffold_7	AUGUSTUS	intron	142875528	142876224	1.0	-	.	ID=g17734.t1.intron3;Parent=g17734.t1
HiC_scaffold_7	AUGUSTUS	exon	142876225	142876349	.	-	.	ID=g17734.t1.exon4;Parent=g17734.t1
HiC_scaffold_7	AUGUSTUS	CDS	142876225	142876349	1.0	-	0	ID=g17734.t1.CDS4;Parent=g17734.t1
HiC_scaffold_7	AUGUSTUS	start_codon	142876347	142876349	.	-	0	ID=g17734.t1.start1;Parent=g17734.t1
HiC_scaffold_7	AUGUSTUS	stop_codon	142945184	142945186	.	-	0	ID=g17735.t1.stop1;Parent=g17735.t1
HiC_scaffold_7	AUGUSTUS	exon	142945184	142945282	.	-	.	ID=g17735.t1.exon1;Parent=g17735.t1
HiC_scaffold_7	AUGUSTUS	CDS	142945184	142945282	1.0	-	0	ID=g17735.t1.CDS1;Parent=g17735.t1
HiC_scaffold_7	AUGUSTUS	gene	142945184	143048776	.	-	.	ID=g17735
HiC_scaffold_7	AUGUSTUS	mRNA	142945184	143048776	1.0	-	.	ID=g17735.t1;Parent=g17735;em_target=9668.ENSMPUP00000015337;em_score=1599.0;em_evalue=0.0;em_tcov=.;em_OGs=KOG3561@1|root,KOG3561@2759|Eukaryota,397EP@33154|Opisthokonta,3BEMU@33208|Metazoa,3CSBE@33213|Bilateria,482R0@7711|Chordata,48Z5W@7742|Vertebrata,3JEKP@40674|Mammalia,3ETYJ@33554|Carnivora;em_COG_cat=K;em_desc=receptor nuclear translocator 2;em_max_annot_lvl=33208|Metazoa;em_Preferred_name=ARNT2;em_KEGG_ko=ko:K09097,ko:K15589;em_KEGG_Pathway=ko04066,ko04934,ko05200,ko05202,ko05204,ko05211,map04066,map04934,map05200,map05202,map05204,map05211;em_BRITE=ko00000,ko00001,ko03000;em_PFAMs=HLH,PAS,PAS_11,PAS_3;em_GOs=GO:0000003,GO:0000122,GO:0000902,GO:0000904,GO:0000976,GO:0000977,GO:0000978,GO:0000981,GO:0000982,GO:0000987,GO:0001012,GO:0001067,GO:0001077,GO:0001085,GO:0001228,GO:0001666,GO:0001701,GO:0001708,GO:0001889,GO:0003006,GO:0003007,GO:0003205,GO:0003206,GO:0003208,GO:0003231,GO:0003674,GO:0003676,GO:0003677,GO:0003690,GO:0003700,GO:0003705,GO:0005102,GO:0005488,GO:0005515,GO:0005575,GO:0005622,GO:0005623,GO:0005634,GO:0005654,GO:0005667,GO:0006139,GO:0006351,GO:0006355,GO:0006357,GO:0006366,GO:0006725,GO:0006805,GO:0006807,GO:0006928,GO:0006935,GO:0006950,GO:0007154,GO:0007155,GO:0007165,GO:0007166,GO:0007167,GO:0007169,GO:0007275,GO:0007276,GO:0007281,GO:0007292,GO:0007399,GO:0007409,GO:0007411,GO:0007417,GO:0007420,GO:0007507,GO:0007610,GO:0008092,GO:0008134,GO:0008150,GO:0008152,GO:0008284,GO:0008286,GO:0008347,GO:0009058,GO:0009059,GO:0009410,GO:0009605,GO:0009628,GO:0009636,GO:0009653,GO:0009719,GO:0009725,GO:0009790,GO:0009792,GO:0009887,GO:0009889,GO:0009890,GO:0009891,GO:0009892,GO:0009893,GO:0009987,GO:0010033,GO:0010243,GO:0010467,GO:0010468,GO:0010556,GO:0010557,GO:0010558,GO:0010604,GO:0010605,GO:0010628,GO:0010629,GO:0010941,GO:0014070,GO:0016043,GO:0016070,GO:0016477,GO:0017022,GO:0017162,GO:0018130,GO:0019219,GO:0019222,GO:0019438,GO:0019953,GO:0021536,GO:0021591,GO:0021700,GO:0021761,GO:0021854,GO:0021979,GO:0022008,GO:0022412,GO:0022414,GO:0022603,GO:0022610,GO:0022612,GO:0023052,GO:0030030,GO:0030154,GO:0030182,GO:0030522,GO:0030900,GO:0031175,GO:0031323,GO:0031324,GO:0031325,GO:0031326,GO:0031327,GO:0031328,GO:0031974,GO:0031981,GO:0032355,GO:0032501,GO:0032502,GO:0032504,GO:0032774,GO:0032868,GO:0032869,GO:0032870,GO:0032989,GO:0032990,GO:0032991,GO:0033554,GO:0033993,GO:0034641,GO:0034645,GO:0034654,GO:0035176,GO:0036293,GO:0036294,GO:0040011,GO:0042063,GO:0042127,GO:0042221,GO:0042330,GO:0042981,GO:0043009,GO:0043066,GO:0043067,GO:0043069,GO:0043170,GO:0043226,GO:0043227,GO:0043229,GO:0043231,GO:0043233,GO:0043434,GO:0043565,GO:0044212,GO:0044237,GO:0044238,GO:0044249,GO:0044260,GO:0044271,GO:0044422,GO:0044424,GO:0044428,GO:0044446,GO:0044464,GO:0044703,GO:0044798,GO:0045165,GO:0045595,GO:0045664,GO:0045676,GO:0045892,GO:0045893,GO:0045934,GO:0045935,GO:0045944,GO:0046483,GO:0046532,GO:0046982,GO:0046983,GO:0048468,GO:0048477,GO:0048513,GO:0048518,GO:0048519,GO:0048522,GO:0048523,GO:0048609,GO:0048666,GO:0048667,GO:0048699,GO:0048731,GO:0048732,GO:0048736,GO:0048794,GO:0048796,GO:0048798,GO:0048799,GO:0048812,GO:0048856,GO:0048858,GO:0048869,GO:0048870,GO:0050767,GO:0050789,GO:0050793,GO:0050794,GO:0050896,GO:0051171,GO:0051172,GO:0051173,GO:0051179,GO:0051239,GO:0051252,GO:0051253,GO:0051254,GO:0051674,GO:0051703,GO:0051704,GO:0051705,GO:0051716,GO:0051960,GO:0060173,GO:0060255,GO:0060284,GO:0060322,GO:0060548,GO:0061008,GO:0061564,GO:0065007,GO:0070013,GO:0070482,GO:0070887,GO:0071310,GO:0071375,GO:0071417,GO:0071453,GO:0071456,GO:0071466,GO:0071495,GO:0071542,GO:0071695,GO:0071704,GO:0071840,GO:0072359,GO:0072576,GO:0080090,GO:0090304,GO:0090575,GO:0097159,GO:0097485,GO:0097659,GO:0098609,GO:0120036,GO:0120039,GO:0140110,GO:1901360,GO:1901362,GO:1901363,GO:1901576,GO:1901652,GO:1901653,GO:1901698,GO:1901699,GO:1901700,GO:1901701,GO:1902679,GO:1902680,GO:1903506,GO:1903507,GO:1903508,GO:1990837,GO:2000026,GO:2000027,GO:2000112,GO:2000113,GO:2001141
HiC_scaffold_7	AUGUSTUS	intron	142945283	142946753	1.0	-	.	ID=g17735.t1.intron1;Parent=g17735.t1
HiC_scaffold_7	AUGUSTUS	exon	142946754	142946890	.	-	.	ID=g17735.t1.exon2;Parent=g17735.t1
HiC_scaffold_7	AUGUSTUS	CDS	142946754	142946890	1.0	-	2	ID=g17735.t1.CDS2;Parent=g17735.t1
HiC_scaffold_7	AUGUSTUS	intron	142946891	142955283	1.0	-	.	ID=g17735.t1.intron2;Parent=g17735.t1
HiC_scaffold_7	AUGUSTUS	exon	142955284	142955449	.	-	.	ID=g17735.t1.exon3;Parent=g17735.t1
HiC_scaffold_7	AUGUSTUS	CDS	142955284	142955449	1.0	-	0	ID=g17735.t1.CDS3;Parent=g17735.t1
HiC_scaffold_7	AUGUSTUS	intron	142955450	142956048	1.0	-	.	ID=g17735.t1.intron3;Parent=g17735.t1
HiC_scaffold_7	AUGUSTUS	exon	142956049	142956187	.	-	.	ID=g17735.t1.exon4;Parent=g17735.t1
HiC_scaffold_7	AUGUSTUS	CDS	142956049	142956187	1.0	-	1	ID=g17735.t1.CDS4;Parent=g17735.t1
HiC_scaffold_7	AUGUSTUS	intron	142956188	142958402	1.0	-	.	ID=g17735.t1.intron4;Parent=g17735.t1
HiC_scaffold_7	AUGUSTUS	exon	142958403	142958502	.	-	.	ID=g17735.t1.exon5;Parent=g17735.t1
HiC_scaffold_7	AUGUSTUS	CDS	142958403	142958502	1.0	-	2	ID=g17735.t1.CDS5;Parent=g17735.t1
HiC_scaffold_7	AUGUSTUS	intron	142958503	142961293	1.0	-	.	ID=g17735.t1.intron5;Parent=g17735.t1
HiC_scaffold_7	AUGUSTUS	exon	142961294	142961417	.	-	.	ID=g17735.t1.exon6;Parent=g17735.t1
HiC_scaffold_7	AUGUSTUS	CDS	142961294	142961417	1.0	-	0	ID=g17735.t1.CDS6;Parent=g17735.t1
HiC_scaffold_7	AUGUSTUS	intron	142961418	142962173	1.0	-	.	ID=g17735.t1.intron6;Parent=g17735.t1
HiC_scaffold_7	AUGUSTUS	exon	142962174	142962246	.	-	.	ID=g17735.t1.exon7;Parent=g17735.t1
HiC_scaffold_7	AUGUSTUS	CDS	142962174	142962246	1.0	-	1	ID=g17735.t1.CDS7;Parent=g17735.t1
HiC_scaffold_7	AUGUSTUS	intron	142962247	142970605	1.0	-	.	ID=g17735.t1.intron7;Parent=g17735.t1
HiC_scaffold_7	AUGUSTUS	exon	142970606	142970757	.	-	.	ID=g17735.t1.exon8;Parent=g17735.t1
HiC_scaffold_7	AUGUSTUS	CDS	142970606	142970757	1.0	-	0	ID=g17735.t1.CDS8;Parent=g17735.t1
HiC_scaffold_7	AUGUSTUS	intron	142970758	142975942	1.0	-	.	ID=g17735.t1.intron8;Parent=g17735.t1
HiC_scaffold_7	AUGUSTUS	exon	142975943	142976017	.	-	.	ID=g17735.t1.exon9;Parent=g17735.t1
HiC_scaffold_7	AUGUSTUS	CDS	142975943	142976017	1.0	-	0	ID=g17735.t1.CDS9;Parent=g17735.t1
HiC_scaffold_7	AUGUSTUS	intron	142976018	142978443	1.0	-	.	ID=g17735.t1.intron9;Parent=g17735.t1
HiC_scaffold_7	AUGUSTUS	exon	142978444	142978578	.	-	.	ID=g17735.t1.exon10;Parent=g17735.t1
HiC_scaffold_7	AUGUSTUS	CDS	142978444	142978578	1.0	-	0	ID=g17735.t1.CDS10;Parent=g17735.t1
HiC_scaffold_7	AUGUSTUS	intron	142978579	142979887	1.0	-	.	ID=g17735.t1.intron10;Parent=g17735.t1
HiC_scaffold_7	AUGUSTUS	exon	142979888	142979964	.	-	.	ID=g17735.t1.exon11;Parent=g17735.t1
HiC_scaffold_7	AUGUSTUS	CDS	142979888	142979964	1.0	-	2	ID=g17735.t1.CDS11;Parent=g17735.t1
HiC_scaffold_7	AUGUSTUS	intron	142979965	143000672	1.0	-	.	ID=g17735.t1.intron11;Parent=g17735.t1
HiC_scaffold_7	AUGUSTUS	exon	143000673	143000758	.	-	.	ID=g17735.t1.exon12;Parent=g17735.t1
HiC_scaffold_7	AUGUSTUS	CDS	143000673	143000758	1.0	-	1	ID=g17735.t1.CDS12;Parent=g17735.t1
HiC_scaffold_7	AUGUSTUS	intron	143000759	143001072	1.0	-	.	ID=g17735.t1.intron12;Parent=g17735.t1
HiC_scaffold_7	AUGUSTUS	exon	143001073	143001138	.	-	.	ID=g17735.t1.exon13;Parent=g17735.t1
HiC_scaffold_7	AUGUSTUS	CDS	143001073	143001138	1.0	-	1	ID=g17735.t1.CDS13;Parent=g17735.t1
HiC_scaffold_7	AUGUSTUS	intron	143001139	143003468	1.0	-	.	ID=g17735.t1.intron13;Parent=g17735.t1
HiC_scaffold_7	AUGUSTUS	exon	143003469	143003571	.	-	.	ID=g17735.t1.exon14;Parent=g17735.t1
HiC_scaffold_7	AUGUSTUS	CDS	143003469	143003571	1.0	-	2	ID=g17735.t1.CDS14;Parent=g17735.t1
HiC_scaffold_7	AUGUSTUS	intron	143003572	143031923	1.0	-	.	ID=g17735.t1.intron14;Parent=g17735.t1
HiC_scaffold_7	AUGUSTUS	exon	143031924	143032137	.	-	.	ID=g17735.t1.exon15;Parent=g17735.t1
HiC_scaffold_7	AUGUSTUS	CDS	143031924	143032137	1.0	-	0	ID=g17735.t1.CDS15;Parent=g17735.t1
HiC_scaffold_7	AUGUSTUS	intron	143032138	143035898	1.0	-	.	ID=g17735.t1.intron15;Parent=g17735.t1
HiC_scaffold_7	AUGUSTUS	exon	143035899	143036112	.	-	.	ID=g17735.t1.exon16;Parent=g17735.t1
HiC_scaffold_7	AUGUSTUS	CDS	143035899	143036112	1.0	-	1	ID=g17735.t1.CDS16;Parent=g17735.t1
HiC_scaffold_7	AUGUSTUS	intron	143036113	143042863	1.0	-	.	ID=g17735.t1.intron16;Parent=g17735.t1
HiC_scaffold_7	AUGUSTUS	exon	143042864	143042911	.	-	.	ID=g17735.t1.exon17;Parent=g17735.t1
HiC_scaffold_7	AUGUSTUS	CDS	143042864	143042911	1.0	-	1	ID=g17735.t1.CDS17;Parent=g17735.t1
HiC_scaffold_7	AUGUSTUS	intron	143042912	143048663	1.0	-	.	ID=g17735.t1.intron17;Parent=g17735.t1
HiC_scaffold_7	AUGUSTUS	exon	143048664	143048776	.	-	.	ID=g17735.t1.exon18;Parent=g17735.t1
HiC_scaffold_7	AUGUSTUS	CDS	143048664	143048776	1.0	-	0	ID=g17735.t1.CDS18;Parent=g17735.t1
HiC_scaffold_7	AUGUSTUS	start_codon	143048774	143048776	.	-	0	ID=g17735.t1.start1;Parent=g17735.t1
HiC_scaffold_7	gmst	start_codon	143062656	143062658	29.151735	+	0	ID=g17736.t1.start1;Parent=g17736.t1
HiC_scaffold_7	gmst	gene	143062656	143063042	.	+	.	ID=g17736
HiC_scaffold_7	gmst	mRNA	143062656	143063042	.	+	.	ID=g17736.t1;Parent=g17736
HiC_scaffold_7	gmst	CDS	143062656	143063042	29.151735	+	0	ID=g17736.t1.CDS1;Parent=g17736.t1
HiC_scaffold_7	gmst	exon	143062656	143063042	29.151735	+	0	ID=g17736.t1.exon1;Parent=g17736.t1
HiC_scaffold_7	gmst	stop_codon	143063040	143063042	29.151735	+	0	ID=g17736.t1.stop1;Parent=g17736.t1
HiC_scaffold_7	gmst	start_codon	143203627	143203629	23.736061	+	0	ID=g17737.t1.start1;Parent=g17737.t1
HiC_scaffold_7	gmst	gene	143203627	143203806	.	+	.	ID=g17737
HiC_scaffold_7	gmst	mRNA	143203627	143203806	.	+	.	ID=g17737.t1;Parent=g17737;em_target=10036.XP_005077914.1;em_score=128.9;em_evalue=4.7e-42;em_tcov=.;em_OGs=2EQND@1|root,2STMI@2759|Eukaryota,3ADNK@33154|Opisthokonta,3BW2C@33208|Metazoa,3DC4M@33213|Bilateria,48G1B@7711|Chordata,49D6N@7742|Vertebrata,3JHYK@40674|Mammalia;em_COG_cat=S;em_desc=Cortexin of kidney;em_max_annot_lvl=33208|Metazoa;em_PFAMs=Cortexin;em_Preferred_name=
HiC_scaffold_7	gmst	CDS	143203627	143203806	23.736061	+	0	ID=g17737.t1.CDS1;Parent=g17737.t1
HiC_scaffold_7	gmst	exon	143203627	143203806	23.736061	+	0	ID=g17737.t1.exon1;Parent=g17737.t1
HiC_scaffold_7	gmst	stop_codon	143203804	143203806	23.736061	+	0	ID=g17737.t1.stop1;Parent=g17737.t1
HiC_scaffold_7	AUGUSTUS	stop_codon	143215571	143215573	.	-	0	ID=g17738.t1.stop1;Parent=g17738.t1
HiC_scaffold_7	AUGUSTUS	exon	143215571	143215650	.	-	.	ID=g17738.t1.exon1;Parent=g17738.t1
HiC_scaffold_7	AUGUSTUS	CDS	143215571	143215650	1.0	-	2	ID=g17738.t1.CDS1;Parent=g17738.t1
HiC_scaffold_7	AUGUSTUS	gene	143215571	143239139	.	-	.	ID=g17738
HiC_scaffold_7	AUGUSTUS	mRNA	143215571	143239139	1.0	-	.	ID=g17738.t1;Parent=g17738;em_target=9668.ENSMPUP00000015336;em_score=970.9;em_evalue=2.4e-295;em_tcov=.;em_OGs=COG0179@1|root,KOG2843@2759|Eukaryota,38HPV@33154|Opisthokonta,3BF5X@33208|Metazoa,3CT2E@33213|Bilateria,482BE@7711|Chordata,4937B@7742|Vertebrata,3JBCF@40674|Mammalia,3EN48@33554|Carnivora;em_COG_cat=G;em_desc=Fumarylacetoacetate hydrolase;em_max_annot_lvl=33208|Metazoa;em_Preferred_name=FAH;em_EC=3.7.1.2;em_KEGG_ko=ko:K01555;em_KEGG_Pathway=ko00350,ko00643,ko01100,ko01120,map00350,map00643,map01100,map01120;em_KEGG_Module=M00044;em_KEGG_Reaction=R01364;em_KEGG_rclass=RC00326,RC00446;em_BRITE=ko00000,ko00001,ko00002,ko01000,ko04147;em_PFAMs=FAA_hydrolase,FAA_hydrolase_N;em_GOs=GO:0003674,GO:0003824,GO:0004334,GO:0005575,GO:0005622,GO:0005623,GO:0005737,GO:0005829,GO:0006082,GO:0006520,GO:0006525,GO:0006527,GO:0006558,GO:0006559,GO:0006570,GO:0006572,GO:0006725,GO:0006807,GO:0008150,GO:0008152,GO:0009056,GO:0009063,GO:0009064,GO:0009065,GO:0009072,GO:0009074,GO:0009987,GO:0016054,GO:0016787,GO:0016822,GO:0016823,GO:0017144,GO:0019439,GO:0019752,GO:0042737,GO:0043436,GO:0044237,GO:0044238,GO:0044248,GO:0044281,GO:0044282,GO:0044424,GO:0044444,GO:0044464,GO:0046395,GO:0071704,GO:1901360,GO:1901361,GO:1901564,GO:1901565,GO:1901575,GO:1901605,GO:1901606,GO:1902221,GO:1902222
HiC_scaffold_7	AUGUSTUS	intron	143215651	143220949	1.0	-	.	ID=g17738.t1.intron1;Parent=g17738.t1
HiC_scaffold_7	AUGUSTUS	exon	143220950	143221067	.	-	.	ID=g17738.t1.exon2;Parent=g17738.t1
HiC_scaffold_7	AUGUSTUS	CDS	143220950	143221067	1.0	-	0	ID=g17738.t1.CDS2;Parent=g17738.t1
HiC_scaffold_7	AUGUSTUS	intron	143221068	143221790	1.0	-	.	ID=g17738.t1.intron2;Parent=g17738.t1
HiC_scaffold_7	AUGUSTUS	exon	143221791	143221892	.	-	.	ID=g17738.t1.exon3;Parent=g17738.t1
HiC_scaffold_7	AUGUSTUS	CDS	143221791	143221892	1.0	-	0	ID=g17738.t1.CDS3;Parent=g17738.t1
HiC_scaffold_7	AUGUSTUS	intron	143221893	143223665	1.0	-	.	ID=g17738.t1.intron3;Parent=g17738.t1
HiC_scaffold_7	AUGUSTUS	exon	143223666	143223712	.	-	.	ID=g17738.t1.exon4;Parent=g17738.t1
HiC_scaffold_7	AUGUSTUS	CDS	143223666	143223712	1.0	-	2	ID=g17738.t1.CDS4;Parent=g17738.t1
HiC_scaffold_7	AUGUSTUS	intron	143223713	143225047	1.0	-	.	ID=g17738.t1.intron4;Parent=g17738.t1
HiC_scaffold_7	AUGUSTUS	exon	143225048	143225123	.	-	.	ID=g17738.t1.exon5;Parent=g17738.t1
HiC_scaffold_7	AUGUSTUS	CDS	143225048	143225123	1.0	-	0	ID=g17738.t1.CDS5;Parent=g17738.t1
HiC_scaffold_7	AUGUSTUS	intron	143225124	143226341	1.0	-	.	ID=g17738.t1.intron5;Parent=g17738.t1
HiC_scaffold_7	AUGUSTUS	exon	143226342	143226472	.	-	.	ID=g17738.t1.exon6;Parent=g17738.t1
HiC_scaffold_7	AUGUSTUS	CDS	143226342	143226472	1.0	-	2	ID=g17738.t1.CDS6;Parent=g17738.t1
HiC_scaffold_7	AUGUSTUS	intron	143226473	143227157	1.0	-	.	ID=g17738.t1.intron6;Parent=g17738.t1
HiC_scaffold_7	AUGUSTUS	exon	143227158	143227257	.	-	.	ID=g17738.t1.exon7;Parent=g17738.t1
HiC_scaffold_7	AUGUSTUS	CDS	143227158	143227257	1.0	-	0	ID=g17738.t1.CDS7;Parent=g17738.t1
HiC_scaffold_7	AUGUSTUS	intron	143227258	143229253	1.0	-	.	ID=g17738.t1.intron7;Parent=g17738.t1
HiC_scaffold_7	AUGUSTUS	exon	143229254	143229306	.	-	.	ID=g17738.t1.exon8;Parent=g17738.t1
HiC_scaffold_7	AUGUSTUS	CDS	143229254	143229306	1.0	-	2	ID=g17738.t1.CDS8;Parent=g17738.t1
HiC_scaffold_7	AUGUSTUS	intron	143229307	143229416	1.0	-	.	ID=g17738.t1.intron8;Parent=g17738.t1
HiC_scaffold_7	AUGUSTUS	exon	143229417	143229514	.	-	.	ID=g17738.t1.exon9;Parent=g17738.t1
HiC_scaffold_7	AUGUSTUS	CDS	143229417	143229514	1.0	-	1	ID=g17738.t1.CDS9;Parent=g17738.t1
HiC_scaffold_7	AUGUSTUS	intron	143229515	143231367	1.0	-	.	ID=g17738.t1.intron9;Parent=g17738.t1
HiC_scaffold_7	AUGUSTUS	exon	143231368	143231458	.	-	.	ID=g17738.t1.exon10;Parent=g17738.t1
HiC_scaffold_7	AUGUSTUS	CDS	143231368	143231458	1.0	-	2	ID=g17738.t1.CDS10;Parent=g17738.t1
HiC_scaffold_7	AUGUSTUS	intron	143231459	143233539	1.0	-	.	ID=g17738.t1.intron10;Parent=g17738.t1
HiC_scaffold_7	AUGUSTUS	exon	143233540	143233589	.	-	.	ID=g17738.t1.exon11;Parent=g17738.t1
HiC_scaffold_7	AUGUSTUS	CDS	143233540	143233589	1.0	-	1	ID=g17738.t1.CDS11;Parent=g17738.t1
HiC_scaffold_7	AUGUSTUS	intron	143233590	143234051	1.0	-	.	ID=g17738.t1.intron11;Parent=g17738.t1
HiC_scaffold_7	AUGUSTUS	exon	143234052	143234173	.	-	.	ID=g17738.t1.exon12;Parent=g17738.t1
HiC_scaffold_7	AUGUSTUS	CDS	143234052	143234173	1.0	-	0	ID=g17738.t1.CDS12;Parent=g17738.t1
HiC_scaffold_7	AUGUSTUS	intron	143234174	143234786	1.0	-	.	ID=g17738.t1.intron12;Parent=g17738.t1
HiC_scaffold_7	AUGUSTUS	exon	143234787	143234897	.	-	.	ID=g17738.t1.exon13;Parent=g17738.t1
HiC_scaffold_7	AUGUSTUS	CDS	143234787	143234897	1.0	-	0	ID=g17738.t1.CDS13;Parent=g17738.t1
HiC_scaffold_7	AUGUSTUS	intron	143234898	143239058	1.0	-	.	ID=g17738.t1.intron13;Parent=g17738.t1
HiC_scaffold_7	AUGUSTUS	exon	143239059	143239139	.	-	.	ID=g17738.t1.exon14;Parent=g17738.t1
HiC_scaffold_7	AUGUSTUS	CDS	143239059	143239139	1.0	-	0	ID=g17738.t1.CDS14;Parent=g17738.t1
HiC_scaffold_7	AUGUSTUS	start_codon	143239137	143239139	.	-	0	ID=g17738.t1.start1;Parent=g17738.t1
HiC_scaffold_7	AUGUSTUS	stop_codon	143252637	143252639	.	-	0	ID=g17739.t1.stop1;Parent=g17739.t1
HiC_scaffold_7	AUGUSTUS	stop_codon	143252637	143252639	.	-	0	ID=g17739.t2.stop1;Parent=g17739.t2
HiC_scaffold_7	AUGUSTUS	exon	143252637	143252785	.	-	.	ID=g17739.t1.exon1;Parent=g17739.t1
HiC_scaffold_7	AUGUSTUS	exon	143252637	143252785	.	-	.	ID=g17739.t2.exon1;Parent=g17739.t2
HiC_scaffold_7	AUGUSTUS	CDS	143252637	143252785	1.0	-	2	ID=g17739.t1.CDS1;Parent=g17739.t1
HiC_scaffold_7	AUGUSTUS	CDS	143252637	143252785	1.0	-	2	ID=g17739.t2.CDS1;Parent=g17739.t2
HiC_scaffold_7	AUGUSTUS	gene	143252637	143265280	.	-	.	ID=g17739
HiC_scaffold_7	AUGUSTUS	mRNA	143252637	143265280	0.95	-	.	ID=g17739.t2;Parent=g17739;em_target=9668.ENSMPUP00000019973;em_score=433.4;em_evalue=4.6e-133;em_tcov=.;em_OGs=KOG3173@1|root,KOG3173@2759|Eukaryota,39SYJ@33154|Opisthokonta,3BF7H@33208|Metazoa,3CW9E@33213|Bilateria,486W9@7711|Chordata,493TP@7742|Vertebrata,3J8NY@40674|Mammalia,3EM54@33554|Carnivora;em_COG_cat=Q;em_desc=AN1-type zinc finger protein;em_max_annot_lvl=33208|Metazoa;em_Preferred_name=ZFAND6;em_PFAMs=zf-A20,zf-AN1;em_GOs=GO:0003674,GO:0005488,GO:0005515,GO:0005575,GO:0005622,GO:0005623,GO:0005737,GO:0005829,GO:0006605,GO:0006625,GO:0006810,GO:0006886,GO:0006996,GO:0007031,GO:0008104,GO:0008150,GO:0009966,GO:0009987,GO:0010033,GO:0010646,GO:0010941,GO:0015031,GO:0015833,GO:0016043,GO:0023051,GO:0031593,GO:0033036,GO:0033365,GO:0034097,GO:0034612,GO:0034613,GO:0042221,GO:0042886,GO:0042981,GO:0043066,GO:0043067,GO:0043069,GO:0043122,GO:0043574,GO:0044424,GO:0044444,GO:0044464,GO:0045184,GO:0046907,GO:0048519,GO:0048523,GO:0048583,GO:0050789,GO:0050794,GO:0050896,GO:0051179,GO:0051234,GO:0051641,GO:0051649,GO:0051716,GO:0060548,GO:0065007,GO:0070727,GO:0070887,GO:0071310,GO:0071345,GO:0071356,GO:0071702,GO:0071705,GO:0071840,GO:0072594,GO:0072662,GO:0072663,GO:0140030,GO:1902531
HiC_scaffold_7	AUGUSTUS	mRNA	143252637	143265280	1.0	-	.	ID=g17739.t1;Parent=g17739;em_target=9668.ENSMPUP00000019973;em_score=440.1;em_evalue=4.2e-135;em_tcov=.;em_OGs=KOG3173@1|root,KOG3173@2759|Eukaryota,39SYJ@33154|Opisthokonta,3BF7H@33208|Metazoa,3CW9E@33213|Bilateria,486W9@7711|Chordata,493TP@7742|Vertebrata,3J8NY@40674|Mammalia,3EM54@33554|Carnivora;em_COG_cat=Q;em_desc=AN1-type zinc finger protein;em_max_annot_lvl=33208|Metazoa;em_Preferred_name=ZFAND6;em_PFAMs=zf-A20,zf-AN1;em_GOs=GO:0003674,GO:0005488,GO:0005515,GO:0005575,GO:0005622,GO:0005623,GO:0005737,GO:0005829,GO:0006605,GO:0006625,GO:0006810,GO:0006886,GO:0006996,GO:0007031,GO:0008104,GO:0008150,GO:0009966,GO:0009987,GO:0010033,GO:0010646,GO:0010941,GO:0015031,GO:0015833,GO:0016043,GO:0023051,GO:0031593,GO:0033036,GO:0033365,GO:0034097,GO:0034612,GO:0034613,GO:0042221,GO:0042886,GO:0042981,GO:0043066,GO:0043067,GO:0043069,GO:0043122,GO:0043574,GO:0044424,GO:0044444,GO:0044464,GO:0045184,GO:0046907,GO:0048519,GO:0048523,GO:0048583,GO:0050789,GO:0050794,GO:0050896,GO:0051179,GO:0051234,GO:0051641,GO:0051649,GO:0051716,GO:0060548,GO:0065007,GO:0070727,GO:0070887,GO:0071310,GO:0071345,GO:0071356,GO:0071702,GO:0071705,GO:0071840,GO:0072594,GO:0072662,GO:0072663,GO:0140030,GO:1902531
HiC_scaffold_7	AUGUSTUS	intron	143252786	143254820	1.0	-	.	ID=g17739.t1.intron1;Parent=g17739.t1
HiC_scaffold_7	AUGUSTUS	intron	143252786	143254820	1.0	-	.	ID=g17739.t2.intron1;Parent=g17739.t2
HiC_scaffold_7	AUGUSTUS	exon	143254821	143254934	.	-	.	ID=g17739.t1.exon2;Parent=g17739.t1
HiC_scaffold_7	AUGUSTUS	exon	143254821	143254934	.	-	.	ID=g17739.t2.exon2;Parent=g17739.t2
HiC_scaffold_7	AUGUSTUS	CDS	143254821	143254934	1.0	-	2	ID=g17739.t1.CDS2;Parent=g17739.t1
HiC_scaffold_7	AUGUSTUS	CDS	143254821	143254934	1.0	-	2	ID=g17739.t2.CDS2;Parent=g17739.t2
HiC_scaffold_7	AUGUSTUS	intron	143254935	143262908	1.0	-	.	ID=g17739.t1.intron2;Parent=g17739.t1
HiC_scaffold_7	AUGUSTUS	intron	143254935	143262908	1.0	-	.	ID=g17739.t2.intron2;Parent=g17739.t2
HiC_scaffold_7	AUGUSTUS	exon	143262909	143263009	.	-	.	ID=g17739.t1.exon3;Parent=g17739.t1
HiC_scaffold_7	AUGUSTUS	exon	143262909	143263009	.	-	.	ID=g17739.t2.exon3;Parent=g17739.t2
HiC_scaffold_7	AUGUSTUS	CDS	143262909	143263009	1.0	-	1	ID=g17739.t1.CDS3;Parent=g17739.t1
HiC_scaffold_7	AUGUSTUS	CDS	143262909	143263009	1.0	-	1	ID=g17739.t2.CDS3;Parent=g17739.t2
HiC_scaffold_7	AUGUSTUS	intron	143263010	143263841	1.0	-	.	ID=g17739.t1.intron3;Parent=g17739.t1
HiC_scaffold_7	AUGUSTUS	intron	143263010	143263841	1.0	-	.	ID=g17739.t2.intron3;Parent=g17739.t2
HiC_scaffold_7	AUGUSTUS	exon	143263842	143263947	.	-	.	ID=g17739.t2.exon4;Parent=g17739.t2
HiC_scaffold_7	AUGUSTUS	CDS	143263842	143263947	0.95	-	2	ID=g17739.t2.CDS4;Parent=g17739.t2
HiC_scaffold_7	AUGUSTUS	exon	143263842	143263950	.	-	.	ID=g17739.t1.exon4;Parent=g17739.t1
HiC_scaffold_7	AUGUSTUS	CDS	143263842	143263950	1.0	-	2	ID=g17739.t1.CDS4;Parent=g17739.t1
HiC_scaffold_7	AUGUSTUS	intron	143263948	143265126	0.95	-	.	ID=g17739.t2.intron4;Parent=g17739.t2
HiC_scaffold_7	AUGUSTUS	intron	143263951	143265126	1.0	-	.	ID=g17739.t1.intron4;Parent=g17739.t1
HiC_scaffold_7	AUGUSTUS	exon	143265127	143265280	.	-	.	ID=g17739.t1.exon5;Parent=g17739.t1
HiC_scaffold_7	AUGUSTUS	exon	143265127	143265280	.	-	.	ID=g17739.t2.exon5;Parent=g17739.t2
HiC_scaffold_7	AUGUSTUS	CDS	143265127	143265280	1.0	-	0	ID=g17739.t1.CDS5;Parent=g17739.t1
HiC_scaffold_7	AUGUSTUS	CDS	143265127	143265280	1.0	-	0	ID=g17739.t2.CDS5;Parent=g17739.t2
HiC_scaffold_7	AUGUSTUS	start_codon	143265278	143265280	.	-	0	ID=g17739.t1.start1;Parent=g17739.t1
HiC_scaffold_7	AUGUSTUS	start_codon	143265278	143265280	.	-	0	ID=g17739.t2.start1;Parent=g17739.t2
HiC_scaffold_7	gmst	stop_codon	143350799	143350801	22.832116	-	0	ID=g17740.t1.stop1;Parent=g17740.t1
HiC_scaffold_7	gmst	gene	143350799	143351365	.	-	.	ID=g17740
HiC_scaffold_7	gmst	mRNA	143350799	143351365	.	-	.	ID=g17740.t1;Parent=g17740
HiC_scaffold_7	gmst	CDS	143350799	143351365	22.832116	-	0	ID=g17740.t1.CDS1;Parent=g17740.t1
HiC_scaffold_7	gmst	exon	143350799	143351365	22.832116	-	0	ID=g17740.t1.exon1;Parent=g17740.t1
HiC_scaffold_7	gmst	start_codon	143351363	143351365	22.832116	-	0	ID=g17740.t1.start1;Parent=g17740.t1
HiC_scaffold_7	gmst	start_codon	143362711	143362713	57.074461	+	0	ID=g17741.t1.start1;Parent=g17741.t1
HiC_scaffold_7	gmst	CDS	143362711	143363127	57.074461	+	0	ID=g17741.t1.CDS1;Parent=g17741.t1
HiC_scaffold_7	gmst	exon	143362711	143363127	57.074461	+	0	ID=g17741.t1.exon1;Parent=g17741.t1
HiC_scaffold_7	gmst	gene	143362711	143370586	.	+	.	ID=g17741
HiC_scaffold_7	gmst	mRNA	143362711	143370586	.	+	.	ID=g17741.t1;Parent=g17741;em_target=9668.ENSMPUP00000015334;em_score=360.6;em_evalue=4.6e-111;em_tcov=.;em_OGs=KOG4728@1|root,KOG4728@2759|Eukaryota,39VYX@33154|Opisthokonta,3BKNP@33208|Metazoa,3D0BD@33213|Bilateria,48AIT@7711|Chordata,48VIT@7742|Vertebrata,3J863@40674|Mammalia,3EITF@33554|Carnivora;em_COG_cat=T;em_desc=Bcl-2-related protein A1;em_max_annot_lvl=33208|Metazoa;em_Preferred_name=BCL2A1;em_KEGG_ko=ko:K02162;em_KEGG_Pathway=ko04064,ko04210,ko05202,ko05221,map04064,map04210,map05202,map05221;em_BRITE=ko00000,ko00001;em_PFAMs=Bcl-2;em_GOs=GO:0001776,GO:0001782,GO:0001836,GO:0002260,GO:0002376,GO:0002902,GO:0002903,GO:0003674,GO:0005215,GO:0005488,GO:0005515,GO:0005575,GO:0005622,GO:0005623,GO:0005737,GO:0005739,GO:0005740,GO:0005741,GO:0006810,GO:0006915,GO:0006950,GO:0006974,GO:0006996,GO:0007005,GO:0007154,GO:0007165,GO:0007166,GO:0008053,GO:0008150,GO:0008219,GO:0008630,GO:0008637,GO:0009987,GO:0010941,GO:0010942,GO:0012501,GO:0015267,GO:0016020,GO:0016043,GO:0019867,GO:0019904,GO:0022803,GO:0022857,GO:0023052,GO:0031090,GO:0031966,GO:0031967,GO:0031968,GO:0031975,GO:0033554,GO:0035556,GO:0038034,GO:0042592,GO:0042802,GO:0042803,GO:0042981,GO:0043065,GO:0043066,GO:0043067,GO:0043068,GO:0043069,GO:0043226,GO:0043227,GO:0043229,GO:0043231,GO:0044422,GO:0044424,GO:0044429,GO:0044444,GO:0044446,GO:0044464,GO:0046982,GO:0046983,GO:0048284,GO:0048518,GO:0048519,GO:0048522,GO:0048523,GO:0048872,GO:0050789,GO:0050794,GO:0050896,GO:0051179,GO:0051234,GO:0051400,GO:0051716,GO:0055085,GO:0060548,GO:0061024,GO:0061025,GO:0065007,GO:0065008,GO:0070228,GO:0070229,GO:0071840,GO:0097190,GO:0097191,GO:0097192,GO:0097193,GO:0098588,GO:0098805,GO:2000106,GO:2000107
HiC_scaffold_7	gmst	intron	143363128	143370478	57.074461	+	0	ID=g17741.t1.intron1;Parent=g17741.t1
HiC_scaffold_7	gmst	CDS	143370479	143370586	57.074461	+	0	ID=g17741.t1.CDS2;Parent=g17741.t1
HiC_scaffold_7	gmst	exon	143370479	143370586	57.074461	+	0	ID=g17741.t1.exon2;Parent=g17741.t1
HiC_scaffold_7	gmst	stop_codon	143370584	143370586	57.074461	+	0	ID=g17741.t1.stop1;Parent=g17741.t1
HiC_scaffold_7	AUGUSTUS	start_codon	143385875	143385877	.	+	0	ID=g17742.t1.start1;Parent=g17742.t1
HiC_scaffold_7	AUGUSTUS	exon	143385875	143385994	.	+	.	ID=g17742.t1.exon1;Parent=g17742.t1
HiC_scaffold_7	AUGUSTUS	CDS	143385875	143385994	1.0	+	0	ID=g17742.t1.CDS1;Parent=g17742.t1
HiC_scaffold_7	AUGUSTUS	gene	143385875	143424556	.	+	.	ID=g17742
HiC_scaffold_7	AUGUSTUS	mRNA	143385875	143424556	1.0	+	.	ID=g17742.t1;Parent=g17742;em_target=9707.XP_004403638.1;em_score=398.3;em_evalue=1.8e-122;em_tcov=.;em_OGs=COG0212@1|root,KOG3093@2759|Eukaryota,39CHJ@33154|Opisthokonta,3BI5A@33208|Metazoa,3CZNJ@33213|Bilateria,481I5@7711|Chordata,495FJ@7742|Vertebrata,3JANT@40674|Mammalia,3EHAJ@33554|Carnivora;em_COG_cat=H;em_desc=5-formyltetrahydrofolate cyclo-ligase;em_max_annot_lvl=33208|Metazoa;em_Preferred_name=MTHFS;em_EC=6.3.3.2;em_KEGG_ko=ko:K01934;em_KEGG_Pathway=ko00670,ko01100,map00670,map01100;em_KEGG_Reaction=R02301;em_KEGG_rclass=RC00183;em_BRITE=ko00000,ko00001,ko01000;em_PFAMs=5-FTHF_cyc-lig;em_GOs=GO:0000166,GO:0003674,GO:0003824,GO:0005488,GO:0005524,GO:0005542,GO:0005575,GO:0005622,GO:0005623,GO:0005737,GO:0005739,GO:0005759,GO:0005829,GO:0006082,GO:0006520,GO:0006536,GO:0006575,GO:0006725,GO:0006730,GO:0006732,GO:0006760,GO:0006766,GO:0006767,GO:0006807,GO:0008144,GO:0008150,GO:0008152,GO:0009056,GO:0009058,GO:0009064,GO:0009108,GO:0009109,GO:0009111,GO:0009396,GO:0009397,GO:0009987,GO:0015942,GO:0016053,GO:0016054,GO:0016874,GO:0016879,GO:0016882,GO:0016999,GO:0017076,GO:0017144,GO:0018130,GO:0019438,GO:0019439,GO:0019752,GO:0019842,GO:0030272,GO:0030554,GO:0031406,GO:0031974,GO:0032553,GO:0032555,GO:0032559,GO:0032787,GO:0033218,GO:0034641,GO:0035639,GO:0035999,GO:0036094,GO:0042219,GO:0042365,GO:0042398,GO:0042558,GO:0042559,GO:0042560,GO:0042737,GO:0043167,GO:0043168,GO:0043177,GO:0043226,GO:0043227,GO:0043229,GO:0043231,GO:0043233,GO:0043436,GO:0043603,GO:0043604,GO:0043648,GO:0043649,GO:0044237,GO:0044238,GO:0044248,GO:0044249,GO:0044270,GO:0044271,GO:0044281,GO:0044282,GO:0044283,GO:0044422,GO:0044424,GO:0044429,GO:0044444,GO:0044446,GO:0044464,GO:0046394,GO:0046395,GO:0046483,GO:0046653,GO:0046655,GO:0046657,GO:0046700,GO:0051186,GO:0051187,GO:0051188,GO:0070013,GO:0071704,GO:0072341,GO:0097159,GO:0097367,GO:1901265,GO:1901360,GO:1901361,GO:1901362,GO:1901363,GO:1901564,GO:1901565,GO:1901566,GO:1901575,GO:1901576,GO:1901605
HiC_scaffold_7	AUGUSTUS	intron	143385995	143395552	1.0	+	.	ID=g17742.t1.intron1;Parent=g17742.t1
HiC_scaffold_7	AUGUSTUS	exon	143395553	143395814	.	+	.	ID=g17742.t1.exon2;Parent=g17742.t1
HiC_scaffold_7	AUGUSTUS	CDS	143395553	143395814	1.0	+	0	ID=g17742.t1.CDS2;Parent=g17742.t1
HiC_scaffold_7	AUGUSTUS	intron	143395815	143424320	1.0	+	.	ID=g17742.t1.intron2;Parent=g17742.t1
HiC_scaffold_7	AUGUSTUS	exon	143424321	143424556	.	+	.	ID=g17742.t1.exon3;Parent=g17742.t1
HiC_scaffold_7	AUGUSTUS	CDS	143424321	143424556	1.0	+	2	ID=g17742.t1.CDS3;Parent=g17742.t1
HiC_scaffold_7	AUGUSTUS	stop_codon	143424554	143424556	.	+	0	ID=g17742.t1.stop1;Parent=g17742.t1
HiC_scaffold_7	gmst	start_codon	143615692	143615694	40.761066	+	0	ID=g17743.t1.start1;Parent=g17743.t1
HiC_scaffold_7	gmst	gene	143615692	143616195	.	+	.	ID=g17743
HiC_scaffold_7	gmst	mRNA	143615692	143616195	.	+	.	ID=g17743.t1;Parent=g17743
HiC_scaffold_7	gmst	CDS	143615692	143616195	40.761066	+	0	ID=g17743.t1.CDS1;Parent=g17743.t1
HiC_scaffold_7	gmst	exon	143615692	143616195	40.761066	+	0	ID=g17743.t1.exon1;Parent=g17743.t1
HiC_scaffold_7	gmst	stop_codon	143616193	143616195	40.761066	+	0	ID=g17743.t1.stop1;Parent=g17743.t1
HiC_scaffold_7	AUGUSTUS	stop_codon	143619582	143619584	.	-	0	ID=g17744.t1.stop1;Parent=g17744.t1
HiC_scaffold_7	GeneMark.hmm3	stop_codon	143619582	143619584	.	-	0	ID=g17744.t2.stop1;Parent=g17744.t2
HiC_scaffold_7	AUGUSTUS	exon	143619582	143619776	.	-	.	ID=g17744.t1.exon1;Parent=g17744.t1
HiC_scaffold_7	GeneMark.hmm3	CDS	143619582	143619776	.	-	0	ID=g17744.t2.CDS1;Parent=g17744.t2
HiC_scaffold_7	GeneMark.hmm3	exon	143619582	143619776	.	-	0	ID=g17744.t2.exon1;Parent=g17744.t2
HiC_scaffold_7	AUGUSTUS	CDS	143619582	143619776	0.47	-	0	ID=g17744.t1.CDS1;Parent=g17744.t1
HiC_scaffold_7	AUGUSTUS	mRNA	143619582	143623808	.	-	.	ID=g17744.t1;Parent=g17744;em_target=9668.ENSMPUP00000015329;em_score=1862.6;em_evalue=0.0;em_tcov=.;em_OGs=2CEHK@1|root,2QSCS@2759|Eukaryota,39WKZ@33154|Opisthokonta,3BGXF@33208|Metazoa,3CYYF@33213|Bilateria,486DH@7711|Chordata,4976E@7742|Vertebrata,3JDFZ@40674|Mammalia,3EIRE@33554|Carnivora;em_COG_cat=S;em_desc=UPF0258 protein KIAA1024 homolog;em_max_annot_lvl=33208|Metazoa;em_Preferred_name=KIAA1024;em_PFAMs=UPF0258;em_GOs=
HiC_scaffold_7	AUGUSTUS	gene	143619582	143626738	.	-	.	ID=g17744
HiC_scaffold_7	GeneMark.hmm3	mRNA	143619582	143626738	.	-	.	ID=g17744.t2;Parent=g17744;em_target=9668.ENSMPUP00000015329;em_score=1861.6;em_evalue=0.0;em_tcov=.;em_OGs=2CEHK@1|root,2QSCS@2759|Eukaryota,39WKZ@33154|Opisthokonta,3BGXF@33208|Metazoa,3CYYF@33213|Bilateria,486DH@7711|Chordata,4976E@7742|Vertebrata,3JDFZ@40674|Mammalia,3EIRE@33554|Carnivora;em_COG_cat=S;em_desc=UPF0258 protein KIAA1024 homolog;em_max_annot_lvl=33208|Metazoa;em_Preferred_name=KIAA1024;em_PFAMs=UPF0258;em_GOs=
HiC_scaffold_7	GeneMark.hmm3	intron	143619777	143619906	.	-	0	ID=g17744.t2.intron1;Parent=g17744.t2
HiC_scaffold_7	AUGUSTUS	intron	143619777	143619906	0.81	-	.	ID=g17744.t1.intron1;Parent=g17744.t1
HiC_scaffold_7	AUGUSTUS	exon	143619907	143620161	.	-	.	ID=g17744.t1.exon2;Parent=g17744.t1
HiC_scaffold_7	GeneMark.hmm3	CDS	143619907	143620161	.	-	0	ID=g17744.t2.CDS2;Parent=g17744.t2
HiC_scaffold_7	GeneMark.hmm3	exon	143619907	143620161	.	-	0	ID=g17744.t2.exon2;Parent=g17744.t2
HiC_scaffold_7	AUGUSTUS	CDS	143619907	143620161	1.0	-	0	ID=g17744.t1.CDS2;Parent=g17744.t1
HiC_scaffold_7	GeneMark.hmm3	intron	143620162	143621507	.	-	0	ID=g17744.t2.intron2;Parent=g17744.t2
HiC_scaffold_7	AUGUSTUS	intron	143620162	143621507	1.0	-	.	ID=g17744.t1.intron2;Parent=g17744.t1
HiC_scaffold_7	AUGUSTUS	exon	143621508	143623808	.	-	.	ID=g17744.t1.exon3;Parent=g17744.t1
HiC_scaffold_7	AUGUSTUS	CDS	143621508	143623808	1.0	-	0	ID=g17744.t1.CDS3;Parent=g17744.t1
HiC_scaffold_7	GeneMark.hmm3	CDS	143621508	143623856	.	-	0	ID=g17744.t2.CDS3;Parent=g17744.t2
HiC_scaffold_7	GeneMark.hmm3	exon	143621508	143623856	.	-	0	ID=g17744.t2.exon3;Parent=g17744.t2
HiC_scaffold_7	AUGUSTUS	start_codon	143623806	143623808	.	-	0	ID=g17744.t1.start1;Parent=g17744.t1
HiC_scaffold_7	GeneMark.hmm3	intron	143623857	143625579	.	-	0	ID=g17744.t2.intron3;Parent=g17744.t2
HiC_scaffold_7	GeneMark.hmm3	CDS	143625580	143626342	.	-	1	ID=g17744.t2.CDS4;Parent=g17744.t2
HiC_scaffold_7	GeneMark.hmm3	exon	143625580	143626342	.	-	1	ID=g17744.t2.exon4;Parent=g17744.t2
HiC_scaffold_7	GeneMark.hmm3	intron	143626343	143626448	.	-	2	ID=g17744.t2.intron4;Parent=g17744.t2
HiC_scaffold_7	GeneMark.hmm3	CDS	143626449	143626738	.	-	0	ID=g17744.t2.CDS5;Parent=g17744.t2
HiC_scaffold_7	GeneMark.hmm3	exon	143626449	143626738	.	-	0	ID=g17744.t2.exon5;Parent=g17744.t2
HiC_scaffold_7	GeneMark.hmm3	start_codon	143626736	143626738	.	-	0	ID=g17744.t2.start1;Parent=g17744.t2
HiC_scaffold_7	gmst	start_codon	143676446	143676448	6.799587	+	0	ID=g17745.t1.start1;Parent=g17745.t1
HiC_scaffold_7	gmst	gene	143676446	143676787	.	+	.	ID=g17745
HiC_scaffold_7	gmst	mRNA	143676446	143676787	.	+	.	ID=g17745.t1;Parent=g17745
HiC_scaffold_7	gmst	CDS	143676446	143676787	6.799587	+	0	ID=g17745.t1.CDS1;Parent=g17745.t1
HiC_scaffold_7	gmst	exon	143676446	143676787	6.799587	+	0	ID=g17745.t1.exon1;Parent=g17745.t1
HiC_scaffold_7	gmst	stop_codon	143676785	143676787	6.799587	+	0	ID=g17745.t1.stop1;Parent=g17745.t1
HiC_scaffold_7	AUGUSTUS	stop_codon	143687403	143687405	.	-	0	ID=g17746.t1.stop1;Parent=g17746.t1
HiC_scaffold_7	AUGUSTUS	exon	143687403	143687639	.	-	.	ID=g17746.t1.exon1;Parent=g17746.t1
HiC_scaffold_7	AUGUSTUS	CDS	143687403	143687639	1.0	-	0	ID=g17746.t1.CDS1;Parent=g17746.t1
HiC_scaffold_7	AUGUSTUS	gene	143687403	143690953	.	-	.	ID=g17746
HiC_scaffold_7	AUGUSTUS	mRNA	143687403	143690953	1.0	-	.	ID=g17746.t1;Parent=g17746;em_target=9612.ENSCAFP00000040358;em_score=447.8;em_evalue=1.7e-137;em_tcov=.;em_OGs=KOG1693@1|root,KOG1693@2759|Eukaryota,39YA8@33154|Opisthokonta,3BZ96@33208|Metazoa,3CZY1@33213|Bilateria,487QX@7711|Chordata,492UN@7742|Vertebrata,3J40J@40674|Mammalia,3EG5T@33554|Carnivora;em_COG_cat=U;em_desc=Transmembrane emp24 protein transport domain containing 3;em_max_annot_lvl=33208|Metazoa;em_Preferred_name=TMED3;em_KEGG_ko=ko:K20350;em_BRITE=ko00000,ko02000,ko04131;em_KEGG_TC=9.B.188.1.3;em_PFAMs=EMP24_GP25L;em_GOs=GO:0000139,GO:0005575,GO:0005622,GO:0005623,GO:0005737,GO:0005783,GO:0005789,GO:0005793,GO:0005794,GO:0005798,GO:0006810,GO:0006888,GO:0006890,GO:0008150,GO:0012505,GO:0012506,GO:0016020,GO:0016192,GO:0030117,GO:0030120,GO:0030126,GO:0030133,GO:0030135,GO:0030137,GO:0030659,GO:0030660,GO:0030662,GO:0030663,GO:0031090,GO:0031410,GO:0031982,GO:0031984,GO:0032991,GO:0033116,GO:0042175,GO:0043226,GO:0043227,GO:0043229,GO:0043231,GO:0044422,GO:0044424,GO:0044425,GO:0044431,GO:0044432,GO:0044433,GO:0044444,GO:0044446,GO:0044464,GO:0046907,GO:0048193,GO:0048475,GO:0051179,GO:0051234,GO:0051641,GO:0051649,GO:0097708,GO:0098588,GO:0098791,GO:0098796,GO:0098805,GO:0098827
HiC_scaffold_7	AUGUSTUS	intron	143687640	143689290	1.0	-	.	ID=g17746.t1.intron1;Parent=g17746.t1
HiC_scaffold_7	AUGUSTUS	exon	143689291	143689539	.	-	.	ID=g17746.t1.exon2;Parent=g17746.t1
HiC_scaffold_7	AUGUSTUS	CDS	143689291	143689539	1.0	-	0	ID=g17746.t1.CDS2;Parent=g17746.t1
HiC_scaffold_7	AUGUSTUS	intron	143689540	143690782	1.0	-	.	ID=g17746.t1.intron2;Parent=g17746.t1
HiC_scaffold_7	AUGUSTUS	exon	143690783	143690953	.	-	.	ID=g17746.t1.exon3;Parent=g17746.t1
HiC_scaffold_7	AUGUSTUS	CDS	143690783	143690953	1.0	-	0	ID=g17746.t1.CDS3;Parent=g17746.t1
HiC_scaffold_7	AUGUSTUS	start_codon	143690951	143690953	.	-	0	ID=g17746.t1.start1;Parent=g17746.t1
HiC_scaffold_7	AUGUSTUS	stop_codon	143703576	143703578	.	-	0	ID=g17747.t1.stop1;Parent=g17747.t1
HiC_scaffold_7	AUGUSTUS	gene	143703576	143705183	.	-	.	ID=g17747
HiC_scaffold_7	AUGUSTUS	exon	143703576	143705183	.	-	.	ID=g17747.t1.exon1;Parent=g17747.t1
HiC_scaffold_7	AUGUSTUS	mRNA	143703576	143705183	1.0	-	.	ID=g17747.t1;Parent=g17747;em_target=9668.ENSMPUP00000019627;em_score=1109.5;em_evalue=0.0;em_tcov=.;em_OGs=2CM37@1|root,2QW3G@2759|Eukaryota,39NH1@33154|Opisthokonta,3CQ1F@33208|Metazoa,3E66V@33213|Bilateria,48RT8@7711|Chordata,49N6R@7742|Vertebrata,3JC2C@40674|Mammalia,3EFTB@33554|Carnivora;em_COG_cat=S;em_desc=ankyrin repeat;em_max_annot_lvl=33208|Metazoa;em_Preferred_name=ANKRD34C;em_PFAMs=Ank_2,Ank_4
HiC_scaffold_7	AUGUSTUS	CDS	143703576	143705183	1.0	-	0	ID=g17747.t1.CDS1;Parent=g17747.t1
HiC_scaffold_7	AUGUSTUS	start_codon	143705181	143705183	.	-	0	ID=g17747.t1.start1;Parent=g17747.t1
HiC_scaffold_7	AUGUSTUS	start_codon	143732276	143732278	.	+	0	ID=g17748.t1.start1;Parent=g17748.t1
HiC_scaffold_7	AUGUSTUS	gene	143732276	143732596	.	+	.	ID=g17748
HiC_scaffold_7	AUGUSTUS	exon	143732276	143732596	.	+	.	ID=g17748.t1.exon1;Parent=g17748.t1
HiC_scaffold_7	AUGUSTUS	mRNA	143732276	143732596	1.0	+	.	ID=g17748.t1;Parent=g17748
HiC_scaffold_7	AUGUSTUS	CDS	143732276	143732596	1.0	+	0	ID=g17748.t1.CDS1;Parent=g17748.t1
HiC_scaffold_7	AUGUSTUS	stop_codon	143732594	143732596	.	+	0	ID=g17748.t1.stop1;Parent=g17748.t1
HiC_scaffold_7	AUGUSTUS	start_codon	143843683	143843685	.	+	0	ID=g17749.t1.start1;Parent=g17749.t1
HiC_scaffold_7	AUGUSTUS	start_codon	143843683	143843685	.	+	0	ID=g17749.t2.start1;Parent=g17749.t2
HiC_scaffold_7	AUGUSTUS	exon	143843683	143843958	.	+	.	ID=g17749.t1.exon1;Parent=g17749.t1
HiC_scaffold_7	AUGUSTUS	exon	143843683	143843958	.	+	.	ID=g17749.t2.exon1;Parent=g17749.t2
HiC_scaffold_7	AUGUSTUS	CDS	143843683	143843958	1.0	+	0	ID=g17749.t1.CDS1;Parent=g17749.t1
HiC_scaffold_7	AUGUSTUS	CDS	143843683	143843958	1.0	+	0	ID=g17749.t2.CDS1;Parent=g17749.t2
HiC_scaffold_7	AUGUSTUS	gene	143843683	143931366	.	+	.	ID=g17749
HiC_scaffold_7	AUGUSTUS	mRNA	143843683	143931366	1.0	+	.	ID=g17749.t1;Parent=g17749;em_target=9668.ENSMPUP00000015325;em_score=2856.2;em_evalue=0.0;em_tcov=.;em_OGs=KOG3417@1|root,KOG3417@2759|Eukaryota,38I5C@33154|Opisthokonta,3BC6C@33208|Metazoa,3CTIN@33213|Bilateria,47Z04@7711|Chordata,49504@7742|Vertebrata,3JCG6@40674|Mammalia,3EMFK@33554|Carnivora;em_COG_cat=T;em_desc=guanine nucleotide-releasing factor;em_max_annot_lvl=33208|Metazoa;em_Preferred_name=RASGRF1;em_KEGG_ko=ko:K04349,ko:K12326,ko:K14549;em_KEGG_Pathway=ko03008,ko04010,ko04014,ko04510,map03008,map04010,map04014,map04510;em_BRITE=ko00000,ko00001,ko03009;em_PFAMs=PH,RasGEF,RasGEF_N,RhoGEF;em_GOs=GO:0000165,GO:0001975,GO:0003008,GO:0003674,GO:0005085,GO:0005088,GO:0005096,GO:0005102,GO:0005488,GO:0005515,GO:0005575,GO:0005622,GO:0005623,GO:0005737,GO:0005829,GO:0005886,GO:0006464,GO:0006468,GO:0006793,GO:0006796,GO:0006807,GO:0006950,GO:0007154,GO:0007165,GO:0007275,GO:0007399,GO:0007610,GO:0007611,GO:0007613,GO:0007616,GO:0008022,GO:0008047,GO:0008150,GO:0008152,GO:0008283,GO:0008284,GO:0009410,GO:0009636,GO:0009719,GO:0009725,GO:0009966,GO:0009967,GO:0009987,GO:0010033,GO:0010243,GO:0010469,GO:0010646,GO:0010647,GO:0014075,GO:0016020,GO:0016043,GO:0016310,GO:0016323,GO:0016327,GO:0017016,GO:0019538,GO:0019899,GO:0019900,GO:0019901,GO:0022008,GO:0022898,GO:0023014,GO:0023051,GO:0023052,GO:0023056,GO:0030030,GO:0030154,GO:0030182,GO:0030234,GO:0030424,GO:0030425,GO:0030426,GO:0030427,GO:0030695,GO:0030971,GO:0031175,GO:0031267,GO:0032409,GO:0032412,GO:0032501,GO:0032502,GO:0032868,GO:0032869,GO:0032870,GO:0032879,GO:0033267,GO:0033554,GO:0034762,GO:0034765,GO:0034976,GO:0035020,GO:0035254,GO:0035556,GO:0036211,GO:0036477,GO:0042127,GO:0042221,GO:0042493,GO:0042995,GO:0043005,GO:0043025,GO:0043085,GO:0043087,GO:0043170,GO:0043269,GO:0043412,GO:0043434,GO:0043547,GO:0044093,GO:0044237,GO:0044238,GO:0044260,GO:0044267,GO:0044297,GO:0044424,GO:0044425,GO:0044444,GO:0044459,GO:0044463,GO:0044464,GO:0046578,GO:0046579,GO:0046677,GO:0048145,GO:0048146,GO:0048167,GO:0048168,GO:0048468,GO:0048518,GO:0048522,GO:0048583,GO:0048584,GO:0048666,GO:0048699,GO:0048731,GO:0048856,GO:0048869,GO:0050789,GO:0050790,GO:0050794,GO:0050804,GO:0050877,GO:0050890,GO:0050896,GO:0051020,GO:0051049,GO:0051056,GO:0051057,GO:0051336,GO:0051345,GO:0051716,GO:0060589,GO:0065007,GO:0065008,GO:0065009,GO:0070887,GO:0071236,GO:0071310,GO:0071375,GO:0071417,GO:0071495,GO:0071704,GO:0071840,GO:0071944,GO:0090630,GO:0097366,GO:0097440,GO:0097447,GO:0097458,GO:0098590,GO:0098772,GO:0099177,GO:0099601,GO:0120025,GO:0120036,GO:0120038,GO:0150034,GO:1900449,GO:1901564,GO:1901652,GO:1901653,GO:1901698,GO:1901699,GO:1901700,GO:1901701,GO:1902531,GO:1902533,GO:1904062,GO:1990782,GO:2000310,GO:2001257
HiC_scaffold_7	AUGUSTUS	mRNA	143843683	143931366	1.0	+	.	ID=g17749.t2;Parent=g17749;em_target=9707.XP_004403646.1;em_score=2794.8;em_evalue=0.0;em_tcov=.;em_OGs=KOG3417@1|root,KOG3417@2759|Eukaryota,38I5C@33154|Opisthokonta,3BC6C@33208|Metazoa,3CTIN@33213|Bilateria,47Z04@7711|Chordata,49504@7742|Vertebrata,3JCG6@40674|Mammalia,3EMFK@33554|Carnivora;em_COG_cat=T;em_desc=guanine nucleotide-releasing factor;em_max_annot_lvl=33208|Metazoa;em_Preferred_name=RASGRF1;em_KEGG_ko=ko:K04349,ko:K12326,ko:K14549;em_KEGG_Pathway=ko03008,ko04010,ko04014,ko04510,map03008,map04010,map04014,map04510;em_BRITE=ko00000,ko00001,ko03009;em_PFAMs=PH,RasGEF,RasGEF_N,RhoGEF;em_GOs=GO:0000165,GO:0001975,GO:0003008,GO:0003674,GO:0005085,GO:0005088,GO:0005096,GO:0005102,GO:0005488,GO:0005515,GO:0005575,GO:0005622,GO:0005623,GO:0005737,GO:0005829,GO:0005886,GO:0006464,GO:0006468,GO:0006793,GO:0006796,GO:0006807,GO:0006950,GO:0007154,GO:0007165,GO:0007275,GO:0007399,GO:0007610,GO:0007611,GO:0007613,GO:0007616,GO:0008022,GO:0008047,GO:0008150,GO:0008152,GO:0008283,GO:0008284,GO:0009410,GO:0009636,GO:0009719,GO:0009725,GO:0009966,GO:0009967,GO:0009987,GO:0010033,GO:0010243,GO:0010469,GO:0010646,GO:0010647,GO:0014075,GO:0016020,GO:0016043,GO:0016310,GO:0016323,GO:0016327,GO:0017016,GO:0019538,GO:0019899,GO:0019900,GO:0019901,GO:0022008,GO:0022898,GO:0023014,GO:0023051,GO:0023052,GO:0023056,GO:0030030,GO:0030154,GO:0030182,GO:0030234,GO:0030424,GO:0030425,GO:0030426,GO:0030427,GO:0030695,GO:0030971,GO:0031175,GO:0031267,GO:0032409,GO:0032412,GO:0032501,GO:0032502,GO:0032868,GO:0032869,GO:0032870,GO:0032879,GO:0033267,GO:0033554,GO:0034762,GO:0034765,GO:0034976,GO:0035020,GO:0035254,GO:0035556,GO:0036211,GO:0036477,GO:0042127,GO:0042221,GO:0042493,GO:0042995,GO:0043005,GO:0043025,GO:0043085,GO:0043087,GO:0043170,GO:0043269,GO:0043412,GO:0043434,GO:0043547,GO:0044093,GO:0044237,GO:0044238,GO:0044260,GO:0044267,GO:0044297,GO:0044424,GO:0044425,GO:0044444,GO:0044459,GO:0044463,GO:0044464,GO:0046578,GO:0046579,GO:0046677,GO:0048145,GO:0048146,GO:0048167,GO:0048168,GO:0048468,GO:0048518,GO:0048522,GO:0048583,GO:0048584,GO:0048666,GO:0048699,GO:0048731,GO:0048856,GO:0048869,GO:0050789,GO:0050790,GO:0050794,GO:0050804,GO:0050877,GO:0050890,GO:0050896,GO:0051020,GO:0051049,GO:0051056,GO:0051057,GO:0051336,GO:0051345,GO:0051716,GO:0060589,GO:0065007,GO:0065008,GO:0065009,GO:0070887,GO:0071236,GO:0071310,GO:0071375,GO:0071417,GO:0071495,GO:0071704,GO:0071840,GO:0071944,GO:0090630,GO:0097366,GO:0097440,GO:0097447,GO:0097458,GO:0098590,GO:0098772,GO:0099177,GO:0099601,GO:0120025,GO:0120036,GO:0120038,GO:0150034,GO:1900449,GO:1901564,GO:1901652,GO:1901653,GO:1901698,GO:1901699,GO:1901700,GO:1901701,GO:1902531,GO:1902533,GO:1904062,GO:1990782,GO:2000310,GO:2001257
HiC_scaffold_7	AUGUSTUS	intron	143843959	143861027	1.0	+	.	ID=g17749.t1.intron1;Parent=g17749.t1
HiC_scaffold_7	AUGUSTUS	intron	143843959	143861027	1.0	+	.	ID=g17749.t2.intron1;Parent=g17749.t2
HiC_scaffold_7	AUGUSTUS	exon	143861028	143861134	.	+	.	ID=g17749.t1.exon2;Parent=g17749.t1
HiC_scaffold_7	AUGUSTUS	exon	143861028	143861134	.	+	.	ID=g17749.t2.exon2;Parent=g17749.t2
HiC_scaffold_7	AUGUSTUS	CDS	143861028	143861134	1.0	+	0	ID=g17749.t1.CDS2;Parent=g17749.t1
HiC_scaffold_7	AUGUSTUS	CDS	143861028	143861134	1.0	+	0	ID=g17749.t2.CDS2;Parent=g17749.t2
HiC_scaffold_7	AUGUSTUS	intron	143861135	143866753	1.0	+	.	ID=g17749.t1.intron2;Parent=g17749.t1
HiC_scaffold_7	AUGUSTUS	intron	143861135	143866753	1.0	+	.	ID=g17749.t2.intron2;Parent=g17749.t2
HiC_scaffold_7	AUGUSTUS	exon	143866754	143866901	.	+	.	ID=g17749.t1.exon3;Parent=g17749.t1
HiC_scaffold_7	AUGUSTUS	exon	143866754	143866901	.	+	.	ID=g17749.t2.exon3;Parent=g17749.t2
HiC_scaffold_7	AUGUSTUS	CDS	143866754	143866901	1.0	+	1	ID=g17749.t1.CDS3;Parent=g17749.t1
HiC_scaffold_7	AUGUSTUS	CDS	143866754	143866901	1.0	+	1	ID=g17749.t2.CDS3;Parent=g17749.t2
HiC_scaffold_7	AUGUSTUS	intron	143866902	143873883	1.0	+	.	ID=g17749.t1.intron3;Parent=g17749.t1
HiC_scaffold_7	AUGUSTUS	intron	143866902	143873883	1.0	+	.	ID=g17749.t2.intron3;Parent=g17749.t2
HiC_scaffold_7	AUGUSTUS	exon	143873884	143873976	.	+	.	ID=g17749.t1.exon4;Parent=g17749.t1
HiC_scaffold_7	AUGUSTUS	exon	143873884	143873976	.	+	.	ID=g17749.t2.exon4;Parent=g17749.t2
HiC_scaffold_7	AUGUSTUS	CDS	143873884	143873976	1.0	+	0	ID=g17749.t1.CDS4;Parent=g17749.t1
HiC_scaffold_7	AUGUSTUS	CDS	143873884	143873976	1.0	+	0	ID=g17749.t2.CDS4;Parent=g17749.t2
HiC_scaffold_7	AUGUSTUS	intron	143873977	143876196	1.0	+	.	ID=g17749.t1.intron4;Parent=g17749.t1
HiC_scaffold_7	AUGUSTUS	intron	143873977	143876196	1.0	+	.	ID=g17749.t2.intron4;Parent=g17749.t2
HiC_scaffold_7	AUGUSTUS	exon	143876197	143876450	.	+	.	ID=g17749.t1.exon5;Parent=g17749.t1
HiC_scaffold_7	AUGUSTUS	exon	143876197	143876450	.	+	.	ID=g17749.t2.exon5;Parent=g17749.t2
HiC_scaffold_7	AUGUSTUS	CDS	143876197	143876450	1.0	+	0	ID=g17749.t1.CDS5;Parent=g17749.t1
HiC_scaffold_7	AUGUSTUS	CDS	143876197	143876450	1.0	+	0	ID=g17749.t2.CDS5;Parent=g17749.t2
HiC_scaffold_7	AUGUSTUS	intron	143876451	143883630	1.0	+	.	ID=g17749.t1.intron5;Parent=g17749.t1
HiC_scaffold_7	AUGUSTUS	intron	143876451	143883630	1.0	+	.	ID=g17749.t2.intron5;Parent=g17749.t2
HiC_scaffold_7	AUGUSTUS	exon	143883631	143883710	.	+	.	ID=g17749.t1.exon6;Parent=g17749.t1
HiC_scaffold_7	AUGUSTUS	exon	143883631	143883710	.	+	.	ID=g17749.t2.exon6;Parent=g17749.t2
HiC_scaffold_7	AUGUSTUS	CDS	143883631	143883710	1.0	+	1	ID=g17749.t1.CDS6;Parent=g17749.t1
HiC_scaffold_7	AUGUSTUS	CDS	143883631	143883710	1.0	+	1	ID=g17749.t2.CDS6;Parent=g17749.t2
HiC_scaffold_7	AUGUSTUS	intron	143883711	143885484	1.0	+	.	ID=g17749.t1.intron6;Parent=g17749.t1
HiC_scaffold_7	AUGUSTUS	intron	143883711	143885484	1.0	+	.	ID=g17749.t2.intron6;Parent=g17749.t2
HiC_scaffold_7	AUGUSTUS	exon	143885485	143885678	.	+	.	ID=g17749.t1.exon7;Parent=g17749.t1
HiC_scaffold_7	AUGUSTUS	exon	143885485	143885678	.	+	.	ID=g17749.t2.exon7;Parent=g17749.t2
HiC_scaffold_7	AUGUSTUS	CDS	143885485	143885678	1.0	+	2	ID=g17749.t1.CDS7;Parent=g17749.t1
HiC_scaffold_7	AUGUSTUS	CDS	143885485	143885678	1.0	+	2	ID=g17749.t2.CDS7;Parent=g17749.t2
HiC_scaffold_7	AUGUSTUS	intron	143885679	143886069	1.0	+	.	ID=g17749.t1.intron7;Parent=g17749.t1
HiC_scaffold_7	AUGUSTUS	intron	143885679	143886069	1.0	+	.	ID=g17749.t2.intron7;Parent=g17749.t2
HiC_scaffold_7	AUGUSTUS	exon	143886070	143886179	.	+	.	ID=g17749.t1.exon8;Parent=g17749.t1
HiC_scaffold_7	AUGUSTUS	exon	143886070	143886179	.	+	.	ID=g17749.t2.exon8;Parent=g17749.t2
HiC_scaffold_7	AUGUSTUS	CDS	143886070	143886179	1.0	+	0	ID=g17749.t1.CDS8;Parent=g17749.t1
HiC_scaffold_7	AUGUSTUS	CDS	143886070	143886179	1.0	+	0	ID=g17749.t2.CDS8;Parent=g17749.t2
HiC_scaffold_7	AUGUSTUS	intron	143886180	143889121	1.0	+	.	ID=g17749.t1.intron8;Parent=g17749.t1
HiC_scaffold_7	AUGUSTUS	intron	143886180	143889121	1.0	+	.	ID=g17749.t2.intron8;Parent=g17749.t2
HiC_scaffold_7	AUGUSTUS	exon	143889122	143889240	.	+	.	ID=g17749.t1.exon9;Parent=g17749.t1
HiC_scaffold_7	AUGUSTUS	exon	143889122	143889240	.	+	.	ID=g17749.t2.exon9;Parent=g17749.t2
HiC_scaffold_7	AUGUSTUS	CDS	143889122	143889240	1.0	+	1	ID=g17749.t1.CDS9;Parent=g17749.t1
HiC_scaffold_7	AUGUSTUS	CDS	143889122	143889240	1.0	+	1	ID=g17749.t2.CDS9;Parent=g17749.t2
HiC_scaffold_7	AUGUSTUS	intron	143889241	143890981	1.0	+	.	ID=g17749.t1.intron9;Parent=g17749.t1
HiC_scaffold_7	AUGUSTUS	intron	143889241	143890981	1.0	+	.	ID=g17749.t2.intron9;Parent=g17749.t2
HiC_scaffold_7	AUGUSTUS	exon	143890982	143891142	.	+	.	ID=g17749.t1.exon10;Parent=g17749.t1
HiC_scaffold_7	AUGUSTUS	exon	143890982	143891142	.	+	.	ID=g17749.t2.exon10;Parent=g17749.t2
HiC_scaffold_7	AUGUSTUS	CDS	143890982	143891142	1.0	+	2	ID=g17749.t1.CDS10;Parent=g17749.t1
HiC_scaffold_7	AUGUSTUS	CDS	143890982	143891142	1.0	+	2	ID=g17749.t2.CDS10;Parent=g17749.t2
HiC_scaffold_7	AUGUSTUS	intron	143891143	143894076	1.0	+	.	ID=g17749.t1.intron10;Parent=g17749.t1
HiC_scaffold_7	AUGUSTUS	intron	143891143	143894076	1.0	+	.	ID=g17749.t2.intron10;Parent=g17749.t2
HiC_scaffold_7	AUGUSTUS	exon	143894077	143894140	.	+	.	ID=g17749.t1.exon11;Parent=g17749.t1
HiC_scaffold_7	AUGUSTUS	exon	143894077	143894140	.	+	.	ID=g17749.t2.exon11;Parent=g17749.t2
HiC_scaffold_7	AUGUSTUS	CDS	143894077	143894140	1.0	+	0	ID=g17749.t1.CDS11;Parent=g17749.t1
HiC_scaffold_7	AUGUSTUS	CDS	143894077	143894140	1.0	+	0	ID=g17749.t2.CDS11;Parent=g17749.t2
HiC_scaffold_7	AUGUSTUS	intron	143894141	143895793	1.0	+	.	ID=g17749.t1.intron11;Parent=g17749.t1
HiC_scaffold_7	AUGUSTUS	intron	143894141	143895793	1.0	+	.	ID=g17749.t2.intron11;Parent=g17749.t2
HiC_scaffold_7	AUGUSTUS	exon	143895794	143895930	.	+	.	ID=g17749.t1.exon12;Parent=g17749.t1
HiC_scaffold_7	AUGUSTUS	exon	143895794	143895930	.	+	.	ID=g17749.t2.exon12;Parent=g17749.t2
HiC_scaffold_7	AUGUSTUS	CDS	143895794	143895930	1.0	+	2	ID=g17749.t1.CDS12;Parent=g17749.t1
HiC_scaffold_7	AUGUSTUS	CDS	143895794	143895930	1.0	+	2	ID=g17749.t2.CDS12;Parent=g17749.t2
HiC_scaffold_7	AUGUSTUS	intron	143895931	143897878	1.0	+	.	ID=g17749.t1.intron12;Parent=g17749.t1
HiC_scaffold_7	AUGUSTUS	intron	143895931	143897878	1.0	+	.	ID=g17749.t2.intron12;Parent=g17749.t2
HiC_scaffold_7	AUGUSTUS	exon	143897879	143897961	.	+	.	ID=g17749.t1.exon13;Parent=g17749.t1
HiC_scaffold_7	AUGUSTUS	exon	143897879	143897961	.	+	.	ID=g17749.t2.exon13;Parent=g17749.t2
HiC_scaffold_7	AUGUSTUS	CDS	143897879	143897961	1.0	+	0	ID=g17749.t1.CDS13;Parent=g17749.t1
HiC_scaffold_7	AUGUSTUS	CDS	143897879	143897961	1.0	+	0	ID=g17749.t2.CDS13;Parent=g17749.t2
HiC_scaffold_7	AUGUSTUS	intron	143897962	143904237	1.0	+	.	ID=g17749.t1.intron13;Parent=g17749.t1
HiC_scaffold_7	AUGUSTUS	intron	143897962	143904237	1.0	+	.	ID=g17749.t2.intron13;Parent=g17749.t2
HiC_scaffold_7	AUGUSTUS	exon	143904238	143904486	.	+	.	ID=g17749.t1.exon14;Parent=g17749.t1
HiC_scaffold_7	AUGUSTUS	exon	143904238	143904486	.	+	.	ID=g17749.t2.exon14;Parent=g17749.t2
HiC_scaffold_7	AUGUSTUS	CDS	143904238	143904486	1.0	+	1	ID=g17749.t1.CDS14;Parent=g17749.t1
HiC_scaffold_7	AUGUSTUS	CDS	143904238	143904486	1.0	+	1	ID=g17749.t2.CDS14;Parent=g17749.t2
HiC_scaffold_7	AUGUSTUS	intron	143904487	143905141	1.0	+	.	ID=g17749.t1.intron14;Parent=g17749.t1
HiC_scaffold_7	AUGUSTUS	intron	143904487	143907101	1.0	+	.	ID=g17749.t2.intron14;Parent=g17749.t2
HiC_scaffold_7	AUGUSTUS	exon	143905142	143905198	.	+	.	ID=g17749.t1.exon15;Parent=g17749.t1
HiC_scaffold_7	AUGUSTUS	CDS	143905142	143905198	1.0	+	1	ID=g17749.t1.CDS15;Parent=g17749.t1
HiC_scaffold_7	AUGUSTUS	intron	143905199	143907101	1.0	+	.	ID=g17749.t1.intron15;Parent=g17749.t1
HiC_scaffold_7	AUGUSTUS	exon	143907102	143907475	.	+	.	ID=g17749.t1.exon16;Parent=g17749.t1
HiC_scaffold_7	AUGUSTUS	exon	143907102	143907475	.	+	.	ID=g17749.t2.exon15;Parent=g17749.t2
HiC_scaffold_7	AUGUSTUS	CDS	143907102	143907475	1.0	+	1	ID=g17749.t1.CDS16;Parent=g17749.t1
HiC_scaffold_7	AUGUSTUS	CDS	143907102	143907475	1.0	+	1	ID=g17749.t2.CDS15;Parent=g17749.t2
HiC_scaffold_7	AUGUSTUS	intron	143907476	143908471	1.0	+	.	ID=g17749.t1.intron16;Parent=g17749.t1
HiC_scaffold_7	AUGUSTUS	intron	143907476	143908471	1.0	+	.	ID=g17749.t2.intron15;Parent=g17749.t2
HiC_scaffold_7	AUGUSTUS	exon	143908472	143908597	.	+	.	ID=g17749.t1.exon17;Parent=g17749.t1
HiC_scaffold_7	AUGUSTUS	exon	143908472	143908597	.	+	.	ID=g17749.t2.exon16;Parent=g17749.t2
HiC_scaffold_7	AUGUSTUS	CDS	143908472	143908597	1.0	+	2	ID=g17749.t1.CDS17;Parent=g17749.t1
HiC_scaffold_7	AUGUSTUS	CDS	143908472	143908597	1.0	+	2	ID=g17749.t2.CDS16;Parent=g17749.t2
HiC_scaffold_7	AUGUSTUS	intron	143908598	143909809	1.0	+	.	ID=g17749.t1.intron17;Parent=g17749.t1
HiC_scaffold_7	AUGUSTUS	intron	143908598	143909809	1.0	+	.	ID=g17749.t2.intron16;Parent=g17749.t2
HiC_scaffold_7	AUGUSTUS	exon	143909810	143909980	.	+	.	ID=g17749.t1.exon18;Parent=g17749.t1
HiC_scaffold_7	AUGUSTUS	exon	143909810	143909980	.	+	.	ID=g17749.t2.exon17;Parent=g17749.t2
HiC_scaffold_7	AUGUSTUS	CDS	143909810	143909980	1.0	+	2	ID=g17749.t1.CDS18;Parent=g17749.t1
HiC_scaffold_7	AUGUSTUS	CDS	143909810	143909980	1.0	+	2	ID=g17749.t2.CDS17;Parent=g17749.t2
HiC_scaffold_7	AUGUSTUS	intron	143909981	143910220	1.0	+	.	ID=g17749.t1.intron18;Parent=g17749.t1
HiC_scaffold_7	AUGUSTUS	intron	143909981	143910220	1.0	+	.	ID=g17749.t2.intron17;Parent=g17749.t2
HiC_scaffold_7	AUGUSTUS	exon	143910221	143910327	.	+	.	ID=g17749.t1.exon19;Parent=g17749.t1
HiC_scaffold_7	AUGUSTUS	exon	143910221	143910327	.	+	.	ID=g17749.t2.exon18;Parent=g17749.t2
HiC_scaffold_7	AUGUSTUS	CDS	143910221	143910327	1.0	+	2	ID=g17749.t1.CDS19;Parent=g17749.t1
HiC_scaffold_7	AUGUSTUS	CDS	143910221	143910327	1.0	+	2	ID=g17749.t2.CDS18;Parent=g17749.t2
HiC_scaffold_7	AUGUSTUS	intron	143910328	143910725	1.0	+	.	ID=g17749.t1.intron19;Parent=g17749.t1
HiC_scaffold_7	AUGUSTUS	intron	143910328	143910725	1.0	+	.	ID=g17749.t2.intron18;Parent=g17749.t2
HiC_scaffold_7	AUGUSTUS	exon	143910726	143910838	.	+	.	ID=g17749.t1.exon20;Parent=g17749.t1
HiC_scaffold_7	AUGUSTUS	exon	143910726	143910838	.	+	.	ID=g17749.t2.exon19;Parent=g17749.t2
HiC_scaffold_7	AUGUSTUS	CDS	143910726	143910838	1.0	+	0	ID=g17749.t1.CDS20;Parent=g17749.t1
HiC_scaffold_7	AUGUSTUS	CDS	143910726	143910838	1.0	+	0	ID=g17749.t2.CDS19;Parent=g17749.t2
HiC_scaffold_7	AUGUSTUS	intron	143910839	143912241	1.0	+	.	ID=g17749.t1.intron20;Parent=g17749.t1
HiC_scaffold_7	AUGUSTUS	intron	143910839	143912241	1.0	+	.	ID=g17749.t2.intron19;Parent=g17749.t2
HiC_scaffold_7	AUGUSTUS	exon	143912242	143912302	.	+	.	ID=g17749.t1.exon21;Parent=g17749.t1
HiC_scaffold_7	AUGUSTUS	exon	143912242	143912302	.	+	.	ID=g17749.t2.exon20;Parent=g17749.t2
HiC_scaffold_7	AUGUSTUS	CDS	143912242	143912302	1.0	+	1	ID=g17749.t1.CDS21;Parent=g17749.t1
HiC_scaffold_7	AUGUSTUS	CDS	143912242	143912302	1.0	+	1	ID=g17749.t2.CDS20;Parent=g17749.t2
HiC_scaffold_7	AUGUSTUS	intron	143912303	143914726	1.0	+	.	ID=g17749.t1.intron21;Parent=g17749.t1
HiC_scaffold_7	AUGUSTUS	intron	143912303	143914726	1.0	+	.	ID=g17749.t2.intron20;Parent=g17749.t2
HiC_scaffold_7	AUGUSTUS	exon	143914727	143914830	.	+	.	ID=g17749.t1.exon22;Parent=g17749.t1
HiC_scaffold_7	AUGUSTUS	exon	143914727	143914830	.	+	.	ID=g17749.t2.exon21;Parent=g17749.t2
HiC_scaffold_7	AUGUSTUS	CDS	143914727	143914830	1.0	+	0	ID=g17749.t1.CDS22;Parent=g17749.t1
HiC_scaffold_7	AUGUSTUS	CDS	143914727	143914830	1.0	+	0	ID=g17749.t2.CDS21;Parent=g17749.t2
HiC_scaffold_7	AUGUSTUS	intron	143914831	143916511	1.0	+	.	ID=g17749.t1.intron22;Parent=g17749.t1
HiC_scaffold_7	AUGUSTUS	intron	143914831	143916511	1.0	+	.	ID=g17749.t2.intron21;Parent=g17749.t2
HiC_scaffold_7	AUGUSTUS	exon	143916512	143916596	.	+	.	ID=g17749.t1.exon23;Parent=g17749.t1
HiC_scaffold_7	AUGUSTUS	exon	143916512	143916596	.	+	.	ID=g17749.t2.exon22;Parent=g17749.t2
HiC_scaffold_7	AUGUSTUS	CDS	143916512	143916596	1.0	+	1	ID=g17749.t1.CDS23;Parent=g17749.t1
HiC_scaffold_7	AUGUSTUS	CDS	143916512	143916596	1.0	+	1	ID=g17749.t2.CDS22;Parent=g17749.t2
HiC_scaffold_7	AUGUSTUS	intron	143916597	143919537	1.0	+	.	ID=g17749.t1.intron23;Parent=g17749.t1
HiC_scaffold_7	AUGUSTUS	intron	143916597	143919537	1.0	+	.	ID=g17749.t2.intron22;Parent=g17749.t2
HiC_scaffold_7	AUGUSTUS	exon	143919538	143919735	.	+	.	ID=g17749.t1.exon24;Parent=g17749.t1
HiC_scaffold_7	AUGUSTUS	exon	143919538	143919735	.	+	.	ID=g17749.t2.exon23;Parent=g17749.t2
HiC_scaffold_7	AUGUSTUS	CDS	143919538	143919735	1.0	+	0	ID=g17749.t1.CDS24;Parent=g17749.t1
HiC_scaffold_7	AUGUSTUS	CDS	143919538	143919735	1.0	+	0	ID=g17749.t2.CDS23;Parent=g17749.t2
HiC_scaffold_7	AUGUSTUS	intron	143919736	143923335	1.0	+	.	ID=g17749.t1.intron24;Parent=g17749.t1
HiC_scaffold_7	AUGUSTUS	intron	143919736	143923335	1.0	+	.	ID=g17749.t2.intron23;Parent=g17749.t2
HiC_scaffold_7	AUGUSTUS	exon	143923336	143923415	.	+	.	ID=g17749.t1.exon25;Parent=g17749.t1
HiC_scaffold_7	AUGUSTUS	exon	143923336	143923415	.	+	.	ID=g17749.t2.exon24;Parent=g17749.t2
HiC_scaffold_7	AUGUSTUS	CDS	143923336	143923415	1.0	+	0	ID=g17749.t1.CDS25;Parent=g17749.t1
HiC_scaffold_7	AUGUSTUS	CDS	143923336	143923415	1.0	+	0	ID=g17749.t2.CDS24;Parent=g17749.t2
HiC_scaffold_7	AUGUSTUS	intron	143923416	143928179	1.0	+	.	ID=g17749.t1.intron25;Parent=g17749.t1
HiC_scaffold_7	AUGUSTUS	intron	143923416	143928179	1.0	+	.	ID=g17749.t2.intron24;Parent=g17749.t2
HiC_scaffold_7	AUGUSTUS	exon	143928180	143928297	.	+	.	ID=g17749.t1.exon26;Parent=g17749.t1
HiC_scaffold_7	AUGUSTUS	exon	143928180	143928297	.	+	.	ID=g17749.t2.exon25;Parent=g17749.t2
HiC_scaffold_7	AUGUSTUS	CDS	143928180	143928297	1.0	+	1	ID=g17749.t1.CDS26;Parent=g17749.t1
HiC_scaffold_7	AUGUSTUS	CDS	143928180	143928297	1.0	+	1	ID=g17749.t2.CDS25;Parent=g17749.t2
HiC_scaffold_7	AUGUSTUS	intron	143928298	143928867	1.0	+	.	ID=g17749.t1.intron26;Parent=g17749.t1
HiC_scaffold_7	AUGUSTUS	intron	143928298	143928867	1.0	+	.	ID=g17749.t2.intron25;Parent=g17749.t2
HiC_scaffold_7	AUGUSTUS	exon	143928868	143928936	.	+	.	ID=g17749.t1.exon27;Parent=g17749.t1
HiC_scaffold_7	AUGUSTUS	exon	143928868	143928936	.	+	.	ID=g17749.t2.exon26;Parent=g17749.t2
HiC_scaffold_7	AUGUSTUS	CDS	143928868	143928936	1.0	+	0	ID=g17749.t1.CDS27;Parent=g17749.t1
HiC_scaffold_7	AUGUSTUS	CDS	143928868	143928936	1.0	+	0	ID=g17749.t2.CDS26;Parent=g17749.t2
HiC_scaffold_7	AUGUSTUS	intron	143928937	143931273	1.0	+	.	ID=g17749.t1.intron27;Parent=g17749.t1
HiC_scaffold_7	AUGUSTUS	intron	143928937	143931273	1.0	+	.	ID=g17749.t2.intron26;Parent=g17749.t2
HiC_scaffold_7	AUGUSTUS	exon	143931274	143931366	.	+	.	ID=g17749.t1.exon28;Parent=g17749.t1
HiC_scaffold_7	AUGUSTUS	exon	143931274	143931366	.	+	.	ID=g17749.t2.exon27;Parent=g17749.t2
HiC_scaffold_7	AUGUSTUS	CDS	143931274	143931366	1.0	+	0	ID=g17749.t1.CDS28;Parent=g17749.t1
HiC_scaffold_7	AUGUSTUS	CDS	143931274	143931366	1.0	+	0	ID=g17749.t2.CDS27;Parent=g17749.t2
HiC_scaffold_7	AUGUSTUS	stop_codon	143931364	143931366	.	+	0	ID=g17749.t1.stop1;Parent=g17749.t1
HiC_scaffold_7	AUGUSTUS	stop_codon	143931364	143931366	.	+	0	ID=g17749.t2.stop1;Parent=g17749.t2
HiC_scaffold_7	AUGUSTUS	start_codon	143949528	143949530	.	+	0	ID=g17750.t1.start1;Parent=g17750.t1
HiC_scaffold_7	AUGUSTUS	exon	143949528	143949618	.	+	.	ID=g17750.t1.exon1;Parent=g17750.t1
HiC_scaffold_7	AUGUSTUS	CDS	143949528	143949618	1.0	+	0	ID=g17750.t1.CDS1;Parent=g17750.t1
HiC_scaffold_7	AUGUSTUS	gene	143949528	143962985	.	+	.	ID=g17750
HiC_scaffold_7	AUGUSTUS	mRNA	143949528	143962985	1.0	+	.	ID=g17750.t1;Parent=g17750;em_target=9707.XP_004403647.1;em_score=755.7;em_evalue=2e-230;em_tcov=.;em_OGs=COG4870@1|root,KOG1543@2759|Eukaryota,39HF6@33154|Opisthokonta,3BB41@33208|Metazoa,3CSDM@33213|Bilateria,485FP@7711|Chordata,48YPP@7742|Vertebrata,3JEW7@40674|Mammalia,3EI93@33554|Carnivora;em_COG_cat=O;em_desc=Belongs to the peptidase C1 family;em_max_annot_lvl=33208|Metazoa;em_Preferred_name=CTSH;em_EC=3.4.22.16;em_KEGG_ko=ko:K01366;em_KEGG_Pathway=ko04142,ko04210,map04142,map04210;em_BRITE=ko00000,ko00001,ko01000,ko01002;em_PFAMs=Inhibitor_I29,Peptidase_C1;em_GOs=GO:0000003,GO:0000165,GO:0000323,GO:0001101,GO:0001520,GO:0001655,GO:0001656,GO:0001669,GO:0001763,GO:0001775,GO:0001822,GO:0001894,GO:0001906,GO:0001909,GO:0001913,GO:0002009,GO:0002250,GO:0002252,GO:0002263,GO:0002274,GO:0002275,GO:0002283,GO:0002366,GO:0002376,GO:0002443,GO:0002444,GO:0002446,GO:0002449,GO:0002456,GO:0002460,GO:0002682,GO:0002764,GO:0003674,GO:0003824,GO:0004175,GO:0004177,GO:0004197,GO:0004252,GO:0004888,GO:0005488,GO:0005515,GO:0005575,GO:0005576,GO:0005615,GO:0005622,GO:0005623,GO:0005737,GO:0005764,GO:0005768,GO:0005770,GO:0005771,GO:0005773,GO:0005829,GO:0005856,GO:0005929,GO:0005930,GO:0006464,GO:0006468,GO:0006508,GO:0006518,GO:0006793,GO:0006796,GO:0006807,GO:0006810,GO:0006887,GO:0006915,GO:0006919,GO:0006955,GO:0007154,GO:0007165,GO:0007275,GO:0007276,GO:0007283,GO:0008047,GO:0008150,GO:0008152,GO:0008219,GO:0008233,GO:0008234,GO:0008236,GO:0008238,GO:0008284,GO:0008656,GO:0009056,GO:0009057,GO:0009653,GO:0009719,GO:0009725,GO:0009887,GO:0009888,GO:0009893,GO:0009966,GO:0009967,GO:0009987,GO:0010033,GO:0010467,GO:0010468,GO:0010604,GO:0010628,GO:0010632,GO:0010634,GO:0010646,GO:0010647,GO:0010813,GO:0010815,GO:0010941,GO:0010942,GO:0010950,GO:0010952,GO:0012501,GO:0012505,GO:0016192,GO:0016310,GO:0016485,GO:0016504,GO:0016505,GO:0016787,GO:0017144,GO:0017171,GO:0019222,GO:0019538,GO:0019882,GO:0019953,GO:0022414,GO:0022603,GO:0023014,GO:0023051,GO:0023052,GO:0023056,GO:0030108,GO:0030141,GO:0030162,GO:0030163,GO:0030234,GO:0030323,GO:0030324,GO:0030334,GO:0030335,GO:0030984,GO:0031323,GO:0031325,GO:0031410,GO:0031514,GO:0031638,GO:0031647,GO:0031648,GO:0031904,GO:0031906,GO:0031974,GO:0031982,GO:0031983,GO:0032268,GO:0032270,GO:0032393,GO:0032397,GO:0032501,GO:0032502,GO:0032504,GO:0032526,GO:0032838,GO:0032870,GO:0032879,GO:0032940,GO:0032991,GO:0033619,GO:0033993,GO:0034641,GO:0034774,GO:0035239,GO:0035295,GO:0035556,GO:0035770,GO:0036126,GO:0036211,GO:0036230,GO:0036464,GO:0038023,GO:0040012,GO:0040017,GO:0042119,GO:0042127,GO:0042221,GO:0042562,GO:0042592,GO:0042599,GO:0042737,GO:0042981,GO:0042995,GO:0043028,GO:0043065,GO:0043066,GO:0043067,GO:0043068,GO:0043069,GO:0043085,GO:0043129,GO:0043170,GO:0043171,GO:0043226,GO:0043227,GO:0043228,GO:0043229,GO:0043231,GO:0043232,GO:0043233,GO:0043280,GO:0043281,GO:0043299,GO:0043312,GO:0043412,GO:0043603,GO:0043621,GO:0044093,GO:0044237,GO:0044238,GO:0044248,GO:0044257,GO:0044260,GO:0044265,GO:0044267,GO:0044421,GO:0044422,GO:0044424,GO:0044430,GO:0044433,GO:0044440,GO:0044441,GO:0044444,GO:0044446,GO:0044463,GO:0044464,GO:0044703,GO:0044877,GO:0045055,GO:0045321,GO:0045765,GO:0045766,GO:0045862,GO:0046903,GO:0048232,GO:0048513,GO:0048518,GO:0048519,GO:0048522,GO:0048523,GO:0048583,GO:0048584,GO:0048609,GO:0048729,GO:0048731,GO:0048754,GO:0048856,GO:0048871,GO:0048875,GO:0048878,GO:0050776,GO:0050789,GO:0050790,GO:0050793,GO:0050794,GO:0050896,GO:0051094,GO:0051171,GO:0051173,GO:0051179,GO:0051234,GO:0051239,GO:0051240,GO:0051246,GO:0051247,GO:0051270,GO:0051272,GO:0051336,GO:0051345,GO:0051603,GO:0051604,GO:0051704,GO:0051716,GO:0052547,GO:0052548,GO:0060089,GO:0060205,GO:0060249,GO:0060255,GO:0060425,GO:0060429,GO:0060441,GO:0060448,GO:0060541,GO:0060548,GO:0060562,GO:0060600,GO:0061134,GO:0061138,GO:0065007,GO:0065008,GO:0065009,GO:0070011,GO:0070013,GO:0070324,GO:0070371,GO:0070820,GO:0070887,GO:0071310,GO:0071495,GO:0071704,GO:0072001,GO:0080090,GO:0097014,GO:0097066,GO:0097067,GO:0097208,GO:0097223,GO:0097486,GO:0097708,GO:0097729,GO:0098772,GO:0099080,GO:0099081,GO:0099503,GO:0099512,GO:0099513,GO:0099568,GO:0101002,GO:0120025,GO:0120038,GO:0140096,GO:1901342,GO:1901564,GO:1901565,GO:1901575,GO:1901700,GO:1904018,GO:1904724,GO:1904813,GO:1990834,GO:1990904,GO:2000026,GO:2000116,GO:2000145,GO:2000147,GO:2001056,GO:2001233,GO:2001235
HiC_scaffold_7	AUGUSTUS	intron	143949619	143953232	1.0	+	.	ID=g17750.t1.intron1;Parent=g17750.t1
HiC_scaffold_7	AUGUSTUS	exon	143953233	143953264	.	+	.	ID=g17750.t1.exon2;Parent=g17750.t1
HiC_scaffold_7	AUGUSTUS	CDS	143953233	143953264	1.0	+	2	ID=g17750.t1.CDS2;Parent=g17750.t1
HiC_scaffold_7	AUGUSTUS	intron	143953265	143953902	1.0	+	.	ID=g17750.t1.intron2;Parent=g17750.t1
HiC_scaffold_7	AUGUSTUS	exon	143953903	143954008	.	+	.	ID=g17750.t1.exon3;Parent=g17750.t1
HiC_scaffold_7	AUGUSTUS	CDS	143953903	143954008	1.0	+	0	ID=g17750.t1.CDS3;Parent=g17750.t1
HiC_scaffold_7	AUGUSTUS	intron	143954009	143954450	1.0	+	.	ID=g17750.t1.intron3;Parent=g17750.t1
HiC_scaffold_7	AUGUSTUS	exon	143954451	143954521	.	+	.	ID=g17750.t1.exon4;Parent=g17750.t1
HiC_scaffold_7	AUGUSTUS	CDS	143954451	143954521	1.0	+	2	ID=g17750.t1.CDS4;Parent=g17750.t1
HiC_scaffold_7	AUGUSTUS	intron	143954522	143955088	1.0	+	.	ID=g17750.t1.intron4;Parent=g17750.t1
HiC_scaffold_7	AUGUSTUS	exon	143955089	143955193	.	+	.	ID=g17750.t1.exon5;Parent=g17750.t1
HiC_scaffold_7	AUGUSTUS	CDS	143955089	143955193	1.0	+	0	ID=g17750.t1.CDS5;Parent=g17750.t1
HiC_scaffold_7	AUGUSTUS	intron	143955194	143957260	1.0	+	.	ID=g17750.t1.intron5;Parent=g17750.t1
HiC_scaffold_7	AUGUSTUS	exon	143957261	143957347	.	+	.	ID=g17750.t1.exon6;Parent=g17750.t1
HiC_scaffold_7	AUGUSTUS	CDS	143957261	143957347	1.0	+	0	ID=g17750.t1.CDS6;Parent=g17750.t1
HiC_scaffold_7	AUGUSTUS	intron	143957348	143958016	1.0	+	.	ID=g17750.t1.intron6;Parent=g17750.t1
HiC_scaffold_7	AUGUSTUS	exon	143958017	143958072	.	+	.	ID=g17750.t1.exon7;Parent=g17750.t1
HiC_scaffold_7	AUGUSTUS	CDS	143958017	143958072	1.0	+	0	ID=g17750.t1.CDS7;Parent=g17750.t1
HiC_scaffold_7	AUGUSTUS	intron	143958073	143959096	1.0	+	.	ID=g17750.t1.intron7;Parent=g17750.t1
HiC_scaffold_7	AUGUSTUS	exon	143959097	143959178	.	+	.	ID=g17750.t1.exon8;Parent=g17750.t1
HiC_scaffold_7	AUGUSTUS	CDS	143959097	143959178	1.0	+	1	ID=g17750.t1.CDS8;Parent=g17750.t1
HiC_scaffold_7	AUGUSTUS	intron	143959179	143960247	1.0	+	.	ID=g17750.t1.intron8;Parent=g17750.t1
HiC_scaffold_7	AUGUSTUS	exon	143960248	143960316	.	+	.	ID=g17750.t1.exon9;Parent=g17750.t1
HiC_scaffold_7	AUGUSTUS	CDS	143960248	143960316	1.0	+	0	ID=g17750.t1.CDS9;Parent=g17750.t1
HiC_scaffold_7	AUGUSTUS	intron	143960317	143961160	1.0	+	.	ID=g17750.t1.intron9;Parent=g17750.t1
HiC_scaffold_7	AUGUSTUS	exon	143961161	143961267	.	+	.	ID=g17750.t1.exon10;Parent=g17750.t1
HiC_scaffold_7	AUGUSTUS	CDS	143961161	143961267	1.0	+	0	ID=g17750.t1.CDS10;Parent=g17750.t1
HiC_scaffold_7	AUGUSTUS	intron	143961268	143962100	1.0	+	.	ID=g17750.t1.intron10;Parent=g17750.t1
HiC_scaffold_7	AUGUSTUS	exon	143962101	143962226	.	+	.	ID=g17750.t1.exon11;Parent=g17750.t1
HiC_scaffold_7	AUGUSTUS	CDS	143962101	143962226	1.0	+	1	ID=g17750.t1.CDS11;Parent=g17750.t1
HiC_scaffold_7	AUGUSTUS	intron	143962227	143962909	1.0	+	.	ID=g17750.t1.intron11;Parent=g17750.t1
HiC_scaffold_7	AUGUSTUS	exon	143962910	143962985	.	+	.	ID=g17750.t1.exon12;Parent=g17750.t1
HiC_scaffold_7	AUGUSTUS	CDS	143962910	143962985	1.0	+	1	ID=g17750.t1.CDS12;Parent=g17750.t1
HiC_scaffold_7	AUGUSTUS	stop_codon	143962983	143962985	.	+	0	ID=g17750.t1.stop1;Parent=g17750.t1
HiC_scaffold_7	AUGUSTUS	stop_codon	143981614	143981616	.	-	0	ID=g17751.t1.stop1;Parent=g17751.t1
HiC_scaffold_7	GeneMark.hmm3	stop_codon	143981614	143981616	.	-	0	ID=g17751.t2.stop1;Parent=g17751.t2
HiC_scaffold_7	AUGUSTUS	exon	143981614	143981698	.	-	.	ID=g17751.t1.exon1;Parent=g17751.t1
HiC_scaffold_7	GeneMark.hmm3	CDS	143981614	143981698	.	-	1	ID=g17751.t2.CDS1;Parent=g17751.t2
HiC_scaffold_7	GeneMark.hmm3	exon	143981614	143981698	.	-	1	ID=g17751.t2.exon1;Parent=g17751.t2
HiC_scaffold_7	AUGUSTUS	CDS	143981614	143981698	1.0	-	1	ID=g17751.t1.CDS1;Parent=g17751.t1
HiC_scaffold_7	AUGUSTUS	gene	143981614	143998371	.	-	.	ID=g17751
HiC_scaffold_7	GeneMark.hmm3	mRNA	143981614	143998371	.	-	.	ID=g17751.t2;Parent=g17751;em_target=9646.ENSAMEP00000013010;em_score=787.8;em_evalue=9.5e-240;em_tcov=.;em_OGs=KOG3001@1|root,KOG3001@2759|Eukaryota,38ZRW@33154|Opisthokonta,3BDPM@33208|Metazoa,3CZKY@33213|Bilateria,4838V@7711|Chordata,48W19@7742|Vertebrata,3JAZT@40674|Mammalia,3EMBJ@33554|Carnivora;em_COG_cat=BK;em_desc=Mortality factor;em_max_annot_lvl=33208|Metazoa;em_KEGG_ko=ko:K11339;em_BRITE=ko00000,ko03036,ko03400;em_PFAMs=MRG,Tudor-knot;em_Preferred_name=MORF4L1;em_GOs=GO:0000003,GO:0000118,GO:0000122,GO:0000123,GO:0000228,GO:0000414,GO:0000416,GO:0000724,GO:0000725,GO:0000785,GO:0000790,GO:0003006,GO:0003674,GO:0003682,GO:0005488,GO:0005515,GO:0005575,GO:0005622,GO:0005623,GO:0005634,GO:0005654,GO:0005694,GO:0006139,GO:0006259,GO:0006281,GO:0006302,GO:0006310,GO:0006325,GO:0006338,GO:0006342,GO:0006355,GO:0006357,GO:0006464,GO:0006473,GO:0006475,GO:0006476,GO:0006725,GO:0006807,GO:0006950,GO:0006974,GO:0006996,GO:0007049,GO:0007059,GO:0007275,GO:0007276,GO:0007281,GO:0008150,GO:0008152,GO:0008283,GO:0009790,GO:0009792,GO:0009889,GO:0009890,GO:0009891,GO:0009892,GO:0009893,GO:0009987,GO:0010468,GO:0010556,GO:0010557,GO:0010558,GO:0010604,GO:0010605,GO:0010628,GO:0010629,GO:0010638,GO:0016043,GO:0016458,GO:0016569,GO:0016570,GO:0016573,GO:0016575,GO:0016580,GO:0016604,GO:0016607,GO:0018193,GO:0018205,GO:0018393,GO:0018394,GO:0019219,GO:0019222,GO:0019538,GO:0019953,GO:0022402,GO:0022412,GO:0022414,GO:0030154,GO:0030234,GO:0030849,GO:0031056,GO:0031058,GO:0031060,GO:0031062,GO:0031248,GO:0031323,GO:0031324,GO:0031325,GO:0031326,GO:0031327,GO:0031328,GO:0031399,GO:0031401,GO:0031974,GO:0031981,GO:0032268,GO:0032270,GO:0032501,GO:0032502,GO:0032504,GO:0032991,GO:0033043,GO:0033044,GO:0033554,GO:0034641,GO:0034708,GO:0034728,GO:0035064,GO:0035097,GO:0035267,GO:0035601,GO:0036211,GO:0040029,GO:0042393,GO:0043044,GO:0043170,GO:0043189,GO:0043226,GO:0043227,GO:0043228,GO:0043229,GO:0043231,GO:0043232,GO:0043233,GO:0043412,GO:0043486,GO:0043543,GO:0043933,GO:0043967,GO:0043968,GO:0044237,GO:0044238,GO:0044260,GO:0044267,GO:0044422,GO:0044424,GO:0044427,GO:0044428,GO:0044446,GO:0044451,GO:0044454,GO:0044464,GO:0044703,GO:0045814,GO:0045892,GO:0045893,GO:0045934,GO:0045935,GO:0045944,GO:0046483,GO:0047485,GO:0048468,GO:0048518,GO:0048519,GO:0048522,GO:0048523,GO:0048609,GO:0048856,GO:0048869,GO:0050789,GO:0050790,GO:0050794,GO:0050896,GO:0051128,GO:0051130,GO:0051171,GO:0051172,GO:0051173,GO:0051246,GO:0051247,GO:0051252,GO:0051253,GO:0051254,GO:0051276,GO:0051304,GO:0051704,GO:0051716,GO:0060255,GO:0065007,GO:0065009,GO:0070013,GO:0070822,GO:0071704,GO:0071824,GO:0071840,GO:0080090,GO:0090304,GO:0098732,GO:0098772,GO:0140030,GO:0140034,GO:1901360,GO:1901564,GO:1902275,GO:1902493,GO:1902494,GO:1902562,GO:1902679,GO:1902680,GO:1903506,GO:1903507,GO:1903508,GO:1905269,GO:1990234,GO:2000112,GO:2000113,GO:2001141,GO:2001252
HiC_scaffold_7	AUGUSTUS	mRNA	143981614	143998371	1.0	-	.	ID=g17751.t1;Parent=g17751;em_target=29073.XP_008686108.1;em_score=710.1;em_evalue=2.7e-216;em_tcov=.;em_OGs=KOG3001@1|root,KOG3001@2759|Eukaryota,38ZRW@33154|Opisthokonta,3BDPM@33208|Metazoa,3CZKY@33213|Bilateria,4838V@7711|Chordata,48W19@7742|Vertebrata,3JAZT@40674|Mammalia,3EMBJ@33554|Carnivora;em_COG_cat=BK;em_desc=Mortality factor;em_max_annot_lvl=33208|Metazoa;em_KEGG_ko=ko:K11339;em_BRITE=ko00000,ko03036,ko03400;em_PFAMs=MRG,Tudor-knot;em_Preferred_name=MORF4L1;em_GOs=GO:0000003,GO:0000118,GO:0000122,GO:0000123,GO:0000228,GO:0000414,GO:0000416,GO:0000724,GO:0000725,GO:0000785,GO:0000790,GO:0003006,GO:0003674,GO:0003682,GO:0005488,GO:0005515,GO:0005575,GO:0005622,GO:0005623,GO:0005634,GO:0005654,GO:0005694,GO:0006139,GO:0006259,GO:0006281,GO:0006302,GO:0006310,GO:0006325,GO:0006338,GO:0006342,GO:0006355,GO:0006357,GO:0006464,GO:0006473,GO:0006475,GO:0006476,GO:0006725,GO:0006807,GO:0006950,GO:0006974,GO:0006996,GO:0007049,GO:0007059,GO:0007275,GO:0007276,GO:0007281,GO:0008150,GO:0008152,GO:0008283,GO:0009790,GO:0009792,GO:0009889,GO:0009890,GO:0009891,GO:0009892,GO:0009893,GO:0009987,GO:0010468,GO:0010556,GO:0010557,GO:0010558,GO:0010604,GO:0010605,GO:0010628,GO:0010629,GO:0010638,GO:0016043,GO:0016458,GO:0016569,GO:0016570,GO:0016573,GO:0016575,GO:0016580,GO:0016604,GO:0016607,GO:0018193,GO:0018205,GO:0018393,GO:0018394,GO:0019219,GO:0019222,GO:0019538,GO:0019953,GO:0022402,GO:0022412,GO:0022414,GO:0030154,GO:0030234,GO:0030849,GO:0031056,GO:0031058,GO:0031060,GO:0031062,GO:0031248,GO:0031323,GO:0031324,GO:0031325,GO:0031326,GO:0031327,GO:0031328,GO:0031399,GO:0031401,GO:0031974,GO:0031981,GO:0032268,GO:0032270,GO:0032501,GO:0032502,GO:0032504,GO:0032991,GO:0033043,GO:0033044,GO:0033554,GO:0034641,GO:0034708,GO:0034728,GO:0035064,GO:0035097,GO:0035267,GO:0035601,GO:0036211,GO:0040029,GO:0042393,GO:0043044,GO:0043170,GO:0043189,GO:0043226,GO:0043227,GO:0043228,GO:0043229,GO:0043231,GO:0043232,GO:0043233,GO:0043412,GO:0043486,GO:0043543,GO:0043933,GO:0043967,GO:0043968,GO:0044237,GO:0044238,GO:0044260,GO:0044267,GO:0044422,GO:0044424,GO:0044427,GO:0044428,GO:0044446,GO:0044451,GO:0044454,GO:0044464,GO:0044703,GO:0045814,GO:0045892,GO:0045893,GO:0045934,GO:0045935,GO:0045944,GO:0046483,GO:0047485,GO:0048468,GO:0048518,GO:0048519,GO:0048522,GO:0048523,GO:0048609,GO:0048856,GO:0048869,GO:0050789,GO:0050790,GO:0050794,GO:0050896,GO:0051128,GO:0051130,GO:0051171,GO:0051172,GO:0051173,GO:0051246,GO:0051247,GO:0051252,GO:0051253,GO:0051254,GO:0051276,GO:0051304,GO:0051704,GO:0051716,GO:0060255,GO:0065007,GO:0065009,GO:0070013,GO:0070822,GO:0071704,GO:0071824,GO:0071840,GO:0080090,GO:0090304,GO:0098732,GO:0098772,GO:0140030,GO:0140034,GO:1901360,GO:1901564,GO:1902275,GO:1902493,GO:1902494,GO:1902562,GO:1902679,GO:1902680,GO:1903506,GO:1903507,GO:1903508,GO:1905269,GO:1990234,GO:2000112,GO:2000113,GO:2001141,GO:2001252
HiC_scaffold_7	GeneMark.hmm3	intron	143981699	143983237	.	-	2	ID=g17751.t2.intron1;Parent=g17751.t2
HiC_scaffold_7	AUGUSTUS	intron	143981699	143983237	1.0	-	.	ID=g17751.t1.intron1;Parent=g17751.t1
HiC_scaffold_7	AUGUSTUS	exon	143983238	143983322	.	-	.	ID=g17751.t1.exon2;Parent=g17751.t1
HiC_scaffold_7	GeneMark.hmm3	CDS	143983238	143983322	.	-	2	ID=g17751.t2.CDS2;Parent=g17751.t2
HiC_scaffold_7	GeneMark.hmm3	exon	143983238	143983322	.	-	2	ID=g17751.t2.exon2;Parent=g17751.t2
HiC_scaffold_7	AUGUSTUS	CDS	143983238	143983322	1.0	-	2	ID=g17751.t1.CDS2;Parent=g17751.t1
HiC_scaffold_7	GeneMark.hmm3	intron	143983323	143983822	.	-	1	ID=g17751.t2.intron2;Parent=g17751.t2
HiC_scaffold_7	AUGUSTUS	intron	143983323	143983822	1.0	-	.	ID=g17751.t1.intron2;Parent=g17751.t1
HiC_scaffold_7	AUGUSTUS	exon	143983823	143983995	.	-	.	ID=g17751.t1.exon3;Parent=g17751.t1
HiC_scaffold_7	GeneMark.hmm3	CDS	143983823	143983995	.	-	1	ID=g17751.t2.CDS3;Parent=g17751.t2
HiC_scaffold_7	GeneMark.hmm3	exon	143983823	143983995	.	-	1	ID=g17751.t2.exon3;Parent=g17751.t2
HiC_scaffold_7	AUGUSTUS	CDS	143983823	143983995	1.0	-	1	ID=g17751.t1.CDS3;Parent=g17751.t1
HiC_scaffold_7	GeneMark.hmm3	intron	143983996	143984706	.	-	2	ID=g17751.t2.intron3;Parent=g17751.t2
HiC_scaffold_7	AUGUSTUS	intron	143983996	143984706	1.0	-	.	ID=g17751.t1.intron3;Parent=g17751.t1
HiC_scaffold_7	AUGUSTUS	exon	143984707	143984795	.	-	.	ID=g17751.t1.exon4;Parent=g17751.t1
HiC_scaffold_7	GeneMark.hmm3	CDS	143984707	143984795	.	-	0	ID=g17751.t2.CDS4;Parent=g17751.t2
HiC_scaffold_7	GeneMark.hmm3	exon	143984707	143984795	.	-	0	ID=g17751.t2.exon4;Parent=g17751.t2
HiC_scaffold_7	AUGUSTUS	CDS	143984707	143984795	1.0	-	0	ID=g17751.t1.CDS4;Parent=g17751.t1
HiC_scaffold_7	GeneMark.hmm3	intron	143984796	143985941	.	-	0	ID=g17751.t2.intron4;Parent=g17751.t2
HiC_scaffold_7	AUGUSTUS	intron	143984796	143985941	1.0	-	.	ID=g17751.t1.intron4;Parent=g17751.t1
HiC_scaffold_7	AUGUSTUS	exon	143985942	143986043	.	-	.	ID=g17751.t1.exon5;Parent=g17751.t1
HiC_scaffold_7	GeneMark.hmm3	CDS	143985942	143986043	.	-	0	ID=g17751.t2.CDS5;Parent=g17751.t2
HiC_scaffold_7	GeneMark.hmm3	exon	143985942	143986043	.	-	0	ID=g17751.t2.exon5;Parent=g17751.t2
HiC_scaffold_7	AUGUSTUS	CDS	143985942	143986043	1.0	-	0	ID=g17751.t1.CDS5;Parent=g17751.t1
HiC_scaffold_7	GeneMark.hmm3	intron	143986044	143986730	.	-	0	ID=g17751.t2.intron5;Parent=g17751.t2
HiC_scaffold_7	AUGUSTUS	intron	143986044	143986730	1.0	-	.	ID=g17751.t1.intron5;Parent=g17751.t1
HiC_scaffold_7	AUGUSTUS	exon	143986731	143986819	.	-	.	ID=g17751.t1.exon6;Parent=g17751.t1
HiC_scaffold_7	GeneMark.hmm3	CDS	143986731	143986819	.	-	2	ID=g17751.t2.CDS6;Parent=g17751.t2
HiC_scaffold_7	GeneMark.hmm3	exon	143986731	143986819	.	-	2	ID=g17751.t2.exon6;Parent=g17751.t2
HiC_scaffold_7	AUGUSTUS	CDS	143986731	143986819	1.0	-	2	ID=g17751.t1.CDS6;Parent=g17751.t1
HiC_scaffold_7	GeneMark.hmm3	intron	143986820	143987298	.	-	1	ID=g17751.t2.intron6;Parent=g17751.t2
HiC_scaffold_7	AUGUSTUS	intron	143986820	143987298	1.0	-	.	ID=g17751.t1.intron6;Parent=g17751.t1
HiC_scaffold_7	AUGUSTUS	exon	143987299	143987324	.	-	.	ID=g17751.t1.exon7;Parent=g17751.t1
HiC_scaffold_7	GeneMark.hmm3	CDS	143987299	143987324	.	-	1	ID=g17751.t2.CDS7;Parent=g17751.t2
HiC_scaffold_7	GeneMark.hmm3	exon	143987299	143987324	.	-	1	ID=g17751.t2.exon7;Parent=g17751.t2
HiC_scaffold_7	AUGUSTUS	CDS	143987299	143987324	1.0	-	1	ID=g17751.t1.CDS7;Parent=g17751.t1
HiC_scaffold_7	GeneMark.hmm3	intron	143987325	143989767	.	-	2	ID=g17751.t2.intron7;Parent=g17751.t2
HiC_scaffold_7	AUGUSTUS	intron	143987325	143989767	1.0	-	.	ID=g17751.t1.intron7;Parent=g17751.t1
HiC_scaffold_7	AUGUSTUS	exon	143989768	143989848	.	-	.	ID=g17751.t1.exon8;Parent=g17751.t1
HiC_scaffold_7	GeneMark.hmm3	CDS	143989768	143989848	.	-	1	ID=g17751.t2.CDS8;Parent=g17751.t2
HiC_scaffold_7	GeneMark.hmm3	exon	143989768	143989848	.	-	1	ID=g17751.t2.exon8;Parent=g17751.t2
HiC_scaffold_7	AUGUSTUS	CDS	143989768	143989848	1.0	-	1	ID=g17751.t1.CDS8;Parent=g17751.t1
HiC_scaffold_7	GeneMark.hmm3	intron	143989849	143990270	.	-	2	ID=g17751.t2.intron8;Parent=g17751.t2
HiC_scaffold_7	AUGUSTUS	intron	143989849	143990270	1.0	-	.	ID=g17751.t1.intron8;Parent=g17751.t1
HiC_scaffold_7	AUGUSTUS	exon	143990271	143990357	.	-	.	ID=g17751.t1.exon9;Parent=g17751.t1
HiC_scaffold_7	GeneMark.hmm3	CDS	143990271	143990357	.	-	1	ID=g17751.t2.CDS9;Parent=g17751.t2
HiC_scaffold_7	GeneMark.hmm3	exon	143990271	143990357	.	-	1	ID=g17751.t2.exon9;Parent=g17751.t2
HiC_scaffold_7	AUGUSTUS	CDS	143990271	143990357	1.0	-	1	ID=g17751.t1.CDS9;Parent=g17751.t1
HiC_scaffold_7	GeneMark.hmm3	intron	143990358	143991822	.	-	2	ID=g17751.t2.intron9;Parent=g17751.t2
HiC_scaffold_7	AUGUSTUS	intron	143990358	143995013	1.0	-	.	ID=g17751.t1.intron9;Parent=g17751.t1
HiC_scaffold_7	GeneMark.hmm3	CDS	143991823	143991939	.	-	1	ID=g17751.t2.CDS10;Parent=g17751.t2
HiC_scaffold_7	GeneMark.hmm3	exon	143991823	143991939	.	-	1	ID=g17751.t2.exon10;Parent=g17751.t2
HiC_scaffold_7	GeneMark.hmm3	intron	143991940	143995013	.	-	2	ID=g17751.t2.intron10;Parent=g17751.t2
HiC_scaffold_7	AUGUSTUS	exon	143995014	143995081	.	-	.	ID=g17751.t1.exon10;Parent=g17751.t1
HiC_scaffold_7	GeneMark.hmm3	CDS	143995014	143995081	.	-	0	ID=g17751.t2.CDS11;Parent=g17751.t2
HiC_scaffold_7	GeneMark.hmm3	exon	143995014	143995081	.	-	0	ID=g17751.t2.exon11;Parent=g17751.t2
HiC_scaffold_7	AUGUSTUS	CDS	143995014	143995081	1.0	-	0	ID=g17751.t1.CDS10;Parent=g17751.t1
HiC_scaffold_7	GeneMark.hmm3	intron	143995082	143996713	.	-	0	ID=g17751.t2.intron11;Parent=g17751.t2
HiC_scaffold_7	AUGUSTUS	intron	143995082	143996713	1.0	-	.	ID=g17751.t1.intron10;Parent=g17751.t1
HiC_scaffold_7	AUGUSTUS	exon	143996714	143996760	.	-	.	ID=g17751.t1.exon11;Parent=g17751.t1
HiC_scaffold_7	GeneMark.hmm3	CDS	143996714	143996760	.	-	2	ID=g17751.t2.CDS12;Parent=g17751.t2
HiC_scaffold_7	GeneMark.hmm3	exon	143996714	143996760	.	-	2	ID=g17751.t2.exon12;Parent=g17751.t2
HiC_scaffold_7	AUGUSTUS	CDS	143996714	143996760	1.0	-	2	ID=g17751.t1.CDS11;Parent=g17751.t1
HiC_scaffold_7	GeneMark.hmm3	intron	143996761	143998259	.	-	1	ID=g17751.t2.intron12;Parent=g17751.t2
HiC_scaffold_7	AUGUSTUS	intron	143996761	143998259	1.0	-	.	ID=g17751.t1.intron11;Parent=g17751.t1
HiC_scaffold_7	AUGUSTUS	exon	143998260	143998371	.	-	.	ID=g17751.t1.exon12;Parent=g17751.t1
HiC_scaffold_7	GeneMark.hmm3	CDS	143998260	143998371	.	-	0	ID=g17751.t2.CDS13;Parent=g17751.t2
HiC_scaffold_7	GeneMark.hmm3	exon	143998260	143998371	.	-	0	ID=g17751.t2.exon13;Parent=g17751.t2
HiC_scaffold_7	AUGUSTUS	CDS	143998260	143998371	1.0	-	0	ID=g17751.t1.CDS12;Parent=g17751.t1
HiC_scaffold_7	AUGUSTUS	start_codon	143998369	143998371	.	-	0	ID=g17751.t1.start1;Parent=g17751.t1
HiC_scaffold_7	GeneMark.hmm3	start_codon	143998369	143998371	.	-	0	ID=g17751.t2.start1;Parent=g17751.t2
HiC_scaffold_7	gmst	start_codon	143999234	143999236	51.765107	+	0	ID=g17752.t1.start1;Parent=g17752.t1
HiC_scaffold_7	gmst	gene	143999234	143999752	.	+	.	ID=g17752
HiC_scaffold_7	gmst	mRNA	143999234	143999752	.	+	.	ID=g17752.t1;Parent=g17752
HiC_scaffold_7	gmst	CDS	143999234	143999752	51.765107	+	0	ID=g17752.t1.CDS1;Parent=g17752.t1
HiC_scaffold_7	gmst	exon	143999234	143999752	51.765107	+	0	ID=g17752.t1.exon1;Parent=g17752.t1
HiC_scaffold_7	gmst	stop_codon	143999750	143999752	51.765107	+	0	ID=g17752.t1.stop1;Parent=g17752.t1
HiC_scaffold_7	AUGUSTUS	stop_codon	144081249	144081251	.	-	0	ID=g17753.t1.stop1;Parent=g17753.t1
HiC_scaffold_7	AUGUSTUS	exon	144081249	144081444	.	-	.	ID=g17753.t1.exon1;Parent=g17753.t1
HiC_scaffold_7	AUGUSTUS	CDS	144081249	144081444	1.0	-	1	ID=g17753.t1.CDS1;Parent=g17753.t1
HiC_scaffold_7	AUGUSTUS	gene	144081249	144123863	.	-	.	ID=g17753
HiC_scaffold_7	AUGUSTUS	mRNA	144081249	144123863	0.99	-	.	ID=g17753.t1;Parent=g17753;em_target=9668.ENSMPUP00000015312;em_score=1837.9;em_evalue=0.0;em_tcov=.;em_OGs=COG5210@1|root,KOG2058@2759|Eukaryota,38THE@33154|Opisthokonta,3BF9P@33208|Metazoa,3CXYX@33213|Bilateria,484I9@7711|Chordata,48VDB@7742|Vertebrata,3J2HY@40674|Mammalia,3EQYK@33554|Carnivora;em_COG_cat=U;em_desc=TBC1 domain family, member 2B;em_max_annot_lvl=33208|Metazoa;em_Preferred_name=TBC1D2B;em_KEGG_ko=ko:K20166;em_BRITE=ko00000,ko04131;em_PFAMs=PH,RabGAP-TBC;em_GOs=GO:0003674,GO:0005096,GO:0005488,GO:0005515,GO:0005575,GO:0005622,GO:0005623,GO:0005737,GO:0005768,GO:0005770,GO:0005829,GO:0006810,GO:0006886,GO:0008047,GO:0008104,GO:0008150,GO:0012505,GO:0015031,GO:0015833,GO:0017016,GO:0017137,GO:0019899,GO:0030234,GO:0030695,GO:0031267,GO:0031338,GO:0031410,GO:0031982,GO:0032386,GO:0032388,GO:0032879,GO:0033036,GO:0033043,GO:0034613,GO:0042886,GO:0043085,GO:0043087,GO:0043226,GO:0043227,GO:0043229,GO:0043547,GO:0044093,GO:0044424,GO:0044444,GO:0044464,GO:0045184,GO:0046907,GO:0048518,GO:0048522,GO:0050789,GO:0050790,GO:0050794,GO:0051020,GO:0051049,GO:0051050,GO:0051128,GO:0051179,GO:0051234,GO:0051336,GO:0051345,GO:0051641,GO:0051649,GO:0060341,GO:0060589,GO:0060627,GO:0065007,GO:0065009,GO:0070727,GO:0071702,GO:0071705,GO:0090630,GO:0097708,GO:0098772,GO:1903649,GO:1903651,GO:2000641,GO:2000643
HiC_scaffold_7	AUGUSTUS	intron	144081445	144084725	1.0	-	.	ID=g17753.t1.intron1;Parent=g17753.t1
HiC_scaffold_7	AUGUSTUS	exon	144084726	144084847	.	-	.	ID=g17753.t1.exon2;Parent=g17753.t1
HiC_scaffold_7	AUGUSTUS	CDS	144084726	144084847	1.0	-	0	ID=g17753.t1.CDS2;Parent=g17753.t1
HiC_scaffold_7	AUGUSTUS	intron	144084848	144085023	1.0	-	.	ID=g17753.t1.intron2;Parent=g17753.t1
HiC_scaffold_7	AUGUSTUS	exon	144085024	144085209	.	-	.	ID=g17753.t1.exon3;Parent=g17753.t1
HiC_scaffold_7	AUGUSTUS	CDS	144085024	144085209	1.0	-	0	ID=g17753.t1.CDS3;Parent=g17753.t1
HiC_scaffold_7	AUGUSTUS	intron	144085210	144090843	1.0	-	.	ID=g17753.t1.intron3;Parent=g17753.t1
HiC_scaffold_7	AUGUSTUS	exon	144090844	144090961	.	-	.	ID=g17753.t1.exon4;Parent=g17753.t1
HiC_scaffold_7	AUGUSTUS	CDS	144090844	144090961	1.0	-	1	ID=g17753.t1.CDS4;Parent=g17753.t1
HiC_scaffold_7	AUGUSTUS	intron	144090962	144091572	1.0	-	.	ID=g17753.t1.intron4;Parent=g17753.t1
HiC_scaffold_7	AUGUSTUS	exon	144091573	144092067	.	-	.	ID=g17753.t1.exon5;Parent=g17753.t1
HiC_scaffold_7	AUGUSTUS	CDS	144091573	144092067	1.0	-	1	ID=g17753.t1.CDS5;Parent=g17753.t1
HiC_scaffold_7	AUGUSTUS	intron	144092068	144094228	1.0	-	.	ID=g17753.t1.intron5;Parent=g17753.t1
HiC_scaffold_7	AUGUSTUS	exon	144094229	144094422	.	-	.	ID=g17753.t1.exon6;Parent=g17753.t1
HiC_scaffold_7	AUGUSTUS	CDS	144094229	144094422	1.0	-	0	ID=g17753.t1.CDS6;Parent=g17753.t1
HiC_scaffold_7	AUGUSTUS	intron	144094423	144095282	1.0	-	.	ID=g17753.t1.intron6;Parent=g17753.t1
HiC_scaffold_7	AUGUSTUS	exon	144095283	144095393	.	-	.	ID=g17753.t1.exon7;Parent=g17753.t1
HiC_scaffold_7	AUGUSTUS	CDS	144095283	144095393	1.0	-	0	ID=g17753.t1.CDS7;Parent=g17753.t1
HiC_scaffold_7	AUGUSTUS	intron	144095394	144098630	1.0	-	.	ID=g17753.t1.intron7;Parent=g17753.t1
HiC_scaffold_7	AUGUSTUS	exon	144098631	144099020	.	-	.	ID=g17753.t1.exon8;Parent=g17753.t1
HiC_scaffold_7	AUGUSTUS	CDS	144098631	144099020	1.0	-	0	ID=g17753.t1.CDS8;Parent=g17753.t1
HiC_scaffold_7	AUGUSTUS	intron	144099021	144099509	1.0	-	.	ID=g17753.t1.intron8;Parent=g17753.t1
HiC_scaffold_7	AUGUSTUS	exon	144099510	144099739	.	-	.	ID=g17753.t1.exon9;Parent=g17753.t1
HiC_scaffold_7	AUGUSTUS	CDS	144099510	144099739	1.0	-	2	ID=g17753.t1.CDS9;Parent=g17753.t1
HiC_scaffold_7	AUGUSTUS	intron	144099740	144102267	1.0	-	.	ID=g17753.t1.intron9;Parent=g17753.t1
HiC_scaffold_7	AUGUSTUS	exon	144102268	144102431	.	-	.	ID=g17753.t1.exon10;Parent=g17753.t1
HiC_scaffold_7	AUGUSTUS	CDS	144102268	144102431	1.0	-	1	ID=g17753.t1.CDS10;Parent=g17753.t1
HiC_scaffold_7	AUGUSTUS	intron	144102432	144117105	1.0	-	.	ID=g17753.t1.intron10;Parent=g17753.t1
HiC_scaffold_7	AUGUSTUS	exon	144117106	144117271	.	-	.	ID=g17753.t1.exon11;Parent=g17753.t1
HiC_scaffold_7	AUGUSTUS	CDS	144117106	144117271	0.99	-	2	ID=g17753.t1.CDS11;Parent=g17753.t1
HiC_scaffold_7	AUGUSTUS	intron	144117272	144123727	1.0	-	.	ID=g17753.t1.intron11;Parent=g17753.t1
HiC_scaffold_7	AUGUSTUS	exon	144123728	144123863	.	-	.	ID=g17753.t1.exon12;Parent=g17753.t1
HiC_scaffold_7	AUGUSTUS	CDS	144123728	144123863	1.0	-	0	ID=g17753.t1.CDS12;Parent=g17753.t1
HiC_scaffold_7	AUGUSTUS	start_codon	144123861	144123863	.	-	0	ID=g17753.t1.start1;Parent=g17753.t1
HiC_scaffold_7	gmst	stop_codon	144139186	144139188	24.25597	-	0	ID=g17754.t1.stop1;Parent=g17754.t1
HiC_scaffold_7	gmst	gene	144139186	144139683	.	-	.	ID=g17754
HiC_scaffold_7	gmst	mRNA	144139186	144139683	.	-	.	ID=g17754.t1;Parent=g17754
HiC_scaffold_7	gmst	CDS	144139186	144139683	24.25597	-	0	ID=g17754.t1.CDS1;Parent=g17754.t1
HiC_scaffold_7	gmst	exon	144139186	144139683	24.25597	-	0	ID=g17754.t1.exon1;Parent=g17754.t1
HiC_scaffold_7	gmst	start_codon	144139681	144139683	24.25597	-	0	ID=g17754.t1.start1;Parent=g17754.t1
HiC_scaffold_7	AUGUSTUS	start_codon	144146581	144146583	.	+	0	ID=g17755.t1.start1;Parent=g17755.t1
HiC_scaffold_7	AUGUSTUS	exon	144146581	144146756	.	+	.	ID=g17755.t1.exon1;Parent=g17755.t1
HiC_scaffold_7	AUGUSTUS	CDS	144146581	144146756	1.0	+	0	ID=g17755.t1.CDS1;Parent=g17755.t1
HiC_scaffold_7	AUGUSTUS	gene	144146581	144154025	.	+	.	ID=g17755
HiC_scaffold_7	AUGUSTUS	mRNA	144146581	144154025	0.99	+	.	ID=g17755.t1;Parent=g17755;em_target=9668.ENSMPUP00000015311;em_score=973.0;em_evalue=8.1e-296;em_tcov=.;em_OGs=28P84@1|root,2QUGN@2759|Eukaryota,39TU9@33154|Opisthokonta,3BGRN@33208|Metazoa,3CT2B@33213|Bilateria,48CRN@7711|Chordata,497MR@7742|Vertebrata,3JE1G@40674|Mammalia,3EJ9N@33554|Carnivora;em_COG_cat=T;em_desc=SH2 domain containing 7;em_max_annot_lvl=33208|Metazoa;em_Preferred_name=SH2D7;em_PFAMs=SH2
HiC_scaffold_7	AUGUSTUS	intron	144146757	144147919	1.0	+	.	ID=g17755.t1.intron1;Parent=g17755.t1
HiC_scaffold_7	AUGUSTUS	exon	144147920	144148009	.	+	.	ID=g17755.t1.exon2;Parent=g17755.t1
HiC_scaffold_7	AUGUSTUS	CDS	144147920	144148009	1.0	+	1	ID=g17755.t1.CDS2;Parent=g17755.t1
HiC_scaffold_7	AUGUSTUS	intron	144148010	144150351	1.0	+	.	ID=g17755.t1.intron2;Parent=g17755.t1
HiC_scaffold_7	AUGUSTUS	exon	144150352	144150517	.	+	.	ID=g17755.t1.exon3;Parent=g17755.t1
HiC_scaffold_7	AUGUSTUS	CDS	144150352	144150517	1.0	+	1	ID=g17755.t1.CDS3;Parent=g17755.t1
HiC_scaffold_7	AUGUSTUS	intron	144150518	144150727	1.0	+	.	ID=g17755.t1.intron3;Parent=g17755.t1
HiC_scaffold_7	AUGUSTUS	exon	144150728	144150940	.	+	.	ID=g17755.t1.exon4;Parent=g17755.t1
HiC_scaffold_7	AUGUSTUS	CDS	144150728	144150940	1.0	+	0	ID=g17755.t1.CDS4;Parent=g17755.t1
HiC_scaffold_7	AUGUSTUS	intron	144150941	144152088	1.0	+	.	ID=g17755.t1.intron4;Parent=g17755.t1
HiC_scaffold_7	AUGUSTUS	exon	144152089	144152775	.	+	.	ID=g17755.t1.exon5;Parent=g17755.t1
HiC_scaffold_7	AUGUSTUS	CDS	144152089	144152775	0.99	+	0	ID=g17755.t1.CDS5;Parent=g17755.t1
HiC_scaffold_7	AUGUSTUS	intron	144152776	144153974	1.0	+	.	ID=g17755.t1.intron5;Parent=g17755.t1
HiC_scaffold_7	AUGUSTUS	exon	144153975	144154025	.	+	.	ID=g17755.t1.exon6;Parent=g17755.t1
HiC_scaffold_7	AUGUSTUS	CDS	144153975	144154025	1.0	+	0	ID=g17755.t1.CDS6;Parent=g17755.t1
HiC_scaffold_7	AUGUSTUS	stop_codon	144154023	144154025	.	+	0	ID=g17755.t1.stop1;Parent=g17755.t1
HiC_scaffold_7	AUGUSTUS	stop_codon	144155811	144155813	.	-	0	ID=g17756.t1.stop1;Parent=g17756.t1
HiC_scaffold_7	AUGUSTUS	exon	144155811	144155832	.	-	.	ID=g17756.t1.exon1;Parent=g17756.t1
HiC_scaffold_7	AUGUSTUS	CDS	144155811	144155832	1.0	-	1	ID=g17756.t1.CDS1;Parent=g17756.t1
HiC_scaffold_7	AUGUSTUS	gene	144155811	144170141	.	-	.	ID=g17756
HiC_scaffold_7	AUGUSTUS	mRNA	144155811	144170141	1.0	-	.	ID=g17756.t1;Parent=g17756;em_target=9612.ENSCAFP00000041789;em_score=416.9;em_evalue=1.6e-128;em_tcov=.;em_OGs=COG5126@1|root,KOG0038@2759|Eukaryota,39UW7@33154|Opisthokonta,3BJR0@33208|Metazoa,3E4V1@33213|Bilateria,48I4W@7711|Chordata,49FSS@7742|Vertebrata,3JJ9M@40674|Mammalia,3EXP2@33554|Carnivora;em_COG_cat=DTZ;em_desc=Calcium and integrin binding family member 2;em_max_annot_lvl=33208|Metazoa;em_Preferred_name=CIB2;em_PFAMs=EF-hand_7;em_GOs=GO:0000287,GO:0001750,GO:0001894,GO:0001895,GO:0001917,GO:0003674,GO:0005102,GO:0005178,GO:0005488,GO:0005509,GO:0005515,GO:0005575,GO:0005622,GO:0005623,GO:0005737,GO:0005856,GO:0005886,GO:0005912,GO:0005924,GO:0005927,GO:0005929,GO:0005938,GO:0005955,GO:0006873,GO:0006874,GO:0006875,GO:0007154,GO:0007165,GO:0007204,GO:0007584,GO:0007602,GO:0008150,GO:0008287,GO:0009314,GO:0009416,GO:0009581,GO:0009582,GO:0009583,GO:0009605,GO:0009628,GO:0009719,GO:0009987,GO:0009991,GO:0010033,GO:0010243,GO:0014070,GO:0014074,GO:0015629,GO:0016020,GO:0019725,GO:0023052,GO:0030003,GO:0030054,GO:0030055,GO:0030863,GO:0030864,GO:0031594,GO:0031667,GO:0031668,GO:0031669,GO:0031670,GO:0032420,GO:0032421,GO:0032437,GO:0032501,GO:0032991,GO:0033198,GO:0035690,GO:0042221,GO:0042383,GO:0042493,GO:0042592,GO:0042802,GO:0042803,GO:0042995,GO:0043005,GO:0043167,GO:0043169,GO:0043226,GO:0043228,GO:0043229,GO:0043232,GO:0044422,GO:0044424,GO:0044430,GO:0044441,GO:0044444,GO:0044446,GO:0044448,GO:0044463,GO:0044464,GO:0044877,GO:0045202,GO:0045494,GO:0046683,GO:0046872,GO:0046983,GO:0048871,GO:0048878,GO:0050789,GO:0050794,GO:0050801,GO:0050839,GO:0050896,GO:0051480,GO:0051606,GO:0051716,GO:0055065,GO:0055074,GO:0055080,GO:0055082,GO:0060249,GO:0065007,GO:0065008,GO:0070161,GO:0070887,GO:0071310,GO:0071318,GO:0071407,GO:0071417,GO:0071495,GO:0071496,GO:0071944,GO:0072503,GO:0072507,GO:0097458,GO:0097730,GO:0097731,GO:0097733,GO:0098771,GO:0098858,GO:0098862,GO:0099568,GO:0120025,GO:0120038,GO:1901698,GO:1901699,GO:1901700,GO:1901701,GO:1902494,GO:1903293
HiC_scaffold_7	AUGUSTUS	intron	144155833	144155994	1.0	-	.	ID=g17756.t1.intron1;Parent=g17756.t1
HiC_scaffold_7	AUGUSTUS	exon	144155995	144156190	.	-	.	ID=g17756.t1.exon2;Parent=g17756.t1
HiC_scaffold_7	AUGUSTUS	CDS	144155995	144156190	1.0	-	2	ID=g17756.t1.CDS2;Parent=g17756.t1
HiC_scaffold_7	AUGUSTUS	intron	144156191	144158090	1.0	-	.	ID=g17756.t1.intron2;Parent=g17756.t1
HiC_scaffold_7	AUGUSTUS	exon	144158091	144158238	.	-	.	ID=g17756.t1.exon3;Parent=g17756.t1
HiC_scaffold_7	AUGUSTUS	CDS	144158091	144158238	1.0	-	0	ID=g17756.t1.CDS3;Parent=g17756.t1
HiC_scaffold_7	AUGUSTUS	intron	144158239	144159708	1.0	-	.	ID=g17756.t1.intron3;Parent=g17756.t1
HiC_scaffold_7	AUGUSTUS	exon	144159709	144159820	.	-	.	ID=g17756.t1.exon4;Parent=g17756.t1
HiC_scaffold_7	AUGUSTUS	CDS	144159709	144159820	1.0	-	1	ID=g17756.t1.CDS4;Parent=g17756.t1
HiC_scaffold_7	AUGUSTUS	intron	144159821	144165792	1.0	-	.	ID=g17756.t1.intron4;Parent=g17756.t1
HiC_scaffold_7	AUGUSTUS	exon	144165793	144165827	.	-	.	ID=g17756.t1.exon5;Parent=g17756.t1
HiC_scaffold_7	AUGUSTUS	CDS	144165793	144165827	1.0	-	0	ID=g17756.t1.CDS5;Parent=g17756.t1
HiC_scaffold_7	AUGUSTUS	intron	144165828	144170090	1.0	-	.	ID=g17756.t1.intron5;Parent=g17756.t1
HiC_scaffold_7	AUGUSTUS	exon	144170091	144170141	.	-	.	ID=g17756.t1.exon6;Parent=g17756.t1
HiC_scaffold_7	AUGUSTUS	CDS	144170091	144170141	1.0	-	0	ID=g17756.t1.CDS6;Parent=g17756.t1
HiC_scaffold_7	AUGUSTUS	start_codon	144170139	144170141	.	-	0	ID=g17756.t1.start1;Parent=g17756.t1
HiC_scaffold_7	AUGUSTUS	start_codon	144180707	144180709	.	+	0	ID=g17757.t1.start1;Parent=g17757.t1
HiC_scaffold_7	AUGUSTUS	exon	144180707	144180733	.	+	.	ID=g17757.t1.exon1;Parent=g17757.t1
HiC_scaffold_7	AUGUSTUS	CDS	144180707	144180733	1.0	+	0	ID=g17757.t1.CDS1;Parent=g17757.t1
HiC_scaffold_7	AUGUSTUS	gene	144180707	144193991	.	+	.	ID=g17757
HiC_scaffold_7	AUGUSTUS	mRNA	144180707	144193991	1.0	+	.	ID=g17757.t1;Parent=g17757;em_target=9707.XP_004403656.1;em_score=829.5;em_evalue=9e-253;em_tcov=.;em_OGs=COG0473@1|root,KOG0785@2759|Eukaryota,38CQA@33154|Opisthokonta,3BAZQ@33208|Metazoa,3CYF3@33213|Bilateria,484V2@7711|Chordata,494IV@7742|Vertebrata,3J77U@40674|Mammalia,3EJUE@33554|Carnivora;em_COG_cat=E;em_desc=Isocitrate dehydrogenase NAD subunit;em_max_annot_lvl=33208|Metazoa;em_Preferred_name=IDH3A;em_EC=1.1.1.41;em_KEGG_ko=ko:K00030;em_KEGG_Pathway=ko00020,ko01100,ko01110,ko01120,ko01130,ko01200,ko01210,ko01230,map00020,map01100,map01110,map01120,map01130,map01200,map01210,map01230;em_KEGG_Module=M00009,M00010;em_KEGG_Reaction=R00709;em_KEGG_rclass=RC00114;em_BRITE=br01601,ko00000,ko00001,ko00002,ko01000;em_PFAMs=Iso_dh;em_GOs=GO:0000287,GO:0003674,GO:0003824,GO:0004448,GO:0004449,GO:0005488,GO:0005575,GO:0005622,GO:0005623,GO:0005737,GO:0005739,GO:0005759,GO:0005962,GO:0005975,GO:0006082,GO:0006091,GO:0006099,GO:0006101,GO:0006102,GO:0006103,GO:0006139,GO:0006725,GO:0006732,GO:0006733,GO:0006734,GO:0006753,GO:0006793,GO:0006796,GO:0006807,GO:0008150,GO:0008152,GO:0009060,GO:0009117,GO:0009987,GO:0015980,GO:0016491,GO:0016614,GO:0016616,GO:0016999,GO:0017144,GO:0019362,GO:0019637,GO:0019674,GO:0019752,GO:0030062,GO:0031974,GO:0032991,GO:0034641,GO:0043167,GO:0043169,GO:0043209,GO:0043226,GO:0043227,GO:0043229,GO:0043231,GO:0043233,GO:0043436,GO:0043648,GO:0044237,GO:0044238,GO:0044281,GO:0044422,GO:0044424,GO:0044429,GO:0044444,GO:0044446,GO:0044464,GO:0045239,GO:0045242,GO:0045333,GO:0046483,GO:0046496,GO:0046872,GO:0051186,GO:0055086,GO:0055114,GO:0070013,GO:0071704,GO:0072350,GO:0072524,GO:0098798,GO:1901360,GO:1901564,GO:1902494,GO:1990204
HiC_scaffold_7	AUGUSTUS	intron	144180734	144184481	1.0	+	.	ID=g17757.t1.intron1;Parent=g17757.t1
HiC_scaffold_7	AUGUSTUS	exon	144184482	144184544	.	+	.	ID=g17757.t1.exon2;Parent=g17757.t1
HiC_scaffold_7	AUGUSTUS	CDS	144184482	144184544	1.0	+	0	ID=g17757.t1.CDS2;Parent=g17757.t1
HiC_scaffold_7	AUGUSTUS	intron	144184545	144186548	1.0	+	.	ID=g17757.t1.intron2;Parent=g17757.t1
HiC_scaffold_7	AUGUSTUS	exon	144186549	144186632	.	+	.	ID=g17757.t1.exon3;Parent=g17757.t1
HiC_scaffold_7	AUGUSTUS	CDS	144186549	144186632	1.0	+	0	ID=g17757.t1.CDS3;Parent=g17757.t1
HiC_scaffold_7	AUGUSTUS	intron	144186633	144187867	1.0	+	.	ID=g17757.t1.intron3;Parent=g17757.t1
HiC_scaffold_7	AUGUSTUS	exon	144187868	144187982	.	+	.	ID=g17757.t1.exon4;Parent=g17757.t1
HiC_scaffold_7	AUGUSTUS	CDS	144187868	144187982	1.0	+	0	ID=g17757.t1.CDS4;Parent=g17757.t1
HiC_scaffold_7	AUGUSTUS	intron	144187983	144189166	1.0	+	.	ID=g17757.t1.intron4;Parent=g17757.t1
HiC_scaffold_7	AUGUSTUS	exon	144189167	144189354	.	+	.	ID=g17757.t1.exon5;Parent=g17757.t1
HiC_scaffold_7	AUGUSTUS	CDS	144189167	144189354	1.0	+	2	ID=g17757.t1.CDS5;Parent=g17757.t1
HiC_scaffold_7	AUGUSTUS	intron	144189355	144189701	1.0	+	.	ID=g17757.t1.intron5;Parent=g17757.t1
HiC_scaffold_7	AUGUSTUS	exon	144189702	144189835	.	+	.	ID=g17757.t1.exon6;Parent=g17757.t1
HiC_scaffold_7	AUGUSTUS	CDS	144189702	144189835	1.0	+	0	ID=g17757.t1.CDS6;Parent=g17757.t1
HiC_scaffold_7	AUGUSTUS	intron	144189836	144190545	1.0	+	.	ID=g17757.t1.intron6;Parent=g17757.t1
HiC_scaffold_7	AUGUSTUS	exon	144190546	144190648	.	+	.	ID=g17757.t1.exon7;Parent=g17757.t1
HiC_scaffold_7	AUGUSTUS	CDS	144190546	144190648	1.0	+	1	ID=g17757.t1.CDS7;Parent=g17757.t1
HiC_scaffold_7	AUGUSTUS	intron	144190649	144190742	1.0	+	.	ID=g17757.t1.intron7;Parent=g17757.t1
HiC_scaffold_7	AUGUSTUS	exon	144190743	144190807	.	+	.	ID=g17757.t1.exon8;Parent=g17757.t1
HiC_scaffold_7	AUGUSTUS	CDS	144190743	144190807	1.0	+	0	ID=g17757.t1.CDS8;Parent=g17757.t1
HiC_scaffold_7	AUGUSTUS	intron	144190808	144191991	1.0	+	.	ID=g17757.t1.intron8;Parent=g17757.t1
HiC_scaffold_7	AUGUSTUS	exon	144191992	144192076	.	+	.	ID=g17757.t1.exon9;Parent=g17757.t1
HiC_scaffold_7	AUGUSTUS	CDS	144191992	144192076	1.0	+	1	ID=g17757.t1.CDS9;Parent=g17757.t1
HiC_scaffold_7	AUGUSTUS	intron	144192077	144192486	1.0	+	.	ID=g17757.t1.intron9;Parent=g17757.t1
HiC_scaffold_7	AUGUSTUS	exon	144192487	144192639	.	+	.	ID=g17757.t1.exon10;Parent=g17757.t1
HiC_scaffold_7	AUGUSTUS	CDS	144192487	144192639	1.0	+	0	ID=g17757.t1.CDS10;Parent=g17757.t1
HiC_scaffold_7	AUGUSTUS	intron	144192640	144193907	1.0	+	.	ID=g17757.t1.intron10;Parent=g17757.t1
HiC_scaffold_7	AUGUSTUS	exon	144193908	144193991	.	+	.	ID=g17757.t1.exon11;Parent=g17757.t1
HiC_scaffold_7	AUGUSTUS	CDS	144193908	144193991	1.0	+	0	ID=g17757.t1.CDS11;Parent=g17757.t1
HiC_scaffold_7	AUGUSTUS	stop_codon	144193989	144193991	.	+	0	ID=g17757.t1.stop1;Parent=g17757.t1
HiC_scaffold_7	AUGUSTUS	stop_codon	144195902	144195904	.	-	0	ID=g17758.t1.stop1;Parent=g17758.t1
HiC_scaffold_7	gmst	stop_codon	144195902	144195904	259.703394	-	0	ID=g17758.t2.stop1;Parent=g17758.t2
HiC_scaffold_7	gmst	stop_codon	144195902	144195904	265.136549	-	0	ID=g17758.t4.stop1;Parent=g17758.t4
HiC_scaffold_7	gmst	stop_codon	144195902	144195904	268.459371	-	0	ID=g17758.t3.stop1;Parent=g17758.t3
HiC_scaffold_7	AUGUSTUS	exon	144195902	144195987	.	-	.	ID=g17758.t1.exon1;Parent=g17758.t1
HiC_scaffold_7	AUGUSTUS	CDS	144195902	144195987	1.0	-	2	ID=g17758.t1.CDS1;Parent=g17758.t1
HiC_scaffold_7	gmst	CDS	144195902	144195987	259.703394	-	2	ID=g17758.t2.CDS1;Parent=g17758.t2
HiC_scaffold_7	gmst	exon	144195902	144195987	259.703394	-	2	ID=g17758.t2.exon1;Parent=g17758.t2
HiC_scaffold_7	gmst	CDS	144195902	144195987	265.136549	-	2	ID=g17758.t4.CDS1;Parent=g17758.t4
HiC_scaffold_7	gmst	exon	144195902	144195987	265.136549	-	2	ID=g17758.t4.exon1;Parent=g17758.t4
HiC_scaffold_7	gmst	CDS	144195902	144195987	268.459371	-	2	ID=g17758.t3.CDS1;Parent=g17758.t3
HiC_scaffold_7	gmst	exon	144195902	144195987	268.459371	-	2	ID=g17758.t3.exon1;Parent=g17758.t3
HiC_scaffold_7	gmst	mRNA	144195902	144219635	.	-	.	ID=g17758.t2;Parent=g17758;em_target=9612.ENSCAFP00000020918;em_score=1443.9;em_evalue=0.0;em_tcov=.;em_OGs=COG1022@1|root,KOG1256@2759|Eukaryota,39DMK@33154|Opisthokonta,3BB7F@33208|Metazoa,3CY7N@33213|Bilateria,485NR@7711|Chordata,48WPN@7742|Vertebrata,3JEAG@40674|Mammalia,3ENSQ@33554|Carnivora;em_COG_cat=I;em_desc=acyl-CoA synthetase bubblegum family member 1;em_max_annot_lvl=33208|Metazoa;em_Preferred_name=ACSBG1;em_EC=3.4.19.3,6.2.1.3;em_KEGG_ko=ko:K01304,ko:K15013;em_KEGG_Pathway=ko00061,ko00071,ko01100,ko01212,ko03320,ko04920,map00061,map00071,map01100,map01212,map03320,map04920;em_KEGG_Module=M00086;em_KEGG_Reaction=R01280;em_KEGG_rclass=RC00004,RC00014;em_BRITE=ko00000,ko00001,ko00002,ko01000,ko01002,ko01004;em_PFAMs=AMP-binding;em_GOs=GO:0000003,GO:0000038,GO:0001552,GO:0001676,GO:0003006,GO:0003674,GO:0003824,GO:0004467,GO:0005575,GO:0005622,GO:0005623,GO:0005737,GO:0005783,GO:0005829,GO:0006082,GO:0006139,GO:0006163,GO:0006164,GO:0006629,GO:0006631,GO:0006633,GO:0006637,GO:0006725,GO:0006732,GO:0006753,GO:0006790,GO:0006793,GO:0006796,GO:0006807,GO:0006950,GO:0007272,GO:0007275,GO:0007399,GO:0007498,GO:0007548,GO:0008150,GO:0008152,GO:0008366,GO:0008406,GO:0008585,GO:0008610,GO:0009058,GO:0009108,GO:0009117,GO:0009150,GO:0009152,GO:0009165,GO:0009259,GO:0009260,GO:0009719,GO:0009725,GO:0009888,GO:0009987,GO:0010033,GO:0012505,GO:0014070,GO:0015645,GO:0016053,GO:0016405,GO:0016874,GO:0016877,GO:0016878,GO:0018130,GO:0019438,GO:0019637,GO:0019693,GO:0019725,GO:0019752,GO:0022414,GO:0031957,GO:0031960,GO:0032501,GO:0032502,GO:0032787,GO:0033554,GO:0033865,GO:0033866,GO:0033875,GO:0033993,GO:0034030,GO:0034032,GO:0034033,GO:0034641,GO:0034654,GO:0034976,GO:0035336,GO:0035337,GO:0035338,GO:0035383,GO:0035384,GO:0042221,GO:0042552,GO:0042592,GO:0042749,GO:0042752,GO:0042753,GO:0043226,GO:0043227,GO:0043229,GO:0043231,GO:0043436,GO:0043603,GO:0043604,GO:0044237,GO:0044238,GO:0044249,GO:0044255,GO:0044271,GO:0044272,GO:0044281,GO:0044283,GO:0044424,GO:0044444,GO:0044464,GO:0045137,GO:0045187,GO:0045938,GO:0046390,GO:0046394,GO:0046483,GO:0046545,GO:0046660,GO:0046949,GO:0048513,GO:0048518,GO:0048520,GO:0048545,GO:0048608,GO:0048731,GO:0048856,GO:0048878,GO:0050789,GO:0050795,GO:0050896,GO:0051186,GO:0051188,GO:0051239,GO:0051240,GO:0051384,GO:0051716,GO:0055086,GO:0055088,GO:0055090,GO:0060249,GO:0061458,GO:0065007,GO:0065008,GO:0070050,GO:0070328,GO:0071616,GO:0071704,GO:0072330,GO:0072521,GO:0072522,GO:0090407,GO:1901135,GO:1901137,GO:1901293,GO:1901360,GO:1901362,GO:1901564,GO:1901566,GO:1901568,GO:1901570,GO:1901576
HiC_scaffold_7	gmst	mRNA	144195902	144223155	.	-	.	ID=g17758.t4;Parent=g17758;em_target=9612.ENSCAFP00000020918;em_score=1442.7;em_evalue=0.0;em_tcov=.;em_OGs=COG1022@1|root,KOG1256@2759|Eukaryota,39DMK@33154|Opisthokonta,3BB7F@33208|Metazoa,3CY7N@33213|Bilateria,485NR@7711|Chordata,48WPN@7742|Vertebrata,3JEAG@40674|Mammalia,3ENSQ@33554|Carnivora;em_COG_cat=I;em_desc=acyl-CoA synthetase bubblegum family member 1;em_max_annot_lvl=33208|Metazoa;em_Preferred_name=ACSBG1;em_EC=3.4.19.3,6.2.1.3;em_KEGG_ko=ko:K01304,ko:K15013;em_KEGG_Pathway=ko00061,ko00071,ko01100,ko01212,ko03320,ko04920,map00061,map00071,map01100,map01212,map03320,map04920;em_KEGG_Module=M00086;em_KEGG_Reaction=R01280;em_KEGG_rclass=RC00004,RC00014;em_BRITE=ko00000,ko00001,ko00002,ko01000,ko01002,ko01004;em_PFAMs=AMP-binding;em_GOs=GO:0000003,GO:0000038,GO:0001552,GO:0001676,GO:0003006,GO:0003674,GO:0003824,GO:0004467,GO:0005575,GO:0005622,GO:0005623,GO:0005737,GO:0005783,GO:0005829,GO:0006082,GO:0006139,GO:0006163,GO:0006164,GO:0006629,GO:0006631,GO:0006633,GO:0006637,GO:0006725,GO:0006732,GO:0006753,GO:0006790,GO:0006793,GO:0006796,GO:0006807,GO:0006950,GO:0007272,GO:0007275,GO:0007399,GO:0007498,GO:0007548,GO:0008150,GO:0008152,GO:0008366,GO:0008406,GO:0008585,GO:0008610,GO:0009058,GO:0009108,GO:0009117,GO:0009150,GO:0009152,GO:0009165,GO:0009259,GO:0009260,GO:0009719,GO:0009725,GO:0009888,GO:0009987,GO:0010033,GO:0012505,GO:0014070,GO:0015645,GO:0016053,GO:0016405,GO:0016874,GO:0016877,GO:0016878,GO:0018130,GO:0019438,GO:0019637,GO:0019693,GO:0019725,GO:0019752,GO:0022414,GO:0031957,GO:0031960,GO:0032501,GO:0032502,GO:0032787,GO:0033554,GO:0033865,GO:0033866,GO:0033875,GO:0033993,GO:0034030,GO:0034032,GO:0034033,GO:0034641,GO:0034654,GO:0034976,GO:0035336,GO:0035337,GO:0035338,GO:0035383,GO:0035384,GO:0042221,GO:0042552,GO:0042592,GO:0042749,GO:0042752,GO:0042753,GO:0043226,GO:0043227,GO:0043229,GO:0043231,GO:0043436,GO:0043603,GO:0043604,GO:0044237,GO:0044238,GO:0044249,GO:0044255,GO:0044271,GO:0044272,GO:0044281,GO:0044283,GO:0044424,GO:0044444,GO:0044464,GO:0045137,GO:0045187,GO:0045938,GO:0046390,GO:0046394,GO:0046483,GO:0046545,GO:0046660,GO:0046949,GO:0048513,GO:0048518,GO:0048520,GO:0048545,GO:0048608,GO:0048731,GO:0048856,GO:0048878,GO:0050789,GO:0050795,GO:0050896,GO:0051186,GO:0051188,GO:0051239,GO:0051240,GO:0051384,GO:0051716,GO:0055086,GO:0055088,GO:0055090,GO:0060249,GO:0061458,GO:0065007,GO:0065008,GO:0070050,GO:0070328,GO:0071616,GO:0071704,GO:0072330,GO:0072521,GO:0072522,GO:0090407,GO:1901135,GO:1901137,GO:1901293,GO:1901360,GO:1901362,GO:1901564,GO:1901566,GO:1901568,GO:1901570,GO:1901576
HiC_scaffold_7	AUGUSTUS	mRNA	144195902	144223155	1.0	-	.	ID=g17758.t1;Parent=g17758;em_target=9612.ENSCAFP00000020918;em_score=1443.9;em_evalue=0.0;em_tcov=.;em_OGs=COG1022@1|root,KOG1256@2759|Eukaryota,39DMK@33154|Opisthokonta,3BB7F@33208|Metazoa,3CY7N@33213|Bilateria,485NR@7711|Chordata,48WPN@7742|Vertebrata,3JEAG@40674|Mammalia,3ENSQ@33554|Carnivora;em_COG_cat=I;em_desc=acyl-CoA synthetase bubblegum family member 1;em_max_annot_lvl=33208|Metazoa;em_Preferred_name=ACSBG1;em_EC=3.4.19.3,6.2.1.3;em_KEGG_ko=ko:K01304,ko:K15013;em_KEGG_Pathway=ko00061,ko00071,ko01100,ko01212,ko03320,ko04920,map00061,map00071,map01100,map01212,map03320,map04920;em_KEGG_Module=M00086;em_KEGG_Reaction=R01280;em_KEGG_rclass=RC00004,RC00014;em_BRITE=ko00000,ko00001,ko00002,ko01000,ko01002,ko01004;em_PFAMs=AMP-binding;em_GOs=GO:0000003,GO:0000038,GO:0001552,GO:0001676,GO:0003006,GO:0003674,GO:0003824,GO:0004467,GO:0005575,GO:0005622,GO:0005623,GO:0005737,GO:0005783,GO:0005829,GO:0006082,GO:0006139,GO:0006163,GO:0006164,GO:0006629,GO:0006631,GO:0006633,GO:0006637,GO:0006725,GO:0006732,GO:0006753,GO:0006790,GO:0006793,GO:0006796,GO:0006807,GO:0006950,GO:0007272,GO:0007275,GO:0007399,GO:0007498,GO:0007548,GO:0008150,GO:0008152,GO:0008366,GO:0008406,GO:0008585,GO:0008610,GO:0009058,GO:0009108,GO:0009117,GO:0009150,GO:0009152,GO:0009165,GO:0009259,GO:0009260,GO:0009719,GO:0009725,GO:0009888,GO:0009987,GO:0010033,GO:0012505,GO:0014070,GO:0015645,GO:0016053,GO:0016405,GO:0016874,GO:0016877,GO:0016878,GO:0018130,GO:0019438,GO:0019637,GO:0019693,GO:0019725,GO:0019752,GO:0022414,GO:0031957,GO:0031960,GO:0032501,GO:0032502,GO:0032787,GO:0033554,GO:0033865,GO:0033866,GO:0033875,GO:0033993,GO:0034030,GO:0034032,GO:0034033,GO:0034641,GO:0034654,GO:0034976,GO:0035336,GO:0035337,GO:0035338,GO:0035383,GO:0035384,GO:0042221,GO:0042552,GO:0042592,GO:0042749,GO:0042752,GO:0042753,GO:0043226,GO:0043227,GO:0043229,GO:0043231,GO:0043436,GO:0043603,GO:0043604,GO:0044237,GO:0044238,GO:0044249,GO:0044255,GO:0044271,GO:0044272,GO:0044281,GO:0044283,GO:0044424,GO:0044444,GO:0044464,GO:0045137,GO:0045187,GO:0045938,GO:0046390,GO:0046394,GO:0046483,GO:0046545,GO:0046660,GO:0046949,GO:0048513,GO:0048518,GO:0048520,GO:0048545,GO:0048608,GO:0048731,GO:0048856,GO:0048878,GO:0050789,GO:0050795,GO:0050896,GO:0051186,GO:0051188,GO:0051239,GO:0051240,GO:0051384,GO:0051716,GO:0055086,GO:0055088,GO:0055090,GO:0060249,GO:0061458,GO:0065007,GO:0065008,GO:0070050,GO:0070328,GO:0071616,GO:0071704,GO:0072330,GO:0072521,GO:0072522,GO:0090407,GO:1901135,GO:1901137,GO:1901293,GO:1901360,GO:1901362,GO:1901564,GO:1901566,GO:1901568,GO:1901570,GO:1901576
HiC_scaffold_7	AUGUSTUS	gene	144195902	144243093	.	-	.	ID=g17758
HiC_scaffold_7	gmst	mRNA	144195902	144243093	.	-	.	ID=g17758.t3;Parent=g17758;em_target=9612.ENSCAFP00000020918;em_score=1444.0;em_evalue=0.0;em_tcov=.;em_OGs=COG1022@1|root,KOG1256@2759|Eukaryota,39DMK@33154|Opisthokonta,3BB7F@33208|Metazoa,3CY7N@33213|Bilateria,485NR@7711|Chordata,48WPN@7742|Vertebrata,3JEAG@40674|Mammalia,3ENSQ@33554|Carnivora;em_COG_cat=I;em_desc=acyl-CoA synthetase bubblegum family member 1;em_max_annot_lvl=33208|Metazoa;em_Preferred_name=ACSBG1;em_EC=3.4.19.3,6.2.1.3;em_KEGG_ko=ko:K01304,ko:K15013;em_KEGG_Pathway=ko00061,ko00071,ko01100,ko01212,ko03320,ko04920,map00061,map00071,map01100,map01212,map03320,map04920;em_KEGG_Module=M00086;em_KEGG_Reaction=R01280;em_KEGG_rclass=RC00004,RC00014;em_BRITE=ko00000,ko00001,ko00002,ko01000,ko01002,ko01004;em_PFAMs=AMP-binding;em_GOs=GO:0000003,GO:0000038,GO:0001552,GO:0001676,GO:0003006,GO:0003674,GO:0003824,GO:0004467,GO:0005575,GO:0005622,GO:0005623,GO:0005737,GO:0005783,GO:0005829,GO:0006082,GO:0006139,GO:0006163,GO:0006164,GO:0006629,GO:0006631,GO:0006633,GO:0006637,GO:0006725,GO:0006732,GO:0006753,GO:0006790,GO:0006793,GO:0006796,GO:0006807,GO:0006950,GO:0007272,GO:0007275,GO:0007399,GO:0007498,GO:0007548,GO:0008150,GO:0008152,GO:0008366,GO:0008406,GO:0008585,GO:0008610,GO:0009058,GO:0009108,GO:0009117,GO:0009150,GO:0009152,GO:0009165,GO:0009259,GO:0009260,GO:0009719,GO:0009725,GO:0009888,GO:0009987,GO:0010033,GO:0012505,GO:0014070,GO:0015645,GO:0016053,GO:0016405,GO:0016874,GO:0016877,GO:0016878,GO:0018130,GO:0019438,GO:0019637,GO:0019693,GO:0019725,GO:0019752,GO:0022414,GO:0031957,GO:0031960,GO:0032501,GO:0032502,GO:0032787,GO:0033554,GO:0033865,GO:0033866,GO:0033875,GO:0033993,GO:0034030,GO:0034032,GO:0034033,GO:0034641,GO:0034654,GO:0034976,GO:0035336,GO:0035337,GO:0035338,GO:0035383,GO:0035384,GO:0042221,GO:0042552,GO:0042592,GO:0042749,GO:0042752,GO:0042753,GO:0043226,GO:0043227,GO:0043229,GO:0043231,GO:0043436,GO:0043603,GO:0043604,GO:0044237,GO:0044238,GO:0044249,GO:0044255,GO:0044271,GO:0044272,GO:0044281,GO:0044283,GO:0044424,GO:0044444,GO:0044464,GO:0045137,GO:0045187,GO:0045938,GO:0046390,GO:0046394,GO:0046483,GO:0046545,GO:0046660,GO:0046949,GO:0048513,GO:0048518,GO:0048520,GO:0048545,GO:0048608,GO:0048731,GO:0048856,GO:0048878,GO:0050789,GO:0050795,GO:0050896,GO:0051186,GO:0051188,GO:0051239,GO:0051240,GO:0051384,GO:0051716,GO:0055086,GO:0055088,GO:0055090,GO:0060249,GO:0061458,GO:0065007,GO:0065008,GO:0070050,GO:0070328,GO:0071616,GO:0071704,GO:0072330,GO:0072521,GO:0072522,GO:0090407,GO:1901135,GO:1901137,GO:1901293,GO:1901360,GO:1901362,GO:1901564,GO:1901566,GO:1901568,GO:1901570,GO:1901576
HiC_scaffold_7	AUGUSTUS	intron	144195988	144197170	1.0	-	.	ID=g17758.t1.intron1;Parent=g17758.t1
HiC_scaffold_7	gmst	intron	144195988	144197170	259.703394	-	0	ID=g17758.t2.intron1;Parent=g17758.t2
HiC_scaffold_7	gmst	intron	144195988	144197170	265.136549	-	0	ID=g17758.t4.intron1;Parent=g17758.t4
HiC_scaffold_7	gmst	intron	144195988	144197170	268.459371	-	0	ID=g17758.t3.intron1;Parent=g17758.t3
HiC_scaffold_7	AUGUSTUS	exon	144197171	144197417	.	-	.	ID=g17758.t1.exon2;Parent=g17758.t1
HiC_scaffold_7	AUGUSTUS	CDS	144197171	144197417	1.0	-	0	ID=g17758.t1.CDS2;Parent=g17758.t1
HiC_scaffold_7	gmst	CDS	144197171	144197417	259.703394	-	0	ID=g17758.t2.CDS2;Parent=g17758.t2
HiC_scaffold_7	gmst	exon	144197171	144197417	259.703394	-	0	ID=g17758.t2.exon2;Parent=g17758.t2
HiC_scaffold_7	gmst	CDS	144197171	144197417	265.136549	-	0	ID=g17758.t4.CDS2;Parent=g17758.t4
HiC_scaffold_7	gmst	exon	144197171	144197417	265.136549	-	0	ID=g17758.t4.exon2;Parent=g17758.t4
HiC_scaffold_7	gmst	CDS	144197171	144197417	268.459371	-	0	ID=g17758.t3.CDS2;Parent=g17758.t3
HiC_scaffold_7	gmst	exon	144197171	144197417	268.459371	-	0	ID=g17758.t3.exon2;Parent=g17758.t3
HiC_scaffold_7	AUGUSTUS	intron	144197418	144197820	1.0	-	.	ID=g17758.t1.intron2;Parent=g17758.t1
HiC_scaffold_7	gmst	intron	144197418	144197820	259.703394	-	0	ID=g17758.t2.intron2;Parent=g17758.t2
HiC_scaffold_7	gmst	intron	144197418	144197820	265.136549	-	0	ID=g17758.t4.intron2;Parent=g17758.t4
HiC_scaffold_7	gmst	intron	144197418	144197820	268.459371	-	0	ID=g17758.t3.intron2;Parent=g17758.t3
HiC_scaffold_7	AUGUSTUS	exon	144197821	144197960	.	-	.	ID=g17758.t1.exon3;Parent=g17758.t1
HiC_scaffold_7	AUGUSTUS	CDS	144197821	144197960	1.0	-	2	ID=g17758.t1.CDS3;Parent=g17758.t1
HiC_scaffold_7	gmst	CDS	144197821	144197960	259.703394	-	2	ID=g17758.t2.CDS3;Parent=g17758.t2
HiC_scaffold_7	gmst	exon	144197821	144197960	259.703394	-	2	ID=g17758.t2.exon3;Parent=g17758.t2
HiC_scaffold_7	gmst	CDS	144197821	144197960	265.136549	-	2	ID=g17758.t4.CDS3;Parent=g17758.t4
HiC_scaffold_7	gmst	exon	144197821	144197960	265.136549	-	2	ID=g17758.t4.exon3;Parent=g17758.t4
HiC_scaffold_7	gmst	CDS	144197821	144197960	268.459371	-	2	ID=g17758.t3.CDS3;Parent=g17758.t3
HiC_scaffold_7	gmst	exon	144197821	144197960	268.459371	-	2	ID=g17758.t3.exon3;Parent=g17758.t3
HiC_scaffold_7	AUGUSTUS	intron	144197961	144200295	1.0	-	.	ID=g17758.t1.intron3;Parent=g17758.t1
HiC_scaffold_7	gmst	intron	144197961	144200295	259.703394	-	0	ID=g17758.t2.intron3;Parent=g17758.t2
HiC_scaffold_7	gmst	intron	144197961	144200295	265.136549	-	0	ID=g17758.t4.intron3;Parent=g17758.t4
HiC_scaffold_7	gmst	intron	144197961	144200295	268.459371	-	0	ID=g17758.t3.intron3;Parent=g17758.t3
HiC_scaffold_7	AUGUSTUS	exon	144200296	144200513	.	-	.	ID=g17758.t1.exon4;Parent=g17758.t1
HiC_scaffold_7	AUGUSTUS	CDS	144200296	144200513	1.0	-	1	ID=g17758.t1.CDS4;Parent=g17758.t1
HiC_scaffold_7	gmst	CDS	144200296	144200513	259.703394	-	1	ID=g17758.t2.CDS4;Parent=g17758.t2
HiC_scaffold_7	gmst	exon	144200296	144200513	259.703394	-	1	ID=g17758.t2.exon4;Parent=g17758.t2
HiC_scaffold_7	gmst	CDS	144200296	144200513	265.136549	-	1	ID=g17758.t4.CDS4;Parent=g17758.t4
HiC_scaffold_7	gmst	exon	144200296	144200513	265.136549	-	1	ID=g17758.t4.exon4;Parent=g17758.t4
HiC_scaffold_7	gmst	CDS	144200296	144200513	268.459371	-	1	ID=g17758.t3.CDS4;Parent=g17758.t3
HiC_scaffold_7	gmst	exon	144200296	144200513	268.459371	-	1	ID=g17758.t3.exon4;Parent=g17758.t3
HiC_scaffold_7	AUGUSTUS	intron	144200514	144200941	1.0	-	.	ID=g17758.t1.intron4;Parent=g17758.t1
HiC_scaffold_7	gmst	intron	144200514	144200941	259.703394	-	0	ID=g17758.t2.intron4;Parent=g17758.t2
HiC_scaffold_7	gmst	intron	144200514	144200941	265.136549	-	0	ID=g17758.t4.intron4;Parent=g17758.t4
HiC_scaffold_7	gmst	intron	144200514	144200941	268.459371	-	0	ID=g17758.t3.intron4;Parent=g17758.t3
HiC_scaffold_7	AUGUSTUS	exon	144200942	144201172	.	-	.	ID=g17758.t1.exon5;Parent=g17758.t1
HiC_scaffold_7	AUGUSTUS	CDS	144200942	144201172	1.0	-	1	ID=g17758.t1.CDS5;Parent=g17758.t1
HiC_scaffold_7	gmst	CDS	144200942	144201172	259.703394	-	1	ID=g17758.t2.CDS5;Parent=g17758.t2
HiC_scaffold_7	gmst	exon	144200942	144201172	259.703394	-	1	ID=g17758.t2.exon5;Parent=g17758.t2
HiC_scaffold_7	gmst	CDS	144200942	144201172	265.136549	-	1	ID=g17758.t4.CDS5;Parent=g17758.t4
HiC_scaffold_7	gmst	exon	144200942	144201172	265.136549	-	1	ID=g17758.t4.exon5;Parent=g17758.t4
HiC_scaffold_7	gmst	CDS	144200942	144201172	268.459371	-	1	ID=g17758.t3.CDS5;Parent=g17758.t3
HiC_scaffold_7	gmst	exon	144200942	144201172	268.459371	-	1	ID=g17758.t3.exon5;Parent=g17758.t3
HiC_scaffold_7	AUGUSTUS	intron	144201173	144201309	1.0	-	.	ID=g17758.t1.intron5;Parent=g17758.t1
HiC_scaffold_7	gmst	intron	144201173	144201309	259.703394	-	0	ID=g17758.t2.intron5;Parent=g17758.t2
HiC_scaffold_7	gmst	intron	144201173	144201309	265.136549	-	0	ID=g17758.t4.intron5;Parent=g17758.t4
HiC_scaffold_7	gmst	intron	144201173	144201309	268.459371	-	0	ID=g17758.t3.intron5;Parent=g17758.t3
HiC_scaffold_7	AUGUSTUS	exon	144201310	144201491	.	-	.	ID=g17758.t1.exon6;Parent=g17758.t1
HiC_scaffold_7	AUGUSTUS	CDS	144201310	144201491	1.0	-	0	ID=g17758.t1.CDS6;Parent=g17758.t1
HiC_scaffold_7	gmst	CDS	144201310	144201491	259.703394	-	0	ID=g17758.t2.CDS6;Parent=g17758.t2
HiC_scaffold_7	gmst	exon	144201310	144201491	259.703394	-	0	ID=g17758.t2.exon6;Parent=g17758.t2
HiC_scaffold_7	gmst	CDS	144201310	144201491	265.136549	-	0	ID=g17758.t4.CDS6;Parent=g17758.t4
HiC_scaffold_7	gmst	exon	144201310	144201491	265.136549	-	0	ID=g17758.t4.exon6;Parent=g17758.t4
HiC_scaffold_7	gmst	CDS	144201310	144201491	268.459371	-	0	ID=g17758.t3.CDS6;Parent=g17758.t3
HiC_scaffold_7	gmst	exon	144201310	144201491	268.459371	-	0	ID=g17758.t3.exon6;Parent=g17758.t3
HiC_scaffold_7	AUGUSTUS	intron	144201492	144202147	1.0	-	.	ID=g17758.t1.intron6;Parent=g17758.t1
HiC_scaffold_7	gmst	intron	144201492	144202147	259.703394	-	0	ID=g17758.t2.intron6;Parent=g17758.t2
HiC_scaffold_7	gmst	intron	144201492	144202147	265.136549	-	0	ID=g17758.t4.intron6;Parent=g17758.t4
HiC_scaffold_7	gmst	intron	144201492	144202147	268.459371	-	0	ID=g17758.t3.intron6;Parent=g17758.t3
HiC_scaffold_7	AUGUSTUS	exon	144202148	144202324	.	-	.	ID=g17758.t1.exon7;Parent=g17758.t1
HiC_scaffold_7	AUGUSTUS	CDS	144202148	144202324	1.0	-	0	ID=g17758.t1.CDS7;Parent=g17758.t1
HiC_scaffold_7	gmst	CDS	144202148	144202324	259.703394	-	0	ID=g17758.t2.CDS7;Parent=g17758.t2
HiC_scaffold_7	gmst	exon	144202148	144202324	259.703394	-	0	ID=g17758.t2.exon7;Parent=g17758.t2
HiC_scaffold_7	gmst	CDS	144202148	144202324	265.136549	-	0	ID=g17758.t4.CDS7;Parent=g17758.t4
HiC_scaffold_7	gmst	exon	144202148	144202324	265.136549	-	0	ID=g17758.t4.exon7;Parent=g17758.t4
HiC_scaffold_7	gmst	CDS	144202148	144202324	268.459371	-	0	ID=g17758.t3.CDS7;Parent=g17758.t3
HiC_scaffold_7	gmst	exon	144202148	144202324	268.459371	-	0	ID=g17758.t3.exon7;Parent=g17758.t3
HiC_scaffold_7	AUGUSTUS	intron	144202325	144202621	1.0	-	.	ID=g17758.t1.intron7;Parent=g17758.t1
HiC_scaffold_7	gmst	intron	144202325	144202621	259.703394	-	0	ID=g17758.t2.intron7;Parent=g17758.t2
HiC_scaffold_7	gmst	intron	144202325	144202621	265.136549	-	0	ID=g17758.t4.intron7;Parent=g17758.t4
HiC_scaffold_7	gmst	intron	144202325	144202621	268.459371	-	0	ID=g17758.t3.intron7;Parent=g17758.t3
HiC_scaffold_7	AUGUSTUS	exon	144202622	144202771	.	-	.	ID=g17758.t1.exon8;Parent=g17758.t1
HiC_scaffold_7	AUGUSTUS	CDS	144202622	144202771	1.0	-	0	ID=g17758.t1.CDS8;Parent=g17758.t1
HiC_scaffold_7	gmst	CDS	144202622	144202771	259.703394	-	0	ID=g17758.t2.CDS8;Parent=g17758.t2
HiC_scaffold_7	gmst	exon	144202622	144202771	259.703394	-	0	ID=g17758.t2.exon8;Parent=g17758.t2
HiC_scaffold_7	gmst	CDS	144202622	144202771	265.136549	-	0	ID=g17758.t4.CDS8;Parent=g17758.t4
HiC_scaffold_7	gmst	exon	144202622	144202771	265.136549	-	0	ID=g17758.t4.exon8;Parent=g17758.t4
HiC_scaffold_7	gmst	CDS	144202622	144202771	268.459371	-	0	ID=g17758.t3.CDS8;Parent=g17758.t3
HiC_scaffold_7	gmst	exon	144202622	144202771	268.459371	-	0	ID=g17758.t3.exon8;Parent=g17758.t3
HiC_scaffold_7	AUGUSTUS	intron	144202772	144202854	1.0	-	.	ID=g17758.t1.intron8;Parent=g17758.t1
HiC_scaffold_7	gmst	intron	144202772	144202854	259.703394	-	0	ID=g17758.t2.intron8;Parent=g17758.t2
HiC_scaffold_7	gmst	intron	144202772	144202854	265.136549	-	0	ID=g17758.t4.intron8;Parent=g17758.t4
HiC_scaffold_7	gmst	intron	144202772	144202854	268.459371	-	0	ID=g17758.t3.intron8;Parent=g17758.t3
HiC_scaffold_7	AUGUSTUS	exon	144202855	144202935	.	-	.	ID=g17758.t1.exon9;Parent=g17758.t1
HiC_scaffold_7	AUGUSTUS	CDS	144202855	144202935	1.0	-	0	ID=g17758.t1.CDS9;Parent=g17758.t1
HiC_scaffold_7	gmst	CDS	144202855	144202935	259.703394	-	0	ID=g17758.t2.CDS9;Parent=g17758.t2
HiC_scaffold_7	gmst	exon	144202855	144202935	259.703394	-	0	ID=g17758.t2.exon9;Parent=g17758.t2
HiC_scaffold_7	gmst	CDS	144202855	144202935	265.136549	-	0	ID=g17758.t4.CDS9;Parent=g17758.t4
HiC_scaffold_7	gmst	exon	144202855	144202935	265.136549	-	0	ID=g17758.t4.exon9;Parent=g17758.t4
HiC_scaffold_7	gmst	CDS	144202855	144202935	268.459371	-	0	ID=g17758.t3.CDS9;Parent=g17758.t3
HiC_scaffold_7	gmst	exon	144202855	144202935	268.459371	-	0	ID=g17758.t3.exon9;Parent=g17758.t3
HiC_scaffold_7	AUGUSTUS	intron	144202936	144208767	1.0	-	.	ID=g17758.t1.intron9;Parent=g17758.t1
HiC_scaffold_7	gmst	intron	144202936	144208767	259.703394	-	0	ID=g17758.t2.intron9;Parent=g17758.t2
HiC_scaffold_7	gmst	intron	144202936	144208767	265.136549	-	0	ID=g17758.t4.intron9;Parent=g17758.t4
HiC_scaffold_7	gmst	intron	144202936	144208767	268.459371	-	0	ID=g17758.t3.intron9;Parent=g17758.t3
HiC_scaffold_7	AUGUSTUS	exon	144208768	144208888	.	-	.	ID=g17758.t1.exon10;Parent=g17758.t1
HiC_scaffold_7	AUGUSTUS	CDS	144208768	144208888	1.0	-	1	ID=g17758.t1.CDS10;Parent=g17758.t1
HiC_scaffold_7	gmst	CDS	144208768	144208888	259.703394	-	1	ID=g17758.t2.CDS10;Parent=g17758.t2
HiC_scaffold_7	gmst	exon	144208768	144208888	259.703394	-	1	ID=g17758.t2.exon10;Parent=g17758.t2
HiC_scaffold_7	gmst	CDS	144208768	144208888	265.136549	-	1	ID=g17758.t4.CDS10;Parent=g17758.t4
HiC_scaffold_7	gmst	exon	144208768	144208888	265.136549	-	1	ID=g17758.t4.exon10;Parent=g17758.t4
HiC_scaffold_7	gmst	CDS	144208768	144208888	268.459371	-	1	ID=g17758.t3.CDS10;Parent=g17758.t3
HiC_scaffold_7	gmst	exon	144208768	144208888	268.459371	-	1	ID=g17758.t3.exon10;Parent=g17758.t3
HiC_scaffold_7	AUGUSTUS	intron	144208889	144209149	1.0	-	.	ID=g17758.t1.intron10;Parent=g17758.t1
HiC_scaffold_7	gmst	intron	144208889	144209149	259.703394	-	0	ID=g17758.t2.intron10;Parent=g17758.t2
HiC_scaffold_7	gmst	intron	144208889	144209149	265.136549	-	0	ID=g17758.t4.intron10;Parent=g17758.t4
HiC_scaffold_7	gmst	intron	144208889	144209149	268.459371	-	0	ID=g17758.t3.intron10;Parent=g17758.t3
HiC_scaffold_7	AUGUSTUS	exon	144209150	144209238	.	-	.	ID=g17758.t1.exon11;Parent=g17758.t1
HiC_scaffold_7	AUGUSTUS	CDS	144209150	144209238	1.0	-	0	ID=g17758.t1.CDS11;Parent=g17758.t1
HiC_scaffold_7	gmst	CDS	144209150	144209238	259.703394	-	0	ID=g17758.t2.CDS11;Parent=g17758.t2
HiC_scaffold_7	gmst	exon	144209150	144209238	259.703394	-	0	ID=g17758.t2.exon11;Parent=g17758.t2
HiC_scaffold_7	gmst	CDS	144209150	144209238	265.136549	-	0	ID=g17758.t4.CDS11;Parent=g17758.t4
HiC_scaffold_7	gmst	exon	144209150	144209238	265.136549	-	0	ID=g17758.t4.exon11;Parent=g17758.t4
HiC_scaffold_7	gmst	CDS	144209150	144209238	268.459371	-	0	ID=g17758.t3.CDS11;Parent=g17758.t3
HiC_scaffold_7	gmst	exon	144209150	144209238	268.459371	-	0	ID=g17758.t3.exon11;Parent=g17758.t3
HiC_scaffold_7	AUGUSTUS	intron	144209239	144209616	1.0	-	.	ID=g17758.t1.intron11;Parent=g17758.t1
HiC_scaffold_7	gmst	intron	144209239	144209616	259.703394	-	0	ID=g17758.t2.intron11;Parent=g17758.t2
HiC_scaffold_7	gmst	intron	144209239	144209616	265.136549	-	0	ID=g17758.t4.intron11;Parent=g17758.t4
HiC_scaffold_7	gmst	intron	144209239	144209616	268.459371	-	0	ID=g17758.t3.intron11;Parent=g17758.t3
HiC_scaffold_7	AUGUSTUS	exon	144209617	144209837	.	-	.	ID=g17758.t1.exon12;Parent=g17758.t1
HiC_scaffold_7	AUGUSTUS	CDS	144209617	144209837	1.0	-	2	ID=g17758.t1.CDS12;Parent=g17758.t1
HiC_scaffold_7	gmst	CDS	144209617	144209837	259.703394	-	2	ID=g17758.t2.CDS12;Parent=g17758.t2
HiC_scaffold_7	gmst	exon	144209617	144209837	259.703394	-	2	ID=g17758.t2.exon12;Parent=g17758.t2
HiC_scaffold_7	gmst	CDS	144209617	144209837	265.136549	-	2	ID=g17758.t4.CDS12;Parent=g17758.t4
HiC_scaffold_7	gmst	exon	144209617	144209837	265.136549	-	2	ID=g17758.t4.exon12;Parent=g17758.t4
HiC_scaffold_7	gmst	CDS	144209617	144209837	268.459371	-	2	ID=g17758.t3.CDS12;Parent=g17758.t3
HiC_scaffold_7	gmst	exon	144209617	144209837	268.459371	-	2	ID=g17758.t3.exon12;Parent=g17758.t3
HiC_scaffold_7	AUGUSTUS	intron	144209838	144219460	1.0	-	.	ID=g17758.t1.intron12;Parent=g17758.t1
HiC_scaffold_7	gmst	intron	144209838	144219460	259.703394	-	0	ID=g17758.t2.intron12;Parent=g17758.t2
HiC_scaffold_7	gmst	intron	144209838	144219460	265.136549	-	0	ID=g17758.t4.intron12;Parent=g17758.t4
HiC_scaffold_7	gmst	intron	144209838	144219460	268.459371	-	0	ID=g17758.t3.intron12;Parent=g17758.t3
HiC_scaffold_7	AUGUSTUS	exon	144219461	144219561	.	-	.	ID=g17758.t1.exon13;Parent=g17758.t1
HiC_scaffold_7	AUGUSTUS	CDS	144219461	144219561	1.0	-	1	ID=g17758.t1.CDS13;Parent=g17758.t1
HiC_scaffold_7	gmst	CDS	144219461	144219561	265.136549	-	1	ID=g17758.t4.CDS13;Parent=g17758.t4
HiC_scaffold_7	gmst	exon	144219461	144219561	265.136549	-	1	ID=g17758.t4.exon13;Parent=g17758.t4
HiC_scaffold_7	gmst	CDS	144219461	144219561	268.459371	-	1	ID=g17758.t3.CDS13;Parent=g17758.t3
HiC_scaffold_7	gmst	exon	144219461	144219561	268.459371	-	1	ID=g17758.t3.exon13;Parent=g17758.t3
HiC_scaffold_7	gmst	CDS	144219461	144219635	259.703394	-	0	ID=g17758.t2.CDS13;Parent=g17758.t2
HiC_scaffold_7	gmst	exon	144219461	144219635	259.703394	-	0	ID=g17758.t2.exon13;Parent=g17758.t2
HiC_scaffold_7	AUGUSTUS	intron	144219562	144220490	1.0	-	.	ID=g17758.t1.intron13;Parent=g17758.t1
HiC_scaffold_7	gmst	intron	144219562	144223114	265.136549	-	0	ID=g17758.t4.intron13;Parent=g17758.t4
HiC_scaffold_7	gmst	intron	144219562	144243031	268.459371	-	0	ID=g17758.t3.intron13;Parent=g17758.t3
HiC_scaffold_7	gmst	start_codon	144219633	144219635	259.703394	-	0	ID=g17758.t2.start1;Parent=g17758.t2
HiC_scaffold_7	AUGUSTUS	exon	144220491	144220589	.	-	.	ID=g17758.t1.exon14;Parent=g17758.t1
HiC_scaffold_7	AUGUSTUS	CDS	144220491	144220589	1.0	-	1	ID=g17758.t1.CDS14;Parent=g17758.t1
HiC_scaffold_7	AUGUSTUS	intron	144220590	144223114	1.0	-	.	ID=g17758.t1.intron14;Parent=g17758.t1
HiC_scaffold_7	AUGUSTUS	exon	144223115	144223155	.	-	.	ID=g17758.t1.exon15;Parent=g17758.t1
HiC_scaffold_7	AUGUSTUS	CDS	144223115	144223155	1.0	-	0	ID=g17758.t1.CDS15;Parent=g17758.t1
HiC_scaffold_7	gmst	CDS	144223115	144223155	265.136549	-	0	ID=g17758.t4.CDS14;Parent=g17758.t4
HiC_scaffold_7	gmst	exon	144223115	144223155	265.136549	-	0	ID=g17758.t4.exon14;Parent=g17758.t4
HiC_scaffold_7	AUGUSTUS	start_codon	144223153	144223155	.	-	0	ID=g17758.t1.start1;Parent=g17758.t1
HiC_scaffold_7	gmst	start_codon	144223153	144223155	265.136549	-	0	ID=g17758.t4.start1;Parent=g17758.t4
HiC_scaffold_7	gmst	CDS	144243032	144243093	268.459371	-	0	ID=g17758.t3.CDS14;Parent=g17758.t3
HiC_scaffold_7	gmst	exon	144243032	144243093	268.459371	-	0	ID=g17758.t3.exon14;Parent=g17758.t3
HiC_scaffold_7	gmst	start_codon	144243091	144243093	268.459371	-	0	ID=g17758.t3.start1;Parent=g17758.t3
HiC_scaffold_7	AUGUSTUS	start_codon	144262881	144262883	.	+	0	ID=g17759.t1.start1;Parent=g17759.t1
HiC_scaffold_7	AUGUSTUS	gene	144262881	144263369	.	+	.	ID=g17759
HiC_scaffold_7	AUGUSTUS	exon	144262881	144263369	.	+	.	ID=g17759.t1.exon1;Parent=g17759.t1
HiC_scaffold_7	AUGUSTUS	mRNA	144262881	144263369	1.0	+	.	ID=g17759.t1;Parent=g17759
HiC_scaffold_7	AUGUSTUS	CDS	144262881	144263369	1.0	+	0	ID=g17759.t1.CDS1;Parent=g17759.t1
HiC_scaffold_7	AUGUSTUS	stop_codon	144263367	144263369	.	+	0	ID=g17759.t1.stop1;Parent=g17759.t1
HiC_scaffold_7	AUGUSTUS	start_codon	144273581	144273583	.	+	0	ID=g17760.t1.start1;Parent=g17760.t1
HiC_scaffold_7	AUGUSTUS	exon	144273581	144273638	.	+	.	ID=g17760.t1.exon1;Parent=g17760.t1
HiC_scaffold_7	AUGUSTUS	CDS	144273581	144273638	1.0	+	0	ID=g17760.t1.CDS1;Parent=g17760.t1
HiC_scaffold_7	AUGUSTUS	gene	144273581	144279869	.	+	.	ID=g17760
HiC_scaffold_7	AUGUSTUS	mRNA	144273581	144279869	1.0	+	.	ID=g17760.t1;Parent=g17760;em_target=9668.ENSMPUP00000010935;em_score=690.7;em_evalue=8.4e-211;em_tcov=.;em_OGs=COG0484@1|root,KOG0712@2759|Eukaryota,38CPQ@33154|Opisthokonta,3BCGW@33208|Metazoa,3CS84@33213|Bilateria,481JQ@7711|Chordata,48X92@7742|Vertebrata,3J2FQ@40674|Mammalia,3EPA9@33554|Carnivora;em_COG_cat=O;em_desc=homolog subfamily A member 4;em_max_annot_lvl=33208|Metazoa;em_Preferred_name=DNAJA4;em_KEGG_ko=ko:K09502,ko:K09503,ko:K09505;em_BRITE=ko00000,ko00001,ko03029,ko03110,ko04131;em_PFAMs=DnaJ,DnaJ_C,DnaJ_CXXCXGXG;em_GOs=GO:0003674,GO:0005488,GO:0005515,GO:0005575,GO:0005622,GO:0005623,GO:0005737,GO:0005829,GO:0006457,GO:0008150,GO:0009987,GO:0016020,GO:0042026,GO:0044087,GO:0044424,GO:0044444,GO:0044464,GO:0048519,GO:0048523,GO:0050789,GO:0050794,GO:0051082,GO:0051087,GO:0051128,GO:0051129,GO:0065007,GO:0090083,GO:0090084;em_KEGG_Pathway=ko04141,map04141
HiC_scaffold_7	AUGUSTUS	intron	144273639	144275171	1.0	+	.	ID=g17760.t1.intron1;Parent=g17760.t1
HiC_scaffold_7	AUGUSTUS	exon	144275172	144275276	.	+	.	ID=g17760.t1.exon2;Parent=g17760.t1
HiC_scaffold_7	AUGUSTUS	CDS	144275172	144275276	1.0	+	2	ID=g17760.t1.CDS2;Parent=g17760.t1
HiC_scaffold_7	AUGUSTUS	intron	144275277	144276242	1.0	+	.	ID=g17760.t1.intron2;Parent=g17760.t1
HiC_scaffold_7	AUGUSTUS	exon	144276243	144276470	.	+	.	ID=g17760.t1.exon3;Parent=g17760.t1
HiC_scaffold_7	AUGUSTUS	CDS	144276243	144276470	1.0	+	2	ID=g17760.t1.CDS3;Parent=g17760.t1
HiC_scaffold_7	AUGUSTUS	intron	144276471	144277282	1.0	+	.	ID=g17760.t1.intron3;Parent=g17760.t1
HiC_scaffold_7	AUGUSTUS	exon	144277283	144277513	.	+	.	ID=g17760.t1.exon4;Parent=g17760.t1
HiC_scaffold_7	AUGUSTUS	CDS	144277283	144277513	1.0	+	2	ID=g17760.t1.CDS4;Parent=g17760.t1
HiC_scaffold_7	AUGUSTUS	intron	144277514	144279421	1.0	+	.	ID=g17760.t1.intron4;Parent=g17760.t1
HiC_scaffold_7	AUGUSTUS	exon	144279422	144279522	.	+	.	ID=g17760.t1.exon5;Parent=g17760.t1
HiC_scaffold_7	AUGUSTUS	CDS	144279422	144279522	1.0	+	2	ID=g17760.t1.CDS5;Parent=g17760.t1
HiC_scaffold_7	AUGUSTUS	intron	144279523	144279653	1.0	+	.	ID=g17760.t1.intron5;Parent=g17760.t1
HiC_scaffold_7	AUGUSTUS	exon	144279654	144279869	.	+	.	ID=g17760.t1.exon6;Parent=g17760.t1
HiC_scaffold_7	AUGUSTUS	CDS	144279654	144279869	1.0	+	0	ID=g17760.t1.CDS6;Parent=g17760.t1
HiC_scaffold_7	AUGUSTUS	stop_codon	144279867	144279869	.	+	0	ID=g17760.t1.stop1;Parent=g17760.t1
HiC_scaffold_7	AUGUSTUS	stop_codon	144282084	144282086	.	-	0	ID=g17761.t2.stop1;Parent=g17761.t2
HiC_scaffold_7	gmst	stop_codon	144282084	144282086	54.359726	-	0	ID=g17761.t1.stop1;Parent=g17761.t1
HiC_scaffold_7	AUGUSTUS	exon	144282084	144282173	.	-	.	ID=g17761.t2.exon1;Parent=g17761.t2
HiC_scaffold_7	AUGUSTUS	CDS	144282084	144282173	1.0	-	0	ID=g17761.t2.CDS1;Parent=g17761.t2
HiC_scaffold_7	gmst	CDS	144282084	144282173	54.359726	-	0	ID=g17761.t1.CDS1;Parent=g17761.t1
HiC_scaffold_7	gmst	exon	144282084	144282173	54.359726	-	0	ID=g17761.t1.exon1;Parent=g17761.t1
HiC_scaffold_7	gmst	mRNA	144282084	144296144	.	-	.	ID=g17761.t1;Parent=g17761;em_target=29073.XP_008686129.1;em_score=695.2;em_evalue=3.4e-212;em_tcov=.;em_OGs=KOG4155@1|root,KOG4155@2759|Eukaryota,38CB9@33154|Opisthokonta,3BD9X@33208|Metazoa,3CU1Q@33213|Bilateria,486QP@7711|Chordata,48YAX@7742|Vertebrata,3J1WZ@40674|Mammalia,3EG7I@33554|Carnivora;em_COG_cat=S;em_desc=WD repeat domain 61;em_max_annot_lvl=33208|Metazoa;em_Preferred_name=WDR61;em_KEGG_ko=ko:K12602;em_KEGG_Pathway=ko03018,map03018;em_KEGG_Module=M00392;em_BRITE=ko00000,ko00001,ko00002,ko03019;em_PFAMs=WD40;em_GOs=GO:0000288,GO:0000291,GO:0000428,GO:0000785,GO:0000956,GO:0002682,GO:0002683,GO:0005575,GO:0005622,GO:0005623,GO:0005634,GO:0005654,GO:0005694,GO:0005737,GO:0005829,GO:0006139,GO:0006325,GO:0006351,GO:0006354,GO:0006355,GO:0006357,GO:0006366,GO:0006368,GO:0006401,GO:0006402,GO:0006464,GO:0006479,GO:0006725,GO:0006807,GO:0006996,GO:0008023,GO:0008150,GO:0008152,GO:0008213,GO:0009056,GO:0009057,GO:0009058,GO:0009059,GO:0009889,GO:0009891,GO:0009892,GO:0009893,GO:0009987,GO:0010467,GO:0010468,GO:0010556,GO:0010557,GO:0010604,GO:0010605,GO:0010628,GO:0010629,GO:0010638,GO:0016043,GO:0016070,GO:0016071,GO:0016567,GO:0016569,GO:0016570,GO:0016571,GO:0016591,GO:0016593,GO:0018022,GO:0018023,GO:0018130,GO:0018193,GO:0018205,GO:0019219,GO:0019222,GO:0019438,GO:0019439,GO:0019538,GO:0030880,GO:0031056,GO:0031058,GO:0031060,GO:0031062,GO:0031323,GO:0031325,GO:0031326,GO:0031328,GO:0031399,GO:0031401,GO:0031974,GO:0031981,GO:0032259,GO:0032268,GO:0032270,GO:0032446,GO:0032774,GO:0032784,GO:0032786,GO:0032968,GO:0032991,GO:0033043,GO:0033044,GO:0034243,GO:0034641,GO:0034645,GO:0034654,GO:0034655,GO:0034968,GO:0035327,GO:0036211,GO:0043170,GO:0043226,GO:0043227,GO:0043228,GO:0043229,GO:0043231,GO:0043232,GO:0043233,GO:0043412,GO:0043414,GO:0043928,GO:0044237,GO:0044238,GO:0044248,GO:0044249,GO:0044260,GO:0044265,GO:0044267,GO:0044270,GO:0044271,GO:0044422,GO:0044424,GO:0044427,GO:0044428,GO:0044444,GO:0044446,GO:0044451,GO:0044464,GO:0045595,GO:0045596,GO:0045637,GO:0045638,GO:0045893,GO:0045935,GO:0045944,GO:0046483,GO:0046700,GO:0048518,GO:0048519,GO:0048522,GO:0048523,GO:0050789,GO:0050793,GO:0050794,GO:0051093,GO:0051128,GO:0051130,GO:0051171,GO:0051173,GO:0051239,GO:0051241,GO:0051246,GO:0051247,GO:0051252,GO:0051254,GO:0051276,GO:0051568,GO:0051569,GO:0051571,GO:0055029,GO:0055087,GO:0060255,GO:0061695,GO:0065007,GO:0070013,GO:0070647,GO:0071704,GO:0071840,GO:0080090,GO:0080182,GO:0090304,GO:0097659,GO:1901360,GO:1901361,GO:1901362,GO:1901564,GO:1901575,GO:1901576,GO:1902275,GO:1902494,GO:1902680,GO:1903506,GO:1903508,GO:1903706,GO:1903707,GO:1905269,GO:1990234,GO:2000026,GO:2000112,GO:2001141,GO:2001160,GO:2001162,GO:2001252
HiC_scaffold_7	gmst	gene	144282084	144304668	.	-	.	ID=g17761
HiC_scaffold_7	AUGUSTUS	mRNA	144282084	144304668	.	-	.	ID=g17761.t2;Parent=g17761;em_target=29073.XP_008686129.1;em_score=694.7;em_evalue=8.4e-212;em_tcov=.;em_OGs=KOG4155@1|root,KOG4155@2759|Eukaryota,38CB9@33154|Opisthokonta,3BD9X@33208|Metazoa,3CU1Q@33213|Bilateria,486QP@7711|Chordata,48YAX@7742|Vertebrata,3J1WZ@40674|Mammalia,3EG7I@33554|Carnivora;em_COG_cat=S;em_desc=WD repeat domain 61;em_max_annot_lvl=33208|Metazoa;em_Preferred_name=WDR61;em_KEGG_ko=ko:K12602;em_KEGG_Pathway=ko03018,map03018;em_KEGG_Module=M00392;em_BRITE=ko00000,ko00001,ko00002,ko03019;em_PFAMs=WD40;em_GOs=GO:0000288,GO:0000291,GO:0000428,GO:0000785,GO:0000956,GO:0002682,GO:0002683,GO:0005575,GO:0005622,GO:0005623,GO:0005634,GO:0005654,GO:0005694,GO:0005737,GO:0005829,GO:0006139,GO:0006325,GO:0006351,GO:0006354,GO:0006355,GO:0006357,GO:0006366,GO:0006368,GO:0006401,GO:0006402,GO:0006464,GO:0006479,GO:0006725,GO:0006807,GO:0006996,GO:0008023,GO:0008150,GO:0008152,GO:0008213,GO:0009056,GO:0009057,GO:0009058,GO:0009059,GO:0009889,GO:0009891,GO:0009892,GO:0009893,GO:0009987,GO:0010467,GO:0010468,GO:0010556,GO:0010557,GO:0010604,GO:0010605,GO:0010628,GO:0010629,GO:0010638,GO:0016043,GO:0016070,GO:0016071,GO:0016567,GO:0016569,GO:0016570,GO:0016571,GO:0016591,GO:0016593,GO:0018022,GO:0018023,GO:0018130,GO:0018193,GO:0018205,GO:0019219,GO:0019222,GO:0019438,GO:0019439,GO:0019538,GO:0030880,GO:0031056,GO:0031058,GO:0031060,GO:0031062,GO:0031323,GO:0031325,GO:0031326,GO:0031328,GO:0031399,GO:0031401,GO:0031974,GO:0031981,GO:0032259,GO:0032268,GO:0032270,GO:0032446,GO:0032774,GO:0032784,GO:0032786,GO:0032968,GO:0032991,GO:0033043,GO:0033044,GO:0034243,GO:0034641,GO:0034645,GO:0034654,GO:0034655,GO:0034968,GO:0035327,GO:0036211,GO:0043170,GO:0043226,GO:0043227,GO:0043228,GO:0043229,GO:0043231,GO:0043232,GO:0043233,GO:0043412,GO:0043414,GO:0043928,GO:0044237,GO:0044238,GO:0044248,GO:0044249,GO:0044260,GO:0044265,GO:0044267,GO:0044270,GO:0044271,GO:0044422,GO:0044424,GO:0044427,GO:0044428,GO:0044444,GO:0044446,GO:0044451,GO:0044464,GO:0045595,GO:0045596,GO:0045637,GO:0045638,GO:0045893,GO:0045935,GO:0045944,GO:0046483,GO:0046700,GO:0048518,GO:0048519,GO:0048522,GO:0048523,GO:0050789,GO:0050793,GO:0050794,GO:0051093,GO:0051128,GO:0051130,GO:0051171,GO:0051173,GO:0051239,GO:0051241,GO:0051246,GO:0051247,GO:0051252,GO:0051254,GO:0051276,GO:0051568,GO:0051569,GO:0051571,GO:0055029,GO:0055087,GO:0060255,GO:0061695,GO:0065007,GO:0070013,GO:0070647,GO:0071704,GO:0071840,GO:0080090,GO:0080182,GO:0090304,GO:0097659,GO:1901360,GO:1901361,GO:1901362,GO:1901564,GO:1901575,GO:1901576,GO:1902275,GO:1902494,GO:1902680,GO:1903506,GO:1903508,GO:1903706,GO:1903707,GO:1905269,GO:1990234,GO:2000026,GO:2000112,GO:2001141,GO:2001160,GO:2001162,GO:2001252
HiC_scaffold_7	AUGUSTUS	intron	144282174	144284111	1.0	-	.	ID=g17761.t2.intron1;Parent=g17761.t2
HiC_scaffold_7	gmst	intron	144282174	144284111	54.359726	-	0	ID=g17761.t1.intron1;Parent=g17761.t1
HiC_scaffold_7	AUGUSTUS	exon	144284112	144284190	.	-	.	ID=g17761.t2.exon2;Parent=g17761.t2
HiC_scaffold_7	AUGUSTUS	CDS	144284112	144284190	1.0	-	1	ID=g17761.t2.CDS2;Parent=g17761.t2
HiC_scaffold_7	gmst	CDS	144284112	144284190	54.359726	-	1	ID=g17761.t1.CDS2;Parent=g17761.t1
HiC_scaffold_7	gmst	exon	144284112	144284190	54.359726	-	1	ID=g17761.t1.exon2;Parent=g17761.t1
HiC_scaffold_7	AUGUSTUS	intron	144284191	144284883	1.0	-	.	ID=g17761.t2.intron2;Parent=g17761.t2
HiC_scaffold_7	gmst	intron	144284191	144284883	54.359726	-	0	ID=g17761.t1.intron2;Parent=g17761.t1
HiC_scaffold_7	AUGUSTUS	exon	144284884	144284976	.	-	.	ID=g17761.t2.exon3;Parent=g17761.t2
HiC_scaffold_7	AUGUSTUS	CDS	144284884	144284976	1.0	-	1	ID=g17761.t2.CDS3;Parent=g17761.t2
HiC_scaffold_7	gmst	CDS	144284884	144284976	54.359726	-	1	ID=g17761.t1.CDS3;Parent=g17761.t1
HiC_scaffold_7	gmst	exon	144284884	144284976	54.359726	-	1	ID=g17761.t1.exon3;Parent=g17761.t1
HiC_scaffold_7	AUGUSTUS	intron	144284977	144286400	1.0	-	.	ID=g17761.t2.intron3;Parent=g17761.t2
HiC_scaffold_7	gmst	intron	144284977	144286400	54.359726	-	0	ID=g17761.t1.intron3;Parent=g17761.t1
HiC_scaffold_7	AUGUSTUS	exon	144286401	144286494	.	-	.	ID=g17761.t2.exon4;Parent=g17761.t2
HiC_scaffold_7	AUGUSTUS	CDS	144286401	144286494	1.0	-	2	ID=g17761.t2.CDS4;Parent=g17761.t2
HiC_scaffold_7	gmst	CDS	144286401	144286494	54.359726	-	2	ID=g17761.t1.CDS4;Parent=g17761.t1
HiC_scaffold_7	gmst	exon	144286401	144286494	54.359726	-	2	ID=g17761.t1.exon4;Parent=g17761.t1
HiC_scaffold_7	AUGUSTUS	intron	144286495	144287325	1.0	-	.	ID=g17761.t2.intron4;Parent=g17761.t2
HiC_scaffold_7	gmst	intron	144286495	144287325	54.359726	-	0	ID=g17761.t1.intron4;Parent=g17761.t1
HiC_scaffold_7	AUGUSTUS	exon	144287326	144287419	.	-	.	ID=g17761.t2.exon5;Parent=g17761.t2
HiC_scaffold_7	AUGUSTUS	CDS	144287326	144287419	1.0	-	0	ID=g17761.t2.CDS5;Parent=g17761.t2
HiC_scaffold_7	gmst	CDS	144287326	144287419	54.359726	-	0	ID=g17761.t1.CDS5;Parent=g17761.t1
HiC_scaffold_7	gmst	exon	144287326	144287419	54.359726	-	0	ID=g17761.t1.exon5;Parent=g17761.t1
HiC_scaffold_7	AUGUSTUS	intron	144287420	144287571	1.0	-	.	ID=g17761.t2.intron5;Parent=g17761.t2
HiC_scaffold_7	gmst	intron	144287420	144287571	54.359726	-	0	ID=g17761.t1.intron5;Parent=g17761.t1
HiC_scaffold_7	AUGUSTUS	exon	144287572	144287720	.	-	.	ID=g17761.t2.exon6;Parent=g17761.t2
HiC_scaffold_7	AUGUSTUS	CDS	144287572	144287720	1.0	-	2	ID=g17761.t2.CDS6;Parent=g17761.t2
HiC_scaffold_7	gmst	CDS	144287572	144287720	54.359726	-	2	ID=g17761.t1.CDS6;Parent=g17761.t1
HiC_scaffold_7	gmst	exon	144287572	144287720	54.359726	-	2	ID=g17761.t1.exon6;Parent=g17761.t1
HiC_scaffold_7	AUGUSTUS	intron	144287721	144293083	1.0	-	.	ID=g17761.t2.intron6;Parent=g17761.t2
HiC_scaffold_7	gmst	intron	144287721	144293083	54.359726	-	0	ID=g17761.t1.intron6;Parent=g17761.t1
HiC_scaffold_7	AUGUSTUS	exon	144293084	144293256	.	-	.	ID=g17761.t2.exon7;Parent=g17761.t2
HiC_scaffold_7	AUGUSTUS	CDS	144293084	144293256	1.0	-	1	ID=g17761.t2.CDS7;Parent=g17761.t2
HiC_scaffold_7	gmst	CDS	144293084	144293256	54.359726	-	1	ID=g17761.t1.CDS7;Parent=g17761.t1
HiC_scaffold_7	gmst	exon	144293084	144293256	54.359726	-	1	ID=g17761.t1.exon7;Parent=g17761.t1
HiC_scaffold_7	AUGUSTUS	intron	144293257	144293639	1.0	-	.	ID=g17761.t2.intron7;Parent=g17761.t2
HiC_scaffold_7	gmst	intron	144293257	144293639	54.359726	-	0	ID=g17761.t1.intron7;Parent=g17761.t1
HiC_scaffold_7	AUGUSTUS	exon	144293640	144293745	.	-	.	ID=g17761.t2.exon8;Parent=g17761.t2
HiC_scaffold_7	AUGUSTUS	CDS	144293640	144293745	1.0	-	2	ID=g17761.t2.CDS8;Parent=g17761.t2
HiC_scaffold_7	gmst	CDS	144293640	144293745	54.359726	-	2	ID=g17761.t1.CDS8;Parent=g17761.t1
HiC_scaffold_7	gmst	exon	144293640	144293745	54.359726	-	2	ID=g17761.t1.exon8;Parent=g17761.t1
HiC_scaffold_7	AUGUSTUS	intron	144293746	144295329	1.0	-	.	ID=g17761.t2.intron8;Parent=g17761.t2
HiC_scaffold_7	gmst	intron	144293746	144295329	54.359726	-	0	ID=g17761.t1.intron8;Parent=g17761.t1
HiC_scaffold_7	AUGUSTUS	exon	144295330	144295357	.	-	.	ID=g17761.t2.exon9;Parent=g17761.t2
HiC_scaffold_7	AUGUSTUS	CDS	144295330	144295357	1.0	-	0	ID=g17761.t2.CDS9;Parent=g17761.t2
HiC_scaffold_7	gmst	CDS	144295330	144295357	54.359726	-	0	ID=g17761.t1.CDS9;Parent=g17761.t1
HiC_scaffold_7	gmst	exon	144295330	144295357	54.359726	-	0	ID=g17761.t1.exon9;Parent=g17761.t1
HiC_scaffold_7	AUGUSTUS	intron	144295358	144296132	1.0	-	.	ID=g17761.t2.intron9;Parent=g17761.t2
HiC_scaffold_7	gmst	intron	144295358	144296132	54.359726	-	0	ID=g17761.t1.intron9;Parent=g17761.t1
HiC_scaffold_7	gmst	CDS	144296133	144296144	54.359726	-	0	ID=g17761.t1.CDS10;Parent=g17761.t1
HiC_scaffold_7	gmst	exon	144296133	144296144	54.359726	-	0	ID=g17761.t1.exon10;Parent=g17761.t1
HiC_scaffold_7	AUGUSTUS	exon	144296133	144296165	.	-	.	ID=g17761.t2.exon10;Parent=g17761.t2
HiC_scaffold_7	AUGUSTUS	CDS	144296133	144296165	0.53	-	0	ID=g17761.t2.CDS10;Parent=g17761.t2
HiC_scaffold_7	gmst	start_codon	144296142	144296144	54.359726	-	0	ID=g17761.t1.start1;Parent=g17761.t1
HiC_scaffold_7	AUGUSTUS	intron	144296166	144298830	0.53	-	.	ID=g17761.t2.intron10;Parent=g17761.t2
HiC_scaffold_7	AUGUSTUS	exon	144298831	144298904	.	-	.	ID=g17761.t2.exon11;Parent=g17761.t2
HiC_scaffold_7	AUGUSTUS	CDS	144298831	144298904	0.27	-	2	ID=g17761.t2.CDS11;Parent=g17761.t2
HiC_scaffold_7	AUGUSTUS	intron	144298905	144304604	0.54	-	.	ID=g17761.t2.intron11;Parent=g17761.t2
HiC_scaffold_7	AUGUSTUS	exon	144304605	144304668	.	-	.	ID=g17761.t2.exon12;Parent=g17761.t2
HiC_scaffold_7	AUGUSTUS	CDS	144304605	144304668	0.68	-	0	ID=g17761.t2.CDS12;Parent=g17761.t2
HiC_scaffold_7	AUGUSTUS	start_codon	144304666	144304668	.	-	0	ID=g17761.t2.start1;Parent=g17761.t2
HiC_scaffold_7	AUGUSTUS	start_codon	144323912	144323914	.	+	0	ID=g17762.t1.start1;Parent=g17762.t1
HiC_scaffold_7	AUGUSTUS	exon	144323912	144323981	.	+	.	ID=g17762.t1.exon1;Parent=g17762.t1
HiC_scaffold_7	AUGUSTUS	CDS	144323912	144323981	1.0	+	0	ID=g17762.t1.CDS1;Parent=g17762.t1
HiC_scaffold_7	AUGUSTUS	gene	144323912	144329977	.	+	.	ID=g17762
HiC_scaffold_7	AUGUSTUS	mRNA	144323912	144329977	1.0	+	.	ID=g17762.t1;Parent=g17762;em_target=9402.XP_006905440.1;em_score=342.5;em_evalue=1.3e-107;em_tcov=.;em_OGs=KOG4015@1|root,KOG4015@2759|Eukaryota,3A091@33154|Opisthokonta,3BPFI@33208|Metazoa,3D6G7@33213|Bilateria,48E3Z@7711|Chordata,498TR@7742|Vertebrata,3JH1H@40674|Mammalia,4M4K2@9397|Chiroptera;em_COG_cat=I;em_desc=Cellular retinoic acid-binding protein 1;em_max_annot_lvl=33208|Metazoa;em_Preferred_name=CRABP1;em_KEGG_ko=ko:K17337;em_BRITE=ko00000;em_PFAMs=Lipocalin;em_GOs=GO:0001972,GO:0003674,GO:0005488,GO:0005501,GO:0005515,GO:0005575,GO:0005622,GO:0005623,GO:0005737,GO:0005829,GO:0007154,GO:0007165,GO:0007275,GO:0008150,GO:0008289,GO:0009987,GO:0016043,GO:0019840,GO:0022607,GO:0023052,GO:0030424,GO:0031406,GO:0032501,GO:0032502,GO:0032991,GO:0033293,GO:0036094,GO:0042802,GO:0042995,GO:0043005,GO:0043167,GO:0043168,GO:0043177,GO:0043933,GO:0044085,GO:0044424,GO:0044444,GO:0044464,GO:0048856,GO:0050789,GO:0050794,GO:0050896,GO:0051259,GO:0051260,GO:0051716,GO:0065003,GO:0065007,GO:0070852,GO:0071840,GO:0097458,GO:0120025
HiC_scaffold_7	AUGUSTUS	intron	144323982	144324479	1.0	+	.	ID=g17762.t1.intron1;Parent=g17762.t1
HiC_scaffold_7	AUGUSTUS	exon	144324480	144324658	.	+	.	ID=g17762.t1.exon2;Parent=g17762.t1
HiC_scaffold_7	AUGUSTUS	CDS	144324480	144324658	1.0	+	2	ID=g17762.t1.CDS2;Parent=g17762.t1
HiC_scaffold_7	AUGUSTUS	intron	144324659	144326503	1.0	+	.	ID=g17762.t1.intron2;Parent=g17762.t1
HiC_scaffold_7	AUGUSTUS	exon	144326504	144326617	.	+	.	ID=g17762.t1.exon3;Parent=g17762.t1
HiC_scaffold_7	AUGUSTUS	CDS	144326504	144326617	1.0	+	0	ID=g17762.t1.CDS3;Parent=g17762.t1
HiC_scaffold_7	AUGUSTUS	intron	144326618	144329926	1.0	+	.	ID=g17762.t1.intron3;Parent=g17762.t1
HiC_scaffold_7	AUGUSTUS	exon	144329927	144329977	.	+	.	ID=g17762.t1.exon4;Parent=g17762.t1
HiC_scaffold_7	AUGUSTUS	CDS	144329927	144329977	1.0	+	0	ID=g17762.t1.CDS4;Parent=g17762.t1
HiC_scaffold_7	AUGUSTUS	stop_codon	144329975	144329977	.	+	0	ID=g17762.t1.stop1;Parent=g17762.t1
HiC_scaffold_7	AUGUSTUS	start_codon	144399230	144399232	.	+	0	ID=g17763.t1.start1;Parent=g17763.t1
HiC_scaffold_7	AUGUSTUS	exon	144399230	144399330	.	+	.	ID=g17763.t1.exon1;Parent=g17763.t1
HiC_scaffold_7	AUGUSTUS	CDS	144399230	144399330	1.0	+	0	ID=g17763.t1.CDS1;Parent=g17763.t1
HiC_scaffold_7	AUGUSTUS	gene	144399230	144424267	.	+	.	ID=g17763
HiC_scaffold_7	AUGUSTUS	mRNA	144399230	144424267	1.0	+	.	ID=g17763.t1;Parent=g17763;em_target=9668.ENSMPUP00000010889;em_score=2056.0;em_evalue=0.0;em_tcov=.;em_OGs=COG1048@1|root,KOG0452@2759|Eukaryota,38H94@33154|Opisthokonta,3BHF5@33208|Metazoa,3CS3T@33213|Bilateria,47ZNW@7711|Chordata,48XMW@7742|Vertebrata,3JFYD@40674|Mammalia,3EG7F@33554|Carnivora;em_COG_cat=AJ;em_desc=element binding protein 2;em_max_annot_lvl=33208|Metazoa;em_Preferred_name=IREB2;em_KEGG_ko=ko:K01681,ko:K22416;em_BRITE=br01601,ko00000,ko00001,ko00002,ko01000,ko03019;em_PFAMs=Aconitase,Aconitase_C;em_GOs=GO:0000041,GO:0001067,GO:0001069,GO:0001101,GO:0001666,GO:0001703,GO:0002262,GO:0002376,GO:0002520,GO:0002521,GO:0002573,GO:0003008,GO:0003012,GO:0003674,GO:0003676,GO:0003723,GO:0003729,GO:0003824,GO:0003994,GO:0005488,GO:0005575,GO:0005622,GO:0005623,GO:0005737,GO:0005783,GO:0005794,GO:0005829,GO:0006082,GO:0006417,GO:0006725,GO:0006778,GO:0006779,GO:0006782,GO:0006783,GO:0006807,GO:0006810,GO:0006811,GO:0006812,GO:0006826,GO:0006873,GO:0006875,GO:0006879,GO:0006950,GO:0007154,GO:0007275,GO:0007369,GO:0007370,GO:0007399,GO:0007417,GO:0007420,GO:0007568,GO:0007586,GO:0008150,GO:0008152,GO:0009058,GO:0009605,GO:0009628,GO:0009653,GO:0009719,GO:0009790,GO:0009791,GO:0009889,GO:0009890,GO:0009892,GO:0009987,GO:0009991,GO:0010004,GO:0010033,GO:0010035,GO:0010038,GO:0010039,GO:0010040,GO:0010041,GO:0010042,GO:0010043,GO:0010243,GO:0010468,GO:0010556,GO:0010558,GO:0010605,GO:0010608,GO:0010629,GO:0012505,GO:0014070,GO:0014732,GO:0014823,GO:0014888,GO:0014889,GO:0014891,GO:0016829,GO:0016835,GO:0016836,GO:0017148,GO:0018130,GO:0019222,GO:0019438,GO:0019725,GO:0019752,GO:0022600,GO:0030001,GO:0030003,GO:0030097,GO:0030099,GO:0030154,GO:0030316,GO:0030350,GO:0030371,GO:0030424,GO:0031323,GO:0031324,GO:0031326,GO:0031327,GO:0031667,GO:0031668,GO:0031669,GO:0032268,GO:0032269,GO:0032501,GO:0032502,GO:0032526,GO:0033013,GO:0033014,GO:0033554,GO:0033993,GO:0034101,GO:0034248,GO:0034249,GO:0034641,GO:0036293,GO:0036294,GO:0036477,GO:0042168,GO:0042221,GO:0042440,GO:0042493,GO:0042592,GO:0042995,GO:0043005,GO:0043025,GO:0043200,GO:0043226,GO:0043227,GO:0043229,GO:0043231,GO:0043436,GO:0043500,GO:0043501,GO:0044237,GO:0044249,GO:0044271,GO:0044281,GO:0044297,GO:0044424,GO:0044444,GO:0044464,GO:0045182,GO:0046148,GO:0046483,GO:0046501,GO:0046688,GO:0046916,GO:0048037,GO:0048513,GO:0048519,GO:0048523,GO:0048534,GO:0048598,GO:0048646,GO:0048731,GO:0048856,GO:0048869,GO:0048872,GO:0048878,GO:0050789,GO:0050794,GO:0050801,GO:0050892,GO:0050896,GO:0051171,GO:0051172,GO:0051179,GO:0051186,GO:0051188,GO:0051234,GO:0051246,GO:0051248,GO:0051536,GO:0051539,GO:0051540,GO:0051716,GO:0055065,GO:0055072,GO:0055076,GO:0055080,GO:0055082,GO:0060255,GO:0060322,GO:0065007,GO:0065008,GO:0070482,GO:0070848,GO:0070849,GO:0070887,GO:0071229,GO:0071241,GO:0071248,GO:0071281,GO:0071283,GO:0071287,GO:0071300,GO:0071310,GO:0071363,GO:0071364,GO:0071396,GO:0071453,GO:0071456,GO:0071495,GO:0071496,GO:0071704,GO:0072350,GO:0072704,GO:0072705,GO:0080090,GO:0090649,GO:0090650,GO:0097159,GO:0097305,GO:0097306,GO:0097458,GO:0098771,GO:0120025,GO:1901360,GO:1901362,GO:1901363,GO:1901564,GO:1901566,GO:1901576,GO:1901698,GO:1901700,GO:1901701,GO:1904373,GO:1990910,GO:2000112,GO:2000113;em_EC=4.2.1.3;em_KEGG_Pathway=ko00020,ko00630,ko00720,ko01100,ko01110,ko01120,ko01130,ko01200,ko01210,ko01230,map00020,map00630,map00720,map01100,map01110,map01120,map01130,map01200,map01210,map01230;em_KEGG_Module=M00009,M00010,M00012,M00173,M00740;em_KEGG_Reaction=R01324,R01325,R01900;em_KEGG_rclass=RC00497,RC00498,RC00618
HiC_scaffold_7	GeneMark.hmm3	start_codon	144399248	144399250	.	+	0	ID=g17763.t2.start1;Parent=g17763.t2
HiC_scaffold_7	GeneMark.hmm3	CDS	144399248	144399330	.	+	0	ID=g17763.t2.CDS1;Parent=g17763.t2
HiC_scaffold_7	GeneMark.hmm3	exon	144399248	144399330	.	+	0	ID=g17763.t2.exon1;Parent=g17763.t2
HiC_scaffold_7	GeneMark.hmm3	mRNA	144399248	144424267	.	+	.	ID=g17763.t2;Parent=g17763;em_target=9668.ENSMPUP00000010889;em_score=2042.7;em_evalue=0.0;em_tcov=.;em_OGs=COG1048@1|root,KOG0452@2759|Eukaryota,38H94@33154|Opisthokonta,3BHF5@33208|Metazoa,3CS3T@33213|Bilateria,47ZNW@7711|Chordata,48XMW@7742|Vertebrata,3JFYD@40674|Mammalia,3EG7F@33554|Carnivora;em_COG_cat=AJ;em_desc=element binding protein 2;em_max_annot_lvl=33208|Metazoa;em_Preferred_name=IREB2;em_KEGG_ko=ko:K01681,ko:K22416;em_BRITE=br01601,ko00000,ko00001,ko00002,ko01000,ko03019;em_PFAMs=Aconitase,Aconitase_C;em_GOs=GO:0000041,GO:0001067,GO:0001069,GO:0001101,GO:0001666,GO:0001703,GO:0002262,GO:0002376,GO:0002520,GO:0002521,GO:0002573,GO:0003008,GO:0003012,GO:0003674,GO:0003676,GO:0003723,GO:0003729,GO:0003824,GO:0003994,GO:0005488,GO:0005575,GO:0005622,GO:0005623,GO:0005737,GO:0005783,GO:0005794,GO:0005829,GO:0006082,GO:0006417,GO:0006725,GO:0006778,GO:0006779,GO:0006782,GO:0006783,GO:0006807,GO:0006810,GO:0006811,GO:0006812,GO:0006826,GO:0006873,GO:0006875,GO:0006879,GO:0006950,GO:0007154,GO:0007275,GO:0007369,GO:0007370,GO:0007399,GO:0007417,GO:0007420,GO:0007568,GO:0007586,GO:0008150,GO:0008152,GO:0009058,GO:0009605,GO:0009628,GO:0009653,GO:0009719,GO:0009790,GO:0009791,GO:0009889,GO:0009890,GO:0009892,GO:0009987,GO:0009991,GO:0010004,GO:0010033,GO:0010035,GO:0010038,GO:0010039,GO:0010040,GO:0010041,GO:0010042,GO:0010043,GO:0010243,GO:0010468,GO:0010556,GO:0010558,GO:0010605,GO:0010608,GO:0010629,GO:0012505,GO:0014070,GO:0014732,GO:0014823,GO:0014888,GO:0014889,GO:0014891,GO:0016829,GO:0016835,GO:0016836,GO:0017148,GO:0018130,GO:0019222,GO:0019438,GO:0019725,GO:0019752,GO:0022600,GO:0030001,GO:0030003,GO:0030097,GO:0030099,GO:0030154,GO:0030316,GO:0030350,GO:0030371,GO:0030424,GO:0031323,GO:0031324,GO:0031326,GO:0031327,GO:0031667,GO:0031668,GO:0031669,GO:0032268,GO:0032269,GO:0032501,GO:0032502,GO:0032526,GO:0033013,GO:0033014,GO:0033554,GO:0033993,GO:0034101,GO:0034248,GO:0034249,GO:0034641,GO:0036293,GO:0036294,GO:0036477,GO:0042168,GO:0042221,GO:0042440,GO:0042493,GO:0042592,GO:0042995,GO:0043005,GO:0043025,GO:0043200,GO:0043226,GO:0043227,GO:0043229,GO:0043231,GO:0043436,GO:0043500,GO:0043501,GO:0044237,GO:0044249,GO:0044271,GO:0044281,GO:0044297,GO:0044424,GO:0044444,GO:0044464,GO:0045182,GO:0046148,GO:0046483,GO:0046501,GO:0046688,GO:0046916,GO:0048037,GO:0048513,GO:0048519,GO:0048523,GO:0048534,GO:0048598,GO:0048646,GO:0048731,GO:0048856,GO:0048869,GO:0048872,GO:0048878,GO:0050789,GO:0050794,GO:0050801,GO:0050892,GO:0050896,GO:0051171,GO:0051172,GO:0051179,GO:0051186,GO:0051188,GO:0051234,GO:0051246,GO:0051248,GO:0051536,GO:0051539,GO:0051540,GO:0051716,GO:0055065,GO:0055072,GO:0055076,GO:0055080,GO:0055082,GO:0060255,GO:0060322,GO:0065007,GO:0065008,GO:0070482,GO:0070848,GO:0070849,GO:0070887,GO:0071229,GO:0071241,GO:0071248,GO:0071281,GO:0071283,GO:0071287,GO:0071300,GO:0071310,GO:0071363,GO:0071364,GO:0071396,GO:0071453,GO:0071456,GO:0071495,GO:0071496,GO:0071704,GO:0072350,GO:0072704,GO:0072705,GO:0080090,GO:0090649,GO:0090650,GO:0097159,GO:0097305,GO:0097306,GO:0097458,GO:0098771,GO:0120025,GO:1901360,GO:1901362,GO:1901363,GO:1901564,GO:1901566,GO:1901576,GO:1901698,GO:1901700,GO:1901701,GO:1904373,GO:1990910,GO:2000112,GO:2000113;em_EC=4.2.1.3;em_KEGG_Pathway=ko00020,ko00630,ko00720,ko01100,ko01110,ko01120,ko01130,ko01200,ko01210,ko01230,map00020,map00630,map00720,map01100,map01110,map01120,map01130,map01200,map01210,map01230;em_KEGG_Module=M00009,M00010,M00012,M00173,M00740;em_KEGG_Reaction=R01324,R01325,R01900;em_KEGG_rclass=RC00497,RC00498,RC00618
HiC_scaffold_7	GeneMark.hmm3	intron	144399331	144400632	.	+	2	ID=g17763.t2.intron1;Parent=g17763.t2
HiC_scaffold_7	AUGUSTUS	intron	144399331	144400632	1.0	+	.	ID=g17763.t1.intron1;Parent=g17763.t1
HiC_scaffold_7	AUGUSTUS	exon	144400633	144400770	.	+	.	ID=g17763.t1.exon2;Parent=g17763.t1
HiC_scaffold_7	GeneMark.hmm3	CDS	144400633	144400770	.	+	1	ID=g17763.t2.CDS2;Parent=g17763.t2
HiC_scaffold_7	GeneMark.hmm3	exon	144400633	144400770	.	+	1	ID=g17763.t2.exon2;Parent=g17763.t2
HiC_scaffold_7	AUGUSTUS	CDS	144400633	144400770	1.0	+	1	ID=g17763.t1.CDS2;Parent=g17763.t1
HiC_scaffold_7	GeneMark.hmm3	intron	144400771	144401628	.	+	2	ID=g17763.t2.intron2;Parent=g17763.t2
HiC_scaffold_7	AUGUSTUS	intron	144400771	144401628	1.0	+	.	ID=g17763.t1.intron2;Parent=g17763.t1
HiC_scaffold_7	AUGUSTUS	exon	144401629	144401847	.	+	.	ID=g17763.t1.exon3;Parent=g17763.t1
HiC_scaffold_7	GeneMark.hmm3	CDS	144401629	144401847	.	+	1	ID=g17763.t2.CDS3;Parent=g17763.t2
HiC_scaffold_7	GeneMark.hmm3	exon	144401629	144401847	.	+	1	ID=g17763.t2.exon3;Parent=g17763.t2
HiC_scaffold_7	AUGUSTUS	CDS	144401629	144401847	1.0	+	1	ID=g17763.t1.CDS3;Parent=g17763.t1
HiC_scaffold_7	GeneMark.hmm3	intron	144401848	144404269	.	+	2	ID=g17763.t2.intron3;Parent=g17763.t2
HiC_scaffold_7	AUGUSTUS	intron	144401848	144404269	1.0	+	.	ID=g17763.t1.intron3;Parent=g17763.t1
HiC_scaffold_7	AUGUSTUS	exon	144404270	144404339	.	+	.	ID=g17763.t1.exon4;Parent=g17763.t1
HiC_scaffold_7	GeneMark.hmm3	CDS	144404270	144404339	.	+	1	ID=g17763.t2.CDS4;Parent=g17763.t2
HiC_scaffold_7	GeneMark.hmm3	exon	144404270	144404339	.	+	1	ID=g17763.t2.exon4;Parent=g17763.t2
HiC_scaffold_7	AUGUSTUS	CDS	144404270	144404339	1.0	+	1	ID=g17763.t1.CDS4;Parent=g17763.t1
HiC_scaffold_7	GeneMark.hmm3	intron	144404340	144405035	.	+	0	ID=g17763.t2.intron4;Parent=g17763.t2
HiC_scaffold_7	AUGUSTUS	intron	144404340	144405035	1.0	+	.	ID=g17763.t1.intron4;Parent=g17763.t1
HiC_scaffold_7	AUGUSTUS	exon	144405036	144405219	.	+	.	ID=g17763.t1.exon5;Parent=g17763.t1
HiC_scaffold_7	GeneMark.hmm3	CDS	144405036	144405219	.	+	0	ID=g17763.t2.CDS5;Parent=g17763.t2
HiC_scaffold_7	GeneMark.hmm3	exon	144405036	144405219	.	+	0	ID=g17763.t2.exon5;Parent=g17763.t2
HiC_scaffold_7	AUGUSTUS	CDS	144405036	144405219	1.0	+	0	ID=g17763.t1.CDS5;Parent=g17763.t1
HiC_scaffold_7	GeneMark.hmm3	intron	144405220	144405967	.	+	1	ID=g17763.t2.intron5;Parent=g17763.t2
HiC_scaffold_7	AUGUSTUS	intron	144405220	144405967	1.0	+	.	ID=g17763.t1.intron5;Parent=g17763.t1
HiC_scaffold_7	AUGUSTUS	exon	144405968	144406107	.	+	.	ID=g17763.t1.exon6;Parent=g17763.t1
HiC_scaffold_7	GeneMark.hmm3	CDS	144405968	144406107	.	+	2	ID=g17763.t2.CDS6;Parent=g17763.t2
HiC_scaffold_7	GeneMark.hmm3	exon	144405968	144406107	.	+	2	ID=g17763.t2.exon6;Parent=g17763.t2
HiC_scaffold_7	AUGUSTUS	CDS	144405968	144406107	1.0	+	2	ID=g17763.t1.CDS6;Parent=g17763.t1
HiC_scaffold_7	GeneMark.hmm3	intron	144406108	144408351	.	+	0	ID=g17763.t2.intron6;Parent=g17763.t2
HiC_scaffold_7	AUGUSTUS	intron	144406108	144408351	1.0	+	.	ID=g17763.t1.intron6;Parent=g17763.t1
HiC_scaffold_7	AUGUSTUS	exon	144408352	144408523	.	+	.	ID=g17763.t1.exon7;Parent=g17763.t1
HiC_scaffold_7	GeneMark.hmm3	CDS	144408352	144408523	.	+	0	ID=g17763.t2.CDS7;Parent=g17763.t2
HiC_scaffold_7	GeneMark.hmm3	exon	144408352	144408523	.	+	0	ID=g17763.t2.exon7;Parent=g17763.t2
HiC_scaffold_7	AUGUSTUS	CDS	144408352	144408523	1.0	+	0	ID=g17763.t1.CDS7;Parent=g17763.t1
HiC_scaffold_7	GeneMark.hmm3	intron	144408524	144410294	.	+	1	ID=g17763.t2.intron7;Parent=g17763.t2
HiC_scaffold_7	AUGUSTUS	intron	144408524	144410294	1.0	+	.	ID=g17763.t1.intron7;Parent=g17763.t1
HiC_scaffold_7	AUGUSTUS	exon	144410295	144410395	.	+	.	ID=g17763.t1.exon8;Parent=g17763.t1
HiC_scaffold_7	GeneMark.hmm3	CDS	144410295	144410395	.	+	2	ID=g17763.t2.CDS8;Parent=g17763.t2
HiC_scaffold_7	GeneMark.hmm3	exon	144410295	144410395	.	+	2	ID=g17763.t2.exon8;Parent=g17763.t2
HiC_scaffold_7	AUGUSTUS	CDS	144410295	144410395	1.0	+	2	ID=g17763.t1.CDS8;Parent=g17763.t1
HiC_scaffold_7	GeneMark.hmm3	intron	144410396	144412282	.	+	0	ID=g17763.t2.intron8;Parent=g17763.t2
HiC_scaffold_7	AUGUSTUS	intron	144410396	144412282	1.0	+	.	ID=g17763.t1.intron8;Parent=g17763.t1
HiC_scaffold_7	AUGUSTUS	exon	144412283	144412399	.	+	.	ID=g17763.t1.exon9;Parent=g17763.t1
HiC_scaffold_7	GeneMark.hmm3	CDS	144412283	144412399	.	+	0	ID=g17763.t2.CDS9;Parent=g17763.t2
HiC_scaffold_7	GeneMark.hmm3	exon	144412283	144412399	.	+	0	ID=g17763.t2.exon9;Parent=g17763.t2
HiC_scaffold_7	AUGUSTUS	CDS	144412283	144412399	1.0	+	0	ID=g17763.t1.CDS9;Parent=g17763.t1
HiC_scaffold_7	GeneMark.hmm3	intron	144412400	144413597	.	+	0	ID=g17763.t2.intron9;Parent=g17763.t2
HiC_scaffold_7	AUGUSTUS	intron	144412400	144413597	1.0	+	.	ID=g17763.t1.intron9;Parent=g17763.t1
HiC_scaffold_7	AUGUSTUS	exon	144413598	144413757	.	+	.	ID=g17763.t1.exon10;Parent=g17763.t1
HiC_scaffold_7	GeneMark.hmm3	CDS	144413598	144413757	.	+	0	ID=g17763.t2.CDS10;Parent=g17763.t2
HiC_scaffold_7	GeneMark.hmm3	exon	144413598	144413757	.	+	0	ID=g17763.t2.exon10;Parent=g17763.t2
HiC_scaffold_7	AUGUSTUS	CDS	144413598	144413757	1.0	+	0	ID=g17763.t1.CDS10;Parent=g17763.t1
HiC_scaffold_7	GeneMark.hmm3	intron	144413758	144414435	.	+	1	ID=g17763.t2.intron10;Parent=g17763.t2
HiC_scaffold_7	AUGUSTUS	intron	144413758	144414435	1.0	+	.	ID=g17763.t1.intron10;Parent=g17763.t1
HiC_scaffold_7	AUGUSTUS	exon	144414436	144414571	.	+	.	ID=g17763.t1.exon11;Parent=g17763.t1
HiC_scaffold_7	GeneMark.hmm3	CDS	144414436	144414571	.	+	2	ID=g17763.t2.CDS11;Parent=g17763.t2
HiC_scaffold_7	GeneMark.hmm3	exon	144414436	144414571	.	+	2	ID=g17763.t2.exon11;Parent=g17763.t2
HiC_scaffold_7	AUGUSTUS	CDS	144414436	144414571	1.0	+	2	ID=g17763.t1.CDS11;Parent=g17763.t1
HiC_scaffold_7	GeneMark.hmm3	intron	144414572	144415608	.	+	2	ID=g17763.t2.intron11;Parent=g17763.t2
HiC_scaffold_7	AUGUSTUS	intron	144414572	144415608	1.0	+	.	ID=g17763.t1.intron11;Parent=g17763.t1
HiC_scaffold_7	AUGUSTUS	exon	144415609	144415693	.	+	.	ID=g17763.t1.exon12;Parent=g17763.t1
HiC_scaffold_7	GeneMark.hmm3	CDS	144415609	144415693	.	+	1	ID=g17763.t2.CDS12;Parent=g17763.t2
HiC_scaffold_7	GeneMark.hmm3	exon	144415609	144415693	.	+	1	ID=g17763.t2.exon12;Parent=g17763.t2
HiC_scaffold_7	AUGUSTUS	CDS	144415609	144415693	1.0	+	1	ID=g17763.t1.CDS12;Parent=g17763.t1
HiC_scaffold_7	GeneMark.hmm3	intron	144415694	144416028	.	+	0	ID=g17763.t2.intron12;Parent=g17763.t2
HiC_scaffold_7	AUGUSTUS	intron	144415694	144416028	1.0	+	.	ID=g17763.t1.intron12;Parent=g17763.t1
HiC_scaffold_7	AUGUSTUS	exon	144416029	144416185	.	+	.	ID=g17763.t1.exon13;Parent=g17763.t1
HiC_scaffold_7	GeneMark.hmm3	CDS	144416029	144416185	.	+	0	ID=g17763.t2.CDS13;Parent=g17763.t2
HiC_scaffold_7	GeneMark.hmm3	exon	144416029	144416185	.	+	0	ID=g17763.t2.exon13;Parent=g17763.t2
HiC_scaffold_7	AUGUSTUS	CDS	144416029	144416185	1.0	+	0	ID=g17763.t1.CDS13;Parent=g17763.t1
HiC_scaffold_7	GeneMark.hmm3	intron	144416186	144416701	.	+	1	ID=g17763.t2.intron13;Parent=g17763.t2
HiC_scaffold_7	AUGUSTUS	intron	144416186	144416701	1.0	+	.	ID=g17763.t1.intron13;Parent=g17763.t1
HiC_scaffold_7	AUGUSTUS	exon	144416702	144416826	.	+	.	ID=g17763.t1.exon14;Parent=g17763.t1
HiC_scaffold_7	GeneMark.hmm3	CDS	144416702	144416826	.	+	2	ID=g17763.t2.CDS14;Parent=g17763.t2
HiC_scaffold_7	GeneMark.hmm3	exon	144416702	144416826	.	+	2	ID=g17763.t2.exon14;Parent=g17763.t2
HiC_scaffold_7	AUGUSTUS	CDS	144416702	144416826	1.0	+	2	ID=g17763.t1.CDS14;Parent=g17763.t1
HiC_scaffold_7	GeneMark.hmm3	intron	144416827	144418732	.	+	0	ID=g17763.t2.intron14;Parent=g17763.t2
HiC_scaffold_7	AUGUSTUS	intron	144416827	144418732	1.0	+	.	ID=g17763.t1.intron14;Parent=g17763.t1
HiC_scaffold_7	AUGUSTUS	exon	144418733	144418837	.	+	.	ID=g17763.t1.exon15;Parent=g17763.t1
HiC_scaffold_7	GeneMark.hmm3	CDS	144418733	144418837	.	+	0	ID=g17763.t2.CDS15;Parent=g17763.t2
HiC_scaffold_7	GeneMark.hmm3	exon	144418733	144418837	.	+	0	ID=g17763.t2.exon15;Parent=g17763.t2
HiC_scaffold_7	AUGUSTUS	CDS	144418733	144418837	1.0	+	0	ID=g17763.t1.CDS15;Parent=g17763.t1
HiC_scaffold_7	GeneMark.hmm3	intron	144418838	144418930	.	+	0	ID=g17763.t2.intron15;Parent=g17763.t2
HiC_scaffold_7	AUGUSTUS	intron	144418838	144418930	1.0	+	.	ID=g17763.t1.intron15;Parent=g17763.t1
HiC_scaffold_7	AUGUSTUS	exon	144418931	144419073	.	+	.	ID=g17763.t1.exon16;Parent=g17763.t1
HiC_scaffold_7	GeneMark.hmm3	CDS	144418931	144419073	.	+	0	ID=g17763.t2.CDS16;Parent=g17763.t2
HiC_scaffold_7	GeneMark.hmm3	exon	144418931	144419073	.	+	0	ID=g17763.t2.exon16;Parent=g17763.t2
HiC_scaffold_7	AUGUSTUS	CDS	144418931	144419073	1.0	+	0	ID=g17763.t1.CDS16;Parent=g17763.t1
HiC_scaffold_7	GeneMark.hmm3	intron	144419074	144421134	.	+	2	ID=g17763.t2.intron16;Parent=g17763.t2
HiC_scaffold_7	AUGUSTUS	intron	144419074	144421134	1.0	+	.	ID=g17763.t1.intron16;Parent=g17763.t1
HiC_scaffold_7	AUGUSTUS	exon	144421135	144421282	.	+	.	ID=g17763.t1.exon17;Parent=g17763.t1
HiC_scaffold_7	GeneMark.hmm3	CDS	144421135	144421282	.	+	1	ID=g17763.t2.CDS17;Parent=g17763.t2
HiC_scaffold_7	GeneMark.hmm3	exon	144421135	144421282	.	+	1	ID=g17763.t2.exon17;Parent=g17763.t2
HiC_scaffold_7	AUGUSTUS	CDS	144421135	144421282	1.0	+	1	ID=g17763.t1.CDS17;Parent=g17763.t1
HiC_scaffold_7	GeneMark.hmm3	intron	144421283	144421368	.	+	0	ID=g17763.t2.intron17;Parent=g17763.t2
HiC_scaffold_7	AUGUSTUS	intron	144421283	144421368	1.0	+	.	ID=g17763.t1.intron17;Parent=g17763.t1
HiC_scaffold_7	AUGUSTUS	exon	144421369	144421491	.	+	.	ID=g17763.t1.exon18;Parent=g17763.t1
HiC_scaffold_7	GeneMark.hmm3	CDS	144421369	144421491	.	+	0	ID=g17763.t2.CDS18;Parent=g17763.t2
HiC_scaffold_7	GeneMark.hmm3	exon	144421369	144421491	.	+	0	ID=g17763.t2.exon18;Parent=g17763.t2
HiC_scaffold_7	AUGUSTUS	CDS	144421369	144421491	1.0	+	0	ID=g17763.t1.CDS18;Parent=g17763.t1
HiC_scaffold_7	GeneMark.hmm3	intron	144421492	144423260	.	+	0	ID=g17763.t2.intron18;Parent=g17763.t2
HiC_scaffold_7	AUGUSTUS	intron	144421492	144423260	1.0	+	.	ID=g17763.t1.intron18;Parent=g17763.t1
HiC_scaffold_7	AUGUSTUS	exon	144423261	144423446	.	+	.	ID=g17763.t1.exon19;Parent=g17763.t1
HiC_scaffold_7	GeneMark.hmm3	CDS	144423261	144423446	.	+	0	ID=g17763.t2.CDS19;Parent=g17763.t2
HiC_scaffold_7	GeneMark.hmm3	exon	144423261	144423446	.	+	0	ID=g17763.t2.exon19;Parent=g17763.t2
HiC_scaffold_7	AUGUSTUS	CDS	144423261	144423446	1.0	+	0	ID=g17763.t1.CDS19;Parent=g17763.t1
HiC_scaffold_7	GeneMark.hmm3	intron	144423447	144424156	.	+	0	ID=g17763.t2.intron19;Parent=g17763.t2
HiC_scaffold_7	AUGUSTUS	intron	144423447	144424156	1.0	+	.	ID=g17763.t1.intron19;Parent=g17763.t1
HiC_scaffold_7	AUGUSTUS	exon	144424157	144424267	.	+	.	ID=g17763.t1.exon20;Parent=g17763.t1
HiC_scaffold_7	GeneMark.hmm3	CDS	144424157	144424267	.	+	0	ID=g17763.t2.CDS20;Parent=g17763.t2
HiC_scaffold_7	GeneMark.hmm3	exon	144424157	144424267	.	+	0	ID=g17763.t2.exon20;Parent=g17763.t2
HiC_scaffold_7	AUGUSTUS	CDS	144424157	144424267	1.0	+	0	ID=g17763.t1.CDS20;Parent=g17763.t1
HiC_scaffold_7	AUGUSTUS	stop_codon	144424265	144424267	.	+	0	ID=g17763.t1.stop1;Parent=g17763.t1
HiC_scaffold_7	GeneMark.hmm3	stop_codon	144424265	144424267	.	+	0	ID=g17763.t2.stop1;Parent=g17763.t2
HiC_scaffold_7	AUGUSTUS	start_codon	144434705	144434707	.	+	0	ID=g17764.t1.start1;Parent=g17764.t1
HiC_scaffold_7	AUGUSTUS	start_codon	144434705	144434707	.	+	0	ID=g17764.t2.start1;Parent=g17764.t2
HiC_scaffold_7	AUGUSTUS	exon	144434705	144435050	.	+	.	ID=g17764.t1.exon1;Parent=g17764.t1
HiC_scaffold_7	AUGUSTUS	exon	144434705	144435050	.	+	.	ID=g17764.t2.exon1;Parent=g17764.t2
HiC_scaffold_7	AUGUSTUS	CDS	144434705	144435050	1.0	+	0	ID=g17764.t1.CDS1;Parent=g17764.t1
HiC_scaffold_7	AUGUSTUS	CDS	144434705	144435050	1.0	+	0	ID=g17764.t2.CDS1;Parent=g17764.t2
HiC_scaffold_7	AUGUSTUS	gene	144434705	144447498	.	+	.	ID=g17764
HiC_scaffold_7	AUGUSTUS	mRNA	144434705	144447498	.	+	.	ID=g17764.t2;Parent=g17764;em_target=9668.ENSMPUP00000010886;em_score=762.8;em_evalue=3.4e-232;em_tcov=.;em_OGs=COG2334@1|root,2QT7T@2759|Eukaryota,38G0M@33154|Opisthokonta,3BESY@33208|Metazoa,3CU55@33213|Bilateria,4891Z@7711|Chordata,48YI4@7742|Vertebrata,3JENX@40674|Mammalia,3EFXS@33554|Carnivora;em_COG_cat=S;em_desc=Hydroxylysine kinase;em_max_annot_lvl=33208|Metazoa;em_Preferred_name=HYKK;em_EC=2.7.1.81;em_KEGG_ko=ko:K18201;em_KEGG_Pathway=ko00310,ko01100,map00310,map01100;em_KEGG_Reaction=R03378;em_KEGG_rclass=RC00002,RC00428;em_BRITE=ko00000,ko00001,ko01000;em_PFAMs=APH;em_GOs=GO:0003674,GO:0003824,GO:0005575,GO:0005622,GO:0005623,GO:0005737,GO:0005739,GO:0005759,GO:0006082,GO:0006520,GO:0006553,GO:0006554,GO:0006793,GO:0006796,GO:0006807,GO:0008150,GO:0008152,GO:0009056,GO:0009063,GO:0009066,GO:0009068,GO:0009987,GO:0016054,GO:0016301,GO:0016310,GO:0016740,GO:0016772,GO:0016773,GO:0019752,GO:0031974,GO:0043226,GO:0043227,GO:0043229,GO:0043231,GO:0043233,GO:0043436,GO:0044237,GO:0044238,GO:0044248,GO:0044281,GO:0044282,GO:0044422,GO:0044424,GO:0044429,GO:0044444,GO:0044446,GO:0044464,GO:0046395,GO:0047992,GO:0070013,GO:0071704,GO:1901564,GO:1901565,GO:1901575,GO:1901605,GO:1901606
HiC_scaffold_7	AUGUSTUS	mRNA	144434705	144447498	1.0	+	.	ID=g17764.t1;Parent=g17764;em_target=9668.ENSMPUP00000010886;em_score=792.1;em_evalue=2.4e-241;em_tcov=.;em_OGs=COG2334@1|root,2QT7T@2759|Eukaryota,38G0M@33154|Opisthokonta,3BESY@33208|Metazoa,3CU55@33213|Bilateria,4891Z@7711|Chordata,48YI4@7742|Vertebrata,3JENX@40674|Mammalia,3EFXS@33554|Carnivora;em_COG_cat=S;em_desc=Hydroxylysine kinase;em_max_annot_lvl=33208|Metazoa;em_Preferred_name=HYKK;em_EC=2.7.1.81;em_KEGG_ko=ko:K18201;em_KEGG_Pathway=ko00310,ko01100,map00310,map01100;em_KEGG_Reaction=R03378;em_KEGG_rclass=RC00002,RC00428;em_BRITE=ko00000,ko00001,ko01000;em_PFAMs=APH;em_GOs=GO:0003674,GO:0003824,GO:0005575,GO:0005622,GO:0005623,GO:0005737,GO:0005739,GO:0005759,GO:0006082,GO:0006520,GO:0006553,GO:0006554,GO:0006793,GO:0006796,GO:0006807,GO:0008150,GO:0008152,GO:0009056,GO:0009063,GO:0009066,GO:0009068,GO:0009987,GO:0016054,GO:0016301,GO:0016310,GO:0016740,GO:0016772,GO:0016773,GO:0019752,GO:0031974,GO:0043226,GO:0043227,GO:0043229,GO:0043231,GO:0043233,GO:0043436,GO:0044237,GO:0044238,GO:0044248,GO:0044281,GO:0044282,GO:0044422,GO:0044424,GO:0044429,GO:0044444,GO:0044446,GO:0044464,GO:0046395,GO:0047992,GO:0070013,GO:0071704,GO:1901564,GO:1901565,GO:1901575,GO:1901605,GO:1901606
HiC_scaffold_7	AUGUSTUS	intron	144435051	144435536	1.0	+	.	ID=g17764.t1.intron1;Parent=g17764.t1
HiC_scaffold_7	AUGUSTUS	intron	144435051	144435536	1.0	+	.	ID=g17764.t2.intron1;Parent=g17764.t2
HiC_scaffold_7	AUGUSTUS	exon	144435537	144435676	.	+	.	ID=g17764.t1.exon2;Parent=g17764.t1
HiC_scaffold_7	AUGUSTUS	exon	144435537	144435676	.	+	.	ID=g17764.t2.exon2;Parent=g17764.t2
HiC_scaffold_7	AUGUSTUS	CDS	144435537	144435676	1.0	+	2	ID=g17764.t1.CDS2;Parent=g17764.t1
HiC_scaffold_7	AUGUSTUS	CDS	144435537	144435676	1.0	+	2	ID=g17764.t2.CDS2;Parent=g17764.t2
HiC_scaffold_7	AUGUSTUS	intron	144435677	144435953	1.0	+	.	ID=g17764.t2.intron2;Parent=g17764.t2
HiC_scaffold_7	AUGUSTUS	intron	144435677	144439839	1.0	+	.	ID=g17764.t1.intron2;Parent=g17764.t1
HiC_scaffold_7	AUGUSTUS	exon	144435954	144436139	.	+	.	ID=g17764.t2.exon3;Parent=g17764.t2
HiC_scaffold_7	AUGUSTUS	CDS	144435954	144436139	1.0	+	0	ID=g17764.t2.CDS3;Parent=g17764.t2
HiC_scaffold_7	AUGUSTUS	intron	144436140	144439839	0.96	+	.	ID=g17764.t2.intron3;Parent=g17764.t2
HiC_scaffold_7	AUGUSTUS	exon	144439840	144440023	.	+	.	ID=g17764.t1.exon3;Parent=g17764.t1
HiC_scaffold_7	AUGUSTUS	exon	144439840	144440023	.	+	.	ID=g17764.t2.exon4;Parent=g17764.t2
HiC_scaffold_7	AUGUSTUS	CDS	144439840	144440023	0.96	+	0	ID=g17764.t2.CDS4;Parent=g17764.t2
HiC_scaffold_7	AUGUSTUS	CDS	144439840	144440023	1.0	+	0	ID=g17764.t1.CDS3;Parent=g17764.t1
HiC_scaffold_7	AUGUSTUS	intron	144440024	144447037	1.0	+	.	ID=g17764.t1.intron3;Parent=g17764.t1
HiC_scaffold_7	AUGUSTUS	intron	144440024	144447037	1.0	+	.	ID=g17764.t2.intron4;Parent=g17764.t2
HiC_scaffold_7	AUGUSTUS	exon	144447038	144447498	.	+	.	ID=g17764.t1.exon4;Parent=g17764.t1
HiC_scaffold_7	AUGUSTUS	exon	144447038	144447498	.	+	.	ID=g17764.t2.exon5;Parent=g17764.t2
HiC_scaffold_7	AUGUSTUS	CDS	144447038	144447498	1.0	+	2	ID=g17764.t1.CDS4;Parent=g17764.t1
HiC_scaffold_7	AUGUSTUS	CDS	144447038	144447498	1.0	+	2	ID=g17764.t2.CDS5;Parent=g17764.t2
HiC_scaffold_7	AUGUSTUS	stop_codon	144447496	144447498	.	+	0	ID=g17764.t1.stop1;Parent=g17764.t1
HiC_scaffold_7	AUGUSTUS	stop_codon	144447496	144447498	.	+	0	ID=g17764.t2.stop1;Parent=g17764.t2
HiC_scaffold_7	AUGUSTUS	exon	144453290	144453292	.	+	.	ID=g17765.t1.exon1;Parent=g17765.t1
HiC_scaffold_7	AUGUSTUS	start_codon	144453290	144453292	.	+	0	ID=g17765.t1.start1;Parent=g17765.t1
HiC_scaffold_7	AUGUSTUS	CDS	144453290	144453292	1.0	+	0	ID=g17765.t1.CDS1;Parent=g17765.t1
HiC_scaffold_7	AUGUSTUS	gene	144453290	144458185	.	+	.	ID=g17765
HiC_scaffold_7	AUGUSTUS	mRNA	144453290	144458185	1.0	+	.	ID=g17765.t1;Parent=g17765;em_target=29073.XP_008686131.1;em_score=574.2;em_evalue=9.7e-176;em_tcov=.;em_OGs=COG0638@1|root,KOG0178@2759|Eukaryota,38HA3@33154|Opisthokonta,3BAA5@33208|Metazoa,3CSJU@33213|Bilateria,47ZIS@7711|Chordata,48ZUT@7742|Vertebrata,3JD6Z@40674|Mammalia,3EMDJ@33554|Carnivora;em_COG_cat=O;em_desc=Proteasome subunit alpha type-4;em_max_annot_lvl=33208|Metazoa;em_Preferred_name=PSMA4;em_EC=3.4.25.1;em_KEGG_ko=ko:K02728;em_KEGG_Pathway=ko03050,map03050;em_KEGG_Module=M00337,M00340;em_BRITE=ko00000,ko00001,ko00002,ko01000,ko01002,ko03051;em_PFAMs=Proteasome,Proteasome_A_N;em_GOs=GO:0000502,GO:0000932,GO:0001673,GO:0005575,GO:0005622,GO:0005623,GO:0005634,GO:0005654,GO:0005737,GO:0005829,GO:0005839,GO:0006464,GO:0006508,GO:0006511,GO:0006807,GO:0008150,GO:0008152,GO:0009056,GO:0009057,GO:0009987,GO:0010498,GO:0016579,GO:0019538,GO:0019773,GO:0019941,GO:0030163,GO:0031974,GO:0031981,GO:0032991,GO:0035770,GO:0036211,GO:0036464,GO:0043073,GO:0043161,GO:0043170,GO:0043226,GO:0043227,GO:0043228,GO:0043229,GO:0043231,GO:0043232,GO:0043233,GO:0043412,GO:0043632,GO:0043687,GO:0044237,GO:0044238,GO:0044248,GO:0044257,GO:0044260,GO:0044265,GO:0044267,GO:0044422,GO:0044424,GO:0044428,GO:0044444,GO:0044446,GO:0044464,GO:0051603,GO:0070013,GO:0070646,GO:0070647,GO:0071704,GO:1901564,GO:1901565,GO:1901575,GO:1902494,GO:1905368,GO:1905369,GO:1990904
HiC_scaffold_7	AUGUSTUS	intron	144453293	144453515	1.0	+	.	ID=g17765.t1.intron1;Parent=g17765.t1
HiC_scaffold_7	AUGUSTUS	exon	144453516	144453558	.	+	.	ID=g17765.t1.exon2;Parent=g17765.t1
HiC_scaffold_7	AUGUSTUS	CDS	144453516	144453558	1.0	+	0	ID=g17765.t1.CDS2;Parent=g17765.t1
HiC_scaffold_7	AUGUSTUS	intron	144453559	144453942	1.0	+	.	ID=g17765.t1.intron2;Parent=g17765.t1
HiC_scaffold_7	AUGUSTUS	exon	144453943	144454105	.	+	.	ID=g17765.t1.exon3;Parent=g17765.t1
HiC_scaffold_7	AUGUSTUS	CDS	144453943	144454105	1.0	+	2	ID=g17765.t1.CDS3;Parent=g17765.t1
HiC_scaffold_7	AUGUSTUS	intron	144454106	144455259	1.0	+	.	ID=g17765.t1.intron3;Parent=g17765.t1
HiC_scaffold_7	AUGUSTUS	exon	144455260	144455337	.	+	.	ID=g17765.t1.exon4;Parent=g17765.t1
HiC_scaffold_7	AUGUSTUS	CDS	144455260	144455337	1.0	+	1	ID=g17765.t1.CDS4;Parent=g17765.t1
HiC_scaffold_7	AUGUSTUS	intron	144455338	144455644	1.0	+	.	ID=g17765.t1.intron4;Parent=g17765.t1
HiC_scaffold_7	AUGUSTUS	exon	144455645	144455733	.	+	.	ID=g17765.t1.exon5;Parent=g17765.t1
HiC_scaffold_7	AUGUSTUS	CDS	144455645	144455733	1.0	+	1	ID=g17765.t1.CDS5;Parent=g17765.t1
HiC_scaffold_7	AUGUSTUS	intron	144455734	144456194	1.0	+	.	ID=g17765.t1.intron5;Parent=g17765.t1
HiC_scaffold_7	AUGUSTUS	exon	144456195	144456325	.	+	.	ID=g17765.t1.exon6;Parent=g17765.t1
HiC_scaffold_7	AUGUSTUS	CDS	144456195	144456325	1.0	+	2	ID=g17765.t1.CDS6;Parent=g17765.t1
HiC_scaffold_7	AUGUSTUS	intron	144456326	144456812	1.0	+	.	ID=g17765.t1.intron6;Parent=g17765.t1
HiC_scaffold_7	AUGUSTUS	exon	144456813	144456936	.	+	.	ID=g17765.t1.exon7;Parent=g17765.t1
HiC_scaffold_7	AUGUSTUS	CDS	144456813	144456936	1.0	+	0	ID=g17765.t1.CDS7;Parent=g17765.t1
HiC_scaffold_7	AUGUSTUS	intron	144456937	144458030	1.0	+	.	ID=g17765.t1.intron7;Parent=g17765.t1
HiC_scaffold_7	AUGUSTUS	exon	144458031	144458185	.	+	.	ID=g17765.t1.exon8;Parent=g17765.t1
HiC_scaffold_7	AUGUSTUS	CDS	144458031	144458185	1.0	+	2	ID=g17765.t1.CDS8;Parent=g17765.t1
HiC_scaffold_7	AUGUSTUS	stop_codon	144458183	144458185	.	+	0	ID=g17765.t1.stop1;Parent=g17765.t1
HiC_scaffold_7	AUGUSTUS	start_codon	144509802	144509804	.	+	0	ID=g17766.t1.start1;Parent=g17766.t1
HiC_scaffold_7	AUGUSTUS	exon	144509802	144509828	.	+	.	ID=g17766.t1.exon1;Parent=g17766.t1
HiC_scaffold_7	AUGUSTUS	CDS	144509802	144509828	1.0	+	0	ID=g17766.t1.CDS1;Parent=g17766.t1
HiC_scaffold_7	AUGUSTUS	gene	144509802	144515683	.	+	.	ID=g17766
HiC_scaffold_7	AUGUSTUS	mRNA	144509802	144515683	1.0	+	.	ID=g17766.t1;Parent=g17766;em_target=9707.XP_004403664.1;em_score=820.8;em_evalue=4.6e-250;em_tcov=.;em_OGs=KOG3645@1|root,KOG3645@2759|Eukaryota,38G8B@33154|Opisthokonta,3BGXW@33208|Metazoa,3CZSF@33213|Bilateria,487P9@7711|Chordata,493JC@7742|Vertebrata,3J279@40674|Mammalia,3EJNX@33554|Carnivora;em_COG_cat=T;em_desc=Cholinergic receptor, nicotinic, alpha 5 (neuronal);em_max_annot_lvl=33208|Metazoa;em_Preferred_name=CHRNA5;em_KEGG_ko=ko:K04807;em_KEGG_Pathway=ko04080,map04080;em_BRITE=ko00000,ko00001,ko04040;em_KEGG_TC=1.A.9.1;em_PFAMs=Neur_chan_LBD,Neur_chan_memb;em_GOs=GO:0003008,GO:0003674,GO:0004888,GO:0005215,GO:0005216,GO:0005230,GO:0005231,GO:0005261,GO:0005488,GO:0005515,GO:0005575,GO:0005623,GO:0005886,GO:0005887,GO:0005892,GO:0006810,GO:0006811,GO:0006812,GO:0007154,GO:0007165,GO:0007166,GO:0007267,GO:0007268,GO:0007271,GO:0007274,GO:0007610,GO:0008144,GO:0008150,GO:0008324,GO:0009636,GO:0009987,GO:0015075,GO:0015267,GO:0015276,GO:0015318,GO:0015464,GO:0016020,GO:0016021,GO:0022803,GO:0022824,GO:0022834,GO:0022835,GO:0022836,GO:0022838,GO:0022839,GO:0022848,GO:0022857,GO:0022890,GO:0023052,GO:0030425,GO:0030534,GO:0030594,GO:0031224,GO:0031226,GO:0032501,GO:0032991,GO:0034220,GO:0034702,GO:0035094,GO:0035095,GO:0036477,GO:0038023,GO:0042165,GO:0042166,GO:0042221,GO:0042391,GO:0042493,GO:0042562,GO:0042995,GO:0043005,GO:0043025,GO:0043167,GO:0043169,GO:0043235,GO:0044297,GO:0044425,GO:0044456,GO:0044459,GO:0044463,GO:0044464,GO:0045202,GO:0045211,GO:0046982,GO:0046983,GO:0050789,GO:0050794,GO:0050877,GO:0050896,GO:0051179,GO:0051234,GO:0051716,GO:0055085,GO:0060078,GO:0060079,GO:0060089,GO:0065007,GO:0065008,GO:0070405,GO:0071944,GO:0097060,GO:0097447,GO:0097458,GO:0098590,GO:0098655,GO:0098794,GO:0098796,GO:0098797,GO:0098802,GO:0098916,GO:0098960,GO:0099094,GO:0099529,GO:0099536,GO:0099537,GO:0099565,GO:0120025,GO:0120038,GO:1902495,GO:1904315,GO:1905114,GO:1990351
HiC_scaffold_7	AUGUSTUS	intron	144509829	144511077	1.0	+	.	ID=g17766.t1.intron1;Parent=g17766.t1
HiC_scaffold_7	AUGUSTUS	exon	144511078	144511187	.	+	.	ID=g17766.t1.exon2;Parent=g17766.t1
HiC_scaffold_7	AUGUSTUS	CDS	144511078	144511187	1.0	+	0	ID=g17766.t1.CDS2;Parent=g17766.t1
HiC_scaffold_7	AUGUSTUS	intron	144511188	144512666	1.0	+	.	ID=g17766.t1.intron2;Parent=g17766.t1
HiC_scaffold_7	AUGUSTUS	exon	144512667	144513498	.	+	.	ID=g17766.t1.exon3;Parent=g17766.t1
HiC_scaffold_7	AUGUSTUS	CDS	144512667	144513498	1.0	+	1	ID=g17766.t1.CDS3;Parent=g17766.t1
HiC_scaffold_7	AUGUSTUS	intron	144513499	144515521	1.0	+	.	ID=g17766.t1.intron3;Parent=g17766.t1
HiC_scaffold_7	AUGUSTUS	exon	144515522	144515683	.	+	.	ID=g17766.t1.exon4;Parent=g17766.t1
HiC_scaffold_7	AUGUSTUS	CDS	144515522	144515683	1.0	+	0	ID=g17766.t1.CDS4;Parent=g17766.t1
HiC_scaffold_7	AUGUSTUS	stop_codon	144515681	144515683	.	+	0	ID=g17766.t1.stop1;Parent=g17766.t1
HiC_scaffold_7	gmst	stop_codon	144518890	144518892	22.569559	-	0	ID=g17767.t1.stop1;Parent=g17767.t1
HiC_scaffold_7	gmst	gene	144518890	144519237	.	-	.	ID=g17767
HiC_scaffold_7	gmst	mRNA	144518890	144519237	.	-	.	ID=g17767.t1;Parent=g17767
HiC_scaffold_7	gmst	CDS	144518890	144519237	22.569559	-	0	ID=g17767.t1.CDS1;Parent=g17767.t1
HiC_scaffold_7	gmst	exon	144518890	144519237	22.569559	-	0	ID=g17767.t1.exon1;Parent=g17767.t1
HiC_scaffold_7	AUGUSTUS	stop_codon	144519116	144519118	.	-	0	ID=g17768.t1.stop1;Parent=g17768.t1
HiC_scaffold_7	AUGUSTUS	exon	144519116	144519244	.	-	.	ID=g17768.t1.exon1;Parent=g17768.t1
HiC_scaffold_7	AUGUSTUS	CDS	144519116	144519244	1.0	-	0	ID=g17768.t1.CDS1;Parent=g17768.t1
HiC_scaffold_7	AUGUSTUS	gene	144519116	144533909	.	-	.	ID=g17768
```
