## Supplementary File SF1 for "Novel chromosome-length genome assemblies of three distinct subspecies of pine marten, sable, and yellow-throated marten (genus *Martes*, family Mustelidae)": mmar.hmmer.mammalia.emapper.decorated.gff (part 139 of 158)

```
HiC_scaffold_7	AUGUSTUS	mRNA	144519116	144533909	1.0	-	.	ID=g17768.t1;Parent=g17768;em_target=9694.XP_007084053.1;em_score=1128.7;em_evalue=0.0;em_tcov=.;em_OGs=KOG3645@1|root,KOG3645@2759|Eukaryota,38BP2@33154|Opisthokonta,3BD2A@33208|Metazoa,3CS0W@33213|Bilateria,485AH@7711|Chordata,49138@7742|Vertebrata,3JBFS@40674|Mammalia,3ES9S@33554|Carnivora;em_COG_cat=T;em_desc=Cholinergic receptor nicotinic alpha 3;em_max_annot_lvl=33208|Metazoa;em_Preferred_name=CHRNA3;em_KEGG_ko=ko:K04804,ko:K04805,ko:K04806,ko:K04808,ko:K04813,ko:K05312;em_KEGG_Pathway=ko04080,ko04725,ko05033,map04080,map04725,map05033;em_BRITE=ko00000,ko00001,ko04040;em_KEGG_TC=1.A.9.1;em_PFAMs=Neur_chan_LBD,Neur_chan_memb;em_GOs=GO:0001505,GO:0001932,GO:0001934,GO:0003008,GO:0003014,GO:0003674,GO:0004888,GO:0005215,GO:0005216,GO:0005230,GO:0005231,GO:0005261,GO:0005488,GO:0005515,GO:0005575,GO:0005623,GO:0005886,GO:0005887,GO:0005892,GO:0006810,GO:0006811,GO:0006812,GO:0006937,GO:0006940,GO:0007154,GO:0007165,GO:0007166,GO:0007167,GO:0007169,GO:0007171,GO:0007210,GO:0007267,GO:0007268,GO:0007271,GO:0007274,GO:0007275,GO:0007399,GO:0007507,GO:0007588,GO:0007610,GO:0007626,GO:0008144,GO:0008150,GO:0008324,GO:0009636,GO:0009719,GO:0009725,GO:0009893,GO:0009987,GO:0010033,GO:0010035,GO:0010562,GO:0010604,GO:0010646,GO:0010769,GO:0010817,GO:0010975,GO:0014056,GO:0014069,GO:0015075,GO:0015267,GO:0015276,GO:0015318,GO:0015464,GO:0016020,GO:0016021,GO:0016043,GO:0019220,GO:0019222,GO:0022008,GO:0022603,GO:0022604,GO:0022607,GO:0022803,GO:0022824,GO:0022834,GO:0022835,GO:0022836,GO:0022838,GO:0022839,GO:0022848,GO:0022850,GO:0022857,GO:0022890,GO:0023051,GO:0023052,GO:0030154,GO:0030425,GO:0030534,GO:0030594,GO:0031224,GO:0031226,GO:0031323,GO:0031325,GO:0031344,GO:0031399,GO:0031401,GO:0032147,GO:0032222,GO:0032268,GO:0032270,GO:0032279,GO:0032501,GO:0032502,GO:0032870,GO:0032879,GO:0032991,GO:0033674,GO:0034220,GO:0034622,GO:0034702,GO:0035094,GO:0035095,GO:0035690,GO:0036477,GO:0038023,GO:0042165,GO:0042166,GO:0042221,GO:0042325,GO:0042327,GO:0042391,GO:0042493,GO:0042562,GO:0042995,GO:0043005,GO:0043025,GO:0043085,GO:0043167,GO:0043169,GO:0043226,GO:0043235,GO:0043269,GO:0043549,GO:0043933,GO:0044057,GO:0044085,GO:0044093,GO:0044297,GO:0044425,GO:0044456,GO:0044459,GO:0044463,GO:0044464,GO:0044853,GO:0045121,GO:0045202,GO:0045211,GO:0045595,GO:0045664,GO:0045859,GO:0045860,GO:0045937,GO:0046883,GO:0046928,GO:0046982,GO:0046983,GO:0048513,GO:0048518,GO:0048522,GO:0048583,GO:0048699,GO:0048731,GO:0048814,GO:0048856,GO:0048869,GO:0050767,GO:0050773,GO:0050789,GO:0050790,GO:0050793,GO:0050794,GO:0050804,GO:0050877,GO:0050896,GO:0051046,GO:0051049,GO:0051128,GO:0051171,GO:0051173,GO:0051174,GO:0051179,GO:0051234,GO:0051239,GO:0051246,GO:0051247,GO:0051259,GO:0051291,GO:0051338,GO:0051347,GO:0051588,GO:0051716,GO:0051952,GO:0051960,GO:0055085,GO:0060073,GO:0060078,GO:0060079,GO:0060084,GO:0060089,GO:0060255,GO:0060284,GO:0060341,GO:0060359,GO:0065003,GO:0065007,GO:0065008,GO:0065009,GO:0070405,GO:0070887,GO:0071242,GO:0071310,GO:0071495,GO:0071840,GO:0071944,GO:0072359,GO:0080090,GO:0090257,GO:0095500,GO:0097060,GO:0097447,GO:0097458,GO:0098589,GO:0098590,GO:0098655,GO:0098794,GO:0098796,GO:0098797,GO:0098802,GO:0098805,GO:0098857,GO:0098916,GO:0098960,GO:0098984,GO:0099094,GO:0099177,GO:0099529,GO:0099536,GO:0099537,GO:0099565,GO:0099572,GO:0120025,GO:0120035,GO:0120038,GO:1901698,GO:1901699,GO:1901700,GO:1901701,GO:1902495,GO:1903530,GO:1903831,GO:1904315,GO:1905114,GO:1905144,GO:1905145,GO:1990351,GO:2000026,GO:2001023
HiC_scaffold_7	gmst	start_codon	144519235	144519237	22.569559	-	0	ID=g17767.t1.start1;Parent=g17767.t1
HiC_scaffold_7	AUGUSTUS	intron	144519245	144525801	1.0	-	.	ID=g17768.t1.intron1;Parent=g17768.t1
HiC_scaffold_7	GeneMark.hmm3	stop_codon	144525466	144525468	.	-	0	ID=g17768.t2.stop1;Parent=g17768.t2
HiC_scaffold_7	GeneMark.hmm3	CDS	144525466	144526813	.	-	1	ID=g17768.t2.CDS1;Parent=g17768.t2
HiC_scaffold_7	GeneMark.hmm3	exon	144525466	144526813	.	-	1	ID=g17768.t2.exon1;Parent=g17768.t2
HiC_scaffold_7	GeneMark.hmm3	mRNA	144525466	144533909	.	-	.	ID=g17768.t2;Parent=g17768;em_target=9694.XP_007084053.1;em_score=1006.7;em_evalue=2.2e-305;em_tcov=.;em_OGs=KOG3645@1|root,KOG3645@2759|Eukaryota,38BP2@33154|Opisthokonta,3BD2A@33208|Metazoa,3CS0W@33213|Bilateria,485AH@7711|Chordata,49138@7742|Vertebrata,3JBFS@40674|Mammalia,3ES9S@33554|Carnivora;em_COG_cat=T;em_desc=Cholinergic receptor nicotinic alpha 3;em_max_annot_lvl=33208|Metazoa;em_Preferred_name=CHRNA3;em_KEGG_ko=ko:K04804,ko:K04805,ko:K04806,ko:K04808,ko:K04813,ko:K05312;em_KEGG_Pathway=ko04080,ko04725,ko05033,map04080,map04725,map05033;em_BRITE=ko00000,ko00001,ko04040;em_KEGG_TC=1.A.9.1;em_PFAMs=Neur_chan_LBD,Neur_chan_memb;em_GOs=GO:0001505,GO:0001932,GO:0001934,GO:0003008,GO:0003014,GO:0003674,GO:0004888,GO:0005215,GO:0005216,GO:0005230,GO:0005231,GO:0005261,GO:0005488,GO:0005515,GO:0005575,GO:0005623,GO:0005886,GO:0005887,GO:0005892,GO:0006810,GO:0006811,GO:0006812,GO:0006937,GO:0006940,GO:0007154,GO:0007165,GO:0007166,GO:0007167,GO:0007169,GO:0007171,GO:0007210,GO:0007267,GO:0007268,GO:0007271,GO:0007274,GO:0007275,GO:0007399,GO:0007507,GO:0007588,GO:0007610,GO:0007626,GO:0008144,GO:0008150,GO:0008324,GO:0009636,GO:0009719,GO:0009725,GO:0009893,GO:0009987,GO:0010033,GO:0010035,GO:0010562,GO:0010604,GO:0010646,GO:0010769,GO:0010817,GO:0010975,GO:0014056,GO:0014069,GO:0015075,GO:0015267,GO:0015276,GO:0015318,GO:0015464,GO:0016020,GO:0016021,GO:0016043,GO:0019220,GO:0019222,GO:0022008,GO:0022603,GO:0022604,GO:0022607,GO:0022803,GO:0022824,GO:0022834,GO:0022835,GO:0022836,GO:0022838,GO:0022839,GO:0022848,GO:0022850,GO:0022857,GO:0022890,GO:0023051,GO:0023052,GO:0030154,GO:0030425,GO:0030534,GO:0030594,GO:0031224,GO:0031226,GO:0031323,GO:0031325,GO:0031344,GO:0031399,GO:0031401,GO:0032147,GO:0032222,GO:0032268,GO:0032270,GO:0032279,GO:0032501,GO:0032502,GO:0032870,GO:0032879,GO:0032991,GO:0033674,GO:0034220,GO:0034622,GO:0034702,GO:0035094,GO:0035095,GO:0035690,GO:0036477,GO:0038023,GO:0042165,GO:0042166,GO:0042221,GO:0042325,GO:0042327,GO:0042391,GO:0042493,GO:0042562,GO:0042995,GO:0043005,GO:0043025,GO:0043085,GO:0043167,GO:0043169,GO:0043226,GO:0043235,GO:0043269,GO:0043549,GO:0043933,GO:0044057,GO:0044085,GO:0044093,GO:0044297,GO:0044425,GO:0044456,GO:0044459,GO:0044463,GO:0044464,GO:0044853,GO:0045121,GO:0045202,GO:0045211,GO:0045595,GO:0045664,GO:0045859,GO:0045860,GO:0045937,GO:0046883,GO:0046928,GO:0046982,GO:0046983,GO:0048513,GO:0048518,GO:0048522,GO:0048583,GO:0048699,GO:0048731,GO:0048814,GO:0048856,GO:0048869,GO:0050767,GO:0050773,GO:0050789,GO:0050790,GO:0050793,GO:0050794,GO:0050804,GO:0050877,GO:0050896,GO:0051046,GO:0051049,GO:0051128,GO:0051171,GO:0051173,GO:0051174,GO:0051179,GO:0051234,GO:0051239,GO:0051246,GO:0051247,GO:0051259,GO:0051291,GO:0051338,GO:0051347,GO:0051588,GO:0051716,GO:0051952,GO:0051960,GO:0055085,GO:0060073,GO:0060078,GO:0060079,GO:0060084,GO:0060089,GO:0060255,GO:0060284,GO:0060341,GO:0060359,GO:0065003,GO:0065007,GO:0065008,GO:0065009,GO:0070405,GO:0070887,GO:0071242,GO:0071310,GO:0071495,GO:0071840,GO:0071944,GO:0072359,GO:0080090,GO:0090257,GO:0095500,GO:0097060,GO:0097447,GO:0097458,GO:0098589,GO:0098590,GO:0098655,GO:0098794,GO:0098796,GO:0098797,GO:0098802,GO:0098805,GO:0098857,GO:0098916,GO:0098960,GO:0098984,GO:0099094,GO:0099177,GO:0099529,GO:0099536,GO:0099537,GO:0099565,GO:0099572,GO:0120025,GO:0120035,GO:0120038,GO:1901698,GO:1901699,GO:1901700,GO:1901701,GO:1902495,GO:1903530,GO:1903831,GO:1904315,GO:1905114,GO:1905144,GO:1905145,GO:1990351,GO:2000026,GO:2001023
HiC_scaffold_7	AUGUSTUS	exon	144525802	144526813	.	-	.	ID=g17768.t1.exon2;Parent=g17768.t1
HiC_scaffold_7	AUGUSTUS	CDS	144525802	144526813	1.0	-	1	ID=g17768.t1.CDS2;Parent=g17768.t1
HiC_scaffold_7	GeneMark.hmm3	intron	144526814	144531008	.	-	2	ID=g17768.t2.intron1;Parent=g17768.t2
HiC_scaffold_7	AUGUSTUS	intron	144526814	144531008	1.0	-	.	ID=g17768.t1.intron2;Parent=g17768.t1
HiC_scaffold_7	AUGUSTUS	exon	144531009	144531118	.	-	.	ID=g17768.t1.exon3;Parent=g17768.t1
HiC_scaffold_7	AUGUSTUS	CDS	144531009	144531118	1.0	-	0	ID=g17768.t1.CDS3;Parent=g17768.t1
HiC_scaffold_7	GeneMark.hmm3	CDS	144531009	144531277	.	-	0	ID=g17768.t2.CDS2;Parent=g17768.t2
HiC_scaffold_7	GeneMark.hmm3	exon	144531009	144531277	.	-	0	ID=g17768.t2.exon2;Parent=g17768.t2
HiC_scaffold_7	AUGUSTUS	intron	144531119	144532040	1.0	-	.	ID=g17768.t1.intron3;Parent=g17768.t1
HiC_scaffold_7	GeneMark.hmm3	intron	144531278	144531363	.	-	0	ID=g17768.t2.intron2;Parent=g17768.t2
HiC_scaffold_7	GeneMark.hmm3	CDS	144531364	144531444	.	-	0	ID=g17768.t2.CDS3;Parent=g17768.t2
HiC_scaffold_7	GeneMark.hmm3	exon	144531364	144531444	.	-	0	ID=g17768.t2.exon3;Parent=g17768.t2
HiC_scaffold_7	GeneMark.hmm3	intron	144531445	144531548	.	-	0	ID=g17768.t2.intron3;Parent=g17768.t2
HiC_scaffold_7	GeneMark.hmm3	CDS	144531549	144531686	.	-	0	ID=g17768.t2.CDS4;Parent=g17768.t2
HiC_scaffold_7	GeneMark.hmm3	exon	144531549	144531686	.	-	0	ID=g17768.t2.exon4;Parent=g17768.t2
HiC_scaffold_7	GeneMark.hmm3	intron	144531687	144531869	.	-	0	ID=g17768.t2.intron4;Parent=g17768.t2
HiC_scaffold_7	GeneMark.hmm3	CDS	144531870	144532085	.	-	0	ID=g17768.t2.CDS5;Parent=g17768.t2
HiC_scaffold_7	GeneMark.hmm3	exon	144531870	144532085	.	-	0	ID=g17768.t2.exon5;Parent=g17768.t2
HiC_scaffold_7	AUGUSTUS	exon	144532041	144532085	.	-	.	ID=g17768.t1.exon4;Parent=g17768.t1
HiC_scaffold_7	AUGUSTUS	CDS	144532041	144532085	1.0	-	0	ID=g17768.t1.CDS4;Parent=g17768.t1
HiC_scaffold_7	GeneMark.hmm3	intron	144532086	144532191	.	-	0	ID=g17768.t2.intron5;Parent=g17768.t2
HiC_scaffold_7	AUGUSTUS	intron	144532086	144532191	1.0	-	.	ID=g17768.t1.intron4;Parent=g17768.t1
HiC_scaffold_7	AUGUSTUS	exon	144532192	144532331	.	-	.	ID=g17768.t1.exon5;Parent=g17768.t1
HiC_scaffold_7	GeneMark.hmm3	CDS	144532192	144532331	.	-	2	ID=g17768.t2.CDS6;Parent=g17768.t2
HiC_scaffold_7	GeneMark.hmm3	exon	144532192	144532331	.	-	2	ID=g17768.t2.exon6;Parent=g17768.t2
HiC_scaffold_7	AUGUSTUS	CDS	144532192	144532331	1.0	-	2	ID=g17768.t1.CDS5;Parent=g17768.t1
HiC_scaffold_7	GeneMark.hmm3	intron	144532332	144533833	.	-	1	ID=g17768.t2.intron6;Parent=g17768.t2
HiC_scaffold_7	AUGUSTUS	intron	144532332	144533833	1.0	-	.	ID=g17768.t1.intron5;Parent=g17768.t1
HiC_scaffold_7	AUGUSTUS	exon	144533834	144533909	.	-	.	ID=g17768.t1.exon6;Parent=g17768.t1
HiC_scaffold_7	GeneMark.hmm3	CDS	144533834	144533909	.	-	0	ID=g17768.t2.CDS7;Parent=g17768.t2
HiC_scaffold_7	GeneMark.hmm3	exon	144533834	144533909	.	-	0	ID=g17768.t2.exon7;Parent=g17768.t2
HiC_scaffold_7	AUGUSTUS	CDS	144533834	144533909	1.0	-	0	ID=g17768.t1.CDS6;Parent=g17768.t1
HiC_scaffold_7	AUGUSTUS	start_codon	144533907	144533909	.	-	0	ID=g17768.t1.start1;Parent=g17768.t1
HiC_scaffold_7	GeneMark.hmm3	start_codon	144533907	144533909	.	-	0	ID=g17768.t2.start1;Parent=g17768.t2
HiC_scaffold_7	AUGUSTUS	stop_codon	144536786	144536788	.	-	0	ID=g17769.t1.stop1;Parent=g17769.t1
HiC_scaffold_7	AUGUSTUS	exon	144536786	144536926	.	-	.	ID=g17769.t1.exon1;Parent=g17769.t1
HiC_scaffold_7	AUGUSTUS	CDS	144536786	144536926	1.0	-	0	ID=g17769.t1.CDS1;Parent=g17769.t1
HiC_scaffold_7	AUGUSTUS	gene	144536786	144547452	.	-	.	ID=g17769
HiC_scaffold_7	AUGUSTUS	mRNA	144536786	144547452	1.0	-	.	ID=g17769.t1;Parent=g17769;em_target=9668.ENSMPUP00000010780;em_score=1081.1;em_evalue=0.0;em_tcov=.;em_OGs=KOG3645@1|root,KOG3645@2759|Eukaryota,38BP2@33154|Opisthokonta,3BD2A@33208|Metazoa,3CS0W@33213|Bilateria,4856D@7711|Chordata,48W8I@7742|Vertebrata,3JDZC@40674|Mammalia,3EU61@33554|Carnivora;em_COG_cat=T;em_desc=Cholinergic receptor, nicotinic, beta 4 (neuronal);em_max_annot_lvl=33208|Metazoa;em_Preferred_name=CHRNB4;em_KEGG_ko=ko:K04808,ko:K04815,ko:K05312;em_KEGG_Pathway=ko04080,ko04725,ko05033,map04080,map04725,map05033;em_BRITE=ko00000,ko00001,ko04040;em_KEGG_TC=1.A.9.1;em_PFAMs=Neur_chan_LBD,Neur_chan_memb;em_GOs=GO:0001505,GO:0001508,GO:0001666,GO:0001775,GO:0002252,GO:0002263,GO:0002274,GO:0002275,GO:0002283,GO:0002366,GO:0002376,GO:0002443,GO:0002444,GO:0002446,GO:0003008,GO:0003012,GO:0003014,GO:0003674,GO:0004888,GO:0005215,GO:0005216,GO:0005230,GO:0005231,GO:0005261,GO:0005488,GO:0005515,GO:0005575,GO:0005622,GO:0005623,GO:0005737,GO:0005886,GO:0005887,GO:0005892,GO:0006139,GO:0006259,GO:0006281,GO:0006725,GO:0006807,GO:0006810,GO:0006811,GO:0006812,GO:0006887,GO:0006936,GO:0006937,GO:0006939,GO:0006940,GO:0006950,GO:0006955,GO:0006974,GO:0006979,GO:0007154,GO:0007165,GO:0007166,GO:0007267,GO:0007268,GO:0007271,GO:0007274,GO:0007588,GO:0007610,GO:0007626,GO:0008144,GO:0008150,GO:0008152,GO:0008324,GO:0009628,GO:0009636,GO:0009987,GO:0010646,GO:0010647,GO:0012505,GO:0012506,GO:0015075,GO:0015267,GO:0015276,GO:0015318,GO:0015464,GO:0016020,GO:0016021,GO:0016043,GO:0016192,GO:0022607,GO:0022803,GO:0022824,GO:0022834,GO:0022835,GO:0022836,GO:0022838,GO:0022839,GO:0022848,GO:0022857,GO:0022890,GO:0023051,GO:0023052,GO:0023056,GO:0030141,GO:0030534,GO:0030594,GO:0030659,GO:0030667,GO:0031090,GO:0031224,GO:0031226,GO:0031410,GO:0031644,GO:0031646,GO:0031982,GO:0032501,GO:0032879,GO:0032940,GO:0032991,GO:0033554,GO:0034220,GO:0034641,GO:0034702,GO:0035094,GO:0035095,GO:0035579,GO:0036230,GO:0036293,GO:0038023,GO:0042119,GO:0042165,GO:0042166,GO:0042221,GO:0042391,GO:0042493,GO:0042562,GO:0042581,GO:0042995,GO:0043005,GO:0043167,GO:0043169,GO:0043170,GO:0043226,GO:0043227,GO:0043229,GO:0043235,GO:0043299,GO:0043312,GO:0043933,GO:0044057,GO:0044085,GO:0044237,GO:0044238,GO:0044260,GO:0044422,GO:0044424,GO:0044425,GO:0044433,GO:0044444,GO:0044446,GO:0044456,GO:0044459,GO:0044464,GO:0045055,GO:0045202,GO:0045211,GO:0045321,GO:0046483,GO:0046903,GO:0046928,GO:0046982,GO:0046983,GO:0048518,GO:0048522,GO:0050789,GO:0050794,GO:0050804,GO:0050877,GO:0050890,GO:0050896,GO:0051046,GO:0051049,GO:0051179,GO:0051234,GO:0051239,GO:0051240,GO:0051259,GO:0051291,GO:0051588,GO:0051716,GO:0051969,GO:0051971,GO:0055085,GO:0060073,GO:0060078,GO:0060079,GO:0060084,GO:0060089,GO:0060341,GO:0065003,GO:0065007,GO:0065008,GO:0070405,GO:0070482,GO:0070820,GO:0070821,GO:0071704,GO:0071840,GO:0071944,GO:0090257,GO:0090304,GO:0097060,GO:0097458,GO:0097708,GO:0098588,GO:0098590,GO:0098655,GO:0098794,GO:0098796,GO:0098797,GO:0098802,GO:0098805,GO:0098916,GO:0098960,GO:0099094,GO:0099177,GO:0099503,GO:0099529,GO:0099536,GO:0099537,GO:0099565,GO:0120025,GO:1901360,GO:1902495,GO:1903530,GO:1904315,GO:1905114,GO:1990351
HiC_scaffold_7	AUGUSTUS	intron	144536927	144539570	1.0	-	.	ID=g17769.t1.intron1;Parent=g17769.t1
HiC_scaffold_7	AUGUSTUS	exon	144539571	144540555	.	-	.	ID=g17769.t1.exon2;Parent=g17769.t1
HiC_scaffold_7	AUGUSTUS	CDS	144539571	144540555	1.0	-	1	ID=g17769.t1.CDS2;Parent=g17769.t1
HiC_scaffold_7	AUGUSTUS	intron	144540556	144541192	1.0	-	.	ID=g17769.t1.intron2;Parent=g17769.t1
HiC_scaffold_7	AUGUSTUS	exon	144541193	144541302	.	-	.	ID=g17769.t1.exon3;Parent=g17769.t1
HiC_scaffold_7	AUGUSTUS	CDS	144541193	144541302	1.0	-	0	ID=g17769.t1.CDS3;Parent=g17769.t1
HiC_scaffold_7	AUGUSTUS	intron	144541303	144541404	1.0	-	.	ID=g17769.t1.intron3;Parent=g17769.t1
HiC_scaffold_7	AUGUSTUS	exon	144541405	144541449	.	-	.	ID=g17769.t1.exon4;Parent=g17769.t1
HiC_scaffold_7	AUGUSTUS	CDS	144541405	144541449	1.0	-	0	ID=g17769.t1.CDS4;Parent=g17769.t1
HiC_scaffold_7	AUGUSTUS	intron	144541450	144543336	1.0	-	.	ID=g17769.t1.intron4;Parent=g17769.t1
HiC_scaffold_7	AUGUSTUS	exon	144543337	144543485	.	-	.	ID=g17769.t1.exon5;Parent=g17769.t1
HiC_scaffold_7	AUGUSTUS	CDS	144543337	144543485	1.0	-	2	ID=g17769.t1.CDS5;Parent=g17769.t1
HiC_scaffold_7	AUGUSTUS	intron	144543486	144547397	1.0	-	.	ID=g17769.t1.intron5;Parent=g17769.t1
HiC_scaffold_7	AUGUSTUS	exon	144547398	144547452	.	-	.	ID=g17769.t1.exon6;Parent=g17769.t1
HiC_scaffold_7	AUGUSTUS	CDS	144547398	144547452	1.0	-	0	ID=g17769.t1.CDS6;Parent=g17769.t1
HiC_scaffold_7	AUGUSTUS	start_codon	144547450	144547452	.	-	0	ID=g17769.t1.start1;Parent=g17769.t1
HiC_scaffold_70	AUGUSTUS	start_codon	188	190	.	+	0	ID=g17770.t1.start1;Parent=g17770.t1
HiC_scaffold_70	AUGUSTUS	exon	188	329	.	+	.	ID=g17770.t1.exon1;Parent=g17770.t1
HiC_scaffold_70	AUGUSTUS	CDS	188	329	0.65	+	0	ID=g17770.t1.CDS1;Parent=g17770.t1
HiC_scaffold_70	AUGUSTUS	gene	188	86892	.	+	.	ID=g17770
HiC_scaffold_70	AUGUSTUS	mRNA	188	86892	0.65	+	.	ID=g17770.t1;Parent=g17770;em_target=9668.ENSMPUP00000001847;em_score=938.7;em_evalue=7.7e-286;em_tcov=.;em_OGs=KOG1721@1|root,KOG1721@2759|Eukaryota,38GI0@33154|Opisthokonta,3BG9D@33208|Metazoa,3D0HG@33213|Bilateria,47ZEH@7711|Chordata,490PW@7742|Vertebrata,3JDAW@40674|Mammalia,3EN5P@33554|Carnivora;em_COG_cat=K;em_desc=zinc finger;em_max_annot_lvl=33208|Metazoa;em_Preferred_name=ZFAT;em_PFAMs=zf-C2H2,zf-H2C2_5;em_GOs=GO:0000003,GO:0000981,GO:0000982,GO:0001077,GO:0001228,GO:0001701,GO:0001890,GO:0001892,GO:0002244,GO:0002376,GO:0002520,GO:0003006,GO:0003674,GO:0003700,GO:0005575,GO:0005622,GO:0005623,GO:0005634,GO:0006139,GO:0006351,GO:0006355,GO:0006357,GO:0006366,GO:0006725,GO:0006807,GO:0007275,GO:0008150,GO:0008152,GO:0009058,GO:0009059,GO:0009790,GO:0009792,GO:0009888,GO:0009889,GO:0009891,GO:0009893,GO:0009987,GO:0010467,GO:0010468,GO:0010556,GO:0010557,GO:0010604,GO:0010628,GO:0016070,GO:0018130,GO:0019219,GO:0019222,GO:0019438,GO:0022414,GO:0030097,GO:0030154,GO:0031323,GO:0031325,GO:0031326,GO:0031328,GO:0032501,GO:0032502,GO:0032774,GO:0034641,GO:0034645,GO:0034654,GO:0043009,GO:0043170,GO:0043226,GO:0043227,GO:0043229,GO:0043231,GO:0044237,GO:0044238,GO:0044249,GO:0044260,GO:0044271,GO:0044424,GO:0044464,GO:0045893,GO:0045935,GO:0045944,GO:0046483,GO:0048513,GO:0048518,GO:0048522,GO:0048534,GO:0048568,GO:0048608,GO:0048731,GO:0048856,GO:0048869,GO:0050789,GO:0050794,GO:0051171,GO:0051173,GO:0051252,GO:0051254,GO:0060255,GO:0060712,GO:0061458,GO:0065007,GO:0071704,GO:0080090,GO:0090304,GO:0097659,GO:0140110,GO:1901360,GO:1901362,GO:1901576,GO:1902680,GO:1903506,GO:1903508,GO:2000112,GO:2001141
HiC_scaffold_70	AUGUSTUS	intron	330	1706	1.0	+	.	ID=g17770.t1.intron1;Parent=g17770.t1
HiC_scaffold_70	AUGUSTUS	exon	1707	1880	.	+	.	ID=g17770.t1.exon2;Parent=g17770.t1
HiC_scaffold_70	AUGUSTUS	CDS	1707	1880	1.0	+	2	ID=g17770.t1.CDS2;Parent=g17770.t1
HiC_scaffold_70	AUGUSTUS	intron	1881	18355	1.0	+	.	ID=g17770.t1.intron2;Parent=g17770.t1
HiC_scaffold_70	AUGUSTUS	exon	18356	18444	.	+	.	ID=g17770.t1.exon3;Parent=g17770.t1
HiC_scaffold_70	AUGUSTUS	CDS	18356	18444	1.0	+	2	ID=g17770.t1.CDS3;Parent=g17770.t1
HiC_scaffold_70	AUGUSTUS	intron	18445	43705	1.0	+	.	ID=g17770.t1.intron3;Parent=g17770.t1
HiC_scaffold_70	AUGUSTUS	exon	43706	43844	.	+	.	ID=g17770.t1.exon4;Parent=g17770.t1
HiC_scaffold_70	AUGUSTUS	CDS	43706	43844	1.0	+	0	ID=g17770.t1.CDS4;Parent=g17770.t1
HiC_scaffold_70	AUGUSTUS	intron	43845	53929	1.0	+	.	ID=g17770.t1.intron4;Parent=g17770.t1
HiC_scaffold_70	AUGUSTUS	exon	53930	54048	.	+	.	ID=g17770.t1.exon5;Parent=g17770.t1
HiC_scaffold_70	AUGUSTUS	CDS	53930	54048	1.0	+	2	ID=g17770.t1.CDS5;Parent=g17770.t1
HiC_scaffold_70	AUGUSTUS	intron	54049	59897	1.0	+	.	ID=g17770.t1.intron5;Parent=g17770.t1
HiC_scaffold_70	AUGUSTUS	exon	59898	60024	.	+	.	ID=g17770.t1.exon6;Parent=g17770.t1
HiC_scaffold_70	AUGUSTUS	CDS	59898	60024	1.0	+	0	ID=g17770.t1.CDS6;Parent=g17770.t1
HiC_scaffold_70	AUGUSTUS	intron	60025	62625	1.0	+	.	ID=g17770.t1.intron6;Parent=g17770.t1
HiC_scaffold_70	AUGUSTUS	exon	62626	62756	.	+	.	ID=g17770.t1.exon7;Parent=g17770.t1
HiC_scaffold_70	AUGUSTUS	CDS	62626	62756	1.0	+	2	ID=g17770.t1.CDS7;Parent=g17770.t1
HiC_scaffold_70	AUGUSTUS	intron	62757	86652	1.0	+	.	ID=g17770.t1.intron7;Parent=g17770.t1
HiC_scaffold_70	AUGUSTUS	exon	86653	86892	.	+	.	ID=g17770.t1.exon8;Parent=g17770.t1
HiC_scaffold_70	AUGUSTUS	CDS	86653	86892	1.0	+	0	ID=g17770.t1.CDS8;Parent=g17770.t1
HiC_scaffold_70	AUGUSTUS	stop_codon	86890	86892	.	+	0	ID=g17770.t1.stop1;Parent=g17770.t1
HiC_scaffold_7002	AUGUSTUS	start_codon	1094	1096	.	+	0	ID=g17771.t1.start1;Parent=g17771.t1
HiC_scaffold_7002	AUGUSTUS	exon	1094	1139	.	+	.	ID=g17771.t1.exon1;Parent=g17771.t1
HiC_scaffold_7002	AUGUSTUS	CDS	1094	1139	1.0	+	0	ID=g17771.t1.CDS1;Parent=g17771.t1
HiC_scaffold_7002	AUGUSTUS	gene	1094	1297	.	+	.	ID=g17771
HiC_scaffold_7002	AUGUSTUS	mRNA	1094	1297	1.0	+	.	ID=g17771.t1;Parent=g17771;em_target=9668.ENSMPUP00000006801;em_score=61.1;em_evalue=2.6e-21;em_tcov=.;em_OGs=2CD1S@1|root,2S5S3@2759|Eukaryota,3A4FV@33154|Opisthokonta,3BRIE@33208|Metazoa,3D87G@33213|Bilateria,48FHC@7711|Chordata,49CEJ@7742|Vertebrata,3JPMA@40674|Mammalia;em_COG_cat=S;em_desc=Immunoglobulin V-Type;em_max_annot_lvl=33208|Metazoa;em_Preferred_name=IGHV3-49;em_PFAMs=V-set;em_GOs=GO:0002250,GO:0002252,GO:0002253,GO:0002376,GO:0002429,GO:0002431,GO:0002433,GO:0002443,GO:0002449,GO:0002455,GO:0002460,GO:0002673,GO:0002682,GO:0002684,GO:0002697,GO:0002757,GO:0002764,GO:0002768,GO:0002920,GO:0003674,GO:0003823,GO:0003824,GO:0004175,GO:0004252,GO:0005488,GO:0005575,GO:0005576,GO:0005623,GO:0005886,GO:0006508,GO:0006807,GO:0006810,GO:0006897,GO:0006898,GO:0006909,GO:0006928,GO:0006955,GO:0006956,GO:0006958,GO:0006959,GO:0007154,GO:0007165,GO:0007166,GO:0008150,GO:0008152,GO:0008233,GO:0008236,GO:0009987,GO:0010468,GO:0016020,GO:0016064,GO:0016192,GO:0016477,GO:0016787,GO:0017171,GO:0019222,GO:0019538,GO:0019724,GO:0023052,GO:0030162,GO:0030449,GO:0031347,GO:0032101,GO:0038093,GO:0038094,GO:0038095,GO:0038096,GO:0040011,GO:0043170,GO:0044238,GO:0044464,GO:0048518,GO:0048583,GO:0048584,GO:0048870,GO:0050727,GO:0050776,GO:0050778,GO:0050789,GO:0050794,GO:0050896,GO:0050900,GO:0051171,GO:0051179,GO:0051234,GO:0051246,GO:0051674,GO:0051716,GO:0060255,GO:0065007,GO:0070011,GO:0070613,GO:0071704,GO:0071944,GO:0072376,GO:0080090,GO:0080134,GO:0098657,GO:0140096,GO:1901564,GO:1903317,GO:2000257;em_KEGG_ko=ko:K06856;em_KEGG_Pathway=ko04020,ko04064,ko04072,ko04145,ko04151,ko04640,ko04650,ko04662,ko04664,ko04666,ko04672,ko05140,ko05143,ko05146,ko05150,ko05152,ko05162,ko05169,ko05202,ko05310,ko05320,ko05322,ko05323,ko05330,ko05340,ko05414,ko05416,map04020,map04064,map04072,map04145,map04151,map04640,map04650,map04662,map04664,map04666,map04672,map05140,map05143,map05146,map05150,map05152,map05162,map05169,map05202,map05310,map05320,map05322,map05323,map05330,map05340,map05414,map05416;em_BRITE=ko00000,ko00001,ko04131
HiC_scaffold_7002	AUGUSTUS	intron	1140	1242	1.0	+	.	ID=g17771.t1.intron1;Parent=g17771.t1
HiC_scaffold_7002	AUGUSTUS	exon	1243	1297	.	+	.	ID=g17771.t1.exon2;Parent=g17771.t1
HiC_scaffold_7002	AUGUSTUS	CDS	1243	1297	1.0	+	2	ID=g17771.t1.CDS2;Parent=g17771.t1
HiC_scaffold_7037	AUGUSTUS	gene	1	229	.	-	.	ID=g17772
HiC_scaffold_7037	AUGUSTUS	exon	1	229	.	-	.	ID=g17772.t1.exon1;Parent=g17772.t1
HiC_scaffold_7037	AUGUSTUS	mRNA	1	229	1.0	-	.	ID=g17772.t1;Parent=g17772;em_target=9707.XP_004414656.1;em_score=124.6;em_evalue=3e-39;em_tcov=.;em_OGs=COG5038@1|root,KOG1012@2759|Eukaryota,38DXC@33154|Opisthokonta,3BC6K@33208|Metazoa,3CUPV@33213|Bilateria,484RS@7711|Chordata,48XIN@7742|Vertebrata,3J4NJ@40674|Mammalia,3EJFD@33554|Carnivora;em_COG_cat=S;em_desc=Extended;em_max_annot_lvl=33208|Metazoa;em_Preferred_name=ESYT2;em_PFAMs=C2,SMP_LBD;em_GOs=GO:0001505,GO:0003674,GO:0005488,GO:0005509,GO:0005515,GO:0005543,GO:0005544,GO:0005575,GO:0005622,GO:0005623,GO:0005737,GO:0005783,GO:0005789,GO:0005886,GO:0005887,GO:0006810,GO:0006836,GO:0006887,GO:0007154,GO:0007267,GO:0007268,GO:0007269,GO:0008021,GO:0008150,GO:0008289,GO:0008429,GO:0009898,GO:0009987,GO:0012505,GO:0016020,GO:0016021,GO:0016079,GO:0016192,GO:0017156,GO:0019897,GO:0019898,GO:0023052,GO:0023061,GO:0030133,GO:0031210,GO:0031224,GO:0031226,GO:0031227,GO:0031234,GO:0031410,GO:0031982,GO:0031984,GO:0032940,GO:0035091,GO:0042175,GO:0042802,GO:0043167,GO:0043168,GO:0043169,GO:0043226,GO:0043227,GO:0043229,GO:0043231,GO:0044232,GO:0044422,GO:0044424,GO:0044425,GO:0044432,GO:0044444,GO:0044446,GO:0044456,GO:0044459,GO:0044464,GO:0045055,GO:0045202,GO:0046872,GO:0046903,GO:0046907,GO:0048489,GO:0050997,GO:0051179,GO:0051234,GO:0051640,GO:0051641,GO:0051648,GO:0051649,GO:0051650,GO:0051656,GO:0065007,GO:0065008,GO:0070382,GO:0070405,GO:0071944,GO:0097458,GO:0097479,GO:0097480,GO:0097708,GO:0098552,GO:0098562,GO:0098793,GO:0098827,GO:0098916,GO:0099003,GO:0099503,GO:0099504,GO:0099536,GO:0099537,GO:0099643
HiC_scaffold_7037	AUGUSTUS	CDS	1	229	1.0	-	0	ID=g17772.t1.CDS1;Parent=g17772.t1
HiC_scaffold_7037	AUGUSTUS	start_codon	227	229	.	-	0	ID=g17772.t1.start1;Parent=g17772.t1
HiC_scaffold_71	GeneMark.hmm3	start_codon	2587	2589	.	+	0	ID=g17773.t1.start1;Parent=g17773.t1
HiC_scaffold_71	GeneMark.hmm3	gene	2587	3150	.	+	.	ID=g17773
HiC_scaffold_71	GeneMark.hmm3	mRNA	2587	3150	.	+	.	ID=g17773.t1;Parent=g17773;em_target=89462.XP_006040899.1;em_score=287.8;em_evalue=2.4e-88;em_tcov=.;em_OGs=COG1028@1|root,KOG1208@2759|Eukaryota,38EC5@33154|Opisthokonta,3BEU8@33208|Metazoa,3CR99@33213|Bilateria,483DZ@7711|Chordata,496CZ@7742|Vertebrata,3J7HQ@40674|Mammalia,4J036@91561|Cetartiodactyla;em_COG_cat=Q;em_desc=Carbonyl reductase NADPH;em_max_annot_lvl=33208|Metazoa;em_Preferred_name=CBR1;em_EC=1.1.1.184,1.1.1.189,1.1.1.197;em_KEGG_ko=ko:K00079;em_KEGG_Pathway=ko00590,ko00790,ko00980,ko01100,ko05204,map00590,map00790,map00980,map01100,map05204;em_KEGG_Reaction=R02581,R02975,R04285,R09420;em_KEGG_rclass=RC00154,RC00205,RC00823,RC01491;em_BRITE=ko00000,ko00001,ko01000;em_PFAMs=adh_short;em_GOs=GO:0000003,GO:0001516,GO:0001542,GO:0001676,GO:0002237,GO:0003006,GO:0003674,GO:0003824,GO:0004090,GO:0005575,GO:0005622,GO:0005623,GO:0005634,GO:0005737,GO:0005829,GO:0005886,GO:0005902,GO:0006082,GO:0006629,GO:0006631,GO:0006633,GO:0006636,GO:0006690,GO:0006692,GO:0006693,GO:0006706,GO:0006732,GO:0006766,GO:0006775,GO:0007275,GO:0007276,GO:0007292,GO:0007548,GO:0008150,GO:0008152,GO:0008202,GO:0008406,GO:0008585,GO:0008610,GO:0009056,GO:0009058,GO:0009062,GO:0009109,GO:0009111,GO:0009605,GO:0009607,GO:0009617,GO:0009719,GO:0009725,GO:0009888,GO:0009987,GO:0010033,GO:0014070,GO:0016020,GO:0016042,GO:0016053,GO:0016054,GO:0016491,GO:0016614,GO:0016616,GO:0016651,GO:0016655,GO:0017144,GO:0019369,GO:0019371,GO:0019752,GO:0019953,GO:0022414,GO:0022602,GO:0030154,GO:0030728,GO:0030855,GO:0032355,GO:0032496,GO:0032501,GO:0032502,GO:0032504,GO:0032570,GO:0032787,GO:0033559,GO:0033574,GO:0033993,GO:0034698,GO:0042180,GO:0042182,GO:0042221,GO:0042373,GO:0042374,GO:0042376,GO:0042493,GO:0042698,GO:0042995,GO:0043207,GO:0043226,GO:0043227,GO:0043229,GO:0043231,GO:0043436,GO:0044237,GO:0044238,GO:0044242,GO:0044248,GO:0044249,GO:0044255,GO:0044281,GO:0044282,GO:0044283,GO:0044424,GO:0044444,GO:0044464,GO:0044703,GO:0045137,GO:0046394,GO:0046395,GO:0046456,GO:0046457,GO:0046545,GO:0046660,GO:0048511,GO:0048513,GO:0048545,GO:0048608,GO:0048609,GO:0048731,GO:0048856,GO:0048869,GO:0050221,GO:0050896,GO:0051186,GO:0051187,GO:0051704,GO:0051707,GO:0055114,GO:0060429,GO:0061458,GO:0071704,GO:0071944,GO:0072329,GO:0072330,GO:0098858,GO:0120025,GO:1901360,GO:1901361,GO:1901523,GO:1901568,GO:1901569,GO:1901570,GO:1901575,GO:1901576,GO:1901654,GO:1901661,GO:1901662,GO:1901700,GO:1905344
HiC_scaffold_71	GeneMark.hmm3	CDS	2587	3150	.	+	0	ID=g17773.t1.CDS1;Parent=g17773.t1
HiC_scaffold_71	GeneMark.hmm3	exon	2587	3150	.	+	0	ID=g17773.t1.exon1;Parent=g17773.t1
HiC_scaffold_71	GeneMark.hmm3	stop_codon	3148	3150	.	+	0	ID=g17773.t1.stop1;Parent=g17773.t1
HiC_scaffold_71	gmst	start_codon	8672	8674	41.128138	+	0	ID=g17774.t1.start1;Parent=g17774.t1
HiC_scaffold_71	gmst	CDS	8672	8960	41.128138	+	0	ID=g17774.t1.CDS1;Parent=g17774.t1
HiC_scaffold_71	gmst	exon	8672	8960	41.128138	+	0	ID=g17774.t1.exon1;Parent=g17774.t1
HiC_scaffold_71	gmst	gene	8672	10481	.	+	.	ID=g17774
HiC_scaffold_71	gmst	mRNA	8672	10481	.	+	.	ID=g17774.t1;Parent=g17774;em_target=225400.XP_006753177.1;em_score=287.8;em_evalue=2e-88;em_tcov=.;em_OGs=COG1028@1|root,KOG1208@2759|Eukaryota,38EC5@33154|Opisthokonta,3BEU8@33208|Metazoa,3CR99@33213|Bilateria,483DZ@7711|Chordata,496CZ@7742|Vertebrata,3J7HQ@40674|Mammalia,4KTM8@9397|Chiroptera;em_COG_cat=Q;em_desc=Carbonyl reductase NADPH;em_max_annot_lvl=33208|Metazoa;em_Preferred_name=CBR1;em_EC=1.1.1.184,1.1.1.189,1.1.1.197;em_KEGG_ko=ko:K00079,ko:K00084;em_KEGG_Pathway=ko00590,ko00790,ko00980,ko01100,ko05204,map00590,map00790,map00980,map01100,map05204;em_KEGG_Reaction=R02581,R02975,R04285,R09420;em_KEGG_rclass=RC00154,RC00205,RC00823,RC01491;em_BRITE=ko00000,ko00001,ko01000;em_PFAMs=adh_short;em_GOs=GO:0000003,GO:0001516,GO:0001542,GO:0001676,GO:0002237,GO:0003006,GO:0003674,GO:0003824,GO:0004090,GO:0005575,GO:0005622,GO:0005623,GO:0005634,GO:0005737,GO:0005829,GO:0005886,GO:0005902,GO:0006082,GO:0006629,GO:0006631,GO:0006633,GO:0006636,GO:0006690,GO:0006692,GO:0006693,GO:0006706,GO:0006732,GO:0006766,GO:0006775,GO:0007275,GO:0007276,GO:0007292,GO:0007548,GO:0008150,GO:0008152,GO:0008202,GO:0008406,GO:0008585,GO:0008610,GO:0009056,GO:0009058,GO:0009062,GO:0009109,GO:0009111,GO:0009605,GO:0009607,GO:0009617,GO:0009719,GO:0009725,GO:0009888,GO:0009987,GO:0010033,GO:0014070,GO:0016020,GO:0016042,GO:0016053,GO:0016054,GO:0016491,GO:0016614,GO:0016616,GO:0016651,GO:0016655,GO:0017144,GO:0019369,GO:0019371,GO:0019752,GO:0019953,GO:0022414,GO:0022602,GO:0030154,GO:0030728,GO:0030855,GO:0032355,GO:0032496,GO:0032501,GO:0032502,GO:0032504,GO:0032570,GO:0032787,GO:0033559,GO:0033574,GO:0033993,GO:0034698,GO:0042180,GO:0042182,GO:0042221,GO:0042373,GO:0042374,GO:0042376,GO:0042493,GO:0042698,GO:0042995,GO:0043207,GO:0043226,GO:0043227,GO:0043229,GO:0043231,GO:0043436,GO:0044237,GO:0044238,GO:0044242,GO:0044248,GO:0044249,GO:0044255,GO:0044281,GO:0044282,GO:0044283,GO:0044424,GO:0044444,GO:0044464,GO:0044703,GO:0045137,GO:0046394,GO:0046395,GO:0046456,GO:0046457,GO:0046545,GO:0046660,GO:0048511,GO:0048513,GO:0048545,GO:0048608,GO:0048609,GO:0048731,GO:0048856,GO:0048869,GO:0050221,GO:0050896,GO:0051186,GO:0051187,GO:0051704,GO:0051707,GO:0055114,GO:0060429,GO:0061458,GO:0071704,GO:0071944,GO:0072329,GO:0072330,GO:0098858,GO:0120025,GO:1901360,GO:1901361,GO:1901523,GO:1901568,GO:1901569,GO:1901570,GO:1901575,GO:1901576,GO:1901654,GO:1901661,GO:1901662,GO:1901700,GO:1905344
HiC_scaffold_71	gmst	intron	8961	10260	41.128138	+	0	ID=g17774.t1.intron1;Parent=g17774.t1
HiC_scaffold_71	gmst	CDS	10261	10481	41.128138	+	2	ID=g17774.t1.CDS2;Parent=g17774.t1
HiC_scaffold_71	gmst	exon	10261	10481	41.128138	+	2	ID=g17774.t1.exon2;Parent=g17774.t1
HiC_scaffold_71	gmst	stop_codon	10479	10481	41.128138	+	0	ID=g17774.t1.stop1;Parent=g17774.t1
HiC_scaffold_712	gmst	stop_codon	6891	6893	34.953	-	0	ID=g17775.t1.stop1;Parent=g17775.t1
HiC_scaffold_712	gmst	gene	6891	7685	.	-	.	ID=g17775
HiC_scaffold_712	gmst	mRNA	6891	7685	.	-	.	ID=g17775.t1;Parent=g17775
HiC_scaffold_712	gmst	CDS	6891	7685	34.953	-	0	ID=g17775.t1.CDS1;Parent=g17775.t1
HiC_scaffold_712	gmst	exon	6891	7685	34.953	-	0	ID=g17775.t1.exon1;Parent=g17775.t1
HiC_scaffold_712	gmst	start_codon	7683	7685	34.953	-	0	ID=g17775.t1.start1;Parent=g17775.t1
HiC_scaffold_725	AUGUSTUS	start_codon	4280	4282	.	+	0	ID=g17776.t1.start1;Parent=g17776.t1
HiC_scaffold_725	AUGUSTUS	exon	4280	4459	.	+	.	ID=g17776.t1.exon1;Parent=g17776.t1
HiC_scaffold_725	AUGUSTUS	CDS	4280	4459	1.0	+	0	ID=g17776.t1.CDS1;Parent=g17776.t1
HiC_scaffold_725	AUGUSTUS	gene	4280	9627	.	+	.	ID=g17776
HiC_scaffold_725	AUGUSTUS	mRNA	4280	9627	1.0	+	.	ID=g17776.t1;Parent=g17776;em_target=13616.ENSMODP00000010210;em_score=1093.4;em_evalue=0.0;em_tcov=.;em_OGs=COG2124@1|root,KOG0156@2759|Eukaryota,38BSU@33154|Opisthokonta,3BC78@33208|Metazoa,3CRSA@33213|Bilateria,482KT@7711|Chordata,48WKH@7742|Vertebrata,3JBZK@40674|Mammalia,4K2VF@9263|Metatheria;em_COG_cat=Q;em_desc=Belongs to the cytochrome P450 family;em_max_annot_lvl=33208|Metazoa;em_Preferred_name=CYP2A13;em_EC=1.14.14.1,1.14.14.51,1.14.14.52,1.14.14.53;em_KEGG_ko=ko:K07411,ko:K07412,ko:K07413,ko:K07416,ko:K07417,ko:K17683,ko:K17684,ko:K17685,ko:K17721,ko:K17859;em_KEGG_Pathway=ko00140,ko00232,ko00590,ko00591,ko00830,ko00980,ko00982,ko00983,ko01100,ko04726,ko04750,ko05204,map00140,map00232,map00590,map00591,map00830,map00980,map00982,map00983,map01100,map04726,map04750,map05204;em_KEGG_Reaction=R03408,R07000,R07001,R07042,R07043,R07046,R07048,R07050,R07051,R07052,R07054,R07055,R07056,R07945,R08225,R08275,R08285,R08324,R08325,R08326,R08327,R08343,R08390,R08391,R08392,R09406,R09408,R09421,R09423,R09424,R09425;em_KEGG_rclass=RC00063,RC00181,RC00704,RC00723,RC00724,RC00773,RC00797,RC01203,RC01445,RC01624,RC01710,RC01711,RC01712,RC01723,RC01725,RC02017,RC02235,RC02241,RC02297,RC02525,RC02526,RC02530,RC02531;em_BRITE=ko00000,ko00001,ko00199,ko01000;em_PFAMs=p450;em_GOs=GO:0001676,GO:0003674,GO:0003824,GO:0004497,GO:0005488,GO:0005515,GO:0005575,GO:0005622,GO:0005623,GO:0005737,GO:0005783,GO:0005789,GO:0005856,GO:0005874,GO:0005881,GO:0006082,GO:0006629,GO:0006631,GO:0006690,GO:0006725,GO:0006778,GO:0006805,GO:0006807,GO:0008144,GO:0008150,GO:0008152,GO:0008202,GO:0008389,GO:0008391,GO:0008392,GO:0008395,GO:0009056,GO:0009410,GO:0009698,GO:0009804,GO:0009987,GO:0010033,GO:0010035,GO:0010038,GO:0012505,GO:0014070,GO:0015630,GO:0016020,GO:0016491,GO:0016705,GO:0017144,GO:0019369,GO:0019373,GO:0019439,GO:0019748,GO:0019752,GO:0019825,GO:0019899,GO:0020037,GO:0031090,GO:0031984,GO:0032787,GO:0033013,GO:0033559,GO:0035634,GO:0036094,GO:0042168,GO:0042175,GO:0042221,GO:0042440,GO:0042493,GO:0042737,GO:0042738,GO:0043226,GO:0043227,GO:0043228,GO:0043229,GO:0043231,GO:0043232,GO:0043436,GO:0044237,GO:0044238,GO:0044248,GO:0044255,GO:0044281,GO:0044422,GO:0044424,GO:0044425,GO:0044430,GO:0044432,GO:0044444,GO:0044446,GO:0044464,GO:0046226,GO:0046271,GO:0046483,GO:0046686,GO:0046700,GO:0046906,GO:0048037,GO:0050896,GO:0051186,GO:0051716,GO:0055114,GO:0070887,GO:0071241,GO:0071248,GO:0071276,GO:0071466,GO:0071704,GO:0097159,GO:0098827,GO:0099080,GO:0099081,GO:0099512,GO:0099513,GO:1901360,GO:1901361,GO:1901363,GO:1901564,GO:1901568,GO:1901575
HiC_scaffold_725	AUGUSTUS	intron	4460	4736	1.0	+	.	ID=g17776.t1.intron1;Parent=g17776.t1
HiC_scaffold_725	AUGUSTUS	exon	4737	4899	.	+	.	ID=g17776.t1.exon2;Parent=g17776.t1
HiC_scaffold_725	AUGUSTUS	CDS	4737	4899	1.0	+	0	ID=g17776.t1.CDS2;Parent=g17776.t1
HiC_scaffold_725	AUGUSTUS	intron	4900	5390	1.0	+	.	ID=g17776.t1.intron2;Parent=g17776.t1
HiC_scaffold_725	AUGUSTUS	exon	5391	5540	.	+	.	ID=g17776.t1.exon3;Parent=g17776.t1
HiC_scaffold_725	AUGUSTUS	CDS	5391	5540	1.0	+	2	ID=g17776.t1.CDS3;Parent=g17776.t1
HiC_scaffold_725	AUGUSTUS	intron	5541	5775	1.0	+	.	ID=g17776.t1.intron3;Parent=g17776.t1
HiC_scaffold_725	AUGUSTUS	exon	5776	5936	.	+	.	ID=g17776.t1.exon4;Parent=g17776.t1
HiC_scaffold_725	AUGUSTUS	CDS	5776	5936	1.0	+	2	ID=g17776.t1.CDS4;Parent=g17776.t1
HiC_scaffold_725	AUGUSTUS	intron	5937	6812	1.0	+	.	ID=g17776.t1.intron4;Parent=g17776.t1
HiC_scaffold_725	AUGUSTUS	exon	6813	6989	.	+	.	ID=g17776.t1.exon5;Parent=g17776.t1
HiC_scaffold_725	AUGUSTUS	CDS	6813	6989	1.0	+	0	ID=g17776.t1.CDS5;Parent=g17776.t1
HiC_scaffold_725	AUGUSTUS	intron	6990	7463	1.0	+	.	ID=g17776.t1.intron5;Parent=g17776.t1
HiC_scaffold_725	AUGUSTUS	exon	7464	7605	.	+	.	ID=g17776.t1.exon6;Parent=g17776.t1
HiC_scaffold_725	AUGUSTUS	CDS	7464	7605	1.0	+	0	ID=g17776.t1.CDS6;Parent=g17776.t1
HiC_scaffold_725	AUGUSTUS	intron	7606	8007	1.0	+	.	ID=g17776.t1.intron6;Parent=g17776.t1
HiC_scaffold_725	AUGUSTUS	exon	8008	8195	.	+	.	ID=g17776.t1.exon7;Parent=g17776.t1
HiC_scaffold_725	AUGUSTUS	CDS	8008	8195	1.0	+	2	ID=g17776.t1.CDS7;Parent=g17776.t1
HiC_scaffold_725	AUGUSTUS	intron	8196	8858	1.0	+	.	ID=g17776.t1.intron7;Parent=g17776.t1
HiC_scaffold_725	AUGUSTUS	exon	8859	9000	.	+	.	ID=g17776.t1.exon8;Parent=g17776.t1
HiC_scaffold_725	AUGUSTUS	CDS	8859	9000	1.0	+	0	ID=g17776.t1.CDS8;Parent=g17776.t1
HiC_scaffold_725	AUGUSTUS	intron	9001	9445	1.0	+	.	ID=g17776.t1.intron8;Parent=g17776.t1
HiC_scaffold_725	AUGUSTUS	exon	9446	9627	.	+	.	ID=g17776.t1.exon9;Parent=g17776.t1
HiC_scaffold_725	AUGUSTUS	CDS	9446	9627	1.0	+	2	ID=g17776.t1.CDS9;Parent=g17776.t1
HiC_scaffold_725	AUGUSTUS	stop_codon	9625	9627	.	+	0	ID=g17776.t1.stop1;Parent=g17776.t1
HiC_scaffold_7299	AUGUSTUS	start_codon	69	71	.	+	0	ID=g17777.t1.start1;Parent=g17777.t1
HiC_scaffold_7299	AUGUSTUS	exon	69	453	.	+	.	ID=g17777.t1.exon1;Parent=g17777.t1
HiC_scaffold_7299	AUGUSTUS	CDS	69	453	0.65	+	0	ID=g17777.t1.CDS1;Parent=g17777.t1
HiC_scaffold_7299	AUGUSTUS	gene	69	913	.	+	.	ID=g17777
HiC_scaffold_7299	AUGUSTUS	mRNA	69	913	0.65	+	.	ID=g17777.t1;Parent=g17777
HiC_scaffold_7299	AUGUSTUS	intron	454	878	1.0	+	.	ID=g17777.t1.intron1;Parent=g17777.t1
HiC_scaffold_7299	AUGUSTUS	exon	879	913	.	+	.	ID=g17777.t1.exon2;Parent=g17777.t1
HiC_scaffold_7299	AUGUSTUS	CDS	879	913	1.0	+	2	ID=g17777.t1.CDS2;Parent=g17777.t1
HiC_scaffold_7299	AUGUSTUS	stop_codon	911	913	.	+	0	ID=g17777.t1.stop1;Parent=g17777.t1
HiC_scaffold_7300	AUGUSTUS	start_codon	69	71	.	+	0	ID=g17778.t1.start1;Parent=g17778.t1
HiC_scaffold_7300	AUGUSTUS	exon	69	453	.	+	.	ID=g17778.t1.exon1;Parent=g17778.t1
HiC_scaffold_7300	AUGUSTUS	CDS	69	453	0.65	+	0	ID=g17778.t1.CDS1;Parent=g17778.t1
HiC_scaffold_7300	AUGUSTUS	gene	69	913	.	+	.	ID=g17778
HiC_scaffold_7300	AUGUSTUS	mRNA	69	913	0.65	+	.	ID=g17778.t1;Parent=g17778
HiC_scaffold_7300	AUGUSTUS	intron	454	878	1.0	+	.	ID=g17778.t1.intron1;Parent=g17778.t1
HiC_scaffold_7300	AUGUSTUS	exon	879	913	.	+	.	ID=g17778.t1.exon2;Parent=g17778.t1
HiC_scaffold_7300	AUGUSTUS	CDS	879	913	1.0	+	2	ID=g17778.t1.CDS2;Parent=g17778.t1
HiC_scaffold_7300	AUGUSTUS	stop_codon	911	913	.	+	0	ID=g17778.t1.stop1;Parent=g17778.t1
HiC_scaffold_731	gmst	stop_codon	1385	1387	43.642596	-	0	ID=g17779.t1.stop1;Parent=g17779.t1
HiC_scaffold_731	gmst	gene	1385	1753	.	-	.	ID=g17779
HiC_scaffold_731	gmst	mRNA	1385	1753	.	-	.	ID=g17779.t1;Parent=g17779
HiC_scaffold_731	gmst	CDS	1385	1753	43.642596	-	0	ID=g17779.t1.CDS1;Parent=g17779.t1
HiC_scaffold_731	gmst	exon	1385	1753	43.642596	-	0	ID=g17779.t1.exon1;Parent=g17779.t1
HiC_scaffold_731	gmst	start_codon	1751	1753	43.642596	-	0	ID=g17779.t1.start1;Parent=g17779.t1
HiC_scaffold_744	gmst	stop_codon	2884	2886	61.121631	-	0	ID=g17780.t1.stop1;Parent=g17780.t1
HiC_scaffold_744	gmst	gene	2884	3516	.	-	.	ID=g17780
HiC_scaffold_744	gmst	mRNA	2884	3516	.	-	.	ID=g17780.t1;Parent=g17780
HiC_scaffold_744	gmst	CDS	2884	3516	61.121631	-	0	ID=g17780.t1.CDS1;Parent=g17780.t1
HiC_scaffold_744	gmst	exon	2884	3516	61.121631	-	0	ID=g17780.t1.exon1;Parent=g17780.t1
HiC_scaffold_744	gmst	start_codon	3514	3516	61.121631	-	0	ID=g17780.t1.start1;Parent=g17780.t1
HiC_scaffold_745	AUGUSTUS	stop_codon	511	513	.	-	0	ID=g17781.t1.stop1;Parent=g17781.t1
HiC_scaffold_745	AUGUSTUS	exon	511	659	.	-	.	ID=g17781.t1.exon1;Parent=g17781.t1
HiC_scaffold_745	AUGUSTUS	CDS	511	659	0.8	-	2	ID=g17781.t1.CDS1;Parent=g17781.t1
HiC_scaffold_745	AUGUSTUS	gene	511	1221	.	-	.	ID=g17781
HiC_scaffold_745	AUGUSTUS	mRNA	511	1221	0.8	-	.	ID=g17781.t1;Parent=g17781
HiC_scaffold_745	AUGUSTUS	intron	660	1139	0.8	-	.	ID=g17781.t1.intron1;Parent=g17781.t1
HiC_scaffold_745	AUGUSTUS	exon	1140	1221	.	-	.	ID=g17781.t1.exon2;Parent=g17781.t1
HiC_scaffold_745	AUGUSTUS	CDS	1140	1221	0.8	-	0	ID=g17781.t1.CDS2;Parent=g17781.t1
HiC_scaffold_745	AUGUSTUS	start_codon	1219	1221	.	-	0	ID=g17781.t1.start1;Parent=g17781.t1
HiC_scaffold_746	AUGUSTUS	stop_codon	511	513	.	-	0	ID=g17782.t1.stop1;Parent=g17782.t1
HiC_scaffold_746	AUGUSTUS	exon	511	659	.	-	.	ID=g17782.t1.exon1;Parent=g17782.t1
HiC_scaffold_746	AUGUSTUS	CDS	511	659	0.82	-	2	ID=g17782.t1.CDS1;Parent=g17782.t1
HiC_scaffold_746	AUGUSTUS	gene	511	1221	.	-	.	ID=g17782
HiC_scaffold_746	AUGUSTUS	mRNA	511	1221	0.82	-	.	ID=g17782.t1;Parent=g17782
HiC_scaffold_746	AUGUSTUS	intron	660	1139	0.82	-	.	ID=g17782.t1.intron1;Parent=g17782.t1
HiC_scaffold_746	AUGUSTUS	exon	1140	1221	.	-	.	ID=g17782.t1.exon2;Parent=g17782.t1
HiC_scaffold_746	AUGUSTUS	CDS	1140	1221	0.82	-	0	ID=g17782.t1.CDS2;Parent=g17782.t1
HiC_scaffold_746	AUGUSTUS	start_codon	1219	1221	.	-	0	ID=g17782.t1.start1;Parent=g17782.t1
HiC_scaffold_7466	AUGUSTUS	stop_codon	78	80	.	-	0	ID=g17783.t1.stop1;Parent=g17783.t1
HiC_scaffold_7466	AUGUSTUS	exon	78	194	.	-	.	ID=g17783.t1.exon1;Parent=g17783.t1
HiC_scaffold_7466	AUGUSTUS	CDS	78	194	1.0	-	0	ID=g17783.t1.CDS1;Parent=g17783.t1
HiC_scaffold_7466	AUGUSTUS	gene	78	1047	.	-	.	ID=g17783
HiC_scaffold_7466	AUGUSTUS	mRNA	78	1047	1.0	-	.	ID=g17783.t1;Parent=g17783;em_target=29073.XP_008698520.1;em_score=96.2;em_evalue=1.1e-30;em_tcov=.;em_OGs=COG2103@1|root,2QS2J@2759|Eukaryota,38ECQ@33154|Opisthokonta,3BF6B@33208|Metazoa,3CZ2P@33213|Bilateria,489SP@7711|Chordata,496D1@7742|Vertebrata,3J6CZ@40674|Mammalia,3EUXI@33554|Carnivora;em_COG_cat=S;em_desc=negative regulation of glucokinase activity;em_max_annot_lvl=33208|Metazoa;em_Preferred_name=GCKR;em_GOs=GO:0000060,GO:0001678,GO:0003674,GO:0004857,GO:0005488,GO:0005515,GO:0005575,GO:0005622,GO:0005623,GO:0005634,GO:0005654,GO:0005737,GO:0005739,GO:0005829,GO:0005975,GO:0005996,GO:0006006,GO:0006082,GO:0006109,GO:0006110,GO:0006140,GO:0006606,GO:0006725,GO:0006807,GO:0006810,GO:0006886,GO:0006913,GO:0008104,GO:0008150,GO:0008152,GO:0009593,GO:0009730,GO:0009732,GO:0009743,GO:0009746,GO:0009749,GO:0009750,GO:0009889,GO:0009892,GO:0009893,GO:0009894,GO:0009987,GO:0010033,GO:0010562,GO:0010563,GO:0010675,GO:0010676,GO:0010677,GO:0010906,GO:0015031,GO:0015833,GO:0017038,GO:0019219,GO:0019220,GO:0019222,GO:0019318,GO:0019725,GO:0019899,GO:0019904,GO:0030234,GO:0030246,GO:0030808,GO:0030811,GO:0031323,GO:0031324,GO:0031325,GO:0031326,GO:0031329,GO:0031974,GO:0031981,GO:0033036,GO:0033131,GO:0033132,GO:0033133,GO:0033365,GO:0033500,GO:0033673,GO:0033674,GO:0034284,GO:0034287,GO:0034504,GO:0034613,GO:0034641,GO:0042221,GO:0042325,GO:0042326,GO:0042327,GO:0042592,GO:0042593,GO:0042886,GO:0043085,GO:0043086,GO:0043167,GO:0043168,GO:0043226,GO:0043227,GO:0043229,GO:0043231,GO:0043233,GO:0043467,GO:0043470,GO:0043549,GO:0044092,GO:0044093,GO:0044237,GO:0044238,GO:0044281,GO:0044422,GO:0044424,GO:0044428,GO:0044444,GO:0044446,GO:0044464,GO:0045184,GO:0045912,GO:0045913,GO:0045936,GO:0045937,GO:0046415,GO:0046483,GO:0046907,GO:0048518,GO:0048519,GO:0048522,GO:0048523,GO:0048878,GO:0050789,GO:0050790,GO:0050794,GO:0050896,GO:0051169,GO:0051170,GO:0051171,GO:0051174,GO:0051179,GO:0051193,GO:0051196,GO:0051234,GO:0051338,GO:0051347,GO:0051348,GO:0051594,GO:0051606,GO:0051641,GO:0051649,GO:0055082,GO:0055088,GO:0055090,GO:0062012,GO:0065007,GO:0065008,GO:0065009,GO:0070013,GO:0070095,GO:0070328,GO:0070727,GO:0071702,GO:0071704,GO:0071705,GO:0072521,GO:0072594,GO:0080090,GO:0097367,GO:0098772,GO:1900371,GO:1900542,GO:1901360,GO:1901564,GO:1901700,GO:1903299,GO:1903300,GO:1903301,GO:1903578,GO:2001169;em_PFAMs=
HiC_scaffold_7466	AUGUSTUS	intron	195	796	1.0	-	.	ID=g17783.t1.intron1;Parent=g17783.t1
HiC_scaffold_7466	AUGUSTUS	exon	797	865	.	-	.	ID=g17783.t1.exon2;Parent=g17783.t1
HiC_scaffold_7466	AUGUSTUS	CDS	797	865	1.0	-	0	ID=g17783.t1.CDS2;Parent=g17783.t1
HiC_scaffold_7466	AUGUSTUS	intron	866	1032	1.0	-	.	ID=g17783.t1.intron2;Parent=g17783.t1
HiC_scaffold_7466	AUGUSTUS	exon	1033	1047	.	-	.	ID=g17783.t1.exon3;Parent=g17783.t1
HiC_scaffold_7466	AUGUSTUS	CDS	1033	1047	1.0	-	0	ID=g17783.t1.CDS3;Parent=g17783.t1
HiC_scaffold_7466	AUGUSTUS	start_codon	1045	1047	.	-	0	ID=g17783.t1.start1;Parent=g17783.t1
HiC_scaffold_7587	AUGUSTUS	stop_codon	213	215	.	-	0	ID=g17784.t1.stop1;Parent=g17784.t1
HiC_scaffold_7587	AUGUSTUS	gene	213	1112	.	-	.	ID=g17784
HiC_scaffold_7587	AUGUSTUS	exon	213	1112	.	-	.	ID=g17784.t1.exon1;Parent=g17784.t1
HiC_scaffold_7587	AUGUSTUS	mRNA	213	1112	0.92	-	.	ID=g17784.t1;Parent=g17784;em_target=9707.XP_004395537.1;em_score=896.7;em_evalue=9.9e-275;em_tcov=.;em_OGs=KOG1721@1|root,KOG1721@2759|Eukaryota,38W3Z@33154|Opisthokonta,3C69D@33208|Metazoa,3DMB9@33213|Bilateria,48N4D@7711|Chordata,49J40@7742|Vertebrata,3JKQJ@40674|Mammalia,3EWPP@33554|Carnivora;em_COG_cat=S;em_desc=Zinc finger protein;em_max_annot_lvl=33208|Metazoa;em_PFAMs=zf-C2H2;em_Preferred_name=
HiC_scaffold_7587	AUGUSTUS	CDS	213	1112	0.92	-	0	ID=g17784.t1.CDS1;Parent=g17784.t1
HiC_scaffold_7587	AUGUSTUS	start_codon	1110	1112	.	-	0	ID=g17784.t1.start1;Parent=g17784.t1
HiC_scaffold_759	AUGUSTUS	start_codon	6150	6152	.	+	0	ID=g17785.t1.start1;Parent=g17785.t1
HiC_scaffold_759	AUGUSTUS	gene	6150	6890	.	+	.	ID=g17785
HiC_scaffold_759	AUGUSTUS	exon	6150	6890	.	+	.	ID=g17785.t1.exon1;Parent=g17785.t1
HiC_scaffold_759	AUGUSTUS	mRNA	6150	6890	0.55	+	.	ID=g17785.t1;Parent=g17785;em_target=51337.XP_004665376.1;em_score=485.3;em_evalue=6.2e-148;em_tcov=.;em_OGs=KOG1192@1|root,KOG1192@2759|Eukaryota,38B62@33154|Opisthokonta,3BDT1@33208|Metazoa,3CY8Z@33213|Bilateria,484ZU@7711|Chordata,48W9E@7742|Vertebrata,3JAQT@40674|Mammalia,35MH2@314146|Euarchontoglires,4Q6IQ@9989|Rodentia;em_COG_cat=CG;em_desc=Belongs to the UDP-glycosyltransferase family;em_max_annot_lvl=33208|Metazoa;em_Preferred_name=UGT2B4;em_EC=2.4.1.17,2.4.1.47;em_KEGG_ko=ko:K00699,ko:K04628;em_KEGG_Pathway=ko00040,ko00053,ko00140,ko00565,ko00600,ko00830,ko00860,ko00980,ko00982,ko00983,ko01100,ko01110,ko05204,map00040,map00053,map00140,map00565,map00600,map00830,map00860,map00980,map00982,map00983,map01100,map01110,map05204;em_KEGG_Module=M00014,M00067,M00129;em_KEGG_Reaction=R01383,R01500,R02358,R02389,R02478,R02502,R02902,R03091,R04322,R04352,R04353,R04354,R04683,R06277,R07106,R08259,R08261,R08262,R08263,R08615,R09426,R09427,R09428,R10804;em_KEGG_rclass=RC00005,RC00033,RC00049,RC00059,RC00078,RC00171,RC00397,RC00523,RC00529,RC00708,RC02748;em_BRITE=ko00000,ko00001,ko00002,ko01000,ko01003;em_CAZy=GT1;em_PFAMs=UDPGT;em_GOs=GO:0002237,GO:0003674,GO:0003824,GO:0005575,GO:0005622,GO:0005623,GO:0005634,GO:0005635,GO:0005640,GO:0005737,GO:0005783,GO:0005975,GO:0005996,GO:0006011,GO:0006063,GO:0006082,GO:0006139,GO:0006629,GO:0006725,GO:0006793,GO:0006805,GO:0006807,GO:0008150,GO:0008152,GO:0008194,GO:0008202,GO:0008209,GO:0008210,GO:0009056,GO:0009225,GO:0009410,GO:0009605,GO:0009607,GO:0009617,GO:0009636,GO:0009719,GO:0009725,GO:0009987,GO:0010033,GO:0010243,GO:0010817,GO:0012505,GO:0014070,GO:0015020,GO:0016020,GO:0016021,GO:0016740,GO:0016757,GO:0016758,GO:0016999,GO:0017001,GO:0017144,GO:0018879,GO:0019439,GO:0019585,GO:0019752,GO:0019867,GO:0031090,GO:0031224,GO:0031960,GO:0031965,GO:0031967,GO:0031968,GO:0031975,GO:0032496,GO:0032787,GO:0032870,GO:0033574,GO:0033993,GO:0034641,GO:0034754,GO:0035690,GO:0042175,GO:0042178,GO:0042221,GO:0042445,GO:0042493,GO:0042537,GO:0043207,GO:0043226,GO:0043227,GO:0043229,GO:0043231,GO:0043434,GO:0043436,GO:0044237,GO:0044238,GO:0044248,GO:0044281,GO:0044422,GO:0044424,GO:0044425,GO:0044428,GO:0044444,GO:0044446,GO:0044464,GO:0045471,GO:0046483,GO:0046677,GO:0048545,GO:0050896,GO:0051384,GO:0051704,GO:0051707,GO:0051716,GO:0052695,GO:0052697,GO:0055086,GO:0060416,GO:0065007,GO:0065008,GO:0070887,GO:0070980,GO:0071236,GO:0071310,GO:0071361,GO:0071375,GO:0071378,GO:0071383,GO:0071384,GO:0071385,GO:0071394,GO:0071396,GO:0071407,GO:0071417,GO:0071466,GO:0071495,GO:0071704,GO:0097237,GO:0097305,GO:0097306,GO:0098588,GO:0098805,GO:1901135,GO:1901360,GO:1901361,GO:1901575,GO:1901652,GO:1901653,GO:1901654,GO:1901655,GO:1901698,GO:1901699,GO:1901700,GO:1901701
HiC_scaffold_759	AUGUSTUS	CDS	6150	6890	0.55	+	0	ID=g17785.t1.CDS1;Parent=g17785.t1
HiC_scaffold_759	AUGUSTUS	stop_codon	6888	6890	.	+	0	ID=g17785.t1.stop1;Parent=g17785.t1
HiC_scaffold_7590	AUGUSTUS	exon	1	77	.	+	.	ID=g17786.t1.exon1;Parent=g17786.t1
HiC_scaffold_7590	AUGUSTUS	CDS	1	77	1.0	+	0	ID=g17786.t1.CDS1;Parent=g17786.t1
HiC_scaffold_7590	AUGUSTUS	gene	1	1148	.	+	.	ID=g17786
HiC_scaffold_7590	AUGUSTUS	mRNA	1	1148	0.72	+	.	ID=g17786.t1;Parent=g17786;em_target=9713.XP_006743723.1;em_score=80.1;em_evalue=8.4e-26;em_tcov=.;em_OGs=KOG3616@1|root,KOG3616@2759|Eukaryota,392VV@33154|Opisthokonta,3BA8I@33208|Metazoa,3CW01@33213|Bilateria,4872J@7711|Chordata,4919U@7742|Vertebrata,3J6FP@40674|Mammalia,3EQEN@33554|Carnivora;em_COG_cat=K;em_desc=intraflagellar transport;em_max_annot_lvl=33208|Metazoa;em_Preferred_name=IFT172;em_PFAMs=WD40;em_KEGG_ko=ko:K19676;em_BRITE=ko00000,ko03036;em_GOs=GO:0001654,GO:0001655,GO:0001822,GO:0001894,GO:0001895,GO:0002119,GO:0002164,GO:0005575,GO:0005622,GO:0005623,GO:0005737,GO:0005815,GO:0005856,GO:0005871,GO:0005875,GO:0005929,GO:0005930,GO:0006810,GO:0006928,GO:0006996,GO:0007017,GO:0007018,GO:0007275,GO:0007423,GO:0008150,GO:0009791,GO:0009966,GO:0009987,GO:0010646,GO:0010970,GO:0015630,GO:0016043,GO:0022607,GO:0022611,GO:0023051,GO:0030030,GO:0030031,GO:0030705,GO:0030990,GO:0030992,GO:0031503,GO:0032006,GO:0032501,GO:0032502,GO:0032838,GO:0032991,GO:0035869,GO:0036064,GO:0040024,GO:0042073,GO:0042592,GO:0042995,GO:0043010,GO:0043053,GO:0043226,GO:0043228,GO:0043229,GO:0043232,GO:0044085,GO:0044422,GO:0044424,GO:0044430,GO:0044441,GO:0044444,GO:0044446,GO:0044463,GO:0044464,GO:0044782,GO:0045494,GO:0046907,GO:0048513,GO:0048583,GO:0048731,GO:0048793,GO:0048856,GO:0048871,GO:0050789,GO:0050794,GO:0051179,GO:0051234,GO:0051641,GO:0051649,GO:0055115,GO:0060041,GO:0060249,GO:0060271,GO:0065007,GO:0065008,GO:0070925,GO:0071840,GO:0072001,GO:0097014,GO:0097730,GO:0099111,GO:0099568,GO:0120025,GO:0120031,GO:0120036,GO:0120038,GO:1902531,GO:1905515
HiC_scaffold_7590	AUGUSTUS	intron	78	514	1.0	+	.	ID=g17786.t1.intron1;Parent=g17786.t1
HiC_scaffold_7590	AUGUSTUS	exon	515	554	.	+	.	ID=g17786.t1.exon2;Parent=g17786.t1
HiC_scaffold_7590	AUGUSTUS	CDS	515	554	0.72	+	1	ID=g17786.t1.CDS2;Parent=g17786.t1
HiC_scaffold_7590	AUGUSTUS	intron	555	1130	0.72	+	.	ID=g17786.t1.intron2;Parent=g17786.t1
HiC_scaffold_7590	AUGUSTUS	exon	1131	1148	.	+	.	ID=g17786.t1.exon3;Parent=g17786.t1
HiC_scaffold_7590	AUGUSTUS	CDS	1131	1148	0.72	+	0	ID=g17786.t1.CDS3;Parent=g17786.t1
HiC_scaffold_775	AUGUSTUS	gene	1	151	.	+	.	ID=g17787
HiC_scaffold_775	AUGUSTUS	exon	1	151	.	+	.	ID=g17787.t1.exon1;Parent=g17787.t1
HiC_scaffold_775	AUGUSTUS	mRNA	1	151	1.0	+	.	ID=g17787.t1;Parent=g17787;em_target=13616.ENSMODP00000005250;em_score=139.9;em_evalue=5.5e-45;em_tcov=.;em_OGs=KOG1721@1|root,KOG1721@2759|Eukaryota,38F9B@33154|Opisthokonta,3BGU2@33208|Metazoa,3CV2D@33213|Bilateria,488E3@7711|Chordata,490YC@7742|Vertebrata,3JF9P@40674|Mammalia,4K7BS@9263|Metatheria;em_COG_cat=K;em_desc=Zinc finger protein, FOG family member 1;em_max_annot_lvl=33208|Metazoa;em_Preferred_name=ZFPM1;em_KEGG_ko=ko:K17441;em_BRITE=ko00000,ko03000;em_PFAMs=zf-C2H2,zf-met;em_GOs=GO:0000122,GO:0000902,GO:0000904,GO:0000976,GO:0000977,GO:0000978,GO:0000981,GO:0000982,GO:0000987,GO:0001012,GO:0001067,GO:0001078,GO:0001085,GO:0001102,GO:0001227,GO:0001501,GO:0001775,GO:0001817,GO:0001818,GO:0001819,GO:0001947,GO:0002009,GO:0002252,GO:0002262,GO:0002263,GO:0002285,GO:0002286,GO:0002287,GO:0002292,GO:0002293,GO:0002294,GO:0002295,GO:0002360,GO:0002363,GO:0002366,GO:0002376,GO:0002520,GO:0002521,GO:0002573,GO:0002682,GO:0002683,GO:0002761,GO:0002762,GO:0003007,GO:0003143,GO:0003151,GO:0003170,GO:0003171,GO:0003174,GO:0003175,GO:0003179,GO:0003181,GO:0003183,GO:0003186,GO:0003188,GO:0003190,GO:0003192,GO:0003195,GO:0003205,GO:0003206,GO:0003209,GO:0003230,GO:0003231,GO:0003279,GO:0003281,GO:0003283,GO:0003674,GO:0003676,GO:0003677,GO:0003690,GO:0003700,GO:0003712,GO:0003714,GO:0005488,GO:0005515,GO:0005575,GO:0005622,GO:0005623,GO:0005634,GO:0005654,GO:0005667,GO:0005737,GO:0006325,GO:0006355,GO:0006357,GO:0006950,GO:0006955,GO:0006996,GO:0007275,GO:0007368,GO:0007389,GO:0007507,GO:0007517,GO:0007596,GO:0007599,GO:0008134,GO:0008150,GO:0009611,GO:0009653,GO:0009790,GO:0009799,GO:0009855,GO:0009887,GO:0009888,GO:0009889,GO:0009890,GO:0009891,GO:0009892,GO:0009893,GO:0009987,GO:0010468,GO:0010556,GO:0010557,GO:0010558,GO:0010604,GO:0010605,GO:0010628,GO:0010629,GO:0010724,GO:0014706,GO:0016043,GO:0017053,GO:0019219,GO:0019222,GO:0030097,GO:0030098,GO:0030099,GO:0030154,GO:0030217,GO:0030218,GO:0030219,GO:0030220,GO:0030851,GO:0031323,GO:0031324,GO:0031325,GO:0031326,GO:0031327,GO:0031328,GO:0031974,GO:0031981,GO:0032091,GO:0032501,GO:0032502,GO:0032642,GO:0032649,GO:0032673,GO:0032713,GO:0032729,GO:0032989,GO:0032991,GO:0033613,GO:0034101,GO:0035050,GO:0035162,GO:0035239,GO:0035295,GO:0035710,GO:0035855,GO:0036344,GO:0042035,GO:0042036,GO:0042060,GO:0042093,GO:0042108,GO:0042110,GO:0042592,GO:0043226,GO:0043227,GO:0043229,GO:0043231,GO:0043233,GO:0043367,GO:0043368,GO:0043369,GO:0043373,GO:0043393,GO:0043565,GO:0044092,GO:0044212,GO:0044422,GO:0044424,GO:0044428,GO:0044446,GO:0044464,GO:0045058,GO:0045072,GO:0045078,GO:0045165,GO:0045321,GO:0045402,GO:0045403,GO:0045595,GO:0045596,GO:0045598,GO:0045599,GO:0045637,GO:0045638,GO:0045646,GO:0045652,GO:0045892,GO:0045893,GO:0045934,GO:0045935,GO:0045944,GO:0046631,GO:0046632,GO:0046649,GO:0048468,GO:0048513,GO:0048518,GO:0048519,GO:0048522,GO:0048523,GO:0048534,GO:0048562,GO:0048568,GO:0048598,GO:0048644,GO:0048646,GO:0048729,GO:0048731,GO:0048738,GO:0048856,GO:0048869,GO:0048872,GO:0050789,GO:0050793,GO:0050794,GO:0050817,GO:0050878,GO:0050896,GO:0051093,GO:0051098,GO:0051100,GO:0051171,GO:0051172,GO:0051173,GO:0051239,GO:0051240,GO:0051241,GO:0051246,GO:0051247,GO:0051248,GO:0051252,GO:0051253,GO:0051254,GO:0051276,GO:0055008,GO:0060215,GO:0060216,GO:0060255,GO:0060318,GO:0060319,GO:0060348,GO:0060375,GO:0060377,GO:0060411,GO:0060412,GO:0060413,GO:0060415,GO:0060429,GO:0060537,GO:0060562,GO:0061061,GO:0061371,GO:0061515,GO:0065007,GO:0065008,GO:0065009,GO:0070013,GO:0071733,GO:0071840,GO:0072359,GO:0080090,GO:0090202,GO:0090579,GO:0097159,GO:0098751,GO:0140110,GO:1901363,GO:1902105,GO:1902106,GO:1902679,GO:1902680,GO:1903506,GO:1903507,GO:1903508,GO:1903706,GO:1903707,GO:1990837,GO:2000026,GO:2000112,GO:2000113,GO:2001141
HiC_scaffold_775	AUGUSTUS	CDS	1	151	1.0	+	1	ID=g17787.t1.CDS1;Parent=g17787.t1
HiC_scaffold_775	AUGUSTUS	stop_codon	149	151	.	+	0	ID=g17787.t1.stop1;Parent=g17787.t1
HiC_scaffold_7798	AUGUSTUS	exon	1	195	.	+	.	ID=g17788.t1.exon1;Parent=g17788.t1
HiC_scaffold_7798	AUGUSTUS	CDS	1	195	0.52	+	0	ID=g17788.t1.CDS1;Parent=g17788.t1
HiC_scaffold_7798	AUGUSTUS	gene	1	618	.	+	.	ID=g17788
HiC_scaffold_7798	AUGUSTUS	mRNA	1	618	0.52	+	.	ID=g17788.t1;Parent=g17788
HiC_scaffold_7798	AUGUSTUS	intron	196	609	0.77	+	.	ID=g17788.t1.intron1;Parent=g17788.t1
HiC_scaffold_7798	AUGUSTUS	exon	610	618	.	+	.	ID=g17788.t1.exon2;Parent=g17788.t1
HiC_scaffold_7798	AUGUSTUS	CDS	610	618	0.76	+	0	ID=g17788.t1.CDS2;Parent=g17788.t1
HiC_scaffold_7798	AUGUSTUS	stop_codon	616	618	.	+	0	ID=g17788.t1.stop1;Parent=g17788.t1
HiC_scaffold_7818	gmst	stop_codon	417	419	5.404687	-	0	ID=g17789.t1.stop1;Parent=g17789.t1
HiC_scaffold_7818	gmst	gene	417	740	.	-	.	ID=g17789
HiC_scaffold_7818	gmst	mRNA	417	740	.	-	.	ID=g17789.t1;Parent=g17789
HiC_scaffold_7818	gmst	CDS	417	740	5.404687	-	0	ID=g17789.t1.CDS1;Parent=g17789.t1
HiC_scaffold_7818	gmst	exon	417	740	5.404687	-	0	ID=g17789.t1.exon1;Parent=g17789.t1
HiC_scaffold_7818	gmst	start_codon	738	740	5.404687	-	0	ID=g17789.t1.start1;Parent=g17789.t1
HiC_scaffold_7821	AUGUSTUS	gene	1	148	.	-	.	ID=g17790
HiC_scaffold_7821	AUGUSTUS	exon	1	148	.	-	.	ID=g17790.t1.exon1;Parent=g17790.t1
HiC_scaffold_7821	AUGUSTUS	mRNA	1	148	1.0	-	.	ID=g17790.t1;Parent=g17790
HiC_scaffold_7821	AUGUSTUS	CDS	1	148	1.0	-	0	ID=g17790.t1.CDS1;Parent=g17790.t1
HiC_scaffold_7821	AUGUSTUS	start_codon	146	148	.	-	0	ID=g17790.t1.start1;Parent=g17790.t1
HiC_scaffold_784	AUGUSTUS	stop_codon	6205	6207	.	-	0	ID=g17791.t1.stop1;Parent=g17791.t1
HiC_scaffold_784	AUGUSTUS	exon	6205	6247	.	-	.	ID=g17791.t1.exon1;Parent=g17791.t1
HiC_scaffold_784	AUGUSTUS	CDS	6205	6247	1.0	-	1	ID=g17791.t1.CDS1;Parent=g17791.t1
HiC_scaffold_784	AUGUSTUS	gene	6205	6882	.	-	.	ID=g17791
HiC_scaffold_784	AUGUSTUS	mRNA	6205	6882	0.96	-	.	ID=g17791.t1;Parent=g17791;em_target=9668.ENSMPUP00000003137;em_score=277.7;em_evalue=4.6e-86;em_tcov=.;em_OGs=2CYFK@1|root,2S41V@2759|Eukaryota,39U9G@33154|Opisthokonta,3BJ4J@33208|Metazoa,3D1CW@33213|Bilateria,486JH@7711|Chordata,48ZAD@7742|Vertebrata,3J669@40674|Mammalia,3ENJR@33554|Carnivora;em_COG_cat=T;em_desc=Sialic acid-binding Ig-like lectin 14;em_max_annot_lvl=33208|Metazoa;em_PFAMs=C2-set_2,Ig_2,Ig_3,V-set,ig;em_KEGG_ko=ko:K06473,ko:K06549,ko:K06748,ko:K06749,ko:K06771;em_BRITE=ko00000,ko00001,ko04090,ko04091,ko04516;em_KEGG_Pathway=ko04514,ko04640,map04514,map04640;em_Preferred_name=SIGLEC5;em_GOs=GO:0001775,GO:0002252,GO:0002263,GO:0002274,GO:0002275,GO:0002283,GO:0002366,GO:0002376,GO:0002443,GO:0002444,GO:0002446,GO:0005575,GO:0005622,GO:0005623,GO:0005737,GO:0005886,GO:0006810,GO:0006887,GO:0006950,GO:0006952,GO:0006955,GO:0008150,GO:0009987,GO:0012505,GO:0012506,GO:0016020,GO:0016192,GO:0030141,GO:0030659,GO:0030667,GO:0031090,GO:0031410,GO:0031982,GO:0032940,GO:0036230,GO:0042119,GO:0043226,GO:0043227,GO:0043229,GO:0043299,GO:0043312,GO:0044422,GO:0044424,GO:0044433,GO:0044444,GO:0044446,GO:0044464,GO:0045055,GO:0045087,GO:0045321,GO:0046903,GO:0050896,GO:0051179,GO:0051234,GO:0070820,GO:0070821,GO:0071944,GO:0097708,GO:0098588,GO:0098805,GO:0099503,GO:0101002,GO:0101003
HiC_scaffold_784	AUGUSTUS	intron	6248	6382	1.0	-	.	ID=g17791.t1.intron1;Parent=g17791.t1
HiC_scaffold_784	AUGUSTUS	exon	6383	6518	.	-	.	ID=g17791.t1.exon2;Parent=g17791.t1
HiC_scaffold_784	AUGUSTUS	CDS	6383	6518	1.0	-	2	ID=g17791.t1.CDS2;Parent=g17791.t1
HiC_scaffold_784	AUGUSTUS	intron	6519	6632	1.0	-	.	ID=g17791.t1.intron2;Parent=g17791.t1
HiC_scaffold_784	AUGUSTUS	exon	6633	6882	.	-	.	ID=g17791.t1.exon3;Parent=g17791.t1
HiC_scaffold_784	AUGUSTUS	CDS	6633	6882	0.96	-	0	ID=g17791.t1.CDS3;Parent=g17791.t1
HiC_scaffold_784	AUGUSTUS	start_codon	6880	6882	.	-	0	ID=g17791.t1.start1;Parent=g17791.t1
HiC_scaffold_785	AUGUSTUS	stop_codon	6202	6204	.	-	0	ID=g17792.t1.stop1;Parent=g17792.t1
HiC_scaffold_785	AUGUSTUS	exon	6202	6244	.	-	.	ID=g17792.t1.exon1;Parent=g17792.t1
HiC_scaffold_785	AUGUSTUS	CDS	6202	6244	1.0	-	1	ID=g17792.t1.CDS1;Parent=g17792.t1
HiC_scaffold_785	AUGUSTUS	gene	6202	6879	.	-	.	ID=g17792
HiC_scaffold_785	AUGUSTUS	mRNA	6202	6879	0.96	-	.	ID=g17792.t1;Parent=g17792;em_target=9668.ENSMPUP00000003137;em_score=277.7;em_evalue=4.6e-86;em_tcov=.;em_OGs=2CYFK@1|root,2S41V@2759|Eukaryota,39U9G@33154|Opisthokonta,3BJ4J@33208|Metazoa,3D1CW@33213|Bilateria,486JH@7711|Chordata,48ZAD@7742|Vertebrata,3J669@40674|Mammalia,3ENJR@33554|Carnivora;em_COG_cat=T;em_desc=Sialic acid-binding Ig-like lectin 14;em_max_annot_lvl=33208|Metazoa;em_PFAMs=C2-set_2,Ig_2,Ig_3,V-set,ig;em_KEGG_ko=ko:K06473,ko:K06549,ko:K06748,ko:K06749,ko:K06771;em_BRITE=ko00000,ko00001,ko04090,ko04091,ko04516;em_KEGG_Pathway=ko04514,ko04640,map04514,map04640;em_Preferred_name=SIGLEC5;em_GOs=GO:0001775,GO:0002252,GO:0002263,GO:0002274,GO:0002275,GO:0002283,GO:0002366,GO:0002376,GO:0002443,GO:0002444,GO:0002446,GO:0005575,GO:0005622,GO:0005623,GO:0005737,GO:0005886,GO:0006810,GO:0006887,GO:0006950,GO:0006952,GO:0006955,GO:0008150,GO:0009987,GO:0012505,GO:0012506,GO:0016020,GO:0016192,GO:0030141,GO:0030659,GO:0030667,GO:0031090,GO:0031410,GO:0031982,GO:0032940,GO:0036230,GO:0042119,GO:0043226,GO:0043227,GO:0043229,GO:0043299,GO:0043312,GO:0044422,GO:0044424,GO:0044433,GO:0044444,GO:0044446,GO:0044464,GO:0045055,GO:0045087,GO:0045321,GO:0046903,GO:0050896,GO:0051179,GO:0051234,GO:0070820,GO:0070821,GO:0071944,GO:0097708,GO:0098588,GO:0098805,GO:0099503,GO:0101002,GO:0101003
HiC_scaffold_785	AUGUSTUS	intron	6245	6379	1.0	-	.	ID=g17792.t1.intron1;Parent=g17792.t1
HiC_scaffold_785	AUGUSTUS	exon	6380	6515	.	-	.	ID=g17792.t1.exon2;Parent=g17792.t1
HiC_scaffold_785	AUGUSTUS	CDS	6380	6515	1.0	-	2	ID=g17792.t1.CDS2;Parent=g17792.t1
HiC_scaffold_785	AUGUSTUS	intron	6516	6629	1.0	-	.	ID=g17792.t1.intron2;Parent=g17792.t1
HiC_scaffold_785	AUGUSTUS	exon	6630	6879	.	-	.	ID=g17792.t1.exon3;Parent=g17792.t1
HiC_scaffold_785	AUGUSTUS	CDS	6630	6879	0.96	-	0	ID=g17792.t1.CDS3;Parent=g17792.t1
HiC_scaffold_785	AUGUSTUS	start_codon	6877	6879	.	-	0	ID=g17792.t1.start1;Parent=g17792.t1
HiC_scaffold_79	AUGUSTUS	stop_codon	10608	10610	.	-	0	ID=g17793.t1.stop1;Parent=g17793.t1
HiC_scaffold_79	GeneMark.hmm3	stop_codon	10608	10610	.	-	0	ID=g17793.t2.stop1;Parent=g17793.t2
HiC_scaffold_79	AUGUSTUS	exon	10608	10815	.	-	.	ID=g17793.t1.exon1;Parent=g17793.t1
HiC_scaffold_79	GeneMark.hmm3	CDS	10608	10815	.	-	1	ID=g17793.t2.CDS1;Parent=g17793.t2
HiC_scaffold_79	GeneMark.hmm3	exon	10608	10815	.	-	1	ID=g17793.t2.exon1;Parent=g17793.t2
HiC_scaffold_79	AUGUSTUS	CDS	10608	10815	1.0	-	1	ID=g17793.t1.CDS1;Parent=g17793.t1
HiC_scaffold_79	GeneMark.hmm3	mRNA	10608	26867	.	-	.	ID=g17793.t2;Parent=g17793;em_target=9707.XP_004416643.1;em_score=316.1;em_evalue=1.5e-97;em_tcov=.;em_OGs=KOG2913@1|root,KOG2913@2759|Eukaryota,38ERJ@33154|Opisthokonta,3BBE8@33208|Metazoa,3CSP8@33213|Bilateria,48468@7711|Chordata,48XD4@7742|Vertebrata,3J8RQ@40674|Mammalia,3ENV4@33554|Carnivora;em_COG_cat=S;em_desc=PQ loop repeat containing 1;em_max_annot_lvl=33208|Metazoa;em_Preferred_name=PQLC1;em_PFAMs=PQ-loop;em_GOs=
HiC_scaffold_79	AUGUSTUS	gene	10608	29988	.	-	.	ID=g17793
HiC_scaffold_79	AUGUSTUS	mRNA	10608	29988	0.98	-	.	ID=g17793.t1;Parent=g17793;em_target=9707.XP_004416643.1;em_score=312.6;em_evalue=1.6e-96;em_tcov=.;em_OGs=KOG2913@1|root,KOG2913@2759|Eukaryota,38ERJ@33154|Opisthokonta,3BBE8@33208|Metazoa,3CSP8@33213|Bilateria,48468@7711|Chordata,48XD4@7742|Vertebrata,3J8RQ@40674|Mammalia,3ENV4@33554|Carnivora;em_COG_cat=S;em_desc=PQ loop repeat containing 1;em_max_annot_lvl=33208|Metazoa;em_Preferred_name=PQLC1;em_PFAMs=PQ-loop;em_GOs=
HiC_scaffold_79	GeneMark.hmm3	intron	10816	19307	.	-	2	ID=g17793.t2.intron1;Parent=g17793.t2
HiC_scaffold_79	AUGUSTUS	intron	10816	19307	1.0	-	.	ID=g17793.t1.intron1;Parent=g17793.t1
HiC_scaffold_79	AUGUSTUS	exon	19308	19524	.	-	.	ID=g17793.t1.exon2;Parent=g17793.t1
HiC_scaffold_79	GeneMark.hmm3	CDS	19308	19524	.	-	2	ID=g17793.t2.CDS2;Parent=g17793.t2
HiC_scaffold_79	GeneMark.hmm3	exon	19308	19524	.	-	2	ID=g17793.t2.exon2;Parent=g17793.t2
HiC_scaffold_79	AUGUSTUS	CDS	19308	19524	1.0	-	2	ID=g17793.t1.CDS2;Parent=g17793.t1
HiC_scaffold_79	GeneMark.hmm3	intron	19525	26818	.	-	1	ID=g17793.t2.intron2;Parent=g17793.t2
HiC_scaffold_79	AUGUSTUS	intron	19525	29963	1.0	-	.	ID=g17793.t1.intron2;Parent=g17793.t1
HiC_scaffold_79	GeneMark.hmm3	CDS	26819	26867	.	-	0	ID=g17793.t2.CDS3;Parent=g17793.t2
HiC_scaffold_79	GeneMark.hmm3	exon	26819	26867	.	-	0	ID=g17793.t2.exon3;Parent=g17793.t2
HiC_scaffold_79	GeneMark.hmm3	start_codon	26865	26867	.	-	0	ID=g17793.t2.start1;Parent=g17793.t2
HiC_scaffold_79	AUGUSTUS	exon	29964	29988	.	-	.	ID=g17793.t1.exon3;Parent=g17793.t1
HiC_scaffold_79	AUGUSTUS	CDS	29964	29988	0.98	-	0	ID=g17793.t1.CDS3;Parent=g17793.t1
HiC_scaffold_79	AUGUSTUS	start_codon	29986	29988	.	-	0	ID=g17793.t1.start1;Parent=g17793.t1
HiC_scaffold_7968	AUGUSTUS	start_codon	978	980	.	+	0	ID=g17794.t1.start1;Parent=g17794.t1
HiC_scaffold_7968	AUGUSTUS	gene	978	1066	.	+	.	ID=g17794
HiC_scaffold_7968	AUGUSTUS	exon	978	1066	.	+	.	ID=g17794.t1.exon1;Parent=g17794.t1
HiC_scaffold_7968	AUGUSTUS	mRNA	978	1066	1.0	+	.	ID=g17794.t1;Parent=g17794;em_target=9713.XP_006730651.1;em_score=45.3;em_evalue=4e-15;em_tcov=.;em_OGs=KOG0078@1|root,KOG0078@2759|Eukaryota,39T0Z@33154|Opisthokonta,3BHBP@33208|Metazoa,3CSX7@33213|Bilateria,486YC@7711|Chordata,492I9@7742|Vertebrata,3JCBY@40674|Mammalia,3EKT2@33554|Carnivora;em_COG_cat=TU;em_desc=RAS and EF-hand domain containing;em_max_annot_lvl=33208|Metazoa;em_Preferred_name=RASEF;em_KEGG_ko=ko:K17199;em_BRITE=ko00000,ko04031;em_PFAMs=EF-hand_5,EF-hand_7,EF-hand_8,Ras;em_GOs=GO:0000166,GO:0001882,GO:0001883,GO:0003674,GO:0005488,GO:0005515,GO:0005525,GO:0005575,GO:0005622,GO:0005623,GO:0005737,GO:0005829,GO:0008150,GO:0009987,GO:0016043,GO:0017076,GO:0019001,GO:0019003,GO:0022607,GO:0032549,GO:0032550,GO:0032553,GO:0032555,GO:0032561,GO:0035639,GO:0036094,GO:0042802,GO:0043167,GO:0043168,GO:0043933,GO:0044085,GO:0044424,GO:0044444,GO:0044464,GO:0048471,GO:0051259,GO:0051260,GO:0065003,GO:0071840,GO:0097159,GO:0097367,GO:1901265,GO:1901363
HiC_scaffold_7968	AUGUSTUS	CDS	978	1066	1.0	+	0	ID=g17794.t1.CDS1;Parent=g17794.t1
HiC_scaffold_797	AUGUSTUS	stop_codon	11	13	.	-	0	ID=g17795.t1.stop1;Parent=g17795.t1
HiC_scaffold_797	AUGUSTUS	exon	11	94	.	-	.	ID=g17795.t1.exon1;Parent=g17795.t1
HiC_scaffold_797	AUGUSTUS	CDS	11	94	1.0	-	0	ID=g17795.t1.CDS1;Parent=g17795.t1
HiC_scaffold_797	AUGUSTUS	gene	11	4915	.	-	.	ID=g17795
HiC_scaffold_797	AUGUSTUS	mRNA	11	4915	1.0	-	.	ID=g17795.t1;Parent=g17795;em_target=9707.XP_004412886.1;em_score=1102.1;em_evalue=0.0;em_tcov=.;em_OGs=COG4284@1|root,KOG2388@2759|Eukaryota,38G4Q@33154|Opisthokonta,3BAGJ@33208|Metazoa,3CS37@33213|Bilateria,4857W@7711|Chordata,48WKZ@7742|Vertebrata,3J46B@40674|Mammalia,3EN7J@33554|Carnivora;em_COG_cat=M;em_desc=UDP-N-acetylglucosamine pyrophosphorylase 1 like 1;em_max_annot_lvl=33208|Metazoa;em_Preferred_name=UAP1L1;em_EC=2.7.7.23,2.7.7.83;em_KEGG_ko=ko:K00972;em_KEGG_Pathway=ko00520,ko01100,ko01130,map00520,map01100,map01130;em_KEGG_Module=M00361,M00362;em_KEGG_Reaction=R00416;em_KEGG_rclass=RC00002;em_BRITE=ko00000,ko00001,ko00002,ko01000;em_PFAMs=UDPGP;em_GOs=GO:0001700,GO:0001838,GO:0002009,GO:0003674,GO:0003824,GO:0003977,GO:0005575,GO:0005622,GO:0005623,GO:0005737,GO:0005829,GO:0006022,GO:0006023,GO:0006030,GO:0006031,GO:0006034,GO:0006035,GO:0006040,GO:0006047,GO:0006048,GO:0006139,GO:0006725,GO:0006793,GO:0006807,GO:0007275,GO:0007391,GO:0007399,GO:0007413,GO:0007417,GO:0007424,GO:0008037,GO:0008038,GO:0008150,GO:0008152,GO:0008362,GO:0009058,GO:0009059,GO:0009225,GO:0009226,GO:0009653,GO:0009790,GO:0009792,GO:0009888,GO:0009889,GO:0009891,GO:0009893,GO:0009987,GO:0010556,GO:0010557,GO:0010559,GO:0010560,GO:0010604,GO:0010720,GO:0010769,GO:0010770,GO:0010975,GO:0010976,GO:0016043,GO:0016331,GO:0016740,GO:0016772,GO:0016779,GO:0017144,GO:0018130,GO:0019222,GO:0019438,GO:0022008,GO:0022603,GO:0022604,GO:0030030,GO:0030154,GO:0030182,GO:0030198,GO:0031175,GO:0031323,GO:0031325,GO:0031326,GO:0031328,GO:0031344,GO:0031346,GO:0031399,GO:0031401,GO:0032101,GO:0032103,GO:0032268,GO:0032270,GO:0032501,GO:0032502,GO:0032879,GO:0034641,GO:0034654,GO:0035148,GO:0035150,GO:0035151,GO:0035152,GO:0035239,GO:0035295,GO:0040003,GO:0040012,GO:0040017,GO:0042335,GO:0043062,GO:0043170,GO:0044237,GO:0044238,GO:0044249,GO:0044271,GO:0044281,GO:0044424,GO:0044444,GO:0044464,GO:0045595,GO:0045597,GO:0045664,GO:0045666,GO:0046349,GO:0046483,GO:0048468,GO:0048518,GO:0048522,GO:0048583,GO:0048584,GO:0048598,GO:0048646,GO:0048666,GO:0048699,GO:0048729,GO:0048731,GO:0048856,GO:0048869,GO:0050767,GO:0050769,GO:0050770,GO:0050772,GO:0050789,GO:0050793,GO:0050794,GO:0050920,GO:0050921,GO:0051094,GO:0051128,GO:0051130,GO:0051171,GO:0051173,GO:0051239,GO:0051240,GO:0051246,GO:0051247,GO:0051270,GO:0051272,GO:0051960,GO:0051962,GO:0055086,GO:0060049,GO:0060050,GO:0060255,GO:0060284,GO:0060429,GO:0060541,GO:0060562,GO:0061564,GO:0065007,GO:0065008,GO:0070569,GO:0071704,GO:0071840,GO:0072175,GO:0080090,GO:0090066,GO:0106030,GO:0120035,GO:0120036,GO:1901071,GO:1901073,GO:1901135,GO:1901137,GO:1901360,GO:1901362,GO:1901564,GO:1901566,GO:1901576,GO:1902667,GO:1902669,GO:1903018,GO:1903020,GO:2000026,GO:2000112
HiC_scaffold_797	AUGUSTUS	intron	95	772	1.0	-	.	ID=g17795.t1.intron1;Parent=g17795.t1
HiC_scaffold_797	AUGUSTUS	exon	773	839	.	-	.	ID=g17795.t1.exon2;Parent=g17795.t1
HiC_scaffold_797	AUGUSTUS	CDS	773	839	1.0	-	1	ID=g17795.t1.CDS2;Parent=g17795.t1
HiC_scaffold_797	AUGUSTUS	intron	840	1409	1.0	-	.	ID=g17795.t1.intron2;Parent=g17795.t1
HiC_scaffold_797	AUGUSTUS	exon	1410	1595	.	-	.	ID=g17795.t1.exon3;Parent=g17795.t1
HiC_scaffold_797	AUGUSTUS	CDS	1410	1595	1.0	-	1	ID=g17795.t1.CDS3;Parent=g17795.t1
HiC_scaffold_797	AUGUSTUS	intron	1596	2137	1.0	-	.	ID=g17795.t1.intron3;Parent=g17795.t1
HiC_scaffold_797	AUGUSTUS	exon	2138	2278	.	-	.	ID=g17795.t1.exon4;Parent=g17795.t1
HiC_scaffold_797	AUGUSTUS	CDS	2138	2278	1.0	-	1	ID=g17795.t1.CDS4;Parent=g17795.t1
HiC_scaffold_797	AUGUSTUS	intron	2279	2692	1.0	-	.	ID=g17795.t1.intron4;Parent=g17795.t1
HiC_scaffold_797	AUGUSTUS	exon	2693	2886	.	-	.	ID=g17795.t1.exon5;Parent=g17795.t1
HiC_scaffold_797	AUGUSTUS	CDS	2693	2886	1.0	-	0	ID=g17795.t1.CDS5;Parent=g17795.t1
HiC_scaffold_797	AUGUSTUS	intron	2887	2998	1.0	-	.	ID=g17795.t1.intron5;Parent=g17795.t1
HiC_scaffold_797	AUGUSTUS	exon	2999	3171	.	-	.	ID=g17795.t1.exon6;Parent=g17795.t1
HiC_scaffold_797	AUGUSTUS	CDS	2999	3171	1.0	-	2	ID=g17795.t1.CDS6;Parent=g17795.t1
HiC_scaffold_797	AUGUSTUS	intron	3172	3489	1.0	-	.	ID=g17795.t1.intron6;Parent=g17795.t1
HiC_scaffold_797	AUGUSTUS	exon	3490	3665	.	-	.	ID=g17795.t1.exon7;Parent=g17795.t1
HiC_scaffold_797	AUGUSTUS	CDS	3490	3665	1.0	-	1	ID=g17795.t1.CDS7;Parent=g17795.t1
HiC_scaffold_797	AUGUSTUS	intron	3666	3824	1.0	-	.	ID=g17795.t1.intron7;Parent=g17795.t1
HiC_scaffold_797	AUGUSTUS	exon	3825	4029	.	-	.	ID=g17795.t1.exon8;Parent=g17795.t1
HiC_scaffold_797	AUGUSTUS	CDS	3825	4029	1.0	-	2	ID=g17795.t1.CDS8;Parent=g17795.t1
HiC_scaffold_797	AUGUSTUS	intron	4030	4626	1.0	-	.	ID=g17795.t1.intron8;Parent=g17795.t1
HiC_scaffold_797	AUGUSTUS	exon	4627	4915	.	-	.	ID=g17795.t1.exon9;Parent=g17795.t1
HiC_scaffold_797	AUGUSTUS	CDS	4627	4915	1.0	-	0	ID=g17795.t1.CDS9;Parent=g17795.t1
HiC_scaffold_797	AUGUSTUS	start_codon	4913	4915	.	-	0	ID=g17795.t1.start1;Parent=g17795.t1
HiC_scaffold_7980	AUGUSTUS	exon	1	245	.	-	.	ID=g17796.t1.exon1;Parent=g17796.t1
HiC_scaffold_7980	AUGUSTUS	CDS	1	245	1.0	-	1	ID=g17796.t1.CDS1;Parent=g17796.t1
HiC_scaffold_7980	AUGUSTUS	gene	1	1064	.	-	.	ID=g17796
HiC_scaffold_7980	AUGUSTUS	mRNA	1	1064	1.0	-	.	ID=g17796.t1;Parent=g17796;em_target=9668.ENSMPUP00000006538;em_score=244.8;em_evalue=7.7e-77;em_tcov=.;em_OGs=KOG1721@1|root,KOG1721@2759|Eukaryota,38HYY@33154|Opisthokonta,3BNT9@33208|Metazoa,3D56Y@33213|Bilateria,48N4T@7711|Chordata,49J4G@7742|Vertebrata,3JKQH@40674|Mammalia,3EWQ3@33554|Carnivora;em_COG_cat=K;em_desc=C2H2-type zinc finger;em_max_annot_lvl=33208|Metazoa;em_KEGG_ko=ko:K09228;em_BRITE=ko00000,ko03000;em_PFAMs=KRAB,zf-C2H2,zf-C2H2_4,zf-C2H2_6;em_Preferred_name=ZNF77
HiC_scaffold_7980	AUGUSTUS	intron	246	872	1.0	-	.	ID=g17796.t1.intron1;Parent=g17796.t1
HiC_scaffold_7980	AUGUSTUS	exon	873	1064	.	-	.	ID=g17796.t1.exon2;Parent=g17796.t1
HiC_scaffold_7980	AUGUSTUS	CDS	873	1064	1.0	-	1	ID=g17796.t1.CDS2;Parent=g17796.t1
HiC_scaffold_8	gmst	start_codon	55656	55658	86.343176	+	0	ID=g17797.t2.start1;Parent=g17797.t2
HiC_scaffold_8	gmst	CDS	55656	55672	86.343176	+	0	ID=g17797.t2.CDS1;Parent=g17797.t2
HiC_scaffold_8	gmst	exon	55656	55672	86.343176	+	0	ID=g17797.t2.exon1;Parent=g17797.t2
HiC_scaffold_8	AUGUSTUS	gene	55656	175737	.	+	.	ID=g17797
HiC_scaffold_8	gmst	mRNA	55656	175737	.	+	.	ID=g17797.t2;Parent=g17797;em_target=9668.ENSMPUP00000016112;em_score=1418.3;em_evalue=0.0;em_tcov=.;em_OGs=KOG3612@1|root,KOG3612@2759|Eukaryota,38E8Z@33154|Opisthokonta,3BHTM@33208|Metazoa,3CRGX@33213|Bilateria,485SM@7711|Chordata,48YWS@7742|Vertebrata,3J3VR@40674|Mammalia,3EU9W@33554|Carnivora;em_COG_cat=S;em_desc=zinc finger;em_max_annot_lvl=33208|Metazoa;em_Preferred_name=ZMYND11;em_PFAMs=Bromodomain,PWWP,zf-MYND;em_GOs=GO:0000122,GO:0000976,GO:0000977,GO:0001012,GO:0001067,GO:0001932,GO:0001933,GO:0002252,GO:0002376,GO:0003674,GO:0003676,GO:0003677,GO:0003682,GO:0003690,GO:0003712,GO:0003714,GO:0005102,GO:0005488,GO:0005515,GO:0005575,GO:0005622,GO:0005623,GO:0005634,GO:0005654,GO:0006355,GO:0006357,GO:0006950,GO:0006952,GO:0007275,GO:0007568,GO:0008150,GO:0008270,GO:0008283,GO:0008340,GO:0009605,GO:0009607,GO:0009615,GO:0009889,GO:0009890,GO:0009892,GO:0009966,GO:0009968,GO:0010259,GO:0010468,GO:0010556,GO:0010558,GO:0010563,GO:0010605,GO:0010629,GO:0010646,GO:0010648,GO:0010941,GO:0017015,GO:0019219,GO:0019220,GO:0019222,GO:0023051,GO:0023057,GO:0030424,GO:0030425,GO:0030512,GO:0031323,GO:0031324,GO:0031326,GO:0031327,GO:0031399,GO:0031400,GO:0031974,GO:0031981,GO:0032268,GO:0032269,GO:0032501,GO:0032502,GO:0032784,GO:0032872,GO:0032873,GO:0034243,GO:0035064,GO:0036477,GO:0042325,GO:0042326,GO:0042393,GO:0042981,GO:0042995,GO:0043005,GO:0043066,GO:0043067,GO:0043069,GO:0043122,GO:0043124,GO:0043167,GO:0043169,GO:0043207,GO:0043226,GO:0043227,GO:0043229,GO:0043231,GO:0043233,GO:0043408,GO:0043409,GO:0043565,GO:0044212,GO:0044422,GO:0044424,GO:0044428,GO:0044446,GO:0044463,GO:0044464,GO:0045892,GO:0045934,GO:0045936,GO:0046328,GO:0046329,GO:0046872,GO:0046914,GO:0048519,GO:0048523,GO:0048583,GO:0048585,GO:0048856,GO:0050789,GO:0050794,GO:0050896,GO:0051171,GO:0051172,GO:0051174,GO:0051246,GO:0051248,GO:0051252,GO:0051253,GO:0051607,GO:0051704,GO:0051707,GO:0060255,GO:0060548,GO:0065007,GO:0070013,GO:0070302,GO:0070303,GO:0080090,GO:0080134,GO:0080135,GO:0090092,GO:0090101,GO:0090287,GO:0090288,GO:0097159,GO:0097447,GO:0097458,GO:0098542,GO:0120025,GO:0120038,GO:0140030,GO:0140034,GO:0140110,GO:1901363,GO:1902531,GO:1902532,GO:1902679,GO:1903506,GO:1903507,GO:1903844,GO:1903845,GO:1990837,GO:2000112,GO:2000113,GO:2001141,GO:2001233,GO:2001234,GO:2001236,GO:2001237
HiC_scaffold_8	gmst	intron	55673	104119	86.343176	+	0	ID=g17797.t2.intron1;Parent=g17797.t2
HiC_scaffold_8	gmst	start_codon	65084	65086	85.402821	+	0	ID=g17797.t3.start1;Parent=g17797.t3
HiC_scaffold_8	gmst	CDS	65084	65106	85.402821	+	0	ID=g17797.t3.CDS1;Parent=g17797.t3
HiC_scaffold_8	gmst	exon	65084	65106	85.402821	+	0	ID=g17797.t3.exon1;Parent=g17797.t3
HiC_scaffold_8	gmst	mRNA	65084	175737	.	+	.	ID=g17797.t3;Parent=g17797;em_target=9668.ENSMPUP00000016112;em_score=1412.3;em_evalue=0.0;em_tcov=.;em_OGs=KOG3612@1|root,KOG3612@2759|Eukaryota,38E8Z@33154|Opisthokonta,3BHTM@33208|Metazoa,3CRGX@33213|Bilateria,485SM@7711|Chordata,48YWS@7742|Vertebrata,3J3VR@40674|Mammalia,3EU9W@33554|Carnivora;em_COG_cat=S;em_desc=zinc finger;em_max_annot_lvl=33208|Metazoa;em_Preferred_name=ZMYND11;em_PFAMs=Bromodomain,PWWP,zf-MYND;em_GOs=GO:0000122,GO:0000976,GO:0000977,GO:0001012,GO:0001067,GO:0001932,GO:0001933,GO:0002252,GO:0002376,GO:0003674,GO:0003676,GO:0003677,GO:0003682,GO:0003690,GO:0003712,GO:0003714,GO:0005102,GO:0005488,GO:0005515,GO:0005575,GO:0005622,GO:0005623,GO:0005634,GO:0005654,GO:0006355,GO:0006357,GO:0006950,GO:0006952,GO:0007275,GO:0007568,GO:0008150,GO:0008270,GO:0008283,GO:0008340,GO:0009605,GO:0009607,GO:0009615,GO:0009889,GO:0009890,GO:0009892,GO:0009966,GO:0009968,GO:0010259,GO:0010468,GO:0010556,GO:0010558,GO:0010563,GO:0010605,GO:0010629,GO:0010646,GO:0010648,GO:0010941,GO:0017015,GO:0019219,GO:0019220,GO:0019222,GO:0023051,GO:0023057,GO:0030424,GO:0030425,GO:0030512,GO:0031323,GO:0031324,GO:0031326,GO:0031327,GO:0031399,GO:0031400,GO:0031974,GO:0031981,GO:0032268,GO:0032269,GO:0032501,GO:0032502,GO:0032784,GO:0032872,GO:0032873,GO:0034243,GO:0035064,GO:0036477,GO:0042325,GO:0042326,GO:0042393,GO:0042981,GO:0042995,GO:0043005,GO:0043066,GO:0043067,GO:0043069,GO:0043122,GO:0043124,GO:0043167,GO:0043169,GO:0043207,GO:0043226,GO:0043227,GO:0043229,GO:0043231,GO:0043233,GO:0043408,GO:0043409,GO:0043565,GO:0044212,GO:0044422,GO:0044424,GO:0044428,GO:0044446,GO:0044463,GO:0044464,GO:0045892,GO:0045934,GO:0045936,GO:0046328,GO:0046329,GO:0046872,GO:0046914,GO:0048519,GO:0048523,GO:0048583,GO:0048585,GO:0048856,GO:0050789,GO:0050794,GO:0050896,GO:0051171,GO:0051172,GO:0051174,GO:0051246,GO:0051248,GO:0051252,GO:0051253,GO:0051607,GO:0051704,GO:0051707,GO:0060255,GO:0060548,GO:0065007,GO:0070013,GO:0070302,GO:0070303,GO:0080090,GO:0080134,GO:0080135,GO:0090092,GO:0090101,GO:0090287,GO:0090288,GO:0097159,GO:0097447,GO:0097458,GO:0098542,GO:0120025,GO:0120038,GO:0140030,GO:0140034,GO:0140110,GO:1901363,GO:1902531,GO:1902532,GO:1902679,GO:1903506,GO:1903507,GO:1903844,GO:1903845,GO:1990837,GO:2000112,GO:2000113,GO:2001141,GO:2001233,GO:2001234,GO:2001236,GO:2001237
HiC_scaffold_8	gmst	intron	65107	104119	85.402821	+	0	ID=g17797.t3.intron1;Parent=g17797.t3
HiC_scaffold_8	gmst	start_codon	103560	103562	82.874214	+	0	ID=g17797.t4.start1;Parent=g17797.t4
HiC_scaffold_8	gmst	CDS	103560	103618	82.874214	+	0	ID=g17797.t4.CDS1;Parent=g17797.t4
HiC_scaffold_8	gmst	exon	103560	103618	82.874214	+	0	ID=g17797.t4.exon1;Parent=g17797.t4
HiC_scaffold_8	gmst	mRNA	103560	175737	.	+	.	ID=g17797.t4;Parent=g17797;em_target=9668.ENSMPUP00000016112;em_score=1417.8;em_evalue=0.0;em_tcov=.;em_OGs=KOG3612@1|root,KOG3612@2759|Eukaryota,38E8Z@33154|Opisthokonta,3BHTM@33208|Metazoa,3CRGX@33213|Bilateria,485SM@7711|Chordata,48YWS@7742|Vertebrata,3J3VR@40674|Mammalia,3EU9W@33554|Carnivora;em_COG_cat=S;em_desc=zinc finger;em_max_annot_lvl=33208|Metazoa;em_Preferred_name=ZMYND11;em_PFAMs=Bromodomain,PWWP,zf-MYND;em_GOs=GO:0000122,GO:0000976,GO:0000977,GO:0001012,GO:0001067,GO:0001932,GO:0001933,GO:0002252,GO:0002376,GO:0003674,GO:0003676,GO:0003677,GO:0003682,GO:0003690,GO:0003712,GO:0003714,GO:0005102,GO:0005488,GO:0005515,GO:0005575,GO:0005622,GO:0005623,GO:0005634,GO:0005654,GO:0006355,GO:0006357,GO:0006950,GO:0006952,GO:0007275,GO:0007568,GO:0008150,GO:0008270,GO:0008283,GO:0008340,GO:0009605,GO:0009607,GO:0009615,GO:0009889,GO:0009890,GO:0009892,GO:0009966,GO:0009968,GO:0010259,GO:0010468,GO:0010556,GO:0010558,GO:0010563,GO:0010605,GO:0010629,GO:0010646,GO:0010648,GO:0010941,GO:0017015,GO:0019219,GO:0019220,GO:0019222,GO:0023051,GO:0023057,GO:0030424,GO:0030425,GO:0030512,GO:0031323,GO:0031324,GO:0031326,GO:0031327,GO:0031399,GO:0031400,GO:0031974,GO:0031981,GO:0032268,GO:0032269,GO:0032501,GO:0032502,GO:0032784,GO:0032872,GO:0032873,GO:0034243,GO:0035064,GO:0036477,GO:0042325,GO:0042326,GO:0042393,GO:0042981,GO:0042995,GO:0043005,GO:0043066,GO:0043067,GO:0043069,GO:0043122,GO:0043124,GO:0043167,GO:0043169,GO:0043207,GO:0043226,GO:0043227,GO:0043229,GO:0043231,GO:0043233,GO:0043408,GO:0043409,GO:0043565,GO:0044212,GO:0044422,GO:0044424,GO:0044428,GO:0044446,GO:0044463,GO:0044464,GO:0045892,GO:0045934,GO:0045936,GO:0046328,GO:0046329,GO:0046872,GO:0046914,GO:0048519,GO:0048523,GO:0048583,GO:0048585,GO:0048856,GO:0050789,GO:0050794,GO:0050896,GO:0051171,GO:0051172,GO:0051174,GO:0051246,GO:0051248,GO:0051252,GO:0051253,GO:0051607,GO:0051704,GO:0051707,GO:0060255,GO:0060548,GO:0065007,GO:0070013,GO:0070302,GO:0070303,GO:0080090,GO:0080134,GO:0080135,GO:0090092,GO:0090101,GO:0090287,GO:0090288,GO:0097159,GO:0097447,GO:0097458,GO:0098542,GO:0120025,GO:0120038,GO:0140030,GO:0140034,GO:0140110,GO:1901363,GO:1902531,GO:1902532,GO:1902679,GO:1903506,GO:1903507,GO:1903844,GO:1903845,GO:1990837,GO:2000112,GO:2000113,GO:2001141,GO:2001233,GO:2001234,GO:2001236,GO:2001237
HiC_scaffold_8	gmst	intron	103619	104119	82.874214	+	0	ID=g17797.t4.intron1;Parent=g17797.t4
HiC_scaffold_8	gmst	CDS	104120	104254	82.874214	+	1	ID=g17797.t4.CDS2;Parent=g17797.t4
HiC_scaffold_8	gmst	exon	104120	104254	82.874214	+	1	ID=g17797.t4.exon2;Parent=g17797.t4
HiC_scaffold_8	gmst	CDS	104120	104254	85.402821	+	1	ID=g17797.t3.CDS2;Parent=g17797.t3
HiC_scaffold_8	gmst	exon	104120	104254	85.402821	+	1	ID=g17797.t3.exon2;Parent=g17797.t3
HiC_scaffold_8	gmst	CDS	104120	104254	86.343176	+	1	ID=g17797.t2.CDS2;Parent=g17797.t2
HiC_scaffold_8	gmst	exon	104120	104254	86.343176	+	1	ID=g17797.t2.exon2;Parent=g17797.t2
HiC_scaffold_8	AUGUSTUS	start_codon	104139	104141	.	+	0	ID=g17797.t1.start1;Parent=g17797.t1
HiC_scaffold_8	AUGUSTUS	start_codon	104139	104141	.	+	0	ID=g17797.t5.start1;Parent=g17797.t5
HiC_scaffold_8	gmst	start_codon	104139	104141	82.378032	+	0	ID=g17797.t6.start1;Parent=g17797.t6
HiC_scaffold_8	AUGUSTUS	exon	104139	104254	.	+	.	ID=g17797.t1.exon1;Parent=g17797.t1
HiC_scaffold_8	AUGUSTUS	exon	104139	104254	.	+	.	ID=g17797.t5.exon1;Parent=g17797.t5
HiC_scaffold_8	AUGUSTUS	CDS	104139	104254	1.0	+	0	ID=g17797.t1.CDS1;Parent=g17797.t1
HiC_scaffold_8	AUGUSTUS	CDS	104139	104254	1.0	+	0	ID=g17797.t5.CDS1;Parent=g17797.t5
HiC_scaffold_8	gmst	CDS	104139	104254	82.378032	+	0	ID=g17797.t6.CDS1;Parent=g17797.t6
HiC_scaffold_8	gmst	exon	104139	104254	82.378032	+	0	ID=g17797.t6.exon1;Parent=g17797.t6
HiC_scaffold_8	gmst	mRNA	104139	175737	.	+	.	ID=g17797.t6;Parent=g17797;em_target=9668.ENSMPUP00000016112;em_score=1393.6;em_evalue=0.0;em_tcov=.;em_OGs=KOG3612@1|root,KOG3612@2759|Eukaryota,38E8Z@33154|Opisthokonta,3BHTM@33208|Metazoa,3CRGX@33213|Bilateria,485SM@7711|Chordata,48YWS@7742|Vertebrata,3J3VR@40674|Mammalia,3EU9W@33554|Carnivora;em_COG_cat=S;em_desc=zinc finger;em_max_annot_lvl=33208|Metazoa;em_Preferred_name=ZMYND11;em_PFAMs=Bromodomain,PWWP,zf-MYND;em_GOs=GO:0000122,GO:0000976,GO:0000977,GO:0001012,GO:0001067,GO:0001932,GO:0001933,GO:0002252,GO:0002376,GO:0003674,GO:0003676,GO:0003677,GO:0003682,GO:0003690,GO:0003712,GO:0003714,GO:0005102,GO:0005488,GO:0005515,GO:0005575,GO:0005622,GO:0005623,GO:0005634,GO:0005654,GO:0006355,GO:0006357,GO:0006950,GO:0006952,GO:0007275,GO:0007568,GO:0008150,GO:0008270,GO:0008283,GO:0008340,GO:0009605,GO:0009607,GO:0009615,GO:0009889,GO:0009890,GO:0009892,GO:0009966,GO:0009968,GO:0010259,GO:0010468,GO:0010556,GO:0010558,GO:0010563,GO:0010605,GO:0010629,GO:0010646,GO:0010648,GO:0010941,GO:0017015,GO:0019219,GO:0019220,GO:0019222,GO:0023051,GO:0023057,GO:0030424,GO:0030425,GO:0030512,GO:0031323,GO:0031324,GO:0031326,GO:0031327,GO:0031399,GO:0031400,GO:0031974,GO:0031981,GO:0032268,GO:0032269,GO:0032501,GO:0032502,GO:0032784,GO:0032872,GO:0032873,GO:0034243,GO:0035064,GO:0036477,GO:0042325,GO:0042326,GO:0042393,GO:0042981,GO:0042995,GO:0043005,GO:0043066,GO:0043067,GO:0043069,GO:0043122,GO:0043124,GO:0043167,GO:0043169,GO:0043207,GO:0043226,GO:0043227,GO:0043229,GO:0043231,GO:0043233,GO:0043408,GO:0043409,GO:0043565,GO:0044212,GO:0044422,GO:0044424,GO:0044428,GO:0044446,GO:0044463,GO:0044464,GO:0045892,GO:0045934,GO:0045936,GO:0046328,GO:0046329,GO:0046872,GO:0046914,GO:0048519,GO:0048523,GO:0048583,GO:0048585,GO:0048856,GO:0050789,GO:0050794,GO:0050896,GO:0051171,GO:0051172,GO:0051174,GO:0051246,GO:0051248,GO:0051252,GO:0051253,GO:0051607,GO:0051704,GO:0051707,GO:0060255,GO:0060548,GO:0065007,GO:0070013,GO:0070302,GO:0070303,GO:0080090,GO:0080134,GO:0080135,GO:0090092,GO:0090101,GO:0090287,GO:0090288,GO:0097159,GO:0097447,GO:0097458,GO:0098542,GO:0120025,GO:0120038,GO:0140030,GO:0140034,GO:0140110,GO:1901363,GO:1902531,GO:1902532,GO:1902679,GO:1903506,GO:1903507,GO:1903844,GO:1903845,GO:1990837,GO:2000112,GO:2000113,GO:2001141,GO:2001233,GO:2001234,GO:2001236,GO:2001237
HiC_scaffold_8	AUGUSTUS	mRNA	104139	175737	1.0	+	.	ID=g17797.t1;Parent=g17797;em_target=9668.ENSMPUP00000016112;em_score=1401.5;em_evalue=0.0;em_tcov=.;em_OGs=KOG3612@1|root,KOG3612@2759|Eukaryota,38E8Z@33154|Opisthokonta,3BHTM@33208|Metazoa,3CRGX@33213|Bilateria,485SM@7711|Chordata,48YWS@7742|Vertebrata,3J3VR@40674|Mammalia,3EU9W@33554|Carnivora;em_COG_cat=S;em_desc=zinc finger;em_max_annot_lvl=33208|Metazoa;em_Preferred_name=ZMYND11;em_PFAMs=Bromodomain,PWWP,zf-MYND;em_GOs=GO:0000122,GO:0000976,GO:0000977,GO:0001012,GO:0001067,GO:0001932,GO:0001933,GO:0002252,GO:0002376,GO:0003674,GO:0003676,GO:0003677,GO:0003682,GO:0003690,GO:0003712,GO:0003714,GO:0005102,GO:0005488,GO:0005515,GO:0005575,GO:0005622,GO:0005623,GO:0005634,GO:0005654,GO:0006355,GO:0006357,GO:0006950,GO:0006952,GO:0007275,GO:0007568,GO:0008150,GO:0008270,GO:0008283,GO:0008340,GO:0009605,GO:0009607,GO:0009615,GO:0009889,GO:0009890,GO:0009892,GO:0009966,GO:0009968,GO:0010259,GO:0010468,GO:0010556,GO:0010558,GO:0010563,GO:0010605,GO:0010629,GO:0010646,GO:0010648,GO:0010941,GO:0017015,GO:0019219,GO:0019220,GO:0019222,GO:0023051,GO:0023057,GO:0030424,GO:0030425,GO:0030512,GO:0031323,GO:0031324,GO:0031326,GO:0031327,GO:0031399,GO:0031400,GO:0031974,GO:0031981,GO:0032268,GO:0032269,GO:0032501,GO:0032502,GO:0032784,GO:0032872,GO:0032873,GO:0034243,GO:0035064,GO:0036477,GO:0042325,GO:0042326,GO:0042393,GO:0042981,GO:0042995,GO:0043005,GO:0043066,GO:0043067,GO:0043069,GO:0043122,GO:0043124,GO:0043167,GO:0043169,GO:0043207,GO:0043226,GO:0043227,GO:0043229,GO:0043231,GO:0043233,GO:0043408,GO:0043409,GO:0043565,GO:0044212,GO:0044422,GO:0044424,GO:0044428,GO:0044446,GO:0044463,GO:0044464,GO:0045892,GO:0045934,GO:0045936,GO:0046328,GO:0046329,GO:0046872,GO:0046914,GO:0048519,GO:0048523,GO:0048583,GO:0048585,GO:0048856,GO:0050789,GO:0050794,GO:0050896,GO:0051171,GO:0051172,GO:0051174,GO:0051246,GO:0051248,GO:0051252,GO:0051253,GO:0051607,GO:0051704,GO:0051707,GO:0060255,GO:0060548,GO:0065007,GO:0070013,GO:0070302,GO:0070303,GO:0080090,GO:0080134,GO:0080135,GO:0090092,GO:0090101,GO:0090287,GO:0090288,GO:0097159,GO:0097447,GO:0097458,GO:0098542,GO:0120025,GO:0120038,GO:0140030,GO:0140034,GO:0140110,GO:1901363,GO:1902531,GO:1902532,GO:1902679,GO:1903506,GO:1903507,GO:1903844,GO:1903845,GO:1990837,GO:2000112,GO:2000113,GO:2001141,GO:2001233,GO:2001234,GO:2001236,GO:2001237
HiC_scaffold_8	AUGUSTUS	mRNA	104139	175737	1.0	+	.	ID=g17797.t5;Parent=g17797;em_target=10090.ENSMUSP00000059767;em_score=1231.0;em_evalue=0.0;em_tcov=.;em_OGs=KOG3612@1|root,KOG3612@2759|Eukaryota,38E8Z@33154|Opisthokonta,3BHTM@33208|Metazoa,3CRGX@33213|Bilateria,485SM@7711|Chordata,48YWS@7742|Vertebrata,3J3VR@40674|Mammalia,35DR2@314146|Euarchontoglires,4PSP0@9989|Rodentia;em_COG_cat=K;em_desc=domain with conserved PWWP motif;em_max_annot_lvl=33208|Metazoa;em_Preferred_name=ZMYND11;em_PFAMs=Bromodomain,PWWP,zf-MYND;em_GOs=GO:0000122,GO:0000976,GO:0000977,GO:0001012,GO:0001067,GO:0001932,GO:0001933,GO:0002252,GO:0002376,GO:0003674,GO:0003676,GO:0003677,GO:0003682,GO:0003690,GO:0003712,GO:0003714,GO:0005102,GO:0005488,GO:0005515,GO:0005575,GO:0005622,GO:0005623,GO:0005634,GO:0005654,GO:0006355,GO:0006357,GO:0006950,GO:0006952,GO:0007275,GO:0007568,GO:0008150,GO:0008270,GO:0008283,GO:0008340,GO:0009605,GO:0009607,GO:0009615,GO:0009889,GO:0009890,GO:0009892,GO:0009966,GO:0009968,GO:0010259,GO:0010468,GO:0010556,GO:0010558,GO:0010563,GO:0010605,GO:0010629,GO:0010646,GO:0010648,GO:0010941,GO:0017015,GO:0019219,GO:0019220,GO:0019222,GO:0023051,GO:0023057,GO:0030424,GO:0030425,GO:0030512,GO:0031323,GO:0031324,GO:0031326,GO:0031327,GO:0031399,GO:0031400,GO:0031974,GO:0031981,GO:0032268,GO:0032269,GO:0032501,GO:0032502,GO:0032784,GO:0032872,GO:0032873,GO:0034243,GO:0035064,GO:0036477,GO:0042325,GO:0042326,GO:0042393,GO:0042981,GO:0042995,GO:0043005,GO:0043066,GO:0043067,GO:0043069,GO:0043122,GO:0043124,GO:0043167,GO:0043169,GO:0043207,GO:0043226,GO:0043227,GO:0043229,GO:0043231,GO:0043233,GO:0043408,GO:0043409,GO:0043565,GO:0044212,GO:0044422,GO:0044424,GO:0044428,GO:0044446,GO:0044463,GO:0044464,GO:0045892,GO:0045934,GO:0045936,GO:0046328,GO:0046329,GO:0046872,GO:0046914,GO:0048519,GO:0048523,GO:0048583,GO:0048585,GO:0048856,GO:0050789,GO:0050794,GO:0050896,GO:0051171,GO:0051172,GO:0051174,GO:0051246,GO:0051248,GO:0051252,GO:0051253,GO:0051607,GO:0051704,GO:0051707,GO:0060255,GO:0060548,GO:0065007,GO:0070013,GO:0070302,GO:0070303,GO:0080090,GO:0080134,GO:0080135,GO:0090092,GO:0090101,GO:0090287,GO:0090288,GO:0097159,GO:0097447,GO:0097458,GO:0098542,GO:0120025,GO:0120038,GO:0140030,GO:0140034,GO:0140110,GO:1901363,GO:1902531,GO:1902532,GO:1902679,GO:1903506,GO:1903507,GO:1903844,GO:1903845,GO:1990837,GO:2000112,GO:2000113,GO:2001141,GO:2001233,GO:2001234,GO:2001236,GO:2001237
HiC_scaffold_8	AUGUSTUS	intron	104255	130364	1.0	+	.	ID=g17797.t1.intron1;Parent=g17797.t1
HiC_scaffold_8	AUGUSTUS	intron	104255	130364	1.0	+	.	ID=g17797.t5.intron1;Parent=g17797.t5
HiC_scaffold_8	gmst	intron	104255	130364	82.378032	+	0	ID=g17797.t6.intron1;Parent=g17797.t6
HiC_scaffold_8	gmst	intron	104255	130364	82.874214	+	0	ID=g17797.t4.intron2;Parent=g17797.t4
HiC_scaffold_8	gmst	intron	104255	130364	85.402821	+	0	ID=g17797.t3.intron2;Parent=g17797.t3
HiC_scaffold_8	gmst	intron	104255	130364	86.343176	+	0	ID=g17797.t2.intron2;Parent=g17797.t2
HiC_scaffold_8	AUGUSTUS	exon	130365	130524	.	+	.	ID=g17797.t1.exon2;Parent=g17797.t1
HiC_scaffold_8	AUGUSTUS	exon	130365	130524	.	+	.	ID=g17797.t5.exon2;Parent=g17797.t5
HiC_scaffold_8	AUGUSTUS	CDS	130365	130524	1.0	+	1	ID=g17797.t1.CDS2;Parent=g17797.t1
HiC_scaffold_8	AUGUSTUS	CDS	130365	130524	1.0	+	1	ID=g17797.t5.CDS2;Parent=g17797.t5
HiC_scaffold_8	gmst	CDS	130365	130524	82.378032	+	1	ID=g17797.t6.CDS2;Parent=g17797.t6
HiC_scaffold_8	gmst	exon	130365	130524	82.378032	+	1	ID=g17797.t6.exon2;Parent=g17797.t6
HiC_scaffold_8	gmst	CDS	130365	130524	82.874214	+	1	ID=g17797.t4.CDS3;Parent=g17797.t4
HiC_scaffold_8	gmst	exon	130365	130524	82.874214	+	1	ID=g17797.t4.exon3;Parent=g17797.t4
HiC_scaffold_8	gmst	CDS	130365	130524	85.402821	+	1	ID=g17797.t3.CDS3;Parent=g17797.t3
HiC_scaffold_8	gmst	exon	130365	130524	85.402821	+	1	ID=g17797.t3.exon3;Parent=g17797.t3
HiC_scaffold_8	gmst	CDS	130365	130524	86.343176	+	1	ID=g17797.t2.CDS3;Parent=g17797.t2
HiC_scaffold_8	gmst	exon	130365	130524	86.343176	+	1	ID=g17797.t2.exon3;Parent=g17797.t2
HiC_scaffold_8	AUGUSTUS	intron	130525	140066	1.0	+	.	ID=g17797.t1.intron2;Parent=g17797.t1
HiC_scaffold_8	gmst	intron	130525	140066	82.378032	+	0	ID=g17797.t6.intron2;Parent=g17797.t6
HiC_scaffold_8	gmst	intron	130525	140066	82.874214	+	0	ID=g17797.t4.intron3;Parent=g17797.t4
HiC_scaffold_8	gmst	intron	130525	140066	85.402821	+	0	ID=g17797.t3.intron3;Parent=g17797.t3
HiC_scaffold_8	gmst	intron	130525	140066	86.343176	+	0	ID=g17797.t2.intron3;Parent=g17797.t2
HiC_scaffold_8	AUGUSTUS	intron	130525	152673	1.0	+	.	ID=g17797.t5.intron2;Parent=g17797.t5
HiC_scaffold_8	gmst	start_codon	139580	139582	77.522516	+	0	ID=g17797.t7.start1;Parent=g17797.t7
HiC_scaffold_8	gmst	CDS	139580	139600	77.522516	+	0	ID=g17797.t7.CDS1;Parent=g17797.t7
HiC_scaffold_8	gmst	exon	139580	139600	77.522516	+	0	ID=g17797.t7.exon1;Parent=g17797.t7
HiC_scaffold_8	gmst	mRNA	139580	175737	.	+	.	ID=g17797.t7;Parent=g17797;em_target=9668.ENSMPUP00000016112;em_score=1181.1;em_evalue=0.0;em_tcov=.;em_OGs=KOG3612@1|root,KOG3612@2759|Eukaryota,38E8Z@33154|Opisthokonta,3BHTM@33208|Metazoa,3CRGX@33213|Bilateria,485SM@7711|Chordata,48YWS@7742|Vertebrata,3J3VR@40674|Mammalia,3EU9W@33554|Carnivora;em_COG_cat=S;em_desc=zinc finger;em_max_annot_lvl=33208|Metazoa;em_Preferred_name=ZMYND11;em_PFAMs=Bromodomain,PWWP,zf-MYND;em_GOs=GO:0000122,GO:0000976,GO:0000977,GO:0001012,GO:0001067,GO:0001932,GO:0001933,GO:0002252,GO:0002376,GO:0003674,GO:0003676,GO:0003677,GO:0003682,GO:0003690,GO:0003712,GO:0003714,GO:0005102,GO:0005488,GO:0005515,GO:0005575,GO:0005622,GO:0005623,GO:0005634,GO:0005654,GO:0006355,GO:0006357,GO:0006950,GO:0006952,GO:0007275,GO:0007568,GO:0008150,GO:0008270,GO:0008283,GO:0008340,GO:0009605,GO:0009607,GO:0009615,GO:0009889,GO:0009890,GO:0009892,GO:0009966,GO:0009968,GO:0010259,GO:0010468,GO:0010556,GO:0010558,GO:0010563,GO:0010605,GO:0010629,GO:0010646,GO:0010648,GO:0010941,GO:0017015,GO:0019219,GO:0019220,GO:0019222,GO:0023051,GO:0023057,GO:0030424,GO:0030425,GO:0030512,GO:0031323,GO:0031324,GO:0031326,GO:0031327,GO:0031399,GO:0031400,GO:0031974,GO:0031981,GO:0032268,GO:0032269,GO:0032501,GO:0032502,GO:0032784,GO:0032872,GO:0032873,GO:0034243,GO:0035064,GO:0036477,GO:0042325,GO:0042326,GO:0042393,GO:0042981,GO:0042995,GO:0043005,GO:0043066,GO:0043067,GO:0043069,GO:0043122,GO:0043124,GO:0043167,GO:0043169,GO:0043207,GO:0043226,GO:0043227,GO:0043229,GO:0043231,GO:0043233,GO:0043408,GO:0043409,GO:0043565,GO:0044212,GO:0044422,GO:0044424,GO:0044428,GO:0044446,GO:0044463,GO:0044464,GO:0045892,GO:0045934,GO:0045936,GO:0046328,GO:0046329,GO:0046872,GO:0046914,GO:0048519,GO:0048523,GO:0048583,GO:0048585,GO:0048856,GO:0050789,GO:0050794,GO:0050896,GO:0051171,GO:0051172,GO:0051174,GO:0051246,GO:0051248,GO:0051252,GO:0051253,GO:0051607,GO:0051704,GO:0051707,GO:0060255,GO:0060548,GO:0065007,GO:0070013,GO:0070302,GO:0070303,GO:0080090,GO:0080134,GO:0080135,GO:0090092,GO:0090101,GO:0090287,GO:0090288,GO:0097159,GO:0097447,GO:0097458,GO:0098542,GO:0120025,GO:0120038,GO:0140030,GO:0140034,GO:0140110,GO:1901363,GO:1902531,GO:1902532,GO:1902679,GO:1903506,GO:1903507,GO:1903844,GO:1903845,GO:1990837,GO:2000112,GO:2000113,GO:2001141,GO:2001233,GO:2001234,GO:2001236,GO:2001237
HiC_scaffold_8	gmst	intron	139601	140066	77.522516	+	0	ID=g17797.t7.intron1;Parent=g17797.t7
HiC_scaffold_8	AUGUSTUS	exon	140067	140228	.	+	.	ID=g17797.t1.exon3;Parent=g17797.t1
HiC_scaffold_8	AUGUSTUS	CDS	140067	140228	1.0	+	0	ID=g17797.t1.CDS3;Parent=g17797.t1
HiC_scaffold_8	gmst	CDS	140067	140228	77.522516	+	0	ID=g17797.t7.CDS2;Parent=g17797.t7
HiC_scaffold_8	gmst	exon	140067	140228	77.522516	+	0	ID=g17797.t7.exon2;Parent=g17797.t7
HiC_scaffold_8	gmst	CDS	140067	140228	82.378032	+	0	ID=g17797.t6.CDS3;Parent=g17797.t6
HiC_scaffold_8	gmst	exon	140067	140228	82.378032	+	0	ID=g17797.t6.exon3;Parent=g17797.t6
HiC_scaffold_8	gmst	CDS	140067	140228	82.874214	+	0	ID=g17797.t4.CDS4;Parent=g17797.t4
HiC_scaffold_8	gmst	exon	140067	140228	82.874214	+	0	ID=g17797.t4.exon4;Parent=g17797.t4
HiC_scaffold_8	gmst	CDS	140067	140228	85.402821	+	0	ID=g17797.t3.CDS4;Parent=g17797.t3
HiC_scaffold_8	gmst	exon	140067	140228	85.402821	+	0	ID=g17797.t3.exon4;Parent=g17797.t3
HiC_scaffold_8	gmst	CDS	140067	140228	86.343176	+	0	ID=g17797.t2.CDS4;Parent=g17797.t2
HiC_scaffold_8	gmst	exon	140067	140228	86.343176	+	0	ID=g17797.t2.exon4;Parent=g17797.t2
HiC_scaffold_8	AUGUSTUS	intron	140229	152673	1.0	+	.	ID=g17797.t1.intron3;Parent=g17797.t1
HiC_scaffold_8	gmst	intron	140229	152673	77.522516	+	0	ID=g17797.t7.intron2;Parent=g17797.t7
HiC_scaffold_8	gmst	intron	140229	152673	82.378032	+	0	ID=g17797.t6.intron3;Parent=g17797.t6
HiC_scaffold_8	gmst	intron	140229	152673	82.874214	+	0	ID=g17797.t4.intron4;Parent=g17797.t4
HiC_scaffold_8	gmst	intron	140229	152673	85.402821	+	0	ID=g17797.t3.intron4;Parent=g17797.t3
HiC_scaffold_8	gmst	intron	140229	152673	86.343176	+	0	ID=g17797.t2.intron4;Parent=g17797.t2
HiC_scaffold_8	AUGUSTUS	exon	152674	152751	.	+	.	ID=g17797.t1.exon4;Parent=g17797.t1
HiC_scaffold_8	AUGUSTUS	exon	152674	152751	.	+	.	ID=g17797.t5.exon3;Parent=g17797.t5
HiC_scaffold_8	AUGUSTUS	CDS	152674	152751	1.0	+	0	ID=g17797.t1.CDS4;Parent=g17797.t1
HiC_scaffold_8	AUGUSTUS	CDS	152674	152751	1.0	+	0	ID=g17797.t5.CDS3;Parent=g17797.t5
HiC_scaffold_8	gmst	CDS	152674	152751	77.522516	+	0	ID=g17797.t7.CDS3;Parent=g17797.t7
HiC_scaffold_8	gmst	exon	152674	152751	77.522516	+	0	ID=g17797.t7.exon3;Parent=g17797.t7
HiC_scaffold_8	gmst	CDS	152674	152751	82.378032	+	0	ID=g17797.t6.CDS4;Parent=g17797.t6
HiC_scaffold_8	gmst	exon	152674	152751	82.378032	+	0	ID=g17797.t6.exon4;Parent=g17797.t6
HiC_scaffold_8	gmst	CDS	152674	152751	82.874214	+	0	ID=g17797.t4.CDS5;Parent=g17797.t4
HiC_scaffold_8	gmst	exon	152674	152751	82.874214	+	0	ID=g17797.t4.exon5;Parent=g17797.t4
HiC_scaffold_8	gmst	CDS	152674	152751	85.402821	+	0	ID=g17797.t3.CDS5;Parent=g17797.t3
HiC_scaffold_8	gmst	exon	152674	152751	85.402821	+	0	ID=g17797.t3.exon5;Parent=g17797.t3
HiC_scaffold_8	gmst	CDS	152674	152751	86.343176	+	0	ID=g17797.t2.CDS5;Parent=g17797.t2
HiC_scaffold_8	gmst	exon	152674	152751	86.343176	+	0	ID=g17797.t2.exon5;Parent=g17797.t2
HiC_scaffold_8	AUGUSTUS	intron	152752	154923	1.0	+	.	ID=g17797.t1.intron4;Parent=g17797.t1
HiC_scaffold_8	AUGUSTUS	intron	152752	154923	1.0	+	.	ID=g17797.t5.intron3;Parent=g17797.t5
HiC_scaffold_8	gmst	intron	152752	154923	77.522516	+	0	ID=g17797.t7.intron3;Parent=g17797.t7
HiC_scaffold_8	gmst	intron	152752	154923	82.378032	+	0	ID=g17797.t6.intron4;Parent=g17797.t6
HiC_scaffold_8	gmst	intron	152752	154923	82.874214	+	0	ID=g17797.t4.intron5;Parent=g17797.t4
HiC_scaffold_8	gmst	intron	152752	154923	85.402821	+	0	ID=g17797.t3.intron5;Parent=g17797.t3
HiC_scaffold_8	gmst	intron	152752	154923	86.343176	+	0	ID=g17797.t2.intron5;Parent=g17797.t2
HiC_scaffold_8	AUGUSTUS	exon	154924	155016	.	+	.	ID=g17797.t1.exon5;Parent=g17797.t1
HiC_scaffold_8	AUGUSTUS	exon	154924	155016	.	+	.	ID=g17797.t5.exon4;Parent=g17797.t5
HiC_scaffold_8	AUGUSTUS	CDS	154924	155016	1.0	+	0	ID=g17797.t1.CDS5;Parent=g17797.t1
HiC_scaffold_8	AUGUSTUS	CDS	154924	155016	1.0	+	0	ID=g17797.t5.CDS4;Parent=g17797.t5
HiC_scaffold_8	gmst	CDS	154924	155016	77.522516	+	0	ID=g17797.t7.CDS4;Parent=g17797.t7
HiC_scaffold_8	gmst	exon	154924	155016	77.522516	+	0	ID=g17797.t7.exon4;Parent=g17797.t7
HiC_scaffold_8	gmst	CDS	154924	155016	82.378032	+	0	ID=g17797.t6.CDS5;Parent=g17797.t6
HiC_scaffold_8	gmst	exon	154924	155016	82.378032	+	0	ID=g17797.t6.exon5;Parent=g17797.t6
HiC_scaffold_8	gmst	CDS	154924	155016	82.874214	+	0	ID=g17797.t4.CDS6;Parent=g17797.t4
HiC_scaffold_8	gmst	exon	154924	155016	82.874214	+	0	ID=g17797.t4.exon6;Parent=g17797.t4
HiC_scaffold_8	gmst	CDS	154924	155016	85.402821	+	0	ID=g17797.t3.CDS6;Parent=g17797.t3
HiC_scaffold_8	gmst	exon	154924	155016	85.402821	+	0	ID=g17797.t3.exon6;Parent=g17797.t3
HiC_scaffold_8	gmst	CDS	154924	155016	86.343176	+	0	ID=g17797.t2.CDS6;Parent=g17797.t2
HiC_scaffold_8	gmst	exon	154924	155016	86.343176	+	0	ID=g17797.t2.exon6;Parent=g17797.t2
HiC_scaffold_8	AUGUSTUS	intron	155017	157932	1.0	+	.	ID=g17797.t1.intron5;Parent=g17797.t1
HiC_scaffold_8	AUGUSTUS	intron	155017	157932	1.0	+	.	ID=g17797.t5.intron4;Parent=g17797.t5
HiC_scaffold_8	gmst	intron	155017	157932	77.522516	+	0	ID=g17797.t7.intron4;Parent=g17797.t7
HiC_scaffold_8	gmst	intron	155017	157932	82.378032	+	0	ID=g17797.t6.intron5;Parent=g17797.t6
HiC_scaffold_8	gmst	intron	155017	157932	82.874214	+	0	ID=g17797.t4.intron6;Parent=g17797.t4
HiC_scaffold_8	gmst	intron	155017	157932	85.402821	+	0	ID=g17797.t3.intron6;Parent=g17797.t3
HiC_scaffold_8	gmst	intron	155017	157932	86.343176	+	0	ID=g17797.t2.intron6;Parent=g17797.t2
HiC_scaffold_8	AUGUSTUS	exon	157933	158020	.	+	.	ID=g17797.t1.exon6;Parent=g17797.t1
HiC_scaffold_8	AUGUSTUS	exon	157933	158020	.	+	.	ID=g17797.t5.exon5;Parent=g17797.t5
HiC_scaffold_8	AUGUSTUS	CDS	157933	158020	1.0	+	0	ID=g17797.t1.CDS6;Parent=g17797.t1
HiC_scaffold_8	AUGUSTUS	CDS	157933	158020	1.0	+	0	ID=g17797.t5.CDS5;Parent=g17797.t5
HiC_scaffold_8	gmst	CDS	157933	158020	77.522516	+	0	ID=g17797.t7.CDS5;Parent=g17797.t7
HiC_scaffold_8	gmst	exon	157933	158020	77.522516	+	0	ID=g17797.t7.exon5;Parent=g17797.t7
HiC_scaffold_8	gmst	CDS	157933	158020	82.378032	+	0	ID=g17797.t6.CDS6;Parent=g17797.t6
HiC_scaffold_8	gmst	exon	157933	158020	82.378032	+	0	ID=g17797.t6.exon6;Parent=g17797.t6
HiC_scaffold_8	gmst	CDS	157933	158020	82.874214	+	0	ID=g17797.t4.CDS7;Parent=g17797.t4
HiC_scaffold_8	gmst	exon	157933	158020	82.874214	+	0	ID=g17797.t4.exon7;Parent=g17797.t4
HiC_scaffold_8	gmst	CDS	157933	158020	85.402821	+	0	ID=g17797.t3.CDS7;Parent=g17797.t3
HiC_scaffold_8	gmst	exon	157933	158020	85.402821	+	0	ID=g17797.t3.exon7;Parent=g17797.t3
HiC_scaffold_8	gmst	CDS	157933	158020	86.343176	+	0	ID=g17797.t2.CDS7;Parent=g17797.t2
HiC_scaffold_8	gmst	exon	157933	158020	86.343176	+	0	ID=g17797.t2.exon7;Parent=g17797.t2
HiC_scaffold_8	AUGUSTUS	intron	158021	158539	1.0	+	.	ID=g17797.t1.intron6;Parent=g17797.t1
HiC_scaffold_8	AUGUSTUS	intron	158021	158539	1.0	+	.	ID=g17797.t5.intron5;Parent=g17797.t5
HiC_scaffold_8	gmst	intron	158021	158539	82.874214	+	0	ID=g17797.t4.intron7;Parent=g17797.t4
HiC_scaffold_8	gmst	intron	158021	158539	86.343176	+	0	ID=g17797.t2.intron7;Parent=g17797.t2
HiC_scaffold_8	gmst	intron	158021	158542	77.522516	+	0	ID=g17797.t7.intron5;Parent=g17797.t7
HiC_scaffold_8	gmst	intron	158021	158542	82.378032	+	0	ID=g17797.t6.intron6;Parent=g17797.t6
HiC_scaffold_8	gmst	intron	158021	158542	85.402821	+	0	ID=g17797.t3.intron7;Parent=g17797.t3
HiC_scaffold_8	AUGUSTUS	exon	158540	158595	.	+	.	ID=g17797.t1.exon7;Parent=g17797.t1
HiC_scaffold_8	AUGUSTUS	exon	158540	158595	.	+	.	ID=g17797.t5.exon6;Parent=g17797.t5
HiC_scaffold_8	AUGUSTUS	CDS	158540	158595	1.0	+	2	ID=g17797.t1.CDS7;Parent=g17797.t1
HiC_scaffold_8	AUGUSTUS	CDS	158540	158595	1.0	+	2	ID=g17797.t5.CDS6;Parent=g17797.t5
HiC_scaffold_8	gmst	CDS	158540	158595	82.874214	+	2	ID=g17797.t4.CDS8;Parent=g17797.t4
HiC_scaffold_8	gmst	exon	158540	158595	82.874214	+	2	ID=g17797.t4.exon8;Parent=g17797.t4
HiC_scaffold_8	gmst	CDS	158540	158595	86.343176	+	2	ID=g17797.t2.CDS8;Parent=g17797.t2
HiC_scaffold_8	gmst	exon	158540	158595	86.343176	+	2	ID=g17797.t2.exon8;Parent=g17797.t2
HiC_scaffold_8	gmst	CDS	158543	158595	77.522516	+	2	ID=g17797.t7.CDS6;Parent=g17797.t7
HiC_scaffold_8	gmst	exon	158543	158595	77.522516	+	2	ID=g17797.t7.exon6;Parent=g17797.t7
HiC_scaffold_8	gmst	CDS	158543	158595	82.378032	+	2	ID=g17797.t6.CDS7;Parent=g17797.t6
HiC_scaffold_8	gmst	exon	158543	158595	82.378032	+	2	ID=g17797.t6.exon7;Parent=g17797.t6
HiC_scaffold_8	gmst	CDS	158543	158595	85.402821	+	2	ID=g17797.t3.CDS8;Parent=g17797.t3
HiC_scaffold_8	gmst	exon	158543	158595	85.402821	+	2	ID=g17797.t3.exon8;Parent=g17797.t3
HiC_scaffold_8	AUGUSTUS	intron	158596	162820	1.0	+	.	ID=g17797.t1.intron7;Parent=g17797.t1
HiC_scaffold_8	AUGUSTUS	intron	158596	162820	1.0	+	.	ID=g17797.t5.intron6;Parent=g17797.t5
HiC_scaffold_8	gmst	intron	158596	162820	77.522516	+	0	ID=g17797.t7.intron6;Parent=g17797.t7
HiC_scaffold_8	gmst	intron	158596	162820	82.378032	+	0	ID=g17797.t6.intron7;Parent=g17797.t6
HiC_scaffold_8	gmst	intron	158596	162820	82.874214	+	0	ID=g17797.t4.intron8;Parent=g17797.t4
HiC_scaffold_8	gmst	intron	158596	162820	85.402821	+	0	ID=g17797.t3.intron8;Parent=g17797.t3
HiC_scaffold_8	gmst	intron	158596	162820	86.343176	+	0	ID=g17797.t2.intron8;Parent=g17797.t2
HiC_scaffold_8	AUGUSTUS	exon	162821	162898	.	+	.	ID=g17797.t1.exon8;Parent=g17797.t1
HiC_scaffold_8	AUGUSTUS	exon	162821	162898	.	+	.	ID=g17797.t5.exon7;Parent=g17797.t5
HiC_scaffold_8	AUGUSTUS	CDS	162821	162898	1.0	+	0	ID=g17797.t1.CDS8;Parent=g17797.t1
HiC_scaffold_8	AUGUSTUS	CDS	162821	162898	1.0	+	0	ID=g17797.t5.CDS7;Parent=g17797.t5
HiC_scaffold_8	gmst	CDS	162821	162898	77.522516	+	0	ID=g17797.t7.CDS7;Parent=g17797.t7
HiC_scaffold_8	gmst	exon	162821	162898	77.522516	+	0	ID=g17797.t7.exon7;Parent=g17797.t7
HiC_scaffold_8	gmst	CDS	162821	162898	82.378032	+	0	ID=g17797.t6.CDS8;Parent=g17797.t6
HiC_scaffold_8	gmst	exon	162821	162898	82.378032	+	0	ID=g17797.t6.exon8;Parent=g17797.t6
HiC_scaffold_8	gmst	CDS	162821	162898	82.874214	+	0	ID=g17797.t4.CDS9;Parent=g17797.t4
HiC_scaffold_8	gmst	exon	162821	162898	82.874214	+	0	ID=g17797.t4.exon9;Parent=g17797.t4
HiC_scaffold_8	gmst	CDS	162821	162898	85.402821	+	0	ID=g17797.t3.CDS9;Parent=g17797.t3
HiC_scaffold_8	gmst	exon	162821	162898	85.402821	+	0	ID=g17797.t3.exon9;Parent=g17797.t3
HiC_scaffold_8	gmst	CDS	162821	162898	86.343176	+	0	ID=g17797.t2.CDS9;Parent=g17797.t2
HiC_scaffold_8	gmst	exon	162821	162898	86.343176	+	0	ID=g17797.t2.exon9;Parent=g17797.t2
HiC_scaffold_8	AUGUSTUS	intron	162899	163727	1.0	+	.	ID=g17797.t1.intron8;Parent=g17797.t1
HiC_scaffold_8	AUGUSTUS	intron	162899	163727	1.0	+	.	ID=g17797.t5.intron7;Parent=g17797.t5
HiC_scaffold_8	gmst	intron	162899	163727	77.522516	+	0	ID=g17797.t7.intron7;Parent=g17797.t7
HiC_scaffold_8	gmst	intron	162899	163727	82.378032	+	0	ID=g17797.t6.intron8;Parent=g17797.t6
HiC_scaffold_8	gmst	intron	162899	163727	82.874214	+	0	ID=g17797.t4.intron9;Parent=g17797.t4
HiC_scaffold_8	gmst	intron	162899	163727	85.402821	+	0	ID=g17797.t3.intron9;Parent=g17797.t3
HiC_scaffold_8	gmst	intron	162899	163727	86.343176	+	0	ID=g17797.t2.intron9;Parent=g17797.t2
HiC_scaffold_8	AUGUSTUS	exon	163728	163846	.	+	.	ID=g17797.t1.exon9;Parent=g17797.t1
HiC_scaffold_8	AUGUSTUS	exon	163728	163846	.	+	.	ID=g17797.t5.exon8;Parent=g17797.t5
HiC_scaffold_8	AUGUSTUS	CDS	163728	163846	1.0	+	0	ID=g17797.t1.CDS9;Parent=g17797.t1
HiC_scaffold_8	AUGUSTUS	CDS	163728	163846	1.0	+	0	ID=g17797.t5.CDS8;Parent=g17797.t5
HiC_scaffold_8	gmst	CDS	163728	163846	77.522516	+	0	ID=g17797.t7.CDS8;Parent=g17797.t7
HiC_scaffold_8	gmst	exon	163728	163846	77.522516	+	0	ID=g17797.t7.exon8;Parent=g17797.t7
HiC_scaffold_8	gmst	CDS	163728	163846	82.378032	+	0	ID=g17797.t6.CDS9;Parent=g17797.t6
HiC_scaffold_8	gmst	exon	163728	163846	82.378032	+	0	ID=g17797.t6.exon9;Parent=g17797.t6
HiC_scaffold_8	gmst	CDS	163728	163846	82.874214	+	0	ID=g17797.t4.CDS10;Parent=g17797.t4
HiC_scaffold_8	gmst	exon	163728	163846	82.874214	+	0	ID=g17797.t4.exon10;Parent=g17797.t4
HiC_scaffold_8	gmst	CDS	163728	163846	85.402821	+	0	ID=g17797.t3.CDS10;Parent=g17797.t3
HiC_scaffold_8	gmst	exon	163728	163846	85.402821	+	0	ID=g17797.t3.exon10;Parent=g17797.t3
HiC_scaffold_8	gmst	CDS	163728	163846	86.343176	+	0	ID=g17797.t2.CDS10;Parent=g17797.t2
HiC_scaffold_8	gmst	exon	163728	163846	86.343176	+	0	ID=g17797.t2.exon10;Parent=g17797.t2
HiC_scaffold_8	AUGUSTUS	intron	163847	168254	1.0	+	.	ID=g17797.t1.intron9;Parent=g17797.t1
HiC_scaffold_8	AUGUSTUS	intron	163847	168254	1.0	+	.	ID=g17797.t5.intron8;Parent=g17797.t5
HiC_scaffold_8	gmst	intron	163847	168254	77.522516	+	0	ID=g17797.t7.intron8;Parent=g17797.t7
HiC_scaffold_8	gmst	intron	163847	168254	82.378032	+	0	ID=g17797.t6.intron9;Parent=g17797.t6
HiC_scaffold_8	gmst	intron	163847	168254	82.874214	+	0	ID=g17797.t4.intron10;Parent=g17797.t4
HiC_scaffold_8	gmst	intron	163847	168254	85.402821	+	0	ID=g17797.t3.intron10;Parent=g17797.t3
HiC_scaffold_8	gmst	intron	163847	168254	86.343176	+	0	ID=g17797.t2.intron10;Parent=g17797.t2
HiC_scaffold_8	AUGUSTUS	exon	168255	168462	.	+	.	ID=g17797.t1.exon10;Parent=g17797.t1
HiC_scaffold_8	AUGUSTUS	exon	168255	168462	.	+	.	ID=g17797.t5.exon9;Parent=g17797.t5
HiC_scaffold_8	AUGUSTUS	CDS	168255	168462	1.0	+	1	ID=g17797.t1.CDS10;Parent=g17797.t1
HiC_scaffold_8	AUGUSTUS	CDS	168255	168462	1.0	+	1	ID=g17797.t5.CDS9;Parent=g17797.t5
HiC_scaffold_8	gmst	CDS	168255	168462	77.522516	+	1	ID=g17797.t7.CDS9;Parent=g17797.t7
HiC_scaffold_8	gmst	exon	168255	168462	77.522516	+	1	ID=g17797.t7.exon9;Parent=g17797.t7
HiC_scaffold_8	gmst	CDS	168255	168462	82.378032	+	1	ID=g17797.t6.CDS10;Parent=g17797.t6
HiC_scaffold_8	gmst	exon	168255	168462	82.378032	+	1	ID=g17797.t6.exon10;Parent=g17797.t6
HiC_scaffold_8	gmst	CDS	168255	168462	82.874214	+	1	ID=g17797.t4.CDS11;Parent=g17797.t4
HiC_scaffold_8	gmst	exon	168255	168462	82.874214	+	1	ID=g17797.t4.exon11;Parent=g17797.t4
HiC_scaffold_8	gmst	CDS	168255	168462	85.402821	+	1	ID=g17797.t3.CDS11;Parent=g17797.t3
HiC_scaffold_8	gmst	exon	168255	168462	85.402821	+	1	ID=g17797.t3.exon11;Parent=g17797.t3
HiC_scaffold_8	gmst	CDS	168255	168462	86.343176	+	1	ID=g17797.t2.CDS11;Parent=g17797.t2
HiC_scaffold_8	gmst	exon	168255	168462	86.343176	+	1	ID=g17797.t2.exon11;Parent=g17797.t2
HiC_scaffold_8	AUGUSTUS	intron	168463	168796	1.0	+	.	ID=g17797.t1.intron10;Parent=g17797.t1
HiC_scaffold_8	AUGUSTUS	intron	168463	168796	1.0	+	.	ID=g17797.t5.intron9;Parent=g17797.t5
HiC_scaffold_8	gmst	intron	168463	168796	77.522516	+	0	ID=g17797.t7.intron9;Parent=g17797.t7
HiC_scaffold_8	gmst	intron	168463	168796	82.378032	+	0	ID=g17797.t6.intron10;Parent=g17797.t6
HiC_scaffold_8	gmst	intron	168463	168796	82.874214	+	0	ID=g17797.t4.intron11;Parent=g17797.t4
HiC_scaffold_8	gmst	intron	168463	168796	85.402821	+	0	ID=g17797.t3.intron11;Parent=g17797.t3
HiC_scaffold_8	gmst	intron	168463	168796	86.343176	+	0	ID=g17797.t2.intron11;Parent=g17797.t2
HiC_scaffold_8	AUGUSTUS	exon	168797	168865	.	+	.	ID=g17797.t1.exon11;Parent=g17797.t1
HiC_scaffold_8	AUGUSTUS	exon	168797	168865	.	+	.	ID=g17797.t5.exon10;Parent=g17797.t5
HiC_scaffold_8	AUGUSTUS	CDS	168797	168865	1.0	+	0	ID=g17797.t1.CDS11;Parent=g17797.t1
HiC_scaffold_8	AUGUSTUS	CDS	168797	168865	1.0	+	0	ID=g17797.t5.CDS10;Parent=g17797.t5
HiC_scaffold_8	gmst	CDS	168797	168865	77.522516	+	0	ID=g17797.t7.CDS10;Parent=g17797.t7
HiC_scaffold_8	gmst	exon	168797	168865	77.522516	+	0	ID=g17797.t7.exon10;Parent=g17797.t7
HiC_scaffold_8	gmst	CDS	168797	168865	82.378032	+	0	ID=g17797.t6.CDS11;Parent=g17797.t6
HiC_scaffold_8	gmst	exon	168797	168865	82.378032	+	0	ID=g17797.t6.exon11;Parent=g17797.t6
HiC_scaffold_8	gmst	CDS	168797	168865	82.874214	+	0	ID=g17797.t4.CDS12;Parent=g17797.t4
HiC_scaffold_8	gmst	exon	168797	168865	82.874214	+	0	ID=g17797.t4.exon12;Parent=g17797.t4
HiC_scaffold_8	gmst	CDS	168797	168865	85.402821	+	0	ID=g17797.t3.CDS12;Parent=g17797.t3
HiC_scaffold_8	gmst	exon	168797	168865	85.402821	+	0	ID=g17797.t3.exon12;Parent=g17797.t3
HiC_scaffold_8	gmst	CDS	168797	168865	86.343176	+	0	ID=g17797.t2.CDS12;Parent=g17797.t2
HiC_scaffold_8	gmst	exon	168797	168865	86.343176	+	0	ID=g17797.t2.exon12;Parent=g17797.t2
HiC_scaffold_8	AUGUSTUS	intron	168866	169478	1.0	+	.	ID=g17797.t1.intron11;Parent=g17797.t1
HiC_scaffold_8	AUGUSTUS	intron	168866	169478	1.0	+	.	ID=g17797.t5.intron10;Parent=g17797.t5
HiC_scaffold_8	gmst	intron	168866	169478	77.522516	+	0	ID=g17797.t7.intron10;Parent=g17797.t7
HiC_scaffold_8	gmst	intron	168866	169478	82.378032	+	0	ID=g17797.t6.intron11;Parent=g17797.t6
HiC_scaffold_8	gmst	intron	168866	169478	82.874214	+	0	ID=g17797.t4.intron12;Parent=g17797.t4
HiC_scaffold_8	gmst	intron	168866	169478	85.402821	+	0	ID=g17797.t3.intron12;Parent=g17797.t3
HiC_scaffold_8	gmst	intron	168866	169478	86.343176	+	0	ID=g17797.t2.intron12;Parent=g17797.t2
HiC_scaffold_8	AUGUSTUS	exon	169479	169751	.	+	.	ID=g17797.t1.exon12;Parent=g17797.t1
HiC_scaffold_8	AUGUSTUS	exon	169479	169751	.	+	.	ID=g17797.t5.exon11;Parent=g17797.t5
HiC_scaffold_8	AUGUSTUS	CDS	169479	169751	1.0	+	0	ID=g17797.t1.CDS12;Parent=g17797.t1
HiC_scaffold_8	AUGUSTUS	CDS	169479	169751	1.0	+	0	ID=g17797.t5.CDS11;Parent=g17797.t5
HiC_scaffold_8	gmst	CDS	169479	169751	77.522516	+	0	ID=g17797.t7.CDS11;Parent=g17797.t7
HiC_scaffold_8	gmst	exon	169479	169751	77.522516	+	0	ID=g17797.t7.exon11;Parent=g17797.t7
HiC_scaffold_8	gmst	CDS	169479	169751	82.378032	+	0	ID=g17797.t6.CDS12;Parent=g17797.t6
HiC_scaffold_8	gmst	exon	169479	169751	82.378032	+	0	ID=g17797.t6.exon12;Parent=g17797.t6
HiC_scaffold_8	gmst	CDS	169479	169751	82.874214	+	0	ID=g17797.t4.CDS13;Parent=g17797.t4
HiC_scaffold_8	gmst	exon	169479	169751	82.874214	+	0	ID=g17797.t4.exon13;Parent=g17797.t4
HiC_scaffold_8	gmst	CDS	169479	169751	85.402821	+	0	ID=g17797.t3.CDS13;Parent=g17797.t3
HiC_scaffold_8	gmst	exon	169479	169751	85.402821	+	0	ID=g17797.t3.exon13;Parent=g17797.t3
HiC_scaffold_8	gmst	CDS	169479	169751	86.343176	+	0	ID=g17797.t2.CDS13;Parent=g17797.t2
HiC_scaffold_8	gmst	exon	169479	169751	86.343176	+	0	ID=g17797.t2.exon13;Parent=g17797.t2
HiC_scaffold_8	AUGUSTUS	intron	169752	169941	1.0	+	.	ID=g17797.t1.intron12;Parent=g17797.t1
HiC_scaffold_8	AUGUSTUS	intron	169752	169941	1.0	+	.	ID=g17797.t5.intron11;Parent=g17797.t5
HiC_scaffold_8	gmst	intron	169752	169941	77.522516	+	0	ID=g17797.t7.intron11;Parent=g17797.t7
HiC_scaffold_8	gmst	intron	169752	169941	82.378032	+	0	ID=g17797.t6.intron12;Parent=g17797.t6
HiC_scaffold_8	gmst	intron	169752	169941	82.874214	+	0	ID=g17797.t4.intron13;Parent=g17797.t4
HiC_scaffold_8	gmst	intron	169752	169941	85.402821	+	0	ID=g17797.t3.intron13;Parent=g17797.t3
HiC_scaffold_8	gmst	intron	169752	169941	86.343176	+	0	ID=g17797.t2.intron13;Parent=g17797.t2
HiC_scaffold_8	AUGUSTUS	exon	169942	170127	.	+	.	ID=g17797.t1.exon13;Parent=g17797.t1
HiC_scaffold_8	AUGUSTUS	exon	169942	170127	.	+	.	ID=g17797.t5.exon12;Parent=g17797.t5
HiC_scaffold_8	AUGUSTUS	CDS	169942	170127	1.0	+	0	ID=g17797.t1.CDS13;Parent=g17797.t1
HiC_scaffold_8	AUGUSTUS	CDS	169942	170127	1.0	+	0	ID=g17797.t5.CDS12;Parent=g17797.t5
HiC_scaffold_8	gmst	CDS	169942	170127	77.522516	+	0	ID=g17797.t7.CDS12;Parent=g17797.t7
HiC_scaffold_8	gmst	exon	169942	170127	77.522516	+	0	ID=g17797.t7.exon12;Parent=g17797.t7
HiC_scaffold_8	gmst	CDS	169942	170127	82.378032	+	0	ID=g17797.t6.CDS13;Parent=g17797.t6
HiC_scaffold_8	gmst	exon	169942	170127	82.378032	+	0	ID=g17797.t6.exon13;Parent=g17797.t6
HiC_scaffold_8	gmst	CDS	169942	170127	82.874214	+	0	ID=g17797.t4.CDS14;Parent=g17797.t4
HiC_scaffold_8	gmst	exon	169942	170127	82.874214	+	0	ID=g17797.t4.exon14;Parent=g17797.t4
HiC_scaffold_8	gmst	CDS	169942	170127	85.402821	+	0	ID=g17797.t3.CDS14;Parent=g17797.t3
HiC_scaffold_8	gmst	exon	169942	170127	85.402821	+	0	ID=g17797.t3.exon14;Parent=g17797.t3
HiC_scaffold_8	gmst	CDS	169942	170127	86.343176	+	0	ID=g17797.t2.CDS14;Parent=g17797.t2
HiC_scaffold_8	gmst	exon	169942	170127	86.343176	+	0	ID=g17797.t2.exon14;Parent=g17797.t2
HiC_scaffold_8	AUGUSTUS	intron	170128	175614	1.0	+	.	ID=g17797.t1.intron13;Parent=g17797.t1
HiC_scaffold_8	AUGUSTUS	intron	170128	175614	1.0	+	.	ID=g17797.t5.intron12;Parent=g17797.t5
HiC_scaffold_8	gmst	intron	170128	175614	77.522516	+	0	ID=g17797.t7.intron12;Parent=g17797.t7
HiC_scaffold_8	gmst	intron	170128	175614	82.378032	+	0	ID=g17797.t6.intron13;Parent=g17797.t6
HiC_scaffold_8	gmst	intron	170128	175614	82.874214	+	0	ID=g17797.t4.intron14;Parent=g17797.t4
HiC_scaffold_8	gmst	intron	170128	175614	85.402821	+	0	ID=g17797.t3.intron14;Parent=g17797.t3
HiC_scaffold_8	gmst	intron	170128	175614	86.343176	+	0	ID=g17797.t2.intron14;Parent=g17797.t2
HiC_scaffold_8	AUGUSTUS	exon	175615	175737	.	+	.	ID=g17797.t1.exon14;Parent=g17797.t1
HiC_scaffold_8	AUGUSTUS	exon	175615	175737	.	+	.	ID=g17797.t5.exon13;Parent=g17797.t5
HiC_scaffold_8	AUGUSTUS	CDS	175615	175737	1.0	+	0	ID=g17797.t1.CDS14;Parent=g17797.t1
HiC_scaffold_8	AUGUSTUS	CDS	175615	175737	1.0	+	0	ID=g17797.t5.CDS13;Parent=g17797.t5
HiC_scaffold_8	gmst	CDS	175615	175737	77.522516	+	0	ID=g17797.t7.CDS13;Parent=g17797.t7
HiC_scaffold_8	gmst	exon	175615	175737	77.522516	+	0	ID=g17797.t7.exon13;Parent=g17797.t7
HiC_scaffold_8	gmst	CDS	175615	175737	82.378032	+	0	ID=g17797.t6.CDS14;Parent=g17797.t6
HiC_scaffold_8	gmst	exon	175615	175737	82.378032	+	0	ID=g17797.t6.exon14;Parent=g17797.t6
HiC_scaffold_8	gmst	CDS	175615	175737	82.874214	+	0	ID=g17797.t4.CDS15;Parent=g17797.t4
HiC_scaffold_8	gmst	exon	175615	175737	82.874214	+	0	ID=g17797.t4.exon15;Parent=g17797.t4
HiC_scaffold_8	gmst	CDS	175615	175737	85.402821	+	0	ID=g17797.t3.CDS15;Parent=g17797.t3
HiC_scaffold_8	gmst	exon	175615	175737	85.402821	+	0	ID=g17797.t3.exon15;Parent=g17797.t3
HiC_scaffold_8	gmst	CDS	175615	175737	86.343176	+	0	ID=g17797.t2.CDS15;Parent=g17797.t2
HiC_scaffold_8	gmst	exon	175615	175737	86.343176	+	0	ID=g17797.t2.exon15;Parent=g17797.t2
HiC_scaffold_8	AUGUSTUS	stop_codon	175735	175737	.	+	0	ID=g17797.t1.stop1;Parent=g17797.t1
HiC_scaffold_8	AUGUSTUS	stop_codon	175735	175737	.	+	0	ID=g17797.t5.stop1;Parent=g17797.t5
HiC_scaffold_8	gmst	stop_codon	175735	175737	77.522516	+	0	ID=g17797.t7.stop1;Parent=g17797.t7
HiC_scaffold_8	gmst	stop_codon	175735	175737	82.378032	+	0	ID=g17797.t6.stop1;Parent=g17797.t6
HiC_scaffold_8	gmst	stop_codon	175735	175737	82.874214	+	0	ID=g17797.t4.stop1;Parent=g17797.t4
HiC_scaffold_8	gmst	stop_codon	175735	175737	85.402821	+	0	ID=g17797.t3.stop1;Parent=g17797.t3
HiC_scaffold_8	gmst	stop_codon	175735	175737	86.343176	+	0	ID=g17797.t2.stop1;Parent=g17797.t2
HiC_scaffold_8	AUGUSTUS	stop_codon	697287	697289	.	-	0	ID=g17798.t2.stop1;Parent=g17798.t2
HiC_scaffold_8	AUGUSTUS	exon	697287	697302	.	-	.	ID=g17798.t2.exon1;Parent=g17798.t2
HiC_scaffold_8	AUGUSTUS	CDS	697287	697302	0.99	-	1	ID=g17798.t2.CDS1;Parent=g17798.t2
HiC_scaffold_8	AUGUSTUS	gene	697287	750886	.	-	.	ID=g17798
HiC_scaffold_8	AUGUSTUS	mRNA	697287	750886	0.69	-	.	ID=g17798.t2;Parent=g17798;em_target=9694.XP_007097356.1;em_score=1963.2;em_evalue=0.0;em_tcov=.;em_OGs=KOG2591@1|root,KOG2591@2759|Eukaryota,38FFR@33154|Opisthokonta,3BCIC@33208|Metazoa,3CWDY@33213|Bilateria,48BIZ@7711|Chordata,492FW@7742|Vertebrata,3J71Z@40674|Mammalia,3ENW9@33554|Carnivora;em_COG_cat=T;em_desc=La ribonucleoprotein domain family member 4B;em_max_annot_lvl=33208|Metazoa;em_Preferred_name=LARP4B;em_KEGG_ko=ko:K18763;em_BRITE=ko00000,ko03019;em_PFAMs=La;em_GOs=GO:0005575,GO:0005622,GO:0005623,GO:0005634,GO:0005730,GO:0005737,GO:0005829,GO:0005840,GO:0005844,GO:0006417,GO:0008150,GO:0009889,GO:0009891,GO:0009893,GO:0010468,GO:0010494,GO:0010556,GO:0010557,GO:0010604,GO:0010608,GO:0010628,GO:0019222,GO:0031323,GO:0031325,GO:0031326,GO:0031328,GO:0031974,GO:0031981,GO:0032268,GO:0032270,GO:0032991,GO:0034248,GO:0034250,GO:0035770,GO:0036464,GO:0042788,GO:0043226,GO:0043227,GO:0043228,GO:0043229,GO:0043231,GO:0043232,GO:0043233,GO:0044422,GO:0044424,GO:0044428,GO:0044444,GO:0044446,GO:0044464,GO:0045727,GO:0048518,GO:0048522,GO:0050789,GO:0050794,GO:0051171,GO:0051173,GO:0051246,GO:0051247,GO:0060255,GO:0065007,GO:0070013,GO:0080090,GO:1990904,GO:2000112
HiC_scaffold_8	AUGUSTUS	intron	697303	697906	0.99	-	.	ID=g17798.t2.intron1;Parent=g17798.t2
HiC_scaffold_8	AUGUSTUS	stop_codon	697903	697905	.	-	0	ID=g17798.t1.stop1;Parent=g17798.t1
HiC_scaffold_8	AUGUSTUS	exon	697903	698175	.	-	.	ID=g17798.t1.exon1;Parent=g17798.t1
HiC_scaffold_8	AUGUSTUS	CDS	697903	698175	1.0	-	0	ID=g17798.t1.CDS1;Parent=g17798.t1
HiC_scaffold_8	AUGUSTUS	mRNA	697903	750886	0.65	-	.	ID=g17798.t1;Parent=g17798;em_target=9694.XP_007097356.1;em_score=1964.5;em_evalue=0.0;em_tcov=.;em_OGs=KOG2591@1|root,KOG2591@2759|Eukaryota,38FFR@33154|Opisthokonta,3BCIC@33208|Metazoa,3CWDY@33213|Bilateria,48BIZ@7711|Chordata,492FW@7742|Vertebrata,3J71Z@40674|Mammalia,3ENW9@33554|Carnivora;em_COG_cat=T;em_desc=La ribonucleoprotein domain family member 4B;em_max_annot_lvl=33208|Metazoa;em_Preferred_name=LARP4B;em_KEGG_ko=ko:K18763;em_BRITE=ko00000,ko03019;em_PFAMs=La;em_GOs=GO:0005575,GO:0005622,GO:0005623,GO:0005634,GO:0005730,GO:0005737,GO:0005829,GO:0005840,GO:0005844,GO:0006417,GO:0008150,GO:0009889,GO:0009891,GO:0009893,GO:0010468,GO:0010494,GO:0010556,GO:0010557,GO:0010604,GO:0010608,GO:0010628,GO:0019222,GO:0031323,GO:0031325,GO:0031326,GO:0031328,GO:0031974,GO:0031981,GO:0032268,GO:0032270,GO:0032991,GO:0034248,GO:0034250,GO:0035770,GO:0036464,GO:0042788,GO:0043226,GO:0043227,GO:0043228,GO:0043229,GO:0043231,GO:0043232,GO:0043233,GO:0044422,GO:0044424,GO:0044428,GO:0044444,GO:0044446,GO:0044464,GO:0045727,GO:0048518,GO:0048522,GO:0050789,GO:0050794,GO:0051171,GO:0051173,GO:0051246,GO:0051247,GO:0060255,GO:0065007,GO:0070013,GO:0080090,GO:1990904,GO:2000112
HiC_scaffold_8	AUGUSTUS	exon	697907	698175	.	-	.	ID=g17798.t2.exon2;Parent=g17798.t2
HiC_scaffold_8	AUGUSTUS	CDS	697907	698175	0.99	-	0	ID=g17798.t2.CDS2;Parent=g17798.t2
HiC_scaffold_8	AUGUSTUS	intron	698176	699315	1.0	-	.	ID=g17798.t1.intron1;Parent=g17798.t1
HiC_scaffold_8	AUGUSTUS	intron	698176	699315	1.0	-	.	ID=g17798.t2.intron2;Parent=g17798.t2
HiC_scaffold_8	AUGUSTUS	exon	699316	699424	.	-	.	ID=g17798.t1.exon2;Parent=g17798.t1
HiC_scaffold_8	AUGUSTUS	exon	699316	699424	.	-	.	ID=g17798.t2.exon3;Parent=g17798.t2
HiC_scaffold_8	AUGUSTUS	CDS	699316	699424	1.0	-	1	ID=g17798.t1.CDS2;Parent=g17798.t1
HiC_scaffold_8	AUGUSTUS	CDS	699316	699424	1.0	-	1	ID=g17798.t2.CDS3;Parent=g17798.t2
HiC_scaffold_8	AUGUSTUS	intron	699425	699518	1.0	-	.	ID=g17798.t1.intron2;Parent=g17798.t1
HiC_scaffold_8	AUGUSTUS	intron	699425	699518	1.0	-	.	ID=g17798.t2.intron3;Parent=g17798.t2
HiC_scaffold_8	AUGUSTUS	exon	699519	699643	.	-	.	ID=g17798.t1.exon3;Parent=g17798.t1
HiC_scaffold_8	AUGUSTUS	exon	699519	699643	.	-	.	ID=g17798.t2.exon4;Parent=g17798.t2
HiC_scaffold_8	AUGUSTUS	CDS	699519	699643	1.0	-	0	ID=g17798.t1.CDS3;Parent=g17798.t1
HiC_scaffold_8	AUGUSTUS	CDS	699519	699643	1.0	-	0	ID=g17798.t2.CDS4;Parent=g17798.t2
HiC_scaffold_8	AUGUSTUS	intron	699644	701989	1.0	-	.	ID=g17798.t1.intron3;Parent=g17798.t1
HiC_scaffold_8	AUGUSTUS	intron	699644	701989	1.0	-	.	ID=g17798.t2.intron4;Parent=g17798.t2
HiC_scaffold_8	AUGUSTUS	exon	701990	702154	.	-	.	ID=g17798.t1.exon4;Parent=g17798.t1
HiC_scaffold_8	AUGUSTUS	exon	701990	702154	.	-	.	ID=g17798.t2.exon5;Parent=g17798.t2
HiC_scaffold_8	AUGUSTUS	CDS	701990	702154	1.0	-	0	ID=g17798.t1.CDS4;Parent=g17798.t1
HiC_scaffold_8	AUGUSTUS	CDS	701990	702154	1.0	-	0	ID=g17798.t2.CDS5;Parent=g17798.t2
HiC_scaffold_8	AUGUSTUS	intron	702155	710872	1.0	-	.	ID=g17798.t1.intron4;Parent=g17798.t1
HiC_scaffold_8	AUGUSTUS	intron	702155	710872	1.0	-	.	ID=g17798.t2.intron5;Parent=g17798.t2
HiC_scaffold_8	AUGUSTUS	exon	710873	710918	.	-	.	ID=g17798.t1.exon5;Parent=g17798.t1
HiC_scaffold_8	AUGUSTUS	exon	710873	710918	.	-	.	ID=g17798.t2.exon6;Parent=g17798.t2
HiC_scaffold_8	AUGUSTUS	CDS	710873	710918	1.0	-	1	ID=g17798.t1.CDS5;Parent=g17798.t1
HiC_scaffold_8	AUGUSTUS	CDS	710873	710918	1.0	-	1	ID=g17798.t2.CDS6;Parent=g17798.t2
HiC_scaffold_8	AUGUSTUS	intron	710919	711886	1.0	-	.	ID=g17798.t1.intron5;Parent=g17798.t1
HiC_scaffold_8	AUGUSTUS	intron	710919	711886	1.0	-	.	ID=g17798.t2.intron6;Parent=g17798.t2
HiC_scaffold_8	AUGUSTUS	exon	711887	712138	.	-	.	ID=g17798.t1.exon6;Parent=g17798.t1
HiC_scaffold_8	AUGUSTUS	exon	711887	712138	.	-	.	ID=g17798.t2.exon7;Parent=g17798.t2
HiC_scaffold_8	AUGUSTUS	CDS	711887	712138	1.0	-	1	ID=g17798.t1.CDS6;Parent=g17798.t1
HiC_scaffold_8	AUGUSTUS	CDS	711887	712138	1.0	-	1	ID=g17798.t2.CDS7;Parent=g17798.t2
HiC_scaffold_8	AUGUSTUS	intron	712139	712653	1.0	-	.	ID=g17798.t1.intron6;Parent=g17798.t1
HiC_scaffold_8	AUGUSTUS	intron	712139	712653	1.0	-	.	ID=g17798.t2.intron7;Parent=g17798.t2
HiC_scaffold_8	AUGUSTUS	exon	712654	712760	.	-	.	ID=g17798.t1.exon7;Parent=g17798.t1
HiC_scaffold_8	AUGUSTUS	exon	712654	712760	.	-	.	ID=g17798.t2.exon8;Parent=g17798.t2
HiC_scaffold_8	AUGUSTUS	CDS	712654	712760	1.0	-	0	ID=g17798.t1.CDS7;Parent=g17798.t1
HiC_scaffold_8	AUGUSTUS	CDS	712654	712760	1.0	-	0	ID=g17798.t2.CDS8;Parent=g17798.t2
HiC_scaffold_8	AUGUSTUS	intron	712761	715140	1.0	-	.	ID=g17798.t1.intron7;Parent=g17798.t1
HiC_scaffold_8	AUGUSTUS	intron	712761	715140	1.0	-	.	ID=g17798.t2.intron8;Parent=g17798.t2
HiC_scaffold_8	AUGUSTUS	exon	715141	715350	.	-	.	ID=g17798.t1.exon8;Parent=g17798.t1
HiC_scaffold_8	AUGUSTUS	exon	715141	715350	.	-	.	ID=g17798.t2.exon9;Parent=g17798.t2
HiC_scaffold_8	AUGUSTUS	CDS	715141	715350	1.0	-	0	ID=g17798.t1.CDS8;Parent=g17798.t1
HiC_scaffold_8	AUGUSTUS	CDS	715141	715350	1.0	-	0	ID=g17798.t2.CDS9;Parent=g17798.t2
HiC_scaffold_8	AUGUSTUS	intron	715351	715433	1.0	-	.	ID=g17798.t1.intron8;Parent=g17798.t1
HiC_scaffold_8	AUGUSTUS	intron	715351	715433	1.0	-	.	ID=g17798.t2.intron9;Parent=g17798.t2
HiC_scaffold_8	AUGUSTUS	exon	715434	715487	.	-	.	ID=g17798.t1.exon9;Parent=g17798.t1
HiC_scaffold_8	AUGUSTUS	exon	715434	715487	.	-	.	ID=g17798.t2.exon10;Parent=g17798.t2
HiC_scaffold_8	AUGUSTUS	CDS	715434	715487	1.0	-	0	ID=g17798.t1.CDS9;Parent=g17798.t1
HiC_scaffold_8	AUGUSTUS	CDS	715434	715487	1.0	-	0	ID=g17798.t2.CDS10;Parent=g17798.t2
HiC_scaffold_8	AUGUSTUS	intron	715488	716901	1.0	-	.	ID=g17798.t1.intron9;Parent=g17798.t1
HiC_scaffold_8	AUGUSTUS	intron	715488	716901	1.0	-	.	ID=g17798.t2.intron10;Parent=g17798.t2
HiC_scaffold_8	AUGUSTUS	exon	716902	717012	.	-	.	ID=g17798.t1.exon10;Parent=g17798.t1
HiC_scaffold_8	AUGUSTUS	exon	716902	717012	.	-	.	ID=g17798.t2.exon11;Parent=g17798.t2
HiC_scaffold_8	AUGUSTUS	CDS	716902	717012	1.0	-	0	ID=g17798.t1.CDS10;Parent=g17798.t1
HiC_scaffold_8	AUGUSTUS	CDS	716902	717012	1.0	-	0	ID=g17798.t2.CDS11;Parent=g17798.t2
HiC_scaffold_8	AUGUSTUS	intron	717013	720433	1.0	-	.	ID=g17798.t1.intron10;Parent=g17798.t1
HiC_scaffold_8	AUGUSTUS	intron	717013	720433	1.0	-	.	ID=g17798.t2.intron11;Parent=g17798.t2
HiC_scaffold_8	AUGUSTUS	exon	720434	720537	.	-	.	ID=g17798.t1.exon11;Parent=g17798.t1
HiC_scaffold_8	AUGUSTUS	exon	720434	720537	.	-	.	ID=g17798.t2.exon12;Parent=g17798.t2
HiC_scaffold_8	AUGUSTUS	CDS	720434	720537	1.0	-	2	ID=g17798.t1.CDS11;Parent=g17798.t1
HiC_scaffold_8	AUGUSTUS	CDS	720434	720537	1.0	-	2	ID=g17798.t2.CDS12;Parent=g17798.t2
HiC_scaffold_8	AUGUSTUS	intron	720538	726595	1.0	-	.	ID=g17798.t1.intron11;Parent=g17798.t1
HiC_scaffold_8	AUGUSTUS	intron	720538	726595	1.0	-	.	ID=g17798.t2.intron12;Parent=g17798.t2
HiC_scaffold_8	AUGUSTUS	exon	726596	726732	.	-	.	ID=g17798.t1.exon12;Parent=g17798.t1
HiC_scaffold_8	AUGUSTUS	exon	726596	726732	.	-	.	ID=g17798.t2.exon13;Parent=g17798.t2
HiC_scaffold_8	AUGUSTUS	CDS	726596	726732	1.0	-	1	ID=g17798.t1.CDS12;Parent=g17798.t1
HiC_scaffold_8	AUGUSTUS	CDS	726596	726732	1.0	-	1	ID=g17798.t2.CDS13;Parent=g17798.t2
HiC_scaffold_8	AUGUSTUS	intron	726733	728226	1.0	-	.	ID=g17798.t1.intron12;Parent=g17798.t1
HiC_scaffold_8	AUGUSTUS	intron	726733	728226	1.0	-	.	ID=g17798.t2.intron13;Parent=g17798.t2
HiC_scaffold_8	AUGUSTUS	exon	728227	728305	.	-	.	ID=g17798.t1.exon13;Parent=g17798.t1
HiC_scaffold_8	AUGUSTUS	exon	728227	728305	.	-	.	ID=g17798.t2.exon14;Parent=g17798.t2
HiC_scaffold_8	AUGUSTUS	CDS	728227	728305	1.0	-	2	ID=g17798.t1.CDS13;Parent=g17798.t1
HiC_scaffold_8	AUGUSTUS	CDS	728227	728305	1.0	-	2	ID=g17798.t2.CDS14;Parent=g17798.t2
HiC_scaffold_8	AUGUSTUS	intron	728306	740980	1.0	-	.	ID=g17798.t1.intron13;Parent=g17798.t1
HiC_scaffold_8	AUGUSTUS	intron	728306	740980	1.0	-	.	ID=g17798.t2.intron14;Parent=g17798.t2
HiC_scaffold_8	AUGUSTUS	exon	740981	741121	.	-	.	ID=g17798.t1.exon14;Parent=g17798.t1
HiC_scaffold_8	AUGUSTUS	exon	740981	741121	.	-	.	ID=g17798.t2.exon15;Parent=g17798.t2
HiC_scaffold_8	AUGUSTUS	CDS	740981	741121	1.0	-	2	ID=g17798.t1.CDS14;Parent=g17798.t1
HiC_scaffold_8	AUGUSTUS	CDS	740981	741121	1.0	-	2	ID=g17798.t2.CDS15;Parent=g17798.t2
HiC_scaffold_8	AUGUSTUS	intron	741122	741714	1.0	-	.	ID=g17798.t1.intron14;Parent=g17798.t1
HiC_scaffold_8	AUGUSTUS	intron	741122	741714	1.0	-	.	ID=g17798.t2.intron15;Parent=g17798.t2
HiC_scaffold_8	AUGUSTUS	exon	741715	741865	.	-	.	ID=g17798.t1.exon15;Parent=g17798.t1
HiC_scaffold_8	AUGUSTUS	exon	741715	741865	.	-	.	ID=g17798.t2.exon16;Parent=g17798.t2
HiC_scaffold_8	AUGUSTUS	CDS	741715	741865	1.0	-	0	ID=g17798.t1.CDS15;Parent=g17798.t1
HiC_scaffold_8	AUGUSTUS	CDS	741715	741865	1.0	-	0	ID=g17798.t2.CDS16;Parent=g17798.t2
HiC_scaffold_8	AUGUSTUS	intron	741866	747865	1.0	-	.	ID=g17798.t1.intron15;Parent=g17798.t1
HiC_scaffold_8	AUGUSTUS	intron	741866	747865	1.0	-	.	ID=g17798.t2.intron16;Parent=g17798.t2
HiC_scaffold_8	AUGUSTUS	exon	747866	750886	.	-	.	ID=g17798.t1.exon16;Parent=g17798.t1
HiC_scaffold_8	AUGUSTUS	exon	747866	750886	.	-	.	ID=g17798.t2.exon17;Parent=g17798.t2
HiC_scaffold_8	AUGUSTUS	CDS	747866	750886	0.65	-	0	ID=g17798.t1.CDS16;Parent=g17798.t1
HiC_scaffold_8	AUGUSTUS	CDS	747866	750886	0.69	-	0	ID=g17798.t2.CDS17;Parent=g17798.t2
HiC_scaffold_8	AUGUSTUS	start_codon	750884	750886	.	-	0	ID=g17798.t1.start1;Parent=g17798.t1
HiC_scaffold_8	AUGUSTUS	start_codon	750884	750886	.	-	0	ID=g17798.t2.start1;Parent=g17798.t2
HiC_scaffold_8	gmst	start_codon	798230	798232	16.991704	+	0	ID=g17799.t1.start1;Parent=g17799.t1
HiC_scaffold_8	gmst	gene	798230	798646	.	+	.	ID=g17799
HiC_scaffold_8	gmst	mRNA	798230	798646	.	+	.	ID=g17799.t1;Parent=g17799
HiC_scaffold_8	gmst	CDS	798230	798646	16.991704	+	0	ID=g17799.t1.CDS1;Parent=g17799.t1
HiC_scaffold_8	gmst	exon	798230	798646	16.991704	+	0	ID=g17799.t1.exon1;Parent=g17799.t1
HiC_scaffold_8	gmst	stop_codon	798644	798646	16.991704	+	0	ID=g17799.t1.stop1;Parent=g17799.t1
HiC_scaffold_8	AUGUSTUS	stop_codon	831558	831560	.	-	0	ID=g17800.t1.stop1;Parent=g17800.t1
HiC_scaffold_8	AUGUSTUS	exon	831558	831782	.	-	.	ID=g17800.t1.exon1;Parent=g17800.t1
HiC_scaffold_8	AUGUSTUS	CDS	831558	831782	0.98	-	0	ID=g17800.t1.CDS1;Parent=g17800.t1
HiC_scaffold_8	AUGUSTUS	gene	831558	834737	.	-	.	ID=g17800
HiC_scaffold_8	AUGUSTUS	mRNA	831558	834737	0.52	-	.	ID=g17800.t1;Parent=g17800
HiC_scaffold_8	AUGUSTUS	intron	831783	834662	0.98	-	.	ID=g17800.t1.intron1;Parent=g17800.t1
HiC_scaffold_8	AUGUSTUS	exon	834663	834737	.	-	.	ID=g17800.t1.exon2;Parent=g17800.t1
HiC_scaffold_8	AUGUSTUS	CDS	834663	834737	0.52	-	0	ID=g17800.t1.CDS2;Parent=g17800.t1
HiC_scaffold_8	AUGUSTUS	start_codon	834735	834737	.	-	0	ID=g17800.t1.start1;Parent=g17800.t1
HiC_scaffold_8	AUGUSTUS	stop_codon	844924	844926	.	-	0	ID=g17801.t1.stop1;Parent=g17801.t1
HiC_scaffold_8	AUGUSTUS	exon	844924	844994	.	-	.	ID=g17801.t1.exon1;Parent=g17801.t1
HiC_scaffold_8	AUGUSTUS	CDS	844924	844994	0.93	-	2	ID=g17801.t1.CDS1;Parent=g17801.t1
HiC_scaffold_8	AUGUSTUS	gene	844924	847496	.	-	.	ID=g17801
HiC_scaffold_8	AUGUSTUS	mRNA	844924	847496	0.57	-	.	ID=g17801.t1;Parent=g17801
HiC_scaffold_8	AUGUSTUS	intron	844995	845256	0.94	-	.	ID=g17801.t1.intron1;Parent=g17801.t1
HiC_scaffold_8	AUGUSTUS	exon	845257	845384	.	-	.	ID=g17801.t1.exon2;Parent=g17801.t1
HiC_scaffold_8	AUGUSTUS	CDS	845257	845384	0.58	-	1	ID=g17801.t1.CDS2;Parent=g17801.t1
HiC_scaffold_8	AUGUSTUS	intron	845385	847419	0.58	-	.	ID=g17801.t1.intron2;Parent=g17801.t1
HiC_scaffold_8	AUGUSTUS	exon	847420	847496	.	-	.	ID=g17801.t1.exon3;Parent=g17801.t1
HiC_scaffold_8	AUGUSTUS	CDS	847420	847496	0.58	-	0	ID=g17801.t1.CDS3;Parent=g17801.t1
HiC_scaffold_8	AUGUSTUS	start_codon	847494	847496	.	-	0	ID=g17801.t1.start1;Parent=g17801.t1
HiC_scaffold_8	AUGUSTUS	start_codon	849373	849375	.	+	0	ID=g17802.t1.start1;Parent=g17802.t1
HiC_scaffold_8	GeneMark.hmm3	start_codon	849373	849375	.	+	0	ID=g17802.t2.start1;Parent=g17802.t2
HiC_scaffold_8	AUGUSTUS	exon	849373	849420	.	+	.	ID=g17802.t1.exon1;Parent=g17802.t1
HiC_scaffold_8	GeneMark.hmm3	CDS	849373	849420	.	+	0	ID=g17802.t2.CDS1;Parent=g17802.t2
HiC_scaffold_8	GeneMark.hmm3	exon	849373	849420	.	+	0	ID=g17802.t2.exon1;Parent=g17802.t2
HiC_scaffold_8	AUGUSTUS	CDS	849373	849420	1.0	+	0	ID=g17802.t1.CDS1;Parent=g17802.t1
HiC_scaffold_8	AUGUSTUS	gene	849373	868390	.	+	.	ID=g17802
HiC_scaffold_8	GeneMark.hmm3	mRNA	849373	868390	.	+	.	ID=g17802.t2;Parent=g17802;em_target=9707.XP_004414347.1;em_score=1396.9;em_evalue=0.0;em_tcov=.;em_OGs=COG1084@1|root,KOG1490@2759|Eukaryota,39M2V@33154|Opisthokonta,3BDD6@33208|Metazoa,3CX4G@33213|Bilateria,487DR@7711|Chordata,492Y9@7742|Vertebrata,3JDD8@40674|Mammalia,3EFDX@33554|Carnivora;em_COG_cat=S;em_desc=Nucleolar GTP-binding protein 1;em_max_annot_lvl=33208|Metazoa;em_Preferred_name=GTPBP4;em_KEGG_ko=ko:K06943;em_KEGG_Pathway=ko03008,map03008;em_BRITE=ko00000,ko00001,ko03009;em_PFAMs=NOG1,NOGCT;em_GOs=GO:0000079,GO:0000166,GO:0000226,GO:0000278,GO:0000280,GO:0000463,GO:0000470,GO:0001882,GO:0001883,GO:0001932,GO:0003674,GO:0003824,GO:0003924,GO:0005488,GO:0005525,GO:0005575,GO:0005622,GO:0005623,GO:0005634,GO:0005635,GO:0005730,GO:0005737,GO:0005794,GO:0005829,GO:0006139,GO:0006275,GO:0006364,GO:0006396,GO:0006725,GO:0006807,GO:0006996,GO:0007010,GO:0007017,GO:0007049,GO:0007051,GO:0007052,GO:0007162,GO:0007275,GO:0007568,GO:0008150,GO:0008152,GO:0008156,GO:0008285,GO:0008340,GO:0009889,GO:0009890,GO:0009892,GO:0009966,GO:0009987,GO:0010259,GO:0010467,GO:0010556,GO:0010558,GO:0010605,GO:0010646,GO:0010883,GO:0010888,GO:0012505,GO:0016020,GO:0016043,GO:0016070,GO:0016072,GO:0016462,GO:0016787,GO:0016817,GO:0016818,GO:0017076,GO:0017111,GO:0019001,GO:0019219,GO:0019220,GO:0019222,GO:0022402,GO:0022407,GO:0022408,GO:0022607,GO:0022613,GO:0023051,GO:0030155,GO:0030334,GO:0030336,GO:0031090,GO:0031323,GO:0031324,GO:0031326,GO:0031327,GO:0031396,GO:0031397,GO:0031399,GO:0031400,GO:0031647,GO:0031965,GO:0031967,GO:0031974,GO:0031975,GO:0031981,GO:0032268,GO:0032269,GO:0032501,GO:0032502,GO:0032549,GO:0032550,GO:0032553,GO:0032555,GO:0032561,GO:0032879,GO:0033341,GO:0033342,GO:0034470,GO:0034641,GO:0034660,GO:0035639,GO:0036094,GO:0040012,GO:0040013,GO:0042127,GO:0042254,GO:0042273,GO:0042325,GO:0043167,GO:0043168,GO:0043170,GO:0043226,GO:0043227,GO:0043228,GO:0043229,GO:0043231,GO:0043232,GO:0043233,GO:0043549,GO:0044085,GO:0044092,GO:0044237,GO:0044238,GO:0044422,GO:0044424,GO:0044428,GO:0044444,GO:0044446,GO:0044464,GO:0045859,GO:0045934,GO:0046483,GO:0046626,GO:0048285,GO:0048471,GO:0048519,GO:0048523,GO:0048583,GO:0048856,GO:0050789,GO:0050790,GO:0050793,GO:0050794,GO:0050821,GO:0051052,GO:0051053,GO:0051098,GO:0051100,GO:0051171,GO:0051172,GO:0051174,GO:0051225,GO:0051239,GO:0051246,GO:0051248,GO:0051270,GO:0051271,GO:0051338,GO:0051726,GO:0060255,GO:0065007,GO:0065008,GO:0065009,GO:0070013,GO:0070925,GO:0071704,GO:0071840,GO:0071900,GO:0080090,GO:0090304,GO:0090307,GO:0097159,GO:0097367,GO:0140014,GO:1900076,GO:1901265,GO:1901360,GO:1901363,GO:1902850,GO:1903047,GO:1903104,GO:1903320,GO:1903321,GO:1904029,GO:1905952,GO:1905953,GO:2000026,GO:2000112,GO:2000113,GO:2000145,GO:2000146,GO:2000241
HiC_scaffold_8	AUGUSTUS	mRNA	849373	868390	0.87	+	.	ID=g17802.t1;Parent=g17802;em_target=9707.XP_004414347.1;em_score=1362.3;em_evalue=0.0;em_tcov=.;em_OGs=COG1084@1|root,KOG1490@2759|Eukaryota,39M2V@33154|Opisthokonta,3BDD6@33208|Metazoa,3CX4G@33213|Bilateria,487DR@7711|Chordata,492Y9@7742|Vertebrata,3JDD8@40674|Mammalia,3EFDX@33554|Carnivora;em_COG_cat=S;em_desc=Nucleolar GTP-binding protein 1;em_max_annot_lvl=33208|Metazoa;em_Preferred_name=GTPBP4;em_KEGG_ko=ko:K06943;em_KEGG_Pathway=ko03008,map03008;em_BRITE=ko00000,ko00001,ko03009;em_PFAMs=NOG1,NOGCT;em_GOs=GO:0000079,GO:0000166,GO:0000226,GO:0000278,GO:0000280,GO:0000463,GO:0000470,GO:0001882,GO:0001883,GO:0001932,GO:0003674,GO:0003824,GO:0003924,GO:0005488,GO:0005525,GO:0005575,GO:0005622,GO:0005623,GO:0005634,GO:0005635,GO:0005730,GO:0005737,GO:0005794,GO:0005829,GO:0006139,GO:0006275,GO:0006364,GO:0006396,GO:0006725,GO:0006807,GO:0006996,GO:0007010,GO:0007017,GO:0007049,GO:0007051,GO:0007052,GO:0007162,GO:0007275,GO:0007568,GO:0008150,GO:0008152,GO:0008156,GO:0008285,GO:0008340,GO:0009889,GO:0009890,GO:0009892,GO:0009966,GO:0009987,GO:0010259,GO:0010467,GO:0010556,GO:0010558,GO:0010605,GO:0010646,GO:0010883,GO:0010888,GO:0012505,GO:0016020,GO:0016043,GO:0016070,GO:0016072,GO:0016462,GO:0016787,GO:0016817,GO:0016818,GO:0017076,GO:0017111,GO:0019001,GO:0019219,GO:0019220,GO:0019222,GO:0022402,GO:0022407,GO:0022408,GO:0022607,GO:0022613,GO:0023051,GO:0030155,GO:0030334,GO:0030336,GO:0031090,GO:0031323,GO:0031324,GO:0031326,GO:0031327,GO:0031396,GO:0031397,GO:0031399,GO:0031400,GO:0031647,GO:0031965,GO:0031967,GO:0031974,GO:0031975,GO:0031981,GO:0032268,GO:0032269,GO:0032501,GO:0032502,GO:0032549,GO:0032550,GO:0032553,GO:0032555,GO:0032561,GO:0032879,GO:0033341,GO:0033342,GO:0034470,GO:0034641,GO:0034660,GO:0035639,GO:0036094,GO:0040012,GO:0040013,GO:0042127,GO:0042254,GO:0042273,GO:0042325,GO:0043167,GO:0043168,GO:0043170,GO:0043226,GO:0043227,GO:0043228,GO:0043229,GO:0043231,GO:0043232,GO:0043233,GO:0043549,GO:0044085,GO:0044092,GO:0044237,GO:0044238,GO:0044422,GO:0044424,GO:0044428,GO:0044444,GO:0044446,GO:0044464,GO:0045859,GO:0045934,GO:0046483,GO:0046626,GO:0048285,GO:0048471,GO:0048519,GO:0048523,GO:0048583,GO:0048856,GO:0050789,GO:0050790,GO:0050793,GO:0050794,GO:0050821,GO:0051052,GO:0051053,GO:0051098,GO:0051100,GO:0051171,GO:0051172,GO:0051174,GO:0051225,GO:0051239,GO:0051246,GO:0051248,GO:0051270,GO:0051271,GO:0051338,GO:0051726,GO:0060255,GO:0065007,GO:0065008,GO:0065009,GO:0070013,GO:0070925,GO:0071704,GO:0071840,GO:0071900,GO:0080090,GO:0090304,GO:0090307,GO:0097159,GO:0097367,GO:0140014,GO:1900076,GO:1901265,GO:1901360,GO:1901363,GO:1902850,GO:1903047,GO:1903104,GO:1903320,GO:1903321,GO:1904029,GO:1905952,GO:1905953,GO:2000026,GO:2000112,GO:2000113,GO:2000145,GO:2000146,GO:2000241
HiC_scaffold_8	GeneMark.hmm3	intron	849421	850371	.	+	0	ID=g17802.t2.intron1;Parent=g17802.t2
HiC_scaffold_8	AUGUSTUS	intron	849421	850371	1.0	+	.	ID=g17802.t1.intron1;Parent=g17802.t1
HiC_scaffold_8	AUGUSTUS	exon	850372	850542	.	+	.	ID=g17802.t1.exon2;Parent=g17802.t1
HiC_scaffold_8	GeneMark.hmm3	CDS	850372	850542	.	+	0	ID=g17802.t2.CDS2;Parent=g17802.t2
HiC_scaffold_8	GeneMark.hmm3	exon	850372	850542	.	+	0	ID=g17802.t2.exon2;Parent=g17802.t2
HiC_scaffold_8	AUGUSTUS	CDS	850372	850542	1.0	+	0	ID=g17802.t1.CDS2;Parent=g17802.t1
HiC_scaffold_8	GeneMark.hmm3	intron	850543	853261	.	+	0	ID=g17802.t2.intron2;Parent=g17802.t2
HiC_scaffold_8	AUGUSTUS	intron	850543	853261	1.0	+	.	ID=g17802.t1.intron2;Parent=g17802.t1
HiC_scaffold_8	AUGUSTUS	exon	853262	853365	.	+	.	ID=g17802.t1.exon3;Parent=g17802.t1
HiC_scaffold_8	GeneMark.hmm3	CDS	853262	853365	.	+	0	ID=g17802.t2.CDS3;Parent=g17802.t2
HiC_scaffold_8	GeneMark.hmm3	exon	853262	853365	.	+	0	ID=g17802.t2.exon3;Parent=g17802.t2
HiC_scaffold_8	AUGUSTUS	CDS	853262	853365	1.0	+	0	ID=g17802.t1.CDS3;Parent=g17802.t1
HiC_scaffold_8	GeneMark.hmm3	intron	853366	853445	.	+	2	ID=g17802.t2.intron3;Parent=g17802.t2
HiC_scaffold_8	AUGUSTUS	intron	853366	853445	1.0	+	.	ID=g17802.t1.intron3;Parent=g17802.t1
HiC_scaffold_8	AUGUSTUS	exon	853446	853582	.	+	.	ID=g17802.t1.exon4;Parent=g17802.t1
HiC_scaffold_8	GeneMark.hmm3	CDS	853446	853582	.	+	1	ID=g17802.t2.CDS4;Parent=g17802.t2
HiC_scaffold_8	GeneMark.hmm3	exon	853446	853582	.	+	1	ID=g17802.t2.exon4;Parent=g17802.t2
HiC_scaffold_8	AUGUSTUS	CDS	853446	853582	1.0	+	1	ID=g17802.t1.CDS4;Parent=g17802.t1
HiC_scaffold_8	GeneMark.hmm3	intron	853583	854801	.	+	1	ID=g17802.t2.intron4;Parent=g17802.t2
HiC_scaffold_8	AUGUSTUS	intron	853583	854801	1.0	+	.	ID=g17802.t1.intron4;Parent=g17802.t1
HiC_scaffold_8	AUGUSTUS	exon	854802	854902	.	+	.	ID=g17802.t1.exon5;Parent=g17802.t1
HiC_scaffold_8	GeneMark.hmm3	CDS	854802	854902	.	+	2	ID=g17802.t2.CDS5;Parent=g17802.t2
HiC_scaffold_8	GeneMark.hmm3	exon	854802	854902	.	+	2	ID=g17802.t2.exon5;Parent=g17802.t2
HiC_scaffold_8	AUGUSTUS	CDS	854802	854902	1.0	+	2	ID=g17802.t1.CDS5;Parent=g17802.t1
HiC_scaffold_8	GeneMark.hmm3	intron	854903	856470	.	+	0	ID=g17802.t2.intron5;Parent=g17802.t2
HiC_scaffold_8	AUGUSTUS	intron	854903	856470	1.0	+	.	ID=g17802.t1.intron5;Parent=g17802.t1
HiC_scaffold_8	AUGUSTUS	exon	856471	856563	.	+	.	ID=g17802.t1.exon6;Parent=g17802.t1
HiC_scaffold_8	GeneMark.hmm3	CDS	856471	856563	.	+	0	ID=g17802.t2.CDS6;Parent=g17802.t2
HiC_scaffold_8	GeneMark.hmm3	exon	856471	856563	.	+	0	ID=g17802.t2.exon6;Parent=g17802.t2
HiC_scaffold_8	AUGUSTUS	CDS	856471	856563	1.0	+	0	ID=g17802.t1.CDS6;Parent=g17802.t1
HiC_scaffold_8	GeneMark.hmm3	intron	856564	857277	.	+	0	ID=g17802.t2.intron6;Parent=g17802.t2
HiC_scaffold_8	AUGUSTUS	intron	856564	857277	1.0	+	.	ID=g17802.t1.intron6;Parent=g17802.t1
HiC_scaffold_8	AUGUSTUS	exon	857278	857469	.	+	.	ID=g17802.t1.exon7;Parent=g17802.t1
HiC_scaffold_8	GeneMark.hmm3	CDS	857278	857469	.	+	0	ID=g17802.t2.CDS7;Parent=g17802.t2
HiC_scaffold_8	GeneMark.hmm3	exon	857278	857469	.	+	0	ID=g17802.t2.exon7;Parent=g17802.t2
HiC_scaffold_8	AUGUSTUS	CDS	857278	857469	1.0	+	0	ID=g17802.t1.CDS7;Parent=g17802.t1
HiC_scaffold_8	GeneMark.hmm3	intron	857470	857549	.	+	0	ID=g17802.t2.intron7;Parent=g17802.t2
HiC_scaffold_8	AUGUSTUS	intron	857470	857549	1.0	+	.	ID=g17802.t1.intron7;Parent=g17802.t1
HiC_scaffold_8	AUGUSTUS	exon	857550	857615	.	+	.	ID=g17802.t1.exon8;Parent=g17802.t1
HiC_scaffold_8	GeneMark.hmm3	CDS	857550	857615	.	+	0	ID=g17802.t2.CDS8;Parent=g17802.t2
HiC_scaffold_8	GeneMark.hmm3	exon	857550	857615	.	+	0	ID=g17802.t2.exon8;Parent=g17802.t2
HiC_scaffold_8	AUGUSTUS	CDS	857550	857615	1.0	+	0	ID=g17802.t1.CDS8;Parent=g17802.t1
HiC_scaffold_8	GeneMark.hmm3	intron	857616	859487	.	+	0	ID=g17802.t2.intron8;Parent=g17802.t2
HiC_scaffold_8	AUGUSTUS	intron	857616	859487	1.0	+	.	ID=g17802.t1.intron8;Parent=g17802.t1
HiC_scaffold_8	AUGUSTUS	exon	859488	859577	.	+	.	ID=g17802.t1.exon9;Parent=g17802.t1
HiC_scaffold_8	GeneMark.hmm3	CDS	859488	859577	.	+	0	ID=g17802.t2.CDS9;Parent=g17802.t2
HiC_scaffold_8	GeneMark.hmm3	exon	859488	859577	.	+	0	ID=g17802.t2.exon9;Parent=g17802.t2
HiC_scaffold_8	AUGUSTUS	CDS	859488	859577	1.0	+	0	ID=g17802.t1.CDS9;Parent=g17802.t1
HiC_scaffold_8	GeneMark.hmm3	intron	859578	860318	.	+	0	ID=g17802.t2.intron9;Parent=g17802.t2
HiC_scaffold_8	AUGUSTUS	intron	859578	860318	1.0	+	.	ID=g17802.t1.intron9;Parent=g17802.t1
HiC_scaffold_8	AUGUSTUS	exon	860319	860429	.	+	.	ID=g17802.t1.exon10;Parent=g17802.t1
HiC_scaffold_8	GeneMark.hmm3	CDS	860319	860429	.	+	0	ID=g17802.t2.CDS10;Parent=g17802.t2
HiC_scaffold_8	GeneMark.hmm3	exon	860319	860429	.	+	0	ID=g17802.t2.exon10;Parent=g17802.t2
HiC_scaffold_8	AUGUSTUS	CDS	860319	860429	1.0	+	0	ID=g17802.t1.CDS10;Parent=g17802.t1
HiC_scaffold_8	GeneMark.hmm3	intron	860430	862277	.	+	0	ID=g17802.t2.intron10;Parent=g17802.t2
HiC_scaffold_8	AUGUSTUS	intron	860430	862277	1.0	+	.	ID=g17802.t1.intron10;Parent=g17802.t1
HiC_scaffold_8	AUGUSTUS	exon	862278	862355	.	+	.	ID=g17802.t1.exon11;Parent=g17802.t1
HiC_scaffold_8	GeneMark.hmm3	CDS	862278	862355	.	+	0	ID=g17802.t2.CDS11;Parent=g17802.t2
HiC_scaffold_8	GeneMark.hmm3	exon	862278	862355	.	+	0	ID=g17802.t2.exon11;Parent=g17802.t2
HiC_scaffold_8	AUGUSTUS	CDS	862278	862355	1.0	+	0	ID=g17802.t1.CDS11;Parent=g17802.t1
HiC_scaffold_8	GeneMark.hmm3	intron	862356	862627	.	+	0	ID=g17802.t2.intron11;Parent=g17802.t2
HiC_scaffold_8	AUGUSTUS	intron	862356	862627	1.0	+	.	ID=g17802.t1.intron11;Parent=g17802.t1
HiC_scaffold_8	AUGUSTUS	exon	862628	862679	.	+	.	ID=g17802.t1.exon12;Parent=g17802.t1
HiC_scaffold_8	GeneMark.hmm3	CDS	862628	862679	.	+	0	ID=g17802.t2.CDS12;Parent=g17802.t2
HiC_scaffold_8	GeneMark.hmm3	exon	862628	862679	.	+	0	ID=g17802.t2.exon12;Parent=g17802.t2
HiC_scaffold_8	AUGUSTUS	CDS	862628	862679	1.0	+	0	ID=g17802.t1.CDS12;Parent=g17802.t1
HiC_scaffold_8	GeneMark.hmm3	intron	862680	863082	.	+	1	ID=g17802.t2.intron12;Parent=g17802.t2
HiC_scaffold_8	AUGUSTUS	intron	862680	863082	1.0	+	.	ID=g17802.t1.intron12;Parent=g17802.t1
HiC_scaffold_8	AUGUSTUS	exon	863083	863183	.	+	.	ID=g17802.t1.exon13;Parent=g17802.t1
HiC_scaffold_8	GeneMark.hmm3	CDS	863083	863183	.	+	2	ID=g17802.t2.CDS13;Parent=g17802.t2
HiC_scaffold_8	GeneMark.hmm3	exon	863083	863183	.	+	2	ID=g17802.t2.exon13;Parent=g17802.t2
HiC_scaffold_8	AUGUSTUS	CDS	863083	863183	1.0	+	2	ID=g17802.t1.CDS13;Parent=g17802.t1
HiC_scaffold_8	GeneMark.hmm3	intron	863184	864161	.	+	0	ID=g17802.t2.intron13;Parent=g17802.t2
HiC_scaffold_8	AUGUSTUS	intron	863184	864161	1.0	+	.	ID=g17802.t1.intron13;Parent=g17802.t1
HiC_scaffold_8	AUGUSTUS	exon	864162	864359	.	+	.	ID=g17802.t1.exon14;Parent=g17802.t1
HiC_scaffold_8	GeneMark.hmm3	CDS	864162	864359	.	+	0	ID=g17802.t2.CDS14;Parent=g17802.t2
HiC_scaffold_8	GeneMark.hmm3	exon	864162	864359	.	+	0	ID=g17802.t2.exon14;Parent=g17802.t2
HiC_scaffold_8	AUGUSTUS	CDS	864162	864359	1.0	+	0	ID=g17802.t1.CDS14;Parent=g17802.t1
HiC_scaffold_8	GeneMark.hmm3	intron	864360	865420	.	+	0	ID=g17802.t2.intron14;Parent=g17802.t2
HiC_scaffold_8	AUGUSTUS	intron	864360	865420	1.0	+	.	ID=g17802.t1.intron14;Parent=g17802.t1
HiC_scaffold_8	AUGUSTUS	exon	865421	865486	.	+	.	ID=g17802.t1.exon15;Parent=g17802.t1
HiC_scaffold_8	GeneMark.hmm3	CDS	865421	865486	.	+	0	ID=g17802.t2.CDS15;Parent=g17802.t2
HiC_scaffold_8	GeneMark.hmm3	exon	865421	865486	.	+	0	ID=g17802.t2.exon15;Parent=g17802.t2
HiC_scaffold_8	AUGUSTUS	CDS	865421	865486	1.0	+	0	ID=g17802.t1.CDS15;Parent=g17802.t1
HiC_scaffold_8	GeneMark.hmm3	intron	865487	867340	.	+	0	ID=g17802.t2.intron15;Parent=g17802.t2
HiC_scaffold_8	AUGUSTUS	intron	865487	867340	1.0	+	.	ID=g17802.t1.intron15;Parent=g17802.t1
HiC_scaffold_8	AUGUSTUS	exon	867341	867484	.	+	.	ID=g17802.t1.exon16;Parent=g17802.t1
HiC_scaffold_8	GeneMark.hmm3	CDS	867341	867484	.	+	0	ID=g17802.t2.CDS16;Parent=g17802.t2
HiC_scaffold_8	GeneMark.hmm3	exon	867341	867484	.	+	0	ID=g17802.t2.exon16;Parent=g17802.t2
HiC_scaffold_8	AUGUSTUS	CDS	867341	867484	0.93	+	0	ID=g17802.t1.CDS16;Parent=g17802.t1
HiC_scaffold_8	AUGUSTUS	intron	867485	868069	0.87	+	.	ID=g17802.t1.intron16;Parent=g17802.t1
HiC_scaffold_8	GeneMark.hmm3	intron	867485	868237	.	+	0	ID=g17802.t2.intron16;Parent=g17802.t2
HiC_scaffold_8	AUGUSTUS	exon	868070	868390	.	+	.	ID=g17802.t1.exon17;Parent=g17802.t1
HiC_scaffold_8	AUGUSTUS	CDS	868070	868390	0.87	+	0	ID=g17802.t1.CDS17;Parent=g17802.t1
HiC_scaffold_8	GeneMark.hmm3	CDS	868238	868390	.	+	0	ID=g17802.t2.CDS17;Parent=g17802.t2
HiC_scaffold_8	GeneMark.hmm3	exon	868238	868390	.	+	0	ID=g17802.t2.exon17;Parent=g17802.t2
HiC_scaffold_8	AUGUSTUS	stop_codon	868388	868390	.	+	0	ID=g17802.t1.stop1;Parent=g17802.t1
HiC_scaffold_8	GeneMark.hmm3	stop_codon	868388	868390	.	+	0	ID=g17802.t2.stop1;Parent=g17802.t2
HiC_scaffold_8	GeneMark.hmm3	stop_codon	875783	875785	.	-	0	ID=g17803.t1.stop1;Parent=g17803.t1
HiC_scaffold_8	GeneMark.hmm3	CDS	875783	876100	.	-	0	ID=g17803.t1.CDS1;Parent=g17803.t1
HiC_scaffold_8	GeneMark.hmm3	exon	875783	876100	.	-	0	ID=g17803.t1.exon1;Parent=g17803.t1
HiC_scaffold_8	GeneMark.hmm3	gene	875783	876876	.	-	.	ID=g17803
HiC_scaffold_8	GeneMark.hmm3	mRNA	875783	876876	.	-	.	ID=g17803.t1;Parent=g17803;em_target=9713.XP_006731308.1;em_score=268.4;em_evalue=4.3e-83;em_tcov=.;em_OGs=COG1443@1|root,KOG0142@2759|Eukaryota,38DS6@33154|Opisthokonta,3BHFW@33208|Metazoa,3CRY9@33213|Bilateria,484WD@7711|Chordata,4972K@7742|Vertebrata,3J5UR@40674|Mammalia,3ESQN@33554|Carnivora;em_COG_cat=Q;em_desc=Isopentenyl-diphosphate Delta-isomerase 1;em_max_annot_lvl=33208|Metazoa;em_Preferred_name=IDI1;em_EC=5.3.3.2;em_KEGG_ko=ko:K01823;em_KEGG_Pathway=ko00900,ko01100,ko01110,ko01130,map00900,map01100,map01110,map01130;em_KEGG_Module=M00095,M00096,M00364,M00365,M00366,M00367;em_KEGG_Reaction=R01123;em_KEGG_rclass=RC00455;em_BRITE=ko00000,ko00001,ko00002,ko01000;em_PFAMs=NUDIX;em_GOs=GO:0000287,GO:0003674,GO:0003824,GO:0004452,GO:0005488,GO:0005575,GO:0005622,GO:0005623,GO:0005737,GO:0005777,GO:0005829,GO:0006066,GO:0006629,GO:0006644,GO:0006694,GO:0006695,GO:0006720,GO:0006793,GO:0006796,GO:0008150,GO:0008152,GO:0008202,GO:0008203,GO:0008299,GO:0008610,GO:0008654,GO:0009058,GO:0009240,GO:0009889,GO:0009987,GO:0010033,GO:0014070,GO:0016125,GO:0016126,GO:0016853,GO:0016860,GO:0016863,GO:0019216,GO:0019218,GO:0019222,GO:0019637,GO:0030145,GO:0035634,GO:0042221,GO:0042579,GO:0043167,GO:0043169,GO:0043226,GO:0043227,GO:0043229,GO:0043231,GO:0044237,GO:0044238,GO:0044249,GO:0044255,GO:0044281,GO:0044283,GO:0044424,GO:0044444,GO:0044464,GO:0045540,GO:0046165,GO:0046490,GO:0046872,GO:0046890,GO:0046914,GO:0050789,GO:0050810,GO:0050896,GO:0062012,GO:0065007,GO:0071704,GO:0080090,GO:0090181,GO:0090407,GO:0106118,GO:1901360,GO:1901362,GO:1901576,GO:1901615,GO:1901617,GO:1902652,GO:1902653,GO:1902930
HiC_scaffold_8	GeneMark.hmm3	intron	876101	876813	.	-	0	ID=g17803.t1.intron1;Parent=g17803.t1
HiC_scaffold_8	GeneMark.hmm3	CDS	876814	876876	.	-	0	ID=g17803.t1.CDS2;Parent=g17803.t1
HiC_scaffold_8	GeneMark.hmm3	exon	876814	876876	.	-	0	ID=g17803.t1.exon2;Parent=g17803.t1
HiC_scaffold_8	GeneMark.hmm3	start_codon	876874	876876	.	-	0	ID=g17803.t1.start1;Parent=g17803.t1
HiC_scaffold_8	AUGUSTUS	start_codon	896537	896539	.	+	0	ID=g17804.t1.start1;Parent=g17804.t1
HiC_scaffold_8	AUGUSTUS	start_codon	896537	896539	.	+	0	ID=g17804.t2.start1;Parent=g17804.t2
HiC_scaffold_8	AUGUSTUS	exon	896537	896674	.	+	.	ID=g17804.t1.exon1;Parent=g17804.t1
HiC_scaffold_8	AUGUSTUS	exon	896537	896674	.	+	.	ID=g17804.t2.exon1;Parent=g17804.t2
HiC_scaffold_8	AUGUSTUS	CDS	896537	896674	1.0	+	0	ID=g17804.t1.CDS1;Parent=g17804.t1
HiC_scaffold_8	AUGUSTUS	CDS	896537	896674	1.0	+	0	ID=g17804.t2.CDS1;Parent=g17804.t2
HiC_scaffold_8	AUGUSTUS	gene	896537	935953	.	+	.	ID=g17804
HiC_scaffold_8	AUGUSTUS	mRNA	896537	935953	0.9	+	.	ID=g17804.t2;Parent=g17804;em_target=9707.XP_004414350.1;em_score=1110.1;em_evalue=0.0;em_tcov=.;em_OGs=COG2319@1|root,KOG0300@2759|Eukaryota,38C8M@33154|Opisthokonta,3BBQM@33208|Metazoa,3CUIG@33213|Bilateria,483ED@7711|Chordata,492WI@7742|Vertebrata,3J7R5@40674|Mammalia,3ENUD@33554|Carnivora;em_COG_cat=S;em_desc=WD repeat domain 37;em_max_annot_lvl=33208|Metazoa;em_Preferred_name=WDR37;em_PFAMs=WD40;em_GOs=GO:0000460,GO:0000470,GO:0005575,GO:0005622,GO:0005623,GO:0005634,GO:0005730,GO:0006139,GO:0006364,GO:0006396,GO:0006725,GO:0006807,GO:0008150,GO:0008152,GO:0009987,GO:0010467,GO:0016070,GO:0016072,GO:0022613,GO:0030684,GO:0030686,GO:0030687,GO:0031974,GO:0031981,GO:0032991,GO:0034470,GO:0034641,GO:0034660,GO:0042254,GO:0042273,GO:0043170,GO:0043226,GO:0043227,GO:0043228,GO:0043229,GO:0043231,GO:0043232,GO:0043233,GO:0044085,GO:0044237,GO:0044238,GO:0044422,GO:0044424,GO:0044428,GO:0044446,GO:0044452,GO:0044464,GO:0046483,GO:0070013,GO:0070545,GO:0071704,GO:0071840,GO:0090304,GO:1901360,GO:1990904
HiC_scaffold_8	AUGUSTUS	mRNA	896537	935953	1.0	+	.	ID=g17804.t1;Parent=g17804;em_target=9646.ENSAMEP00000002039;em_score=1114.8;em_evalue=0.0;em_tcov=.;em_OGs=COG2319@1|root,KOG0300@2759|Eukaryota,38C8M@33154|Opisthokonta,3BBQM@33208|Metazoa,3CUIG@33213|Bilateria,483ED@7711|Chordata,492WI@7742|Vertebrata,3J7R5@40674|Mammalia,3ENUD@33554|Carnivora;em_COG_cat=S;em_desc=WD repeat domain 37;em_max_annot_lvl=33208|Metazoa;em_Preferred_name=WDR37;em_PFAMs=WD40;em_GOs=GO:0000460,GO:0000470,GO:0005575,GO:0005622,GO:0005623,GO:0005634,GO:0005730,GO:0006139,GO:0006364,GO:0006396,GO:0006725,GO:0006807,GO:0008150,GO:0008152,GO:0009987,GO:0010467,GO:0016070,GO:0016072,GO:0022613,GO:0030684,GO:0030686,GO:0030687,GO:0031974,GO:0031981,GO:0032991,GO:0034470,GO:0034641,GO:0034660,GO:0042254,GO:0042273,GO:0043170,GO:0043226,GO:0043227,GO:0043228,GO:0043229,GO:0043231,GO:0043232,GO:0043233,GO:0044085,GO:0044237,GO:0044238,GO:0044422,GO:0044424,GO:0044428,GO:0044446,GO:0044452,GO:0044464,GO:0046483,GO:0070013,GO:0070545,GO:0071704,GO:0071840,GO:0090304,GO:1901360,GO:1990904
HiC_scaffold_8	AUGUSTUS	intron	896675	898906	1.0	+	.	ID=g17804.t1.intron1;Parent=g17804.t1
HiC_scaffold_8	AUGUSTUS	intron	896675	898906	1.0	+	.	ID=g17804.t2.intron1;Parent=g17804.t2
HiC_scaffold_8	AUGUSTUS	exon	898907	899003	.	+	.	ID=g17804.t1.exon2;Parent=g17804.t1
HiC_scaffold_8	AUGUSTUS	exon	898907	899003	.	+	.	ID=g17804.t2.exon2;Parent=g17804.t2
HiC_scaffold_8	AUGUSTUS	CDS	898907	899003	1.0	+	0	ID=g17804.t1.CDS2;Parent=g17804.t1
HiC_scaffold_8	AUGUSTUS	CDS	898907	899003	1.0	+	0	ID=g17804.t2.CDS2;Parent=g17804.t2
HiC_scaffold_8	AUGUSTUS	intron	899004	901816	1.0	+	.	ID=g17804.t1.intron2;Parent=g17804.t1
HiC_scaffold_8	AUGUSTUS	intron	899004	901816	1.0	+	.	ID=g17804.t2.intron2;Parent=g17804.t2
HiC_scaffold_8	AUGUSTUS	exon	901817	901912	.	+	.	ID=g17804.t1.exon3;Parent=g17804.t1
HiC_scaffold_8	AUGUSTUS	exon	901817	901912	.	+	.	ID=g17804.t2.exon3;Parent=g17804.t2
HiC_scaffold_8	AUGUSTUS	CDS	901817	901912	1.0	+	2	ID=g17804.t1.CDS3;Parent=g17804.t1
HiC_scaffold_8	AUGUSTUS	CDS	901817	901912	1.0	+	2	ID=g17804.t2.CDS3;Parent=g17804.t2
HiC_scaffold_8	AUGUSTUS	intron	901913	902590	1.0	+	.	ID=g17804.t1.intron3;Parent=g17804.t1
HiC_scaffold_8	AUGUSTUS	intron	901913	902590	1.0	+	.	ID=g17804.t2.intron3;Parent=g17804.t2
HiC_scaffold_8	AUGUSTUS	exon	902591	902655	.	+	.	ID=g17804.t1.exon4;Parent=g17804.t1
HiC_scaffold_8	AUGUSTUS	exon	902591	902655	.	+	.	ID=g17804.t2.exon4;Parent=g17804.t2
HiC_scaffold_8	AUGUSTUS	CDS	902591	902655	1.0	+	2	ID=g17804.t1.CDS4;Parent=g17804.t1
HiC_scaffold_8	AUGUSTUS	CDS	902591	902655	1.0	+	2	ID=g17804.t2.CDS4;Parent=g17804.t2
HiC_scaffold_8	AUGUSTUS	intron	902656	907064	1.0	+	.	ID=g17804.t1.intron4;Parent=g17804.t1
HiC_scaffold_8	AUGUSTUS	intron	902656	907064	1.0	+	.	ID=g17804.t2.intron4;Parent=g17804.t2
HiC_scaffold_8	AUGUSTUS	exon	907065	907200	.	+	.	ID=g17804.t1.exon5;Parent=g17804.t1
HiC_scaffold_8	AUGUSTUS	exon	907065	907200	.	+	.	ID=g17804.t2.exon5;Parent=g17804.t2
HiC_scaffold_8	AUGUSTUS	CDS	907065	907200	1.0	+	0	ID=g17804.t1.CDS5;Parent=g17804.t1
HiC_scaffold_8	AUGUSTUS	CDS	907065	907200	1.0	+	0	ID=g17804.t2.CDS5;Parent=g17804.t2
HiC_scaffold_8	AUGUSTUS	intron	907201	908560	1.0	+	.	ID=g17804.t1.intron5;Parent=g17804.t1
HiC_scaffold_8	AUGUSTUS	intron	907201	908560	1.0	+	.	ID=g17804.t2.intron5;Parent=g17804.t2
HiC_scaffold_8	AUGUSTUS	exon	908561	908632	.	+	.	ID=g17804.t1.exon6;Parent=g17804.t1
HiC_scaffold_8	AUGUSTUS	exon	908561	908632	.	+	.	ID=g17804.t2.exon6;Parent=g17804.t2
HiC_scaffold_8	AUGUSTUS	CDS	908561	908632	1.0	+	2	ID=g17804.t1.CDS6;Parent=g17804.t1
HiC_scaffold_8	AUGUSTUS	CDS	908561	908632	1.0	+	2	ID=g17804.t2.CDS6;Parent=g17804.t2
HiC_scaffold_8	AUGUSTUS	intron	908633	912008	1.0	+	.	ID=g17804.t1.intron6;Parent=g17804.t1
HiC_scaffold_8	AUGUSTUS	intron	908633	912008	1.0	+	.	ID=g17804.t2.intron6;Parent=g17804.t2
HiC_scaffold_8	AUGUSTUS	exon	912009	912053	.	+	.	ID=g17804.t1.exon7;Parent=g17804.t1
HiC_scaffold_8	AUGUSTUS	exon	912009	912053	.	+	.	ID=g17804.t2.exon7;Parent=g17804.t2
HiC_scaffold_8	AUGUSTUS	CDS	912009	912053	1.0	+	2	ID=g17804.t1.CDS7;Parent=g17804.t1
HiC_scaffold_8	AUGUSTUS	CDS	912009	912053	1.0	+	2	ID=g17804.t2.CDS7;Parent=g17804.t2
HiC_scaffold_8	AUGUSTUS	intron	912054	913694	1.0	+	.	ID=g17804.t1.intron7;Parent=g17804.t1
HiC_scaffold_8	AUGUSTUS	intron	912054	913694	1.0	+	.	ID=g17804.t2.intron7;Parent=g17804.t2
HiC_scaffold_8	AUGUSTUS	exon	913695	913771	.	+	.	ID=g17804.t1.exon8;Parent=g17804.t1
HiC_scaffold_8	AUGUSTUS	exon	913695	913771	.	+	.	ID=g17804.t2.exon8;Parent=g17804.t2
HiC_scaffold_8	AUGUSTUS	CDS	913695	913771	0.92	+	2	ID=g17804.t2.CDS8;Parent=g17804.t2
HiC_scaffold_8	AUGUSTUS	CDS	913695	913771	1.0	+	2	ID=g17804.t1.CDS8;Parent=g17804.t1
HiC_scaffold_8	AUGUSTUS	intron	913772	918461	1.0	+	.	ID=g17804.t1.intron8;Parent=g17804.t1
HiC_scaffold_8	AUGUSTUS	intron	913772	918464	0.9	+	.	ID=g17804.t2.intron8;Parent=g17804.t2
HiC_scaffold_8	AUGUSTUS	exon	918462	918702	.	+	.	ID=g17804.t1.exon9;Parent=g17804.t1
HiC_scaffold_8	AUGUSTUS	CDS	918462	918702	1.0	+	0	ID=g17804.t1.CDS9;Parent=g17804.t1
HiC_scaffold_8	AUGUSTUS	exon	918465	918702	.	+	.	ID=g17804.t2.exon9;Parent=g17804.t2
HiC_scaffold_8	AUGUSTUS	CDS	918465	918702	0.92	+	0	ID=g17804.t2.CDS9;Parent=g17804.t2
HiC_scaffold_8	AUGUSTUS	intron	918703	920013	1.0	+	.	ID=g17804.t1.intron9;Parent=g17804.t1
HiC_scaffold_8	AUGUSTUS	intron	918703	920013	1.0	+	.	ID=g17804.t2.intron9;Parent=g17804.t2
HiC_scaffold_8	AUGUSTUS	exon	920014	920155	.	+	.	ID=g17804.t1.exon10;Parent=g17804.t1
HiC_scaffold_8	AUGUSTUS	exon	920014	920155	.	+	.	ID=g17804.t2.exon10;Parent=g17804.t2
HiC_scaffold_8	AUGUSTUS	CDS	920014	920155	1.0	+	2	ID=g17804.t1.CDS10;Parent=g17804.t1
HiC_scaffold_8	AUGUSTUS	CDS	920014	920155	1.0	+	2	ID=g17804.t2.CDS10;Parent=g17804.t2
HiC_scaffold_8	AUGUSTUS	intron	920156	932308	1.0	+	.	ID=g17804.t1.intron10;Parent=g17804.t1
HiC_scaffold_8	AUGUSTUS	intron	920156	932308	1.0	+	.	ID=g17804.t2.intron10;Parent=g17804.t2
HiC_scaffold_8	AUGUSTUS	exon	932309	932443	.	+	.	ID=g17804.t1.exon11;Parent=g17804.t1
HiC_scaffold_8	AUGUSTUS	exon	932309	932443	.	+	.	ID=g17804.t2.exon11;Parent=g17804.t2
HiC_scaffold_8	AUGUSTUS	CDS	932309	932443	1.0	+	1	ID=g17804.t1.CDS11;Parent=g17804.t1
HiC_scaffold_8	AUGUSTUS	CDS	932309	932443	1.0	+	1	ID=g17804.t2.CDS11;Parent=g17804.t2
HiC_scaffold_8	AUGUSTUS	intron	932444	932905	1.0	+	.	ID=g17804.t1.intron11;Parent=g17804.t1
HiC_scaffold_8	AUGUSTUS	intron	932444	932905	1.0	+	.	ID=g17804.t2.intron11;Parent=g17804.t2
HiC_scaffold_8	AUGUSTUS	exon	932906	933020	.	+	.	ID=g17804.t1.exon12;Parent=g17804.t1
HiC_scaffold_8	AUGUSTUS	exon	932906	933020	.	+	.	ID=g17804.t2.exon12;Parent=g17804.t2
HiC_scaffold_8	AUGUSTUS	CDS	932906	933020	1.0	+	1	ID=g17804.t1.CDS12;Parent=g17804.t1
HiC_scaffold_8	AUGUSTUS	CDS	932906	933020	1.0	+	1	ID=g17804.t2.CDS12;Parent=g17804.t2
HiC_scaffold_8	AUGUSTUS	intron	933021	935821	1.0	+	.	ID=g17804.t1.intron12;Parent=g17804.t1
HiC_scaffold_8	AUGUSTUS	intron	933021	935821	1.0	+	.	ID=g17804.t2.intron12;Parent=g17804.t2
HiC_scaffold_8	AUGUSTUS	exon	935822	935953	.	+	.	ID=g17804.t1.exon13;Parent=g17804.t1
HiC_scaffold_8	AUGUSTUS	exon	935822	935953	.	+	.	ID=g17804.t2.exon13;Parent=g17804.t2
HiC_scaffold_8	AUGUSTUS	CDS	935822	935953	1.0	+	0	ID=g17804.t1.CDS13;Parent=g17804.t1
HiC_scaffold_8	AUGUSTUS	CDS	935822	935953	1.0	+	0	ID=g17804.t2.CDS13;Parent=g17804.t2
HiC_scaffold_8	AUGUSTUS	stop_codon	935951	935953	.	+	0	ID=g17804.t1.stop1;Parent=g17804.t1
HiC_scaffold_8	AUGUSTUS	stop_codon	935951	935953	.	+	0	ID=g17804.t2.stop1;Parent=g17804.t2
HiC_scaffold_8	AUGUSTUS	stop_codon	975712	975714	.	-	0	ID=g17805.t1.stop1;Parent=g17805.t1
HiC_scaffold_8	AUGUSTUS	exon	975712	975888	.	-	.	ID=g17805.t1.exon1;Parent=g17805.t1
HiC_scaffold_8	AUGUSTUS	CDS	975712	975888	1.0	-	0	ID=g17805.t1.CDS1;Parent=g17805.t1
HiC_scaffold_8	AUGUSTUS	gene	975712	1344442	.	-	.	ID=g17805
HiC_scaffold_8	AUGUSTUS	mRNA	975712	1344442	0.02	-	.	ID=g17805.t1;Parent=g17805;em_target=9707.XP_004414351.1;em_score=1595.8;em_evalue=0.0;em_tcov=.;em_OGs=KOG2777@1|root,KOG2777@2759|Eukaryota,38ECJ@33154|Opisthokonta,3B9RA@33208|Metazoa,3CUFA@33213|Bilateria,4828A@7711|Chordata,48VH9@7742|Vertebrata,3J5H2@40674|Mammalia,3EUN7@33554|Carnivora;em_COG_cat=A;em_desc=Double-stranded RNA-specific editase B2;em_max_annot_lvl=33208|Metazoa;em_Preferred_name=ADARB2;em_KEGG_ko=ko:K13194;em_BRITE=ko00000,ko01000,ko03041;em_PFAMs=A_deamin,dsrm;em_GOs=GO:0000003,GO:0001666,GO:0003674,GO:0003676,GO:0003723,GO:0003725,GO:0003726,GO:0003727,GO:0003729,GO:0003824,GO:0004000,GO:0005488,GO:0005575,GO:0005622,GO:0005623,GO:0005634,GO:0005737,GO:0005829,GO:0005840,GO:0006139,GO:0006382,GO:0006725,GO:0006807,GO:0006950,GO:0006979,GO:0007275,GO:0007568,GO:0007610,GO:0007617,GO:0007618,GO:0007619,GO:0007622,GO:0007623,GO:0007626,GO:0008049,GO:0008150,GO:0008152,GO:0008340,GO:0008344,GO:0009266,GO:0009408,GO:0009451,GO:0009628,GO:0009987,GO:0010259,GO:0010468,GO:0016070,GO:0016071,GO:0016553,GO:0016556,GO:0016787,GO:0016810,GO:0016814,GO:0019098,GO:0019222,GO:0019239,GO:0019953,GO:0022414,GO:0022626,GO:0030534,GO:0032101,GO:0032103,GO:0032501,GO:0032502,GO:0032504,GO:0032991,GO:0034641,GO:0036293,GO:0040012,GO:0040017,GO:0040028,GO:0042391,GO:0042752,GO:0043170,GO:0043226,GO:0043227,GO:0043228,GO:0043229,GO:0043231,GO:0043232,GO:0043412,GO:0044237,GO:0044238,GO:0044424,GO:0044444,GO:0044445,GO:0044464,GO:0044703,GO:0045475,GO:0046483,GO:0048511,GO:0048512,GO:0048518,GO:0048580,GO:0048583,GO:0048584,GO:0048609,GO:0048856,GO:0050789,GO:0050793,GO:0050794,GO:0050896,GO:0050920,GO:0050921,GO:0051239,GO:0051704,GO:0060147,GO:0060179,GO:0060255,GO:0060964,GO:0060966,GO:0060968,GO:0061062,GO:0065007,GO:0065008,GO:0070482,GO:0071704,GO:0090304,GO:0097159,GO:1901360,GO:1901363,GO:1990904,GO:2000026
HiC_scaffold_8	AUGUSTUS	intron	975889	977548	1.0	-	.	ID=g17805.t1.intron1;Parent=g17805.t1
HiC_scaffold_8	AUGUSTUS	exon	977549	977727	.	-	.	ID=g17805.t1.exon2;Parent=g17805.t1
HiC_scaffold_8	AUGUSTUS	CDS	977549	977727	1.0	-	2	ID=g17805.t1.CDS2;Parent=g17805.t1
HiC_scaffold_8	AUGUSTUS	intron	977728	989600	1.0	-	.	ID=g17805.t1.intron2;Parent=g17805.t1
HiC_scaffold_8	AUGUSTUS	exon	989601	989782	.	-	.	ID=g17805.t1.exon3;Parent=g17805.t1
HiC_scaffold_8	AUGUSTUS	CDS	989601	989782	1.0	-	1	ID=g17805.t1.CDS3;Parent=g17805.t1
HiC_scaffold_8	AUGUSTUS	intron	989783	1013213	1.0	-	.	ID=g17805.t1.intron3;Parent=g17805.t1
HiC_scaffold_8	AUGUSTUS	exon	1013214	1013382	.	-	.	ID=g17805.t1.exon4;Parent=g17805.t1
HiC_scaffold_8	AUGUSTUS	CDS	1013214	1013382	1.0	-	2	ID=g17805.t1.CDS4;Parent=g17805.t1
HiC_scaffold_8	AUGUSTUS	intron	1013383	1020206	1.0	-	.	ID=g17805.t1.intron4;Parent=g17805.t1
HiC_scaffold_8	AUGUSTUS	exon	1020207	1020358	.	-	.	ID=g17805.t1.exon5;Parent=g17805.t1
HiC_scaffold_8	AUGUSTUS	CDS	1020207	1020358	1.0	-	1	ID=g17805.t1.CDS5;Parent=g17805.t1
HiC_scaffold_8	AUGUSTUS	intron	1020359	1021566	1.0	-	.	ID=g17805.t1.intron5;Parent=g17805.t1
HiC_scaffold_8	AUGUSTUS	exon	1021567	1021735	.	-	.	ID=g17805.t1.exon6;Parent=g17805.t1
HiC_scaffold_8	AUGUSTUS	CDS	1021567	1021735	1.0	-	2	ID=g17805.t1.CDS6;Parent=g17805.t1
HiC_scaffold_8	AUGUSTUS	intron	1021736	1032044	1.0	-	.	ID=g17805.t1.intron6;Parent=g17805.t1
HiC_scaffold_8	AUGUSTUS	exon	1032045	1032159	.	-	.	ID=g17805.t1.exon7;Parent=g17805.t1
HiC_scaffold_8	AUGUSTUS	CDS	1032045	1032159	1.0	-	0	ID=g17805.t1.CDS7;Parent=g17805.t1
HiC_scaffold_8	AUGUSTUS	intron	1032160	1086175	1.0	-	.	ID=g17805.t1.intron7;Parent=g17805.t1
HiC_scaffold_8	AUGUSTUS	exon	1086176	1087083	.	-	.	ID=g17805.t1.exon8;Parent=g17805.t1
HiC_scaffold_8	AUGUSTUS	CDS	1086176	1087083	1.0	-	2	ID=g17805.t1.CDS8;Parent=g17805.t1
HiC_scaffold_8	AUGUSTUS	intron	1087084	1094658	1.0	-	.	ID=g17805.t1.intron8;Parent=g17805.t1
HiC_scaffold_8	AUGUSTUS	exon	1094659	1094745	.	-	.	ID=g17805.t1.exon9;Parent=g17805.t1
HiC_scaffold_8	AUGUSTUS	CDS	1094659	1094745	0.31	-	2	ID=g17805.t1.CDS9;Parent=g17805.t1
HiC_scaffold_8	AUGUSTUS	intron	1094746	1344342	0.02	-	.	ID=g17805.t1.intron9;Parent=g17805.t1
HiC_scaffold_8	AUGUSTUS	exon	1344343	1344442	.	-	.	ID=g17805.t1.exon10;Parent=g17805.t1
HiC_scaffold_8	AUGUSTUS	CDS	1344343	1344442	0.98	-	0	ID=g17805.t1.CDS10;Parent=g17805.t1
HiC_scaffold_8	AUGUSTUS	start_codon	1344440	1344442	.	-	0	ID=g17805.t1.start1;Parent=g17805.t1
HiC_scaffold_8	AUGUSTUS	start_codon	2605744	2605746	.	+	0	ID=g17806.t1.start1;Parent=g17806.t1
HiC_scaffold_8	AUGUSTUS	exon	2605744	2605855	.	+	.	ID=g17806.t1.exon1;Parent=g17806.t1
HiC_scaffold_8	AUGUSTUS	CDS	2605744	2605855	1.0	+	0	ID=g17806.t1.CDS1;Parent=g17806.t1
HiC_scaffold_8	AUGUSTUS	gene	2605744	2656253	.	+	.	ID=g17806
HiC_scaffold_8	AUGUSTUS	mRNA	2605744	2656253	1.0	+	.	ID=g17806.t1;Parent=g17806;em_target=9668.ENSMPUP00000016124;em_score=1791.3;em_evalue=0.0;em_tcov=.;em_OGs=COG0205@1|root,KOG2440@2759|Eukaryota,38C5Z@33154|Opisthokonta,3B9JD@33208|Metazoa,3CRRX@33213|Bilateria,481FJ@7711|Chordata,48VDC@7742|Vertebrata,3JD4E@40674|Mammalia,3ESGY@33554|Carnivora;em_COG_cat=G;em_desc=Catalyzes the phosphorylation of D-fructose 6-phosphate to fructose 1,6-bisphosphate by ATP, the first committing step of glycolysis;em_max_annot_lvl=33208|Metazoa;em_Preferred_name=PFKP;em_EC=2.7.1.11;em_KEGG_ko=ko:K00850;em_KEGG_Pathway=ko00010,ko00030,ko00051,ko00052,ko00680,ko01100,ko01110,ko01120,ko01130,ko01200,ko01230,ko03018,ko04152,ko05230,map00010,map00030,map00051,map00052,map00680,map01100,map01110,map01120,map01130,map01200,map01230,map03018,map04152,map05230;em_KEGG_Module=M00001,M00345;em_KEGG_Reaction=R00756,R03236,R03237,R03238,R03239,R04779;em_KEGG_rclass=RC00002,RC00017;em_BRITE=ko00000,ko00001,ko00002,ko01000,ko01009,ko03019;em_PFAMs=PFK;em_GOs=GO:0000166,GO:0000768,GO:0003674,GO:0003824,GO:0003872,GO:0005488,GO:0005515,GO:0005524,GO:0005575,GO:0005622,GO:0005623,GO:0005737,GO:0005829,GO:0005945,GO:0005975,GO:0005996,GO:0006002,GO:0006006,GO:0006007,GO:0006082,GO:0006090,GO:0006091,GO:0006096,GO:0006139,GO:0006163,GO:0006164,GO:0006165,GO:0006725,GO:0006732,GO:0006733,GO:0006734,GO:0006735,GO:0006753,GO:0006754,GO:0006757,GO:0006793,GO:0006796,GO:0006807,GO:0006949,GO:0007520,GO:0007525,GO:0008144,GO:0008150,GO:0008152,GO:0008443,GO:0009056,GO:0009058,GO:0009108,GO:0009117,GO:0009123,GO:0009124,GO:0009126,GO:0009127,GO:0009132,GO:0009135,GO:0009141,GO:0009142,GO:0009144,GO:0009145,GO:0009150,GO:0009152,GO:0009156,GO:0009161,GO:0009165,GO:0009166,GO:0009167,GO:0009168,GO:0009179,GO:0009185,GO:0009199,GO:0009201,GO:0009205,GO:0009206,GO:0009259,GO:0009260,GO:0009435,GO:0009653,GO:0009743,GO:0009744,GO:0009987,GO:0010033,GO:0014902,GO:0016043,GO:0016052,GO:0016053,GO:0016301,GO:0016310,GO:0016740,GO:0016772,GO:0016773,GO:0017076,GO:0017144,GO:0018130,GO:0019200,GO:0019318,GO:0019320,GO:0019359,GO:0019362,GO:0019363,GO:0019438,GO:0019439,GO:0019637,GO:0019674,GO:0019693,GO:0019752,GO:0022607,GO:0030154,GO:0030388,GO:0030554,GO:0032502,GO:0032553,GO:0032555,GO:0032559,GO:0032787,GO:0032991,GO:0033500,GO:0034097,GO:0034285,GO:0034404,GO:0034641,GO:0034654,GO:0034655,GO:0035639,GO:0036094,GO:0042221,GO:0042592,GO:0042593,GO:0042692,GO:0042802,GO:0042866,GO:0043167,GO:0043168,GO:0043436,GO:0043933,GO:0044085,GO:0044237,GO:0044238,GO:0044248,GO:0044249,GO:0044262,GO:0044270,GO:0044271,GO:0044281,GO:0044282,GO:0044283,GO:0044424,GO:0044444,GO:0044445,GO:0044464,GO:0044877,GO:0046031,GO:0046034,GO:0046365,GO:0046390,GO:0046394,GO:0046434,GO:0046483,GO:0046496,GO:0046700,GO:0046835,GO:0046939,GO:0048646,GO:0048856,GO:0048869,GO:0048878,GO:0050896,GO:0051146,GO:0051186,GO:0051188,GO:0051259,GO:0051260,GO:0051262,GO:0051289,GO:0051716,GO:0055086,GO:0055114,GO:0061061,GO:0061615,GO:0061620,GO:0061621,GO:0061695,GO:0061718,GO:0065003,GO:0065007,GO:0065008,GO:0070095,GO:0070887,GO:0071310,GO:0071345,GO:0071704,GO:0071840,GO:0072330,GO:0072521,GO:0072522,GO:0072524,GO:0072525,GO:0090407,GO:0097159,GO:0097367,GO:1901135,GO:1901137,GO:1901265,GO:1901292,GO:1901293,GO:1901360,GO:1901361,GO:1901362,GO:1901363,GO:1901564,GO:1901566,GO:1901575,GO:1901576,GO:1901700,GO:1902494,GO:1990234,GO:1990823,GO:1990830
HiC_scaffold_8	AUGUSTUS	intron	2605856	2618389	1.0	+	.	ID=g17806.t1.intron1;Parent=g17806.t1
HiC_scaffold_8	AUGUSTUS	exon	2618390	2618463	.	+	.	ID=g17806.t1.exon2;Parent=g17806.t1
HiC_scaffold_8	AUGUSTUS	CDS	2618390	2618463	1.0	+	2	ID=g17806.t1.CDS2;Parent=g17806.t1
HiC_scaffold_8	AUGUSTUS	intron	2618464	2627755	1.0	+	.	ID=g17806.t1.intron2;Parent=g17806.t1
HiC_scaffold_8	AUGUSTUS	exon	2627756	2627833	.	+	.	ID=g17806.t1.exon3;Parent=g17806.t1
HiC_scaffold_8	AUGUSTUS	CDS	2627756	2627833	1.0	+	0	ID=g17806.t1.CDS3;Parent=g17806.t1
HiC_scaffold_8	AUGUSTUS	intron	2627834	2630313	1.0	+	.	ID=g17806.t1.intron3;Parent=g17806.t1
HiC_scaffold_8	AUGUSTUS	exon	2630314	2630503	.	+	.	ID=g17806.t1.exon4;Parent=g17806.t1
HiC_scaffold_8	AUGUSTUS	CDS	2630314	2630503	1.0	+	0	ID=g17806.t1.CDS4;Parent=g17806.t1
HiC_scaffold_8	AUGUSTUS	intron	2630504	2630938	1.0	+	.	ID=g17806.t1.intron4;Parent=g17806.t1
HiC_scaffold_8	AUGUSTUS	exon	2630939	2631104	.	+	.	ID=g17806.t1.exon5;Parent=g17806.t1
HiC_scaffold_8	AUGUSTUS	CDS	2630939	2631104	1.0	+	2	ID=g17806.t1.CDS5;Parent=g17806.t1
HiC_scaffold_8	AUGUSTUS	intron	2631105	2631955	1.0	+	.	ID=g17806.t1.intron5;Parent=g17806.t1
HiC_scaffold_8	AUGUSTUS	exon	2631956	2632000	.	+	.	ID=g17806.t1.exon6;Parent=g17806.t1
HiC_scaffold_8	AUGUSTUS	CDS	2631956	2632000	1.0	+	1	ID=g17806.t1.CDS6;Parent=g17806.t1
HiC_scaffold_8	AUGUSTUS	intron	2632001	2632172	1.0	+	.	ID=g17806.t1.intron6;Parent=g17806.t1
HiC_scaffold_8	AUGUSTUS	exon	2632173	2632281	.	+	.	ID=g17806.t1.exon7;Parent=g17806.t1
HiC_scaffold_8	AUGUSTUS	CDS	2632173	2632281	1.0	+	1	ID=g17806.t1.CDS7;Parent=g17806.t1
HiC_scaffold_8	AUGUSTUS	intron	2632282	2634993	1.0	+	.	ID=g17806.t1.intron7;Parent=g17806.t1
HiC_scaffold_8	AUGUSTUS	exon	2634994	2635089	.	+	.	ID=g17806.t1.exon8;Parent=g17806.t1
HiC_scaffold_8	AUGUSTUS	CDS	2634994	2635089	1.0	+	0	ID=g17806.t1.CDS8;Parent=g17806.t1
HiC_scaffold_8	AUGUSTUS	intron	2635090	2636313	1.0	+	.	ID=g17806.t1.intron8;Parent=g17806.t1
HiC_scaffold_8	AUGUSTUS	exon	2636314	2636406	.	+	.	ID=g17806.t1.exon9;Parent=g17806.t1
HiC_scaffold_8	AUGUSTUS	CDS	2636314	2636406	1.0	+	0	ID=g17806.t1.CDS9;Parent=g17806.t1
HiC_scaffold_8	AUGUSTUS	intron	2636407	2636975	1.0	+	.	ID=g17806.t1.intron9;Parent=g17806.t1
HiC_scaffold_8	AUGUSTUS	exon	2636976	2637101	.	+	.	ID=g17806.t1.exon10;Parent=g17806.t1
HiC_scaffold_8	AUGUSTUS	CDS	2636976	2637101	1.0	+	0	ID=g17806.t1.CDS10;Parent=g17806.t1
HiC_scaffold_8	AUGUSTUS	intron	2637102	2638275	1.0	+	.	ID=g17806.t1.intron10;Parent=g17806.t1
HiC_scaffold_8	AUGUSTUS	exon	2638276	2638340	.	+	.	ID=g17806.t1.exon11;Parent=g17806.t1
HiC_scaffold_8	AUGUSTUS	CDS	2638276	2638340	1.0	+	0	ID=g17806.t1.CDS11;Parent=g17806.t1
HiC_scaffold_8	AUGUSTUS	intron	2638341	2638801	1.0	+	.	ID=g17806.t1.intron11;Parent=g17806.t1
HiC_scaffold_8	AUGUSTUS	exon	2638802	2638871	.	+	.	ID=g17806.t1.exon12;Parent=g17806.t1
HiC_scaffold_8	AUGUSTUS	CDS	2638802	2638871	1.0	+	1	ID=g17806.t1.CDS12;Parent=g17806.t1
HiC_scaffold_8	AUGUSTUS	intron	2638872	2638989	1.0	+	.	ID=g17806.t1.intron12;Parent=g17806.t1
HiC_scaffold_8	AUGUSTUS	exon	2638990	2639136	.	+	.	ID=g17806.t1.exon13;Parent=g17806.t1
HiC_scaffold_8	AUGUSTUS	CDS	2638990	2639136	1.0	+	0	ID=g17806.t1.CDS13;Parent=g17806.t1
HiC_scaffold_8	AUGUSTUS	intron	2639137	2640650	1.0	+	.	ID=g17806.t1.intron13;Parent=g17806.t1
HiC_scaffold_8	AUGUSTUS	exon	2640651	2640721	.	+	.	ID=g17806.t1.exon14;Parent=g17806.t1
HiC_scaffold_8	AUGUSTUS	CDS	2640651	2640721	1.0	+	0	ID=g17806.t1.CDS14;Parent=g17806.t1
HiC_scaffold_8	AUGUSTUS	intron	2640722	2641779	1.0	+	.	ID=g17806.t1.intron14;Parent=g17806.t1
HiC_scaffold_8	AUGUSTUS	exon	2641780	2641867	.	+	.	ID=g17806.t1.exon15;Parent=g17806.t1
HiC_scaffold_8	AUGUSTUS	CDS	2641780	2641867	1.0	+	1	ID=g17806.t1.CDS15;Parent=g17806.t1
HiC_scaffold_8	AUGUSTUS	intron	2641868	2642353	1.0	+	.	ID=g17806.t1.intron15;Parent=g17806.t1
HiC_scaffold_8	AUGUSTUS	exon	2642354	2642506	.	+	.	ID=g17806.t1.exon16;Parent=g17806.t1
HiC_scaffold_8	AUGUSTUS	CDS	2642354	2642506	1.0	+	0	ID=g17806.t1.CDS16;Parent=g17806.t1
HiC_scaffold_8	AUGUSTUS	intron	2642507	2648355	1.0	+	.	ID=g17806.t1.intron16;Parent=g17806.t1
HiC_scaffold_8	AUGUSTUS	exon	2648356	2648520	.	+	.	ID=g17806.t1.exon17;Parent=g17806.t1
HiC_scaffold_8	AUGUSTUS	CDS	2648356	2648520	1.0	+	0	ID=g17806.t1.CDS17;Parent=g17806.t1
HiC_scaffold_8	AUGUSTUS	intron	2648521	2650027	1.0	+	.	ID=g17806.t1.intron17;Parent=g17806.t1
HiC_scaffold_8	AUGUSTUS	exon	2650028	2650089	.	+	.	ID=g17806.t1.exon18;Parent=g17806.t1
HiC_scaffold_8	AUGUSTUS	CDS	2650028	2650089	1.0	+	0	ID=g17806.t1.CDS18;Parent=g17806.t1
HiC_scaffold_8	AUGUSTUS	intron	2650090	2650964	1.0	+	.	ID=g17806.t1.intron18;Parent=g17806.t1
HiC_scaffold_8	AUGUSTUS	exon	2650965	2651076	.	+	.	ID=g17806.t1.exon19;Parent=g17806.t1
HiC_scaffold_8	AUGUSTUS	CDS	2650965	2651076	1.0	+	1	ID=g17806.t1.CDS19;Parent=g17806.t1
HiC_scaffold_8	AUGUSTUS	intron	2651077	2651991	1.0	+	.	ID=g17806.t1.intron19;Parent=g17806.t1
HiC_scaffold_8	AUGUSTUS	exon	2651992	2652091	.	+	.	ID=g17806.t1.exon20;Parent=g17806.t1
HiC_scaffold_8	AUGUSTUS	CDS	2651992	2652091	1.0	+	0	ID=g17806.t1.CDS20;Parent=g17806.t1
HiC_scaffold_8	AUGUSTUS	intron	2652092	2655719	1.0	+	.	ID=g17806.t1.intron20;Parent=g17806.t1
HiC_scaffold_8	AUGUSTUS	exon	2655720	2655822	.	+	.	ID=g17806.t1.exon21;Parent=g17806.t1
HiC_scaffold_8	AUGUSTUS	CDS	2655720	2655822	1.0	+	2	ID=g17806.t1.CDS21;Parent=g17806.t1
HiC_scaffold_8	AUGUSTUS	intron	2655823	2656105	1.0	+	.	ID=g17806.t1.intron21;Parent=g17806.t1
HiC_scaffold_8	AUGUSTUS	exon	2656106	2656253	.	+	.	ID=g17806.t1.exon22;Parent=g17806.t1
HiC_scaffold_8	AUGUSTUS	CDS	2656106	2656253	1.0	+	1	ID=g17806.t1.CDS22;Parent=g17806.t1
HiC_scaffold_8	AUGUSTUS	stop_codon	2656251	2656253	.	+	0	ID=g17806.t1.stop1;Parent=g17806.t1
HiC_scaffold_8	AUGUSTUS	stop_codon	2657578	2657580	.	-	0	ID=g17807.t1.stop1;Parent=g17807.t1
HiC_scaffold_8	AUGUSTUS	exon	2657578	2657674	.	-	.	ID=g17807.t1.exon1;Parent=g17807.t1
HiC_scaffold_8	AUGUSTUS	CDS	2657578	2657674	1.0	-	1	ID=g17807.t1.CDS1;Parent=g17807.t1
HiC_scaffold_8	AUGUSTUS	gene	2657578	2700472	.	-	.	ID=g17807
HiC_scaffold_8	AUGUSTUS	mRNA	2657578	2700472	1.0	-	.	ID=g17807.t1;Parent=g17807;em_target=9668.ENSMPUP00000016129;em_score=2327.0;em_evalue=0.0;em_tcov=.;em_OGs=COG1026@1|root,KOG2019@2759|Eukaryota,38B5A@33154|Opisthokonta,3BCZG@33208|Metazoa,3CSM8@33213|Bilateria,4818I@7711|Chordata,4978M@7742|Vertebrata,3J1N1@40674|Mammalia,3ESMD@33554|Carnivora;em_COG_cat=O;em_desc=Pitrilysin metallopeptidase 1;em_max_annot_lvl=33208|Metazoa;em_Preferred_name=PITRM1;em_KEGG_ko=ko:K06972,ko:K20175;em_BRITE=ko00000,ko01000,ko01002,ko04131;em_PFAMs=M16C_assoc,Peptidase_M16,Peptidase_M16_C;em_GOs=GO:0003674,GO:0003824,GO:0004175,GO:0004222,GO:0005488,GO:0005575,GO:0005622,GO:0005623,GO:0005737,GO:0005739,GO:0005759,GO:0006508,GO:0006605,GO:0006626,GO:0006807,GO:0006810,GO:0006839,GO:0006886,GO:0006996,GO:0007005,GO:0008047,GO:0008104,GO:0008150,GO:0008152,GO:0008233,GO:0008237,GO:0008270,GO:0009987,GO:0015031,GO:0015833,GO:0016043,GO:0016787,GO:0019538,GO:0030234,GO:0031974,GO:0033036,GO:0033365,GO:0034613,GO:0042886,GO:0043085,GO:0043167,GO:0043169,GO:0043170,GO:0043226,GO:0043227,GO:0043229,GO:0043231,GO:0043233,GO:0044093,GO:0044238,GO:0044422,GO:0044424,GO:0044429,GO:0044444,GO:0044446,GO:0044464,GO:0045184,GO:0046872,GO:0046907,GO:0046914,GO:0050790,GO:0051179,GO:0051234,GO:0051641,GO:0051649,GO:0065007,GO:0065009,GO:0070011,GO:0070013,GO:0070585,GO:0070727,GO:0071702,GO:0071704,GO:0071705,GO:0071840,GO:0072594,GO:0072655,GO:0098772,GO:0140096,GO:1901564
HiC_scaffold_8	AUGUSTUS	intron	2657675	2657770	1.0	-	.	ID=g17807.t1.intron1;Parent=g17807.t1
HiC_scaffold_8	AUGUSTUS	exon	2657771	2657873	.	-	.	ID=g17807.t1.exon2;Parent=g17807.t1
HiC_scaffold_8	AUGUSTUS	CDS	2657771	2657873	1.0	-	2	ID=g17807.t1.CDS2;Parent=g17807.t1
HiC_scaffold_8	AUGUSTUS	intron	2657874	2658212	1.0	-	.	ID=g17807.t1.intron2;Parent=g17807.t1
HiC_scaffold_8	AUGUSTUS	exon	2658213	2658358	.	-	.	ID=g17807.t1.exon3;Parent=g17807.t1
HiC_scaffold_8	AUGUSTUS	CDS	2658213	2658358	1.0	-	1	ID=g17807.t1.CDS3;Parent=g17807.t1
HiC_scaffold_8	AUGUSTUS	intron	2658359	2659089	1.0	-	.	ID=g17807.t1.intron3;Parent=g17807.t1
HiC_scaffold_8	AUGUSTUS	exon	2659090	2659215	.	-	.	ID=g17807.t1.exon4;Parent=g17807.t1
HiC_scaffold_8	AUGUSTUS	CDS	2659090	2659215	1.0	-	1	ID=g17807.t1.CDS4;Parent=g17807.t1
HiC_scaffold_8	AUGUSTUS	intron	2659216	2660272	1.0	-	.	ID=g17807.t1.intron4;Parent=g17807.t1
HiC_scaffold_8	AUGUSTUS	exon	2660273	2660385	.	-	.	ID=g17807.t1.exon5;Parent=g17807.t1
HiC_scaffold_8	AUGUSTUS	CDS	2660273	2660385	1.0	-	0	ID=g17807.t1.CDS5;Parent=g17807.t1
HiC_scaffold_8	AUGUSTUS	intron	2660386	2660919	1.0	-	.	ID=g17807.t1.intron5;Parent=g17807.t1
HiC_scaffold_8	AUGUSTUS	exon	2660920	2660991	.	-	.	ID=g17807.t1.exon6;Parent=g17807.t1
HiC_scaffold_8	AUGUSTUS	CDS	2660920	2660991	1.0	-	0	ID=g17807.t1.CDS6;Parent=g17807.t1
HiC_scaffold_8	AUGUSTUS	intron	2660992	2661684	1.0	-	.	ID=g17807.t1.intron6;Parent=g17807.t1
HiC_scaffold_8	AUGUSTUS	exon	2661685	2661805	.	-	.	ID=g17807.t1.exon7;Parent=g17807.t1
HiC_scaffold_8	AUGUSTUS	CDS	2661685	2661805	1.0	-	1	ID=g17807.t1.CDS7;Parent=g17807.t1
HiC_scaffold_8	AUGUSTUS	intron	2661806	2663123	1.0	-	.	ID=g17807.t1.intron7;Parent=g17807.t1
HiC_scaffold_8	AUGUSTUS	exon	2663124	2663224	.	-	.	ID=g17807.t1.exon8;Parent=g17807.t1
HiC_scaffold_8	AUGUSTUS	CDS	2663124	2663224	1.0	-	0	ID=g17807.t1.CDS8;Parent=g17807.t1
HiC_scaffold_8	AUGUSTUS	intron	2663225	2663484	1.0	-	.	ID=g17807.t1.intron8;Parent=g17807.t1
HiC_scaffold_8	AUGUSTUS	exon	2663485	2663650	.	-	.	ID=g17807.t1.exon9;Parent=g17807.t1
HiC_scaffold_8	AUGUSTUS	CDS	2663485	2663650	1.0	-	1	ID=g17807.t1.CDS9;Parent=g17807.t1
HiC_scaffold_8	AUGUSTUS	intron	2663651	2663850	1.0	-	.	ID=g17807.t1.intron9;Parent=g17807.t1
HiC_scaffold_8	AUGUSTUS	exon	2663851	2663927	.	-	.	ID=g17807.t1.exon10;Parent=g17807.t1
HiC_scaffold_8	AUGUSTUS	CDS	2663851	2663927	1.0	-	0	ID=g17807.t1.CDS10;Parent=g17807.t1
HiC_scaffold_8	AUGUSTUS	intron	2663928	2664024	1.0	-	.	ID=g17807.t1.intron10;Parent=g17807.t1
HiC_scaffold_8	AUGUSTUS	exon	2664025	2664145	.	-	.	ID=g17807.t1.exon11;Parent=g17807.t1
HiC_scaffold_8	AUGUSTUS	CDS	2664025	2664145	1.0	-	1	ID=g17807.t1.CDS11;Parent=g17807.t1
HiC_scaffold_8	AUGUSTUS	intron	2664146	2665571	1.0	-	.	ID=g17807.t1.intron11;Parent=g17807.t1
HiC_scaffold_8	AUGUSTUS	exon	2665572	2665704	.	-	.	ID=g17807.t1.exon12;Parent=g17807.t1
HiC_scaffold_8	AUGUSTUS	CDS	2665572	2665704	1.0	-	2	ID=g17807.t1.CDS12;Parent=g17807.t1
HiC_scaffold_8	AUGUSTUS	intron	2665705	2666689	1.0	-	.	ID=g17807.t1.intron12;Parent=g17807.t1
HiC_scaffold_8	AUGUSTUS	exon	2666690	2666806	.	-	.	ID=g17807.t1.exon13;Parent=g17807.t1
HiC_scaffold_8	AUGUSTUS	CDS	2666690	2666806	1.0	-	2	ID=g17807.t1.CDS13;Parent=g17807.t1
HiC_scaffold_8	AUGUSTUS	intron	2666807	2672272	1.0	-	.	ID=g17807.t1.intron13;Parent=g17807.t1
HiC_scaffold_8	AUGUSTUS	exon	2672273	2672411	.	-	.	ID=g17807.t1.exon14;Parent=g17807.t1
HiC_scaffold_8	AUGUSTUS	CDS	2672273	2672411	1.0	-	0	ID=g17807.t1.CDS14;Parent=g17807.t1
HiC_scaffold_8	AUGUSTUS	intron	2672412	2681798	1.0	-	.	ID=g17807.t1.intron14;Parent=g17807.t1
HiC_scaffold_8	AUGUSTUS	exon	2681799	2681933	.	-	.	ID=g17807.t1.exon15;Parent=g17807.t1
HiC_scaffold_8	AUGUSTUS	CDS	2681799	2681933	1.0	-	0	ID=g17807.t1.CDS15;Parent=g17807.t1
HiC_scaffold_8	AUGUSTUS	intron	2681934	2682866	1.0	-	.	ID=g17807.t1.intron15;Parent=g17807.t1
HiC_scaffold_8	AUGUSTUS	exon	2682867	2682963	.	-	.	ID=g17807.t1.exon16;Parent=g17807.t1
HiC_scaffold_8	AUGUSTUS	CDS	2682867	2682963	1.0	-	1	ID=g17807.t1.CDS16;Parent=g17807.t1
HiC_scaffold_8	AUGUSTUS	intron	2682964	2683195	1.0	-	.	ID=g17807.t1.intron16;Parent=g17807.t1
HiC_scaffold_8	AUGUSTUS	exon	2683196	2683309	.	-	.	ID=g17807.t1.exon17;Parent=g17807.t1
HiC_scaffold_8	AUGUSTUS	CDS	2683196	2683309	1.0	-	1	ID=g17807.t1.CDS17;Parent=g17807.t1
HiC_scaffold_8	AUGUSTUS	intron	2683310	2683911	1.0	-	.	ID=g17807.t1.intron17;Parent=g17807.t1
HiC_scaffold_8	AUGUSTUS	exon	2683912	2684040	.	-	.	ID=g17807.t1.exon18;Parent=g17807.t1
HiC_scaffold_8	AUGUSTUS	CDS	2683912	2684040	1.0	-	1	ID=g17807.t1.CDS18;Parent=g17807.t1
HiC_scaffold_8	AUGUSTUS	intron	2684041	2684842	1.0	-	.	ID=g17807.t1.intron18;Parent=g17807.t1
HiC_scaffold_8	AUGUSTUS	exon	2684843	2684931	.	-	.	ID=g17807.t1.exon19;Parent=g17807.t1
HiC_scaffold_8	AUGUSTUS	CDS	2684843	2684931	1.0	-	0	ID=g17807.t1.CDS19;Parent=g17807.t1
HiC_scaffold_8	AUGUSTUS	intron	2684932	2685207	1.0	-	.	ID=g17807.t1.intron19;Parent=g17807.t1
HiC_scaffold_8	AUGUSTUS	exon	2685208	2685334	.	-	.	ID=g17807.t1.exon20;Parent=g17807.t1
HiC_scaffold_8	AUGUSTUS	CDS	2685208	2685334	1.0	-	1	ID=g17807.t1.CDS20;Parent=g17807.t1
HiC_scaffold_8	AUGUSTUS	intron	2685335	2693205	1.0	-	.	ID=g17807.t1.intron20;Parent=g17807.t1
HiC_scaffold_8	AUGUSTUS	exon	2693206	2693366	.	-	.	ID=g17807.t1.exon21;Parent=g17807.t1
HiC_scaffold_8	AUGUSTUS	CDS	2693206	2693366	1.0	-	0	ID=g17807.t1.CDS21;Parent=g17807.t1
HiC_scaffold_8	AUGUSTUS	intron	2693367	2694550	1.0	-	.	ID=g17807.t1.intron21;Parent=g17807.t1
HiC_scaffold_8	AUGUSTUS	exon	2694551	2694647	.	-	.	ID=g17807.t1.exon22;Parent=g17807.t1
HiC_scaffold_8	AUGUSTUS	CDS	2694551	2694647	1.0	-	1	ID=g17807.t1.CDS22;Parent=g17807.t1
HiC_scaffold_8	AUGUSTUS	intron	2694648	2694721	1.0	-	.	ID=g17807.t1.intron22;Parent=g17807.t1
HiC_scaffold_8	AUGUSTUS	exon	2694722	2694836	.	-	.	ID=g17807.t1.exon23;Parent=g17807.t1
HiC_scaffold_8	AUGUSTUS	CDS	2694722	2694836	1.0	-	2	ID=g17807.t1.CDS23;Parent=g17807.t1
HiC_scaffold_8	AUGUSTUS	intron	2694837	2695341	1.0	-	.	ID=g17807.t1.intron23;Parent=g17807.t1
HiC_scaffold_8	AUGUSTUS	exon	2695342	2695493	.	-	.	ID=g17807.t1.exon24;Parent=g17807.t1
HiC_scaffold_8	AUGUSTUS	CDS	2695342	2695493	1.0	-	1	ID=g17807.t1.CDS24;Parent=g17807.t1
HiC_scaffold_8	AUGUSTUS	intron	2695494	2695786	1.0	-	.	ID=g17807.t1.intron24;Parent=g17807.t1
HiC_scaffold_8	AUGUSTUS	exon	2695787	2695893	.	-	.	ID=g17807.t1.exon25;Parent=g17807.t1
HiC_scaffold_8	AUGUSTUS	CDS	2695787	2695893	1.0	-	0	ID=g17807.t1.CDS25;Parent=g17807.t1
HiC_scaffold_8	AUGUSTUS	intron	2695894	2697986	1.0	-	.	ID=g17807.t1.intron25;Parent=g17807.t1
HiC_scaffold_8	AUGUSTUS	exon	2697987	2698086	.	-	.	ID=g17807.t1.exon26;Parent=g17807.t1
HiC_scaffold_8	AUGUSTUS	CDS	2697987	2698086	1.0	-	1	ID=g17807.t1.CDS26;Parent=g17807.t1
HiC_scaffold_8	AUGUSTUS	intron	2698087	2700419	1.0	-	.	ID=g17807.t1.intron26;Parent=g17807.t1
HiC_scaffold_8	AUGUSTUS	exon	2700420	2700472	.	-	.	ID=g17807.t1.exon27;Parent=g17807.t1
HiC_scaffold_8	AUGUSTUS	CDS	2700420	2700472	1.0	-	0	ID=g17807.t1.CDS27;Parent=g17807.t1
HiC_scaffold_8	AUGUSTUS	start_codon	2700470	2700472	.	-	0	ID=g17807.t1.start1;Parent=g17807.t1
HiC_scaffold_8	gmst	stop_codon	2805610	2805612	24.127411	-	0	ID=g17808.t1.stop1;Parent=g17808.t1
HiC_scaffold_8	gmst	CDS	2805610	2805776	24.127411	-	2	ID=g17808.t1.CDS1;Parent=g17808.t1
HiC_scaffold_8	gmst	exon	2805610	2805776	24.127411	-	2	ID=g17808.t1.exon1;Parent=g17808.t1
HiC_scaffold_8	gmst	gene	2805610	2822389	.	-	.	ID=g17808
HiC_scaffold_8	gmst	mRNA	2805610	2822389	.	-	.	ID=g17808.t1;Parent=g17808
HiC_scaffold_8	gmst	intron	2805777	2810130	24.127411	-	0	ID=g17808.t1.intron1;Parent=g17808.t1
HiC_scaffold_8	gmst	CDS	2810131	2810328	24.127411	-	2	ID=g17808.t1.CDS2;Parent=g17808.t1
HiC_scaffold_8	gmst	exon	2810131	2810328	24.127411	-	2	ID=g17808.t1.exon2;Parent=g17808.t1
HiC_scaffold_8	gmst	intron	2810329	2822250	24.127411	-	0	ID=g17808.t1.intron2;Parent=g17808.t1
HiC_scaffold_8	gmst	CDS	2822251	2822389	24.127411	-	0	ID=g17808.t1.CDS3;Parent=g17808.t1
HiC_scaffold_8	gmst	exon	2822251	2822389	24.127411	-	0	ID=g17808.t1.exon3;Parent=g17808.t1
HiC_scaffold_8	gmst	start_codon	2822387	2822389	24.127411	-	0	ID=g17808.t1.start1;Parent=g17808.t1
HiC_scaffold_8	AUGUSTUS	stop_codon	3207633	3207635	.	-	0	ID=g17809.t1.stop1;Parent=g17809.t1
HiC_scaffold_8	AUGUSTUS	exon	3207633	3207684	.	-	.	ID=g17809.t1.exon1;Parent=g17809.t1
HiC_scaffold_8	AUGUSTUS	CDS	3207633	3207684	1.0	-	1	ID=g17809.t1.CDS1;Parent=g17809.t1
HiC_scaffold_8	AUGUSTUS	gene	3207633	3212994	.	-	.	ID=g17809
HiC_scaffold_8	AUGUSTUS	mRNA	3207633	3212994	1.0	-	.	ID=g17809.t1;Parent=g17809;em_target=29073.XP_008703616.1;em_score=652.1;em_evalue=4.3e-199;em_tcov=.;em_OGs=KOG1721@1|root,KOG1721@2759|Eukaryota,39F45@33154|Opisthokonta,3BC0U@33208|Metazoa,3D15Q@33213|Bilateria,4883K@7711|Chordata,48ZHP@7742|Vertebrata,3JE6N@40674|Mammalia,3EHEC@33554|Carnivora;em_COG_cat=K;em_desc=factor 6;em_max_annot_lvl=33208|Metazoa;em_Preferred_name=KLF6;em_KEGG_ko=ko:K09207;em_BRITE=ko00000,ko03000;em_PFAMs=zf-C2H2;em_GOs=GO:0000070,GO:0000278,GO:0000280,GO:0000302,GO:0000819,GO:0000976,GO:0000977,GO:0000978,GO:0000981,GO:0000982,GO:0000987,GO:0001012,GO:0001067,GO:0001077,GO:0001228,GO:0001650,GO:0001775,GO:0002376,GO:0002520,GO:0002521,GO:0003674,GO:0003676,GO:0003677,GO:0003690,GO:0003700,GO:0005488,GO:0005575,GO:0005622,GO:0005623,GO:0005634,GO:0005730,GO:0005737,GO:0005829,GO:0006139,GO:0006351,GO:0006355,GO:0006357,GO:0006366,GO:0006725,GO:0006807,GO:0006950,GO:0006979,GO:0006996,GO:0007049,GO:0007059,GO:0007154,GO:0007165,GO:0007166,GO:0007275,GO:0008150,GO:0008152,GO:0009058,GO:0009059,GO:0009611,GO:0009636,GO:0009719,GO:0009790,GO:0009889,GO:0009891,GO:0009893,GO:0009987,GO:0010033,GO:0010035,GO:0010243,GO:0010467,GO:0010468,GO:0010556,GO:0010557,GO:0010604,GO:0010628,GO:0014070,GO:0016043,GO:0016070,GO:0018130,GO:0019219,GO:0019221,GO:0019222,GO:0019438,GO:0022402,GO:0023052,GO:0030097,GO:0030098,GO:0030154,GO:0030183,GO:0031323,GO:0031325,GO:0031326,GO:0031328,GO:0031974,GO:0031981,GO:0032501,GO:0032502,GO:0032774,GO:0033301,GO:0033554,GO:0034097,GO:0034599,GO:0034614,GO:0034641,GO:0034645,GO:0034654,GO:0035185,GO:0035690,GO:0042060,GO:0042113,GO:0042221,GO:0042493,GO:0042542,GO:0043170,GO:0043226,GO:0043227,GO:0043228,GO:0043229,GO:0043231,GO:0043232,GO:0043233,GO:0043565,GO:0044212,GO:0044237,GO:0044238,GO:0044249,GO:0044260,GO:0044271,GO:0044422,GO:0044424,GO:0044428,GO:0044444,GO:0044446,GO:0044452,GO:0044464,GO:0045321,GO:0045448,GO:0045893,GO:0045935,GO:0045944,GO:0046483,GO:0046649,GO:0046677,GO:0046898,GO:0048285,GO:0048513,GO:0048518,GO:0048522,GO:0048534,GO:0048731,GO:0048856,GO:0048869,GO:0050789,GO:0050794,GO:0050896,GO:0051171,GO:0051173,GO:0051252,GO:0051254,GO:0051276,GO:0051716,GO:0060255,GO:0060992,GO:0065007,GO:0070013,GO:0070301,GO:0070887,GO:0071236,GO:0071310,GO:0071345,GO:0071407,GO:0071409,GO:0071417,GO:0071495,GO:0071704,GO:0071840,GO:0080090,GO:0090304,GO:0097159,GO:0097237,GO:0097305,GO:0097306,GO:0097659,GO:0098813,GO:0140014,GO:0140110,GO:1901360,GO:1901362,GO:1901363,GO:1901576,GO:1901652,GO:1901653,GO:1901654,GO:1901655,GO:1901698,GO:1901699,GO:1901700,GO:1901701,GO:1902680,GO:1903047,GO:1903506,GO:1903508,GO:1990837,GO:2000112,GO:2001141
HiC_scaffold_8	AUGUSTUS	intron	3207685	3208123	1.0	-	.	ID=g17809.t1.intron1;Parent=g17809.t1
HiC_scaffold_8	AUGUSTUS	exon	3208124	3208247	.	-	.	ID=g17809.t1.exon2;Parent=g17809.t1
HiC_scaffold_8	AUGUSTUS	CDS	3208124	3208247	1.0	-	2	ID=g17809.t1.CDS2;Parent=g17809.t1
HiC_scaffold_8	AUGUSTUS	intron	3208248	3209624	1.0	-	.	ID=g17809.t1.intron2;Parent=g17809.t1
HiC_scaffold_8	AUGUSTUS	exon	3209625	3210198	.	-	.	ID=g17809.t1.exon3;Parent=g17809.t1
HiC_scaffold_8	AUGUSTUS	CDS	3209625	3210198	1.0	-	0	ID=g17809.t1.CDS3;Parent=g17809.t1
HiC_scaffold_8	AUGUSTUS	intron	3210199	3212892	1.0	-	.	ID=g17809.t1.intron3;Parent=g17809.t1
HiC_scaffold_8	AUGUSTUS	exon	3212893	3212994	.	-	.	ID=g17809.t1.exon4;Parent=g17809.t1
HiC_scaffold_8	AUGUSTUS	CDS	3212893	3212994	1.0	-	0	ID=g17809.t1.CDS4;Parent=g17809.t1
HiC_scaffold_8	AUGUSTUS	start_codon	3212992	3212994	.	-	0	ID=g17809.t1.start1;Parent=g17809.t1
HiC_scaffold_8	AUGUSTUS	start_codon	3270379	3270381	.	+	0	ID=g17810.t1.start1;Parent=g17810.t1
HiC_scaffold_8	AUGUSTUS	exon	3270379	3270442	.	+	.	ID=g17810.t1.exon1;Parent=g17810.t1
HiC_scaffold_8	AUGUSTUS	CDS	3270379	3270442	0.85	+	0	ID=g17810.t1.CDS1;Parent=g17810.t1
HiC_scaffold_8	AUGUSTUS	gene	3270379	3271539	.	+	.	ID=g17810
HiC_scaffold_8	AUGUSTUS	mRNA	3270379	3271539	0.83	+	.	ID=g17810.t1;Parent=g17810
HiC_scaffold_8	AUGUSTUS	intron	3270443	3271174	0.98	+	.	ID=g17810.t1.intron1;Parent=g17810.t1
HiC_scaffold_8	AUGUSTUS	exon	3271175	3271539	.	+	.	ID=g17810.t1.exon2;Parent=g17810.t1
HiC_scaffold_8	AUGUSTUS	CDS	3271175	3271539	0.97	+	2	ID=g17810.t1.CDS2;Parent=g17810.t1
HiC_scaffold_8	AUGUSTUS	stop_codon	3271537	3271539	.	+	0	ID=g17810.t1.stop1;Parent=g17810.t1
HiC_scaffold_8	AUGUSTUS	stop_codon	4123563	4123565	.	-	0	ID=g17811.t1.stop1;Parent=g17811.t1
HiC_scaffold_8	AUGUSTUS	gene	4123563	4124108	.	-	.	ID=g17811
HiC_scaffold_8	AUGUSTUS	exon	4123563	4124108	.	-	.	ID=g17811.t1.exon1;Parent=g17811.t1
HiC_scaffold_8	AUGUSTUS	mRNA	4123563	4124108	1.0	-	.	ID=g17811.t1;Parent=g17811;em_target=29073.XP_008703617.1;em_score=411.6;em_evalue=1.9e-126;em_tcov=.;em_OGs=COG2016@1|root,KOG2523@2759|Eukaryota,38F8J@33154|Opisthokonta,3BEK6@33208|Metazoa,3CTVH@33213|Bilateria,485AJ@7711|Chordata,48XHT@7742|Vertebrata,3J7A3@40674|Mammalia,3ERXN@33554|Carnivora;em_COG_cat=J;em_desc=Malignant T-cell-amplified sequence;em_max_annot_lvl=33208|Metazoa;em_KEGG_ko=ko:K07575;em_BRITE=ko00000;em_PFAMs=PUA;em_Preferred_name=MCTS1;em_GOs=GO:0001731,GO:0002181,GO:0002183,GO:0002188,GO:0005575,GO:0005622,GO:0005623,GO:0005737,GO:0005829,GO:0005840,GO:0006412,GO:0006413,GO:0006417,GO:0006446,GO:0006518,GO:0006807,GO:0008150,GO:0008152,GO:0009058,GO:0009059,GO:0009889,GO:0009891,GO:0009893,GO:0009987,GO:0010467,GO:0010468,GO:0010556,GO:0010557,GO:0010604,GO:0010608,GO:0010628,GO:0015935,GO:0016043,GO:0019222,GO:0019538,GO:0022607,GO:0022613,GO:0022618,GO:0022626,GO:0022627,GO:0031323,GO:0031325,GO:0031326,GO:0031328,GO:0032268,GO:0032270,GO:0032991,GO:0034248,GO:0034250,GO:0034622,GO:0034641,GO:0034645,GO:0043043,GO:0043170,GO:0043226,GO:0043228,GO:0043229,GO:0043232,GO:0043603,GO:0043604,GO:0043933,GO:0044085,GO:0044237,GO:0044238,GO:0044249,GO:0044260,GO:0044267,GO:0044271,GO:0044391,GO:0044422,GO:0044424,GO:0044444,GO:0044445,GO:0044446,GO:0044464,GO:0045727,GO:0045948,GO:0048518,GO:0048522,GO:0050789,GO:0050794,GO:0051171,GO:0051173,GO:0051246,GO:0051247,GO:0060255,GO:0065003,GO:0065007,GO:0071704,GO:0071826,GO:0071840,GO:0080090,GO:1901564,GO:1901566,GO:1901576,GO:1990904,GO:2000112
HiC_scaffold_8	AUGUSTUS	CDS	4123563	4124108	1.0	-	0	ID=g17811.t1.CDS1;Parent=g17811.t1
HiC_scaffold_8	AUGUSTUS	start_codon	4124106	4124108	.	-	0	ID=g17811.t1.start1;Parent=g17811.t1
HiC_scaffold_8	AUGUSTUS	start_codon	4138804	4138806	.	+	0	ID=g17812.t1.start1;Parent=g17812.t1
HiC_scaffold_8	AUGUSTUS	exon	4138804	4138842	.	+	.	ID=g17812.t1.exon1;Parent=g17812.t1
HiC_scaffold_8	AUGUSTUS	CDS	4138804	4138842	1.0	+	0	ID=g17812.t1.CDS1;Parent=g17812.t1
HiC_scaffold_8	AUGUSTUS	gene	4138804	4150701	.	+	.	ID=g17812
HiC_scaffold_8	AUGUSTUS	mRNA	4138804	4150701	0.66	+	.	ID=g17812.t1;Parent=g17812;em_target=9707.XP_004411882.1;em_score=653.5;em_evalue=6.5e-200;em_tcov=.;em_OGs=COG0656@1|root,KOG1577@2759|Eukaryota,3AIMM@33154|Opisthokonta,3BWXX@33208|Metazoa,3CZAT@33213|Bilateria,48870@7711|Chordata,493QJ@7742|Vertebrata,3J56Z@40674|Mammalia,3EPA1@33554|Carnivora;em_COG_cat=S;em_desc=Aldo-keto reductase family 1, member E2;em_max_annot_lvl=33208|Metazoa;em_Preferred_name=AKR1E2;em_EC=1.1.1.263;em_KEGG_ko=ko:K13981;em_BRITE=ko00000,ko01000;em_PFAMs=Aldo_ket_red;em_GOs=GO:0003674,GO:0003824,GO:0005575,GO:0005622,GO:0005623,GO:0005634,GO:0005654,GO:0005737,GO:0005794,GO:0005829,GO:0008150,GO:0008152,GO:0012505,GO:0016491,GO:0031974,GO:0031981,GO:0043226,GO:0043227,GO:0043229,GO:0043231,GO:0043233,GO:0044422,GO:0044424,GO:0044428,GO:0044444,GO:0044446,GO:0044464,GO:0055114,GO:0070013
HiC_scaffold_8	AUGUSTUS	intron	4138843	4141457	1.0	+	.	ID=g17812.t1.intron1;Parent=g17812.t1
HiC_scaffold_8	AUGUSTUS	exon	4141458	4141625	.	+	.	ID=g17812.t1.exon2;Parent=g17812.t1
HiC_scaffold_8	AUGUSTUS	CDS	4141458	4141625	1.0	+	0	ID=g17812.t1.CDS2;Parent=g17812.t1
HiC_scaffold_8	AUGUSTUS	intron	4141626	4143466	1.0	+	.	ID=g17812.t1.intron2;Parent=g17812.t1
HiC_scaffold_8	AUGUSTUS	exon	4143467	4143583	.	+	.	ID=g17812.t1.exon3;Parent=g17812.t1
HiC_scaffold_8	AUGUSTUS	CDS	4143467	4143583	1.0	+	0	ID=g17812.t1.CDS3;Parent=g17812.t1
HiC_scaffold_8	AUGUSTUS	intron	4143584	4143719	1.0	+	.	ID=g17812.t1.intron3;Parent=g17812.t1
HiC_scaffold_8	AUGUSTUS	exon	4143720	4143797	.	+	.	ID=g17812.t1.exon4;Parent=g17812.t1
HiC_scaffold_8	AUGUSTUS	CDS	4143720	4143797	1.0	+	0	ID=g17812.t1.CDS4;Parent=g17812.t1
HiC_scaffold_8	AUGUSTUS	intron	4143798	4145071	1.0	+	.	ID=g17812.t1.intron4;Parent=g17812.t1
HiC_scaffold_8	AUGUSTUS	exon	4145072	4145194	.	+	.	ID=g17812.t1.exon5;Parent=g17812.t1
HiC_scaffold_8	AUGUSTUS	CDS	4145072	4145194	1.0	+	0	ID=g17812.t1.CDS5;Parent=g17812.t1
HiC_scaffold_8	AUGUSTUS	intron	4145195	4146794	1.0	+	.	ID=g17812.t1.intron5;Parent=g17812.t1
HiC_scaffold_8	AUGUSTUS	exon	4146795	4146892	.	+	.	ID=g17812.t1.exon6;Parent=g17812.t1
HiC_scaffold_8	AUGUSTUS	CDS	4146795	4146892	1.0	+	0	ID=g17812.t1.CDS6;Parent=g17812.t1
HiC_scaffold_8	AUGUSTUS	intron	4146893	4148700	1.0	+	.	ID=g17812.t1.intron6;Parent=g17812.t1
HiC_scaffold_8	AUGUSTUS	exon	4148701	4148773	.	+	.	ID=g17812.t1.exon7;Parent=g17812.t1
HiC_scaffold_8	AUGUSTUS	CDS	4148701	4148773	1.0	+	1	ID=g17812.t1.CDS7;Parent=g17812.t1
HiC_scaffold_8	AUGUSTUS	intron	4148774	4149218	1.0	+	.	ID=g17812.t1.intron7;Parent=g17812.t1
HiC_scaffold_8	AUGUSTUS	exon	4149219	4149308	.	+	.	ID=g17812.t1.exon8;Parent=g17812.t1
HiC_scaffold_8	AUGUSTUS	CDS	4149219	4149308	0.66	+	0	ID=g17812.t1.CDS8;Parent=g17812.t1
HiC_scaffold_8	AUGUSTUS	intron	4149309	4150327	0.66	+	.	ID=g17812.t1.intron8;Parent=g17812.t1
HiC_scaffold_8	AUGUSTUS	exon	4150328	4150410	.	+	.	ID=g17812.t1.exon9;Parent=g17812.t1
HiC_scaffold_8	AUGUSTUS	CDS	4150328	4150410	0.75	+	0	ID=g17812.t1.CDS9;Parent=g17812.t1
HiC_scaffold_8	AUGUSTUS	intron	4150411	4150658	1.0	+	.	ID=g17812.t1.intron9;Parent=g17812.t1
HiC_scaffold_8	AUGUSTUS	exon	4150659	4150701	.	+	.	ID=g17812.t1.exon10;Parent=g17812.t1
HiC_scaffold_8	AUGUSTUS	CDS	4150659	4150701	1.0	+	1	ID=g17812.t1.CDS10;Parent=g17812.t1
HiC_scaffold_8	AUGUSTUS	stop_codon	4150699	4150701	.	+	0	ID=g17812.t1.stop1;Parent=g17812.t1
HiC_scaffold_8	AUGUSTUS	stop_codon	4155972	4155974	.	-	0	ID=g17813.t1.stop1;Parent=g17813.t1
HiC_scaffold_8	AUGUSTUS	exon	4155972	4156014	.	-	.	ID=g17813.t1.exon1;Parent=g17813.t1
HiC_scaffold_8	AUGUSTUS	CDS	4155972	4156014	1.0	-	1	ID=g17813.t1.CDS1;Parent=g17813.t1
HiC_scaffold_8	AUGUSTUS	gene	4155972	4178101	.	-	.	ID=g17813
HiC_scaffold_8	AUGUSTUS	mRNA	4155972	4178101	1.0	-	.	ID=g17813.t1;Parent=g17813;em_target=9668.ENSMPUP00000016216;em_score=683.2;em_evalue=1.3e-208;em_tcov=.;em_OGs=COG0656@1|root,KOG1577@2759|Eukaryota,3AGT6@33154|Opisthokonta,3BXPP@33208|Metazoa,3DDDR@33213|Bilateria,48D26@7711|Chordata,49855@7742|Vertebrata,3J25V@40674|Mammalia,3EG40@33554|Carnivora;em_COG_cat=S;em_desc=aldo-keto reductase family 1, member;em_max_annot_lvl=33208|Metazoa;em_EC=1.1.1.188,1.1.1.213,1.1.1.357,1.1.1.51;em_KEGG_ko=ko:K04119;em_KEGG_Pathway=ko00140,ko00590,ko00790,ko01100,ko04913,map00140,map00590,map00790,map01100,map04913;em_KEGG_Reaction=R01836,R01838,R02799,R08955,R08957,R08960,R11763;em_KEGG_rclass=RC00127,RC00144,RC00154;em_BRITE=ko00000,ko00001,ko01000;em_PFAMs=Aldo_ket_red;em_Preferred_name=AKR1C3
HiC_scaffold_8	AUGUSTUS	intron	4156015	4158222	1.0	-	.	ID=g17813.t1.intron1;Parent=g17813.t1
HiC_scaffold_8	AUGUSTUS	exon	4158223	4158302	.	-	.	ID=g17813.t1.exon2;Parent=g17813.t1
HiC_scaffold_8	AUGUSTUS	CDS	4158223	4158302	1.0	-	0	ID=g17813.t1.CDS2;Parent=g17813.t1
HiC_scaffold_8	AUGUSTUS	intron	4158303	4158845	1.0	-	.	ID=g17813.t1.intron2;Parent=g17813.t1
HiC_scaffold_8	AUGUSTUS	exon	4158846	4159011	.	-	.	ID=g17813.t1.exon3;Parent=g17813.t1
HiC_scaffold_8	AUGUSTUS	CDS	4158846	4159011	1.0	-	1	ID=g17813.t1.CDS3;Parent=g17813.t1
HiC_scaffold_8	AUGUSTUS	intron	4159012	4159730	1.0	-	.	ID=g17813.t1.intron3;Parent=g17813.t1
HiC_scaffold_8	AUGUSTUS	exon	4159731	4159840	.	-	.	ID=g17813.t1.exon4;Parent=g17813.t1
HiC_scaffold_8	AUGUSTUS	CDS	4159731	4159840	1.0	-	0	ID=g17813.t1.CDS4;Parent=g17813.t1
HiC_scaffold_8	AUGUSTUS	intron	4159841	4162565	1.0	-	.	ID=g17813.t1.intron4;Parent=g17813.t1
HiC_scaffold_8	AUGUSTUS	exon	4162566	4162688	.	-	.	ID=g17813.t1.exon5;Parent=g17813.t1
HiC_scaffold_8	AUGUSTUS	CDS	4162566	4162688	1.0	-	0	ID=g17813.t1.CDS5;Parent=g17813.t1
HiC_scaffold_8	AUGUSTUS	intron	4162689	4163094	1.0	-	.	ID=g17813.t1.intron5;Parent=g17813.t1
HiC_scaffold_8	AUGUSTUS	exon	4163095	4163172	.	-	.	ID=g17813.t1.exon6;Parent=g17813.t1
HiC_scaffold_8	AUGUSTUS	CDS	4163095	4163172	1.0	-	0	ID=g17813.t1.CDS6;Parent=g17813.t1
HiC_scaffold_8	AUGUSTUS	intron	4163173	4163871	1.0	-	.	ID=g17813.t1.intron6;Parent=g17813.t1
HiC_scaffold_8	AUGUSTUS	exon	4163872	4163988	.	-	.	ID=g17813.t1.exon7;Parent=g17813.t1
HiC_scaffold_8	AUGUSTUS	CDS	4163872	4163988	1.0	-	0	ID=g17813.t1.CDS7;Parent=g17813.t1
HiC_scaffold_8	AUGUSTUS	intron	4163989	4168211	1.0	-	.	ID=g17813.t1.intron7;Parent=g17813.t1
HiC_scaffold_8	AUGUSTUS	exon	4168212	4168379	.	-	.	ID=g17813.t1.exon8;Parent=g17813.t1
HiC_scaffold_8	AUGUSTUS	CDS	4168212	4168379	1.0	-	0	ID=g17813.t1.CDS8;Parent=g17813.t1
HiC_scaffold_8	AUGUSTUS	intron	4168380	4170076	1.0	-	.	ID=g17813.t1.intron8;Parent=g17813.t1
HiC_scaffold_8	AUGUSTUS	exon	4170077	4170199	.	-	.	ID=g17813.t1.exon9;Parent=g17813.t1
HiC_scaffold_8	AUGUSTUS	CDS	4170077	4170199	1.0	-	0	ID=g17813.t1.CDS9;Parent=g17813.t1
HiC_scaffold_8	AUGUSTUS	intron	4170200	4177466	1.0	-	.	ID=g17813.t1.intron9;Parent=g17813.t1
HiC_scaffold_8	AUGUSTUS	exon	4177467	4177531	.	-	.	ID=g17813.t1.exon10;Parent=g17813.t1
HiC_scaffold_8	AUGUSTUS	CDS	4177467	4177531	1.0	-	2	ID=g17813.t1.CDS10;Parent=g17813.t1
HiC_scaffold_8	AUGUSTUS	intron	4177532	4178013	1.0	-	.	ID=g17813.t1.intron10;Parent=g17813.t1
HiC_scaffold_8	AUGUSTUS	exon	4178014	4178101	.	-	.	ID=g17813.t1.exon11;Parent=g17813.t1
HiC_scaffold_8	AUGUSTUS	CDS	4178014	4178101	1.0	-	0	ID=g17813.t1.CDS11;Parent=g17813.t1
HiC_scaffold_8	AUGUSTUS	start_codon	4178099	4178101	.	-	0	ID=g17813.t1.start1;Parent=g17813.t1
HiC_scaffold_8	AUGUSTUS	start_codon	4289911	4289913	.	+	0	ID=g17814.t1.start1;Parent=g17814.t1
HiC_scaffold_8	AUGUSTUS	gene	4289911	4290414	.	+	.	ID=g17814
HiC_scaffold_8	AUGUSTUS	exon	4289911	4290414	.	+	.	ID=g17814.t1.exon1;Parent=g17814.t1
HiC_scaffold_8	AUGUSTUS	mRNA	4289911	4290414	1.0	+	.	ID=g17814.t1;Parent=g17814;em_target=9668.ENSMPUP00000019443;em_score=325.5;em_evalue=2.1e-100;em_tcov=.;em_OGs=2BRQC@1|root,2S1WZ@2759|Eukaryota,3A0TA@33154|Opisthokonta,3BQS3@33208|Metazoa,3D6SH@33213|Bilateria,48E2A@7711|Chordata,49AW7@7742|Vertebrata,3JGN1@40674|Mammalia,3EV54@33554|Carnivora;em_COG_cat=S;em_desc=Corticotropin-releasing factor family;em_max_annot_lvl=33208|Metazoa;em_Preferred_name=UCN3;em_KEGG_ko=ko:K05257;em_BRITE=ko00000,ko00001;em_PFAMs=CRF;em_GOs=GO:0001664,GO:0002791,GO:0002793,GO:0003674,GO:0005102,GO:0005179,GO:0005184,GO:0005488,GO:0005515,GO:0005575,GO:0005576,GO:0005615,GO:0005622,GO:0005623,GO:0007154,GO:0007165,GO:0007186,GO:0007187,GO:0007188,GO:0007189,GO:0007218,GO:0008150,GO:0009605,GO:0009719,GO:0009725,GO:0009755,GO:0009966,GO:0009987,GO:0009991,GO:0010033,GO:0010469,GO:0010646,GO:0010647,GO:0010817,GO:0019932,GO:0019933,GO:0019935,GO:0023051,GO:0023052,GO:0023056,GO:0030424,GO:0030545,GO:0031667,GO:0031668,GO:0031669,GO:0032024,GO:0032870,GO:0032879,GO:0032880,GO:0033267,GO:0035556,GO:0042221,GO:0042391,GO:0042995,GO:0043005,GO:0043196,GO:0043679,GO:0044304,GO:0044306,GO:0044421,GO:0044456,GO:0044463,GO:0044464,GO:0045202,GO:0045838,GO:0046883,GO:0046887,GO:0048018,GO:0048518,GO:0048522,GO:0048583,GO:0050708,GO:0050714,GO:0050789,GO:0050794,GO:0050796,GO:0050896,GO:0051046,GO:0051047,GO:0051049,GO:0051050,GO:0051222,GO:0051223,GO:0051427,GO:0051428,GO:0051429,GO:0051716,GO:0065007,GO:0065008,GO:0065009,GO:0070201,GO:0070887,GO:0071310,GO:0071495,GO:0071496,GO:0071855,GO:0090087,GO:0090276,GO:0090277,GO:0097458,GO:0098772,GO:0098793,GO:0120025,GO:0120038,GO:0150034,GO:1903530,GO:1903532,GO:1904951
HiC_scaffold_8	AUGUSTUS	CDS	4289911	4290414	1.0	+	0	ID=g17814.t1.CDS1;Parent=g17814.t1
HiC_scaffold_8	AUGUSTUS	stop_codon	4290412	4290414	.	+	0	ID=g17814.t1.stop1;Parent=g17814.t1
HiC_scaffold_8	gmst	start_codon	4317038	4317040	171.714585	+	0	ID=g17815.t2.start1;Parent=g17815.t2
HiC_scaffold_8	gmst	CDS	4317038	4317165	171.714585	+	0	ID=g17815.t2.CDS1;Parent=g17815.t2
HiC_scaffold_8	gmst	exon	4317038	4317165	171.714585	+	0	ID=g17815.t2.exon1;Parent=g17815.t2
HiC_scaffold_8	AUGUSTUS	gene	4317038	4374675	.	+	.	ID=g17815
HiC_scaffold_8	gmst	mRNA	4317038	4374675	.	+	.	ID=g17815.t2;Parent=g17815;em_target=9707.XP_004411878.1;em_score=1289.1;em_evalue=0.0;em_tcov=.;em_OGs=COG5422@1|root,KOG4305@2759|Eukaryota,38CXM@33154|Opisthokonta,3BEYI@33208|Metazoa,3CTA1@33213|Bilateria,483Z7@7711|Chordata,48YU3@7742|Vertebrata,3J3IW@40674|Mammalia,3EGFU@33554|Carnivora;em_COG_cat=T;em_desc=Neuroepithelial cell-transforming gene 1 protein;em_max_annot_lvl=33208|Metazoa;em_Preferred_name=NET1;em_KEGG_ko=ko:K20683;em_BRITE=ko00000,ko04131;em_PFAMs=PH,PH_13,PH_5,RhoGEF;em_GOs=GO:0000302,GO:0001558,GO:0003674,GO:0005085,GO:0005088,GO:0005089,GO:0005488,GO:0005515,GO:0005575,GO:0005622,GO:0005623,GO:0005634,GO:0005737,GO:0005829,GO:0005886,GO:0006928,GO:0006950,GO:0006979,GO:0007154,GO:0007165,GO:0007186,GO:0008150,GO:0009314,GO:0009628,GO:0009636,GO:0009966,GO:0009987,GO:0010035,GO:0010212,GO:0010646,GO:0010720,GO:0010769,GO:0010770,GO:0010810,GO:0010811,GO:0010941,GO:0010942,GO:0014812,GO:0016020,GO:0016477,GO:0017016,GO:0017048,GO:0017049,GO:0019899,GO:0022603,GO:0022604,GO:0023051,GO:0023052,GO:0030155,GO:0031267,GO:0033554,GO:0034599,GO:0034614,GO:0035690,GO:0040008,GO:0040011,GO:0042221,GO:0042493,GO:0042542,GO:0042981,GO:0043065,GO:0043067,GO:0043068,GO:0043085,GO:0043087,GO:0043226,GO:0043227,GO:0043229,GO:0043231,GO:0043547,GO:0044093,GO:0044424,GO:0044444,GO:0044464,GO:0045595,GO:0045597,GO:0045785,GO:0046677,GO:0048518,GO:0048522,GO:0048583,GO:0048870,GO:0050789,GO:0050790,GO:0050793,GO:0050794,GO:0050896,GO:0051020,GO:0051056,GO:0051094,GO:0051128,GO:0051130,GO:0051179,GO:0051336,GO:0051345,GO:0051451,GO:0051674,GO:0051716,GO:0060284,GO:0065007,GO:0065009,GO:0070301,GO:0070887,GO:0071214,GO:0071236,GO:0071478,GO:0071479,GO:0071944,GO:0097237,GO:0098772,GO:0104004,GO:1900024,GO:1900026,GO:1901700,GO:1901701,GO:1902531
HiC_scaffold_8	gmst	intron	4317166	4334609	171.714585	+	0	ID=g17815.t2.intron1;Parent=g17815.t2
HiC_scaffold_8	gmst	CDS	4334610	4334676	171.714585	+	1	ID=g17815.t2.CDS2;Parent=g17815.t2
HiC_scaffold_8	gmst	exon	4334610	4334676	171.714585	+	1	ID=g17815.t2.exon2;Parent=g17815.t2
HiC_scaffold_8	gmst	intron	4334677	4338935	171.714585	+	0	ID=g17815.t2.intron2;Parent=g17815.t2
HiC_scaffold_8	gmst	CDS	4338936	4338995	171.714585	+	0	ID=g17815.t2.CDS3;Parent=g17815.t2
HiC_scaffold_8	gmst	exon	4338936	4338995	171.714585	+	0	ID=g17815.t2.exon3;Parent=g17815.t2
HiC_scaffold_8	gmst	intron	4338996	4368976	171.714585	+	0	ID=g17815.t2.intron3;Parent=g17815.t2
HiC_scaffold_8	AUGUSTUS	start_codon	4363149	4363151	.	+	0	ID=g17815.t1.start1;Parent=g17815.t1
HiC_scaffold_8	AUGUSTUS	exon	4363149	4363241	.	+	.	ID=g17815.t1.exon1;Parent=g17815.t1
HiC_scaffold_8	AUGUSTUS	CDS	4363149	4363241	1.0	+	0	ID=g17815.t1.CDS1;Parent=g17815.t1
HiC_scaffold_8	AUGUSTUS	mRNA	4363149	4374675	1.0	+	.	ID=g17815.t1;Parent=g17815;em_target=29073.XP_008703621.1;em_score=1182.1;em_evalue=0.0;em_tcov=.;em_OGs=COG5422@1|root,KOG4305@2759|Eukaryota,38CXM@33154|Opisthokonta,3BEYI@33208|Metazoa,3CTA1@33213|Bilateria,483Z7@7711|Chordata,48YU3@7742|Vertebrata,3J3IW@40674|Mammalia,3EGFU@33554|Carnivora;em_COG_cat=T;em_desc=Neuroepithelial cell-transforming gene 1 protein;em_max_annot_lvl=33208|Metazoa;em_Preferred_name=NET1;em_KEGG_ko=ko:K20683;em_BRITE=ko00000,ko04131;em_PFAMs=PH,PH_13,PH_5,RhoGEF;em_GOs=GO:0000302,GO:0001558,GO:0003674,GO:0005085,GO:0005088,GO:0005089,GO:0005488,GO:0005515,GO:0005575,GO:0005622,GO:0005623,GO:0005634,GO:0005737,GO:0005829,GO:0005886,GO:0006928,GO:0006950,GO:0006979,GO:0007154,GO:0007165,GO:0007186,GO:0008150,GO:0009314,GO:0009628,GO:0009636,GO:0009966,GO:0009987,GO:0010035,GO:0010212,GO:0010646,GO:0010720,GO:0010769,GO:0010770,GO:0010810,GO:0010811,GO:0010941,GO:0010942,GO:0014812,GO:0016020,GO:0016477,GO:0017016,GO:0017048,GO:0017049,GO:0019899,GO:0022603,GO:0022604,GO:0023051,GO:0023052,GO:0030155,GO:0031267,GO:0033554,GO:0034599,GO:0034614,GO:0035690,GO:0040008,GO:0040011,GO:0042221,GO:0042493,GO:0042542,GO:0042981,GO:0043065,GO:0043067,GO:0043068,GO:0043085,GO:0043087,GO:0043226,GO:0043227,GO:0043229,GO:0043231,GO:0043547,GO:0044093,GO:0044424,GO:0044444,GO:0044464,GO:0045595,GO:0045597,GO:0045785,GO:0046677,GO:0048518,GO:0048522,GO:0048583,GO:0048870,GO:0050789,GO:0050790,GO:0050793,GO:0050794,GO:0050896,GO:0051020,GO:0051056,GO:0051094,GO:0051128,GO:0051130,GO:0051179,GO:0051336,GO:0051345,GO:0051451,GO:0051674,GO:0051716,GO:0060284,GO:0065007,GO:0065009,GO:0070301,GO:0070887,GO:0071214,GO:0071236,GO:0071478,GO:0071479,GO:0071944,GO:0097237,GO:0098772,GO:0104004,GO:1900024,GO:1900026,GO:1901700,GO:1901701,GO:1902531
HiC_scaffold_8	AUGUSTUS	intron	4363242	4368976	1.0	+	.	ID=g17815.t1.intron1;Parent=g17815.t1
HiC_scaffold_8	AUGUSTUS	exon	4368977	4369084	.	+	.	ID=g17815.t1.exon2;Parent=g17815.t1
HiC_scaffold_8	AUGUSTUS	CDS	4368977	4369084	1.0	+	0	ID=g17815.t1.CDS2;Parent=g17815.t1
HiC_scaffold_8	gmst	CDS	4368977	4369084	171.714585	+	0	ID=g17815.t2.CDS4;Parent=g17815.t2
HiC_scaffold_8	gmst	exon	4368977	4369084	171.714585	+	0	ID=g17815.t2.exon4;Parent=g17815.t2
HiC_scaffold_8	AUGUSTUS	intron	4369085	4369516	1.0	+	.	ID=g17815.t1.intron2;Parent=g17815.t1
HiC_scaffold_8	gmst	intron	4369085	4369516	171.714585	+	0	ID=g17815.t2.intron4;Parent=g17815.t2
HiC_scaffold_8	AUGUSTUS	exon	4369517	4369684	.	+	.	ID=g17815.t1.exon3;Parent=g17815.t1
HiC_scaffold_8	AUGUSTUS	CDS	4369517	4369684	1.0	+	0	ID=g17815.t1.CDS3;Parent=g17815.t1
HiC_scaffold_8	gmst	CDS	4369517	4369684	171.714585	+	0	ID=g17815.t2.CDS5;Parent=g17815.t2
HiC_scaffold_8	gmst	exon	4369517	4369684	171.714585	+	0	ID=g17815.t2.exon5;Parent=g17815.t2
HiC_scaffold_8	AUGUSTUS	intron	4369685	4370091	1.0	+	.	ID=g17815.t1.intron3;Parent=g17815.t1
HiC_scaffold_8	gmst	intron	4369685	4370091	171.714585	+	0	ID=g17815.t2.intron5;Parent=g17815.t2
HiC_scaffold_8	AUGUSTUS	exon	4370092	4370154	.	+	.	ID=g17815.t1.exon4;Parent=g17815.t1
HiC_scaffold_8	AUGUSTUS	CDS	4370092	4370154	1.0	+	0	ID=g17815.t1.CDS4;Parent=g17815.t1
HiC_scaffold_8	gmst	CDS	4370092	4370154	171.714585	+	0	ID=g17815.t2.CDS6;Parent=g17815.t2
HiC_scaffold_8	gmst	exon	4370092	4370154	171.714585	+	0	ID=g17815.t2.exon6;Parent=g17815.t2
HiC_scaffold_8	AUGUSTUS	intron	4370155	4370412	1.0	+	.	ID=g17815.t1.intron4;Parent=g17815.t1
HiC_scaffold_8	gmst	intron	4370155	4370412	171.714585	+	0	ID=g17815.t2.intron6;Parent=g17815.t2
HiC_scaffold_8	AUGUSTUS	exon	4370413	4370509	.	+	.	ID=g17815.t1.exon5;Parent=g17815.t1
HiC_scaffold_8	AUGUSTUS	CDS	4370413	4370509	1.0	+	0	ID=g17815.t1.CDS5;Parent=g17815.t1
HiC_scaffold_8	gmst	CDS	4370413	4370509	171.714585	+	0	ID=g17815.t2.CDS7;Parent=g17815.t2
HiC_scaffold_8	gmst	exon	4370413	4370509	171.714585	+	0	ID=g17815.t2.exon7;Parent=g17815.t2
HiC_scaffold_8	AUGUSTUS	intron	4370510	4370899	1.0	+	.	ID=g17815.t1.intron5;Parent=g17815.t1
HiC_scaffold_8	gmst	intron	4370510	4370899	171.714585	+	0	ID=g17815.t2.intron7;Parent=g17815.t2
HiC_scaffold_8	AUGUSTUS	exon	4370900	4370976	.	+	.	ID=g17815.t1.exon6;Parent=g17815.t1
HiC_scaffold_8	AUGUSTUS	CDS	4370900	4370976	1.0	+	2	ID=g17815.t1.CDS6;Parent=g17815.t1
HiC_scaffold_8	gmst	CDS	4370900	4370976	171.714585	+	2	ID=g17815.t2.CDS8;Parent=g17815.t2
HiC_scaffold_8	gmst	exon	4370900	4370976	171.714585	+	2	ID=g17815.t2.exon8;Parent=g17815.t2
HiC_scaffold_8	AUGUSTUS	intron	4370977	4371563	1.0	+	.	ID=g17815.t1.intron6;Parent=g17815.t1
HiC_scaffold_8	gmst	intron	4370977	4371563	171.714585	+	0	ID=g17815.t2.intron8;Parent=g17815.t2
HiC_scaffold_8	AUGUSTUS	exon	4371564	4371821	.	+	.	ID=g17815.t1.exon7;Parent=g17815.t1
HiC_scaffold_8	AUGUSTUS	CDS	4371564	4371821	1.0	+	0	ID=g17815.t1.CDS7;Parent=g17815.t1
HiC_scaffold_8	gmst	CDS	4371564	4371821	171.714585	+	0	ID=g17815.t2.CDS9;Parent=g17815.t2
HiC_scaffold_8	gmst	exon	4371564	4371821	171.714585	+	0	ID=g17815.t2.exon9;Parent=g17815.t2
HiC_scaffold_8	AUGUSTUS	intron	4371822	4372253	1.0	+	.	ID=g17815.t1.intron7;Parent=g17815.t1
HiC_scaffold_8	gmst	intron	4371822	4372253	171.714585	+	0	ID=g17815.t2.intron9;Parent=g17815.t2
HiC_scaffold_8	AUGUSTUS	exon	4372254	4372424	.	+	.	ID=g17815.t1.exon8;Parent=g17815.t1
HiC_scaffold_8	AUGUSTUS	CDS	4372254	4372424	1.0	+	0	ID=g17815.t1.CDS8;Parent=g17815.t1
HiC_scaffold_8	gmst	CDS	4372254	4372424	171.714585	+	0	ID=g17815.t2.CDS10;Parent=g17815.t2
HiC_scaffold_8	gmst	exon	4372254	4372424	171.714585	+	0	ID=g17815.t2.exon10;Parent=g17815.t2
HiC_scaffold_8	AUGUSTUS	intron	4372425	4373737	1.0	+	.	ID=g17815.t1.intron8;Parent=g17815.t1
HiC_scaffold_8	gmst	intron	4372425	4373737	171.714585	+	0	ID=g17815.t2.intron10;Parent=g17815.t2
HiC_scaffold_8	AUGUSTUS	exon	4373738	4373924	.	+	.	ID=g17815.t1.exon9;Parent=g17815.t1
HiC_scaffold_8	AUGUSTUS	CDS	4373738	4373924	1.0	+	0	ID=g17815.t1.CDS9;Parent=g17815.t1
HiC_scaffold_8	gmst	CDS	4373738	4373924	171.714585	+	0	ID=g17815.t2.CDS11;Parent=g17815.t2
HiC_scaffold_8	gmst	exon	4373738	4373924	171.714585	+	0	ID=g17815.t2.exon11;Parent=g17815.t2
HiC_scaffold_8	AUGUSTUS	intron	4373925	4374268	1.0	+	.	ID=g17815.t1.intron9;Parent=g17815.t1
HiC_scaffold_8	gmst	intron	4373925	4374268	171.714585	+	0	ID=g17815.t2.intron11;Parent=g17815.t2
HiC_scaffold_8	AUGUSTUS	exon	4374269	4374675	.	+	.	ID=g17815.t1.exon10;Parent=g17815.t1
HiC_scaffold_8	AUGUSTUS	CDS	4374269	4374675	1.0	+	2	ID=g17815.t1.CDS10;Parent=g17815.t1
HiC_scaffold_8	gmst	CDS	4374269	4374675	171.714585	+	2	ID=g17815.t2.CDS12;Parent=g17815.t2
HiC_scaffold_8	gmst	exon	4374269	4374675	171.714585	+	2	ID=g17815.t2.exon12;Parent=g17815.t2
HiC_scaffold_8	AUGUSTUS	stop_codon	4374673	4374675	.	+	0	ID=g17815.t1.stop1;Parent=g17815.t1
HiC_scaffold_8	gmst	stop_codon	4374673	4374675	171.714585	+	0	ID=g17815.t2.stop1;Parent=g17815.t2
HiC_scaffold_8	AUGUSTUS	stop_codon	4396332	4396334	.	-	0	ID=g17816.t1.stop1;Parent=g17816.t1
HiC_scaffold_8	AUGUSTUS	gene	4396332	4396781	.	-	.	ID=g17816
HiC_scaffold_8	AUGUSTUS	exon	4396332	4396781	.	-	.	ID=g17816.t1.exon1;Parent=g17816.t1
HiC_scaffold_8	AUGUSTUS	mRNA	4396332	4396781	1.0	-	.	ID=g17816.t1;Parent=g17816;em_target=9668.ENSMPUP00000019445;em_score=285.1;em_evalue=2.2e-88;em_tcov=.;em_OGs=COG5126@1|root,KOG0027@2759|Eukaryota,3AKPJ@33154|Opisthokonta,3C0R0@33208|Metazoa,3D94Y@33213|Bilateria,48EZH@7711|Chordata,49BRT@7742|Vertebrata,3JH6F@40674|Mammalia,3EVG0@33554|Carnivora;em_COG_cat=T;em_desc=Calmodulin-like 5;em_max_annot_lvl=33208|Metazoa;em_Preferred_name=CALML5;em_KEGG_ko=ko:K02183;em_KEGG_Pathway=ko04014,ko04015,ko04016,ko04020,ko04022,ko04024,ko04070,ko04114,ko04218,ko04261,ko04270,ko04371,ko04626,ko04713,ko04720,ko04722,ko04728,ko04740,ko04744,ko04745,ko04750,ko04910,ko04912,ko04915,ko04916,ko04921,ko04922,ko04924,ko04925,ko04970,ko04971,ko05010,ko05031,ko05034,ko05133,ko05152,ko05167,ko05200,ko05214,ko05418,map04014,map04015,map04016,map04020,map04022,map04024,map04070,map04114,map04218,map04261,map04270,map04371,map04626,map04713,map04720,map04722,map04728,map04740,map04744,map04745,map04750,map04910,map04912,map04915,map04916,map04921,map04922,map04924,map04925,map04970,map04971,map05010,map05031,map05034,map05133,map05152,map05167,map05200,map05214,map05418;em_BRITE=ko00000,ko00001,ko01009,ko03036,ko04131,ko04147;em_PFAMs=EF-hand_1,EF-hand_5;em_GOs=GO:0001775,GO:0002252,GO:0002263,GO:0002274,GO:0002275,GO:0002283,GO:0002366,GO:0002376,GO:0002443,GO:0002444,GO:0002446,GO:0003674,GO:0005488,GO:0005509,GO:0005575,GO:0005576,GO:0005622,GO:0005623,GO:0005737,GO:0006810,GO:0006887,GO:0006955,GO:0007154,GO:0007165,GO:0008150,GO:0008544,GO:0009888,GO:0009987,GO:0010033,GO:0012505,GO:0016192,GO:0023052,GO:0030141,GO:0031410,GO:0031974,GO:0031982,GO:0032502,GO:0032940,GO:0034097,GO:0036230,GO:0042119,GO:0042221,GO:0043167,GO:0043169,GO:0043226,GO:0043227,GO:0043229,GO:0043233,GO:0043299,GO:0043312,GO:0044422,GO:0044424,GO:0044433,GO:0044444,GO:0044446,GO:0044464,GO:0045055,GO:0045321,GO:0046872,GO:0046903,GO:0048856,GO:0050789,GO:0050794,GO:0050896,GO:0051179,GO:0051234,GO:0051716,GO:0065007,GO:0070013,GO:0070887,GO:0071310,GO:0071345,GO:0097708,GO:0099503,GO:0101002,GO:1904813,GO:1990823,GO:1990830
HiC_scaffold_8	AUGUSTUS	CDS	4396332	4396781	1.0	-	0	ID=g17816.t1.CDS1;Parent=g17816.t1
HiC_scaffold_8	AUGUSTUS	start_codon	4396779	4396781	.	-	0	ID=g17816.t1.start1;Parent=g17816.t1
HiC_scaffold_8	AUGUSTUS	start_codon	4414740	4414742	.	+	0	ID=g17817.t1.start1;Parent=g17817.t1
HiC_scaffold_8	AUGUSTUS	gene	4414740	4415189	.	+	.	ID=g17817
HiC_scaffold_8	AUGUSTUS	exon	4414740	4415189	.	+	.	ID=g17817.t1.exon1;Parent=g17817.t1
HiC_scaffold_8	AUGUSTUS	mRNA	4414740	4415189	1.0	+	.	ID=g17817.t1;Parent=g17817;em_target=9739.XP_004311487.1;em_score=430.9;em_evalue=1.4e-132;em_tcov=.;em_OGs=COG5126@1|root,KOG0027@2759|Eukaryota,38ETU@33154|Opisthokonta,3BAEQ@33208|Metazoa,3CUJJ@33213|Bilateria,481VF@7711|Chordata,48WHI@7742|Vertebrata,3JBHU@40674|Mammalia,4J0FP@91561|Cetartiodactyla;em_COG_cat=T;em_desc=calmodulin;em_max_annot_lvl=33208|Metazoa;em_PFAMs=EF-hand_1,EF-hand_5,EF-hand_7,EF-hand_8;em_Preferred_name=CALML3;em_KEGG_ko=ko:K02183;em_KEGG_Pathway=ko04014,ko04015,ko04016,ko04020,ko04022,ko04024,ko04070,ko04114,ko04218,ko04261,ko04270,ko04371,ko04626,ko04713,ko04720,ko04722,ko04728,ko04740,ko04744,ko04745,ko04750,ko04910,ko04912,ko04915,ko04916,ko04921,ko04922,ko04924,ko04925,ko04970,ko04971,ko05010,ko05031,ko05034,ko05133,ko05152,ko05167,ko05200,ko05214,ko05418,map04014,map04015,map04016,map04020,map04022,map04024,map04070,map04114,map04218,map04261,map04270,map04371,map04626,map04713,map04720,map04722,map04728,map04740,map04744,map04745,map04750,map04910,map04912,map04915,map04916,map04921,map04922,map04924,map04925,map04970,map04971,map05010,map05031,map05034,map05133,map05152,map05167,map05200,map05214,map05418;em_BRITE=ko00000,ko00001,ko01009,ko03036,ko04131,ko04147
HiC_scaffold_8	AUGUSTUS	CDS	4414740	4415189	1.0	+	0	ID=g17817.t1.CDS1;Parent=g17817.t1
HiC_scaffold_8	AUGUSTUS	stop_codon	4415187	4415189	.	+	0	ID=g17817.t1.stop1;Parent=g17817.t1
HiC_scaffold_8	AUGUSTUS	stop_codon	4519206	4519208	.	-	0	ID=g17818.t1.stop1;Parent=g17818.t1
HiC_scaffold_8	AUGUSTUS	exon	4519206	4519333	.	-	.	ID=g17818.t1.exon1;Parent=g17818.t1
HiC_scaffold_8	AUGUSTUS	CDS	4519206	4519333	1.0	-	2	ID=g17818.t1.CDS1;Parent=g17818.t1
HiC_scaffold_8	AUGUSTUS	gene	4519206	4536617	.	-	.	ID=g17818
HiC_scaffold_8	AUGUSTUS	mRNA	4519206	4536617	1.0	-	.	ID=g17818.t1;Parent=g17818;em_target=9707.XP_004411876.1;em_score=614.7;em_evalue=7.6e-188;em_tcov=.;em_OGs=COG0666@1|root,KOG0504@2759|Eukaryota,38FBG@33154|Opisthokonta,3B9J6@33208|Metazoa,3CTQ0@33213|Bilateria,482B9@7711|Chordata,494QB@7742|Vertebrata,3J5PE@40674|Mammalia,3EKQ1@33554|Carnivora;em_COG_cat=S;em_desc=Ankyrin repeat and SOCS box;em_max_annot_lvl=33208|Metazoa;em_Preferred_name=ASB13;em_KEGG_ko=ko:K10327,ko:K10335;em_BRITE=ko00000,ko04121;em_PFAMs=Ank,Ank_2,Ank_4,Ank_5,SOCS_box;em_GOs=GO:0005575,GO:0005622,GO:0005623,GO:0005737,GO:0005829,GO:0006464,GO:0006807,GO:0008150,GO:0008152,GO:0009987,GO:0019538,GO:0036211,GO:0043170,GO:0043412,GO:0043687,GO:0044237,GO:0044238,GO:0044260,GO:0044267,GO:0044424,GO:0044444,GO:0044464,GO:0071704,GO:1901564
HiC_scaffold_8	AUGUSTUS	intron	4519334	4520918	1.0	-	.	ID=g17818.t1.intron1;Parent=g17818.t1
HiC_scaffold_8	AUGUSTUS	exon	4520919	4521110	.	-	.	ID=g17818.t1.exon2;Parent=g17818.t1
HiC_scaffold_8	AUGUSTUS	CDS	4520919	4521110	1.0	-	2	ID=g17818.t1.CDS2;Parent=g17818.t1
HiC_scaffold_8	AUGUSTUS	intron	4521111	4526674	1.0	-	.	ID=g17818.t1.intron2;Parent=g17818.t1
HiC_scaffold_8	AUGUSTUS	exon	4526675	4526809	.	-	.	ID=g17818.t1.exon3;Parent=g17818.t1
HiC_scaffold_8	AUGUSTUS	CDS	4526675	4526809	1.0	-	2	ID=g17818.t1.CDS3;Parent=g17818.t1
HiC_scaffold_8	AUGUSTUS	intron	4526810	4528985	1.0	-	.	ID=g17818.t1.intron3;Parent=g17818.t1
HiC_scaffold_8	AUGUSTUS	exon	4528986	4529136	.	-	.	ID=g17818.t1.exon4;Parent=g17818.t1
HiC_scaffold_8	AUGUSTUS	CDS	4528986	4529136	1.0	-	0	ID=g17818.t1.CDS4;Parent=g17818.t1
HiC_scaffold_8	AUGUSTUS	intron	4529137	4530305	1.0	-	.	ID=g17818.t1.intron4;Parent=g17818.t1
HiC_scaffold_8	AUGUSTUS	exon	4530306	4530493	.	-	.	ID=g17818.t1.exon5;Parent=g17818.t1
HiC_scaffold_8	AUGUSTUS	CDS	4530306	4530493	1.0	-	2	ID=g17818.t1.CDS5;Parent=g17818.t1
HiC_scaffold_8	AUGUSTUS	intron	4530494	4536574	1.0	-	.	ID=g17818.t1.intron5;Parent=g17818.t1
HiC_scaffold_8	AUGUSTUS	exon	4536575	4536617	.	-	.	ID=g17818.t1.exon6;Parent=g17818.t1
HiC_scaffold_8	AUGUSTUS	CDS	4536575	4536617	1.0	-	0	ID=g17818.t1.CDS6;Parent=g17818.t1
HiC_scaffold_8	AUGUSTUS	start_codon	4536615	4536617	.	-	0	ID=g17818.t1.start1;Parent=g17818.t1
HiC_scaffold_8	AUGUSTUS	start_codon	4575649	4575651	.	+	0	ID=g17819.t1.start1;Parent=g17819.t1
HiC_scaffold_8	AUGUSTUS	gene	4575649	4575993	.	+	.	ID=g17819
HiC_scaffold_8	AUGUSTUS	exon	4575649	4575993	.	+	.	ID=g17819.t1.exon1;Parent=g17819.t1
HiC_scaffold_8	AUGUSTUS	mRNA	4575649	4575993	0.95	+	.	ID=g17819.t1;Parent=g17819
HiC_scaffold_8	AUGUSTUS	CDS	4575649	4575993	0.95	+	0	ID=g17819.t1.CDS1;Parent=g17819.t1
HiC_scaffold_8	AUGUSTUS	stop_codon	4575991	4575993	.	+	0	ID=g17819.t1.stop1;Parent=g17819.t1
HiC_scaffold_8	AUGUSTUS	start_codon	4586141	4586143	.	+	0	ID=g17820.t2.start1;Parent=g17820.t2
HiC_scaffold_8	AUGUSTUS	exon	4586141	4586145	.	+	.	ID=g17820.t2.exon1;Parent=g17820.t2
HiC_scaffold_8	AUGUSTUS	CDS	4586141	4586145	0.8	+	0	ID=g17820.t2.CDS1;Parent=g17820.t2
HiC_scaffold_8	gmst	gene	4586141	4650281	.	+	.	ID=g17820
HiC_scaffold_8	AUGUSTUS	mRNA	4586141	4650281	.	+	.	ID=g17820.t2;Parent=g17820;em_target=9668.ENSMPUP00000016231;em_score=5221.8;em_evalue=0.0;em_tcov=.;em_OGs=28NCU@1|root,2RJQA@2759|Eukaryota,38HU7@33154|Opisthokonta,3BFGS@33208|Metazoa,3D3UK@33213|Bilateria,47Z9U@7711|Chordata,4956S@7742|Vertebrata,3J7ST@40674|Mammalia,3EFCM@33554|Carnivora;em_COG_cat=S;em_desc=Family with sequence similarity 208 member B;em_max_annot_lvl=33208|Metazoa;em_Preferred_name=FAM208B;em_PFAMs=DUF3699,DUF3715
HiC_scaffold_8	AUGUSTUS	intron	4586146	4600554	0.8	+	.	ID=g17820.t2.intron1;Parent=g17820.t2
HiC_scaffold_8	AUGUSTUS	exon	4600555	4600688	.	+	.	ID=g17820.t2.exon2;Parent=g17820.t2
HiC_scaffold_8	AUGUSTUS	CDS	4600555	4600688	1.0	+	1	ID=g17820.t2.CDS2;Parent=g17820.t2
HiC_scaffold_8	AUGUSTUS	intron	4600689	4604871	1.0	+	.	ID=g17820.t2.intron2;Parent=g17820.t2
HiC_scaffold_8	AUGUSTUS	exon	4604872	4605017	.	+	.	ID=g17820.t2.exon3;Parent=g17820.t2
HiC_scaffold_8	AUGUSTUS	CDS	4604872	4605017	1.0	+	2	ID=g17820.t2.CDS3;Parent=g17820.t2
HiC_scaffold_8	AUGUSTUS	intron	4605018	4605303	1.0	+	.	ID=g17820.t2.intron3;Parent=g17820.t2
HiC_scaffold_8	AUGUSTUS	exon	4605304	4605399	.	+	.	ID=g17820.t2.exon4;Parent=g17820.t2
HiC_scaffold_8	AUGUSTUS	CDS	4605304	4605399	1.0	+	0	ID=g17820.t2.CDS4;Parent=g17820.t2
HiC_scaffold_8	AUGUSTUS	intron	4605400	4606436	1.0	+	.	ID=g17820.t2.intron4;Parent=g17820.t2
HiC_scaffold_8	AUGUSTUS	exon	4606437	4606509	.	+	.	ID=g17820.t2.exon5;Parent=g17820.t2
HiC_scaffold_8	AUGUSTUS	CDS	4606437	4606509	1.0	+	0	ID=g17820.t2.CDS5;Parent=g17820.t2
HiC_scaffold_8	AUGUSTUS	intron	4606510	4609995	1.0	+	.	ID=g17820.t2.intron5;Parent=g17820.t2
HiC_scaffold_8	AUGUSTUS	exon	4609996	4610087	.	+	.	ID=g17820.t2.exon6;Parent=g17820.t2
HiC_scaffold_8	AUGUSTUS	CDS	4609996	4610087	1.0	+	2	ID=g17820.t2.CDS6;Parent=g17820.t2
HiC_scaffold_8	AUGUSTUS	intron	4610088	4611987	1.0	+	.	ID=g17820.t2.intron6;Parent=g17820.t2
HiC_scaffold_8	AUGUSTUS	exon	4611988	4612125	.	+	.	ID=g17820.t2.exon7;Parent=g17820.t2
HiC_scaffold_8	AUGUSTUS	CDS	4611988	4612125	1.0	+	0	ID=g17820.t2.CDS7;Parent=g17820.t2
HiC_scaffold_8	AUGUSTUS	intron	4612126	4612273	1.0	+	.	ID=g17820.t2.intron7;Parent=g17820.t2
HiC_scaffold_8	AUGUSTUS	exon	4612274	4612398	.	+	.	ID=g17820.t2.exon8;Parent=g17820.t2
HiC_scaffold_8	AUGUSTUS	CDS	4612274	4612398	1.0	+	0	ID=g17820.t2.CDS8;Parent=g17820.t2
HiC_scaffold_8	gmst	start_codon	4612373	4612375	360.493499	+	0	ID=g17820.t1.start1;Parent=g17820.t1
HiC_scaffold_8	gmst	CDS	4612373	4612398	360.493499	+	0	ID=g17820.t1.CDS1;Parent=g17820.t1
HiC_scaffold_8	gmst	exon	4612373	4612398	360.493499	+	0	ID=g17820.t1.exon1;Parent=g17820.t1
HiC_scaffold_8	gmst	mRNA	4612373	4650281	.	+	.	ID=g17820.t1;Parent=g17820;em_target=9668.ENSMPUP00000016231;em_score=4854.1;em_evalue=0.0;em_tcov=.;em_OGs=28NCU@1|root,2RJQA@2759|Eukaryota,38HU7@33154|Opisthokonta,3BFGS@33208|Metazoa,3D3UK@33213|Bilateria,47Z9U@7711|Chordata,4956S@7742|Vertebrata,3J7ST@40674|Mammalia,3EFCM@33554|Carnivora;em_COG_cat=S;em_desc=Family with sequence similarity 208 member B;em_max_annot_lvl=33208|Metazoa;em_Preferred_name=FAM208B;em_PFAMs=DUF3699,DUF3715
HiC_scaffold_8	AUGUSTUS	intron	4612399	4612477	1.0	+	.	ID=g17820.t2.intron8;Parent=g17820.t2
HiC_scaffold_8	gmst	intron	4612399	4612477	360.493499	+	0	ID=g17820.t1.intron1;Parent=g17820.t1
HiC_scaffold_8	AUGUSTUS	exon	4612478	4612497	.	+	.	ID=g17820.t2.exon9;Parent=g17820.t2
HiC_scaffold_8	AUGUSTUS	CDS	4612478	4612497	1.0	+	1	ID=g17820.t2.CDS9;Parent=g17820.t2
HiC_scaffold_8	gmst	CDS	4612478	4612497	360.493499	+	1	ID=g17820.t1.CDS2;Parent=g17820.t1
HiC_scaffold_8	gmst	exon	4612478	4612497	360.493499	+	1	ID=g17820.t1.exon2;Parent=g17820.t1
HiC_scaffold_8	AUGUSTUS	intron	4612498	4612587	1.0	+	.	ID=g17820.t2.intron9;Parent=g17820.t2
HiC_scaffold_8	gmst	intron	4612498	4612587	360.493499	+	0	ID=g17820.t1.intron2;Parent=g17820.t1
HiC_scaffold_8	AUGUSTUS	exon	4612588	4612687	.	+	.	ID=g17820.t2.exon10;Parent=g17820.t2
HiC_scaffold_8	AUGUSTUS	CDS	4612588	4612687	1.0	+	2	ID=g17820.t2.CDS10;Parent=g17820.t2
HiC_scaffold_8	gmst	CDS	4612588	4612687	360.493499	+	2	ID=g17820.t1.CDS3;Parent=g17820.t1
HiC_scaffold_8	gmst	exon	4612588	4612687	360.493499	+	2	ID=g17820.t1.exon3;Parent=g17820.t1
HiC_scaffold_8	AUGUSTUS	intron	4612688	4614577	1.0	+	.	ID=g17820.t2.intron10;Parent=g17820.t2
HiC_scaffold_8	gmst	intron	4612688	4614577	360.493499	+	0	ID=g17820.t1.intron3;Parent=g17820.t1
HiC_scaffold_8	AUGUSTUS	exon	4614578	4614678	.	+	.	ID=g17820.t2.exon11;Parent=g17820.t2
HiC_scaffold_8	AUGUSTUS	CDS	4614578	4614678	1.0	+	1	ID=g17820.t2.CDS11;Parent=g17820.t2
HiC_scaffold_8	gmst	CDS	4614578	4614678	360.493499	+	1	ID=g17820.t1.CDS4;Parent=g17820.t1
HiC_scaffold_8	gmst	exon	4614578	4614678	360.493499	+	1	ID=g17820.t1.exon4;Parent=g17820.t1
HiC_scaffold_8	AUGUSTUS	intron	4614679	4615337	1.0	+	.	ID=g17820.t2.intron11;Parent=g17820.t2
HiC_scaffold_8	gmst	intron	4614679	4615337	360.493499	+	0	ID=g17820.t1.intron4;Parent=g17820.t1
HiC_scaffold_8	AUGUSTUS	exon	4615338	4615441	.	+	.	ID=g17820.t2.exon12;Parent=g17820.t2
HiC_scaffold_8	AUGUSTUS	CDS	4615338	4615441	1.0	+	2	ID=g17820.t2.CDS12;Parent=g17820.t2
HiC_scaffold_8	gmst	CDS	4615338	4615441	360.493499	+	2	ID=g17820.t1.CDS5;Parent=g17820.t1
HiC_scaffold_8	gmst	exon	4615338	4615441	360.493499	+	2	ID=g17820.t1.exon5;Parent=g17820.t1
HiC_scaffold_8	AUGUSTUS	intron	4615442	4618743	1.0	+	.	ID=g17820.t2.intron12;Parent=g17820.t2
HiC_scaffold_8	gmst	intron	4615442	4618743	360.493499	+	0	ID=g17820.t1.intron5;Parent=g17820.t1
HiC_scaffold_8	AUGUSTUS	exon	4618744	4618816	.	+	.	ID=g17820.t2.exon13;Parent=g17820.t2
HiC_scaffold_8	AUGUSTUS	CDS	4618744	4618816	1.0	+	0	ID=g17820.t2.CDS13;Parent=g17820.t2
HiC_scaffold_8	gmst	CDS	4618744	4618816	360.493499	+	0	ID=g17820.t1.CDS6;Parent=g17820.t1
HiC_scaffold_8	gmst	exon	4618744	4618816	360.493499	+	0	ID=g17820.t1.exon6;Parent=g17820.t1
HiC_scaffold_8	AUGUSTUS	intron	4618817	4618913	1.0	+	.	ID=g17820.t2.intron13;Parent=g17820.t2
HiC_scaffold_8	gmst	intron	4618817	4618913	360.493499	+	0	ID=g17820.t1.intron6;Parent=g17820.t1
HiC_scaffold_8	AUGUSTUS	exon	4618914	4618976	.	+	.	ID=g17820.t2.exon14;Parent=g17820.t2
HiC_scaffold_8	AUGUSTUS	CDS	4618914	4618976	1.0	+	2	ID=g17820.t2.CDS14;Parent=g17820.t2
HiC_scaffold_8	gmst	CDS	4618914	4618976	360.493499	+	2	ID=g17820.t1.CDS7;Parent=g17820.t1
HiC_scaffold_8	gmst	exon	4618914	4618976	360.493499	+	2	ID=g17820.t1.exon7;Parent=g17820.t1
HiC_scaffold_8	AUGUSTUS	intron	4618977	4622282	1.0	+	.	ID=g17820.t2.intron14;Parent=g17820.t2
HiC_scaffold_8	gmst	intron	4618977	4622282	360.493499	+	0	ID=g17820.t1.intron7;Parent=g17820.t1
HiC_scaffold_8	AUGUSTUS	exon	4622283	4623005	.	+	.	ID=g17820.t2.exon15;Parent=g17820.t2
HiC_scaffold_8	AUGUSTUS	CDS	4622283	4623005	1.0	+	2	ID=g17820.t2.CDS15;Parent=g17820.t2
HiC_scaffold_8	gmst	CDS	4622283	4623005	360.493499	+	2	ID=g17820.t1.CDS8;Parent=g17820.t1
HiC_scaffold_8	gmst	exon	4622283	4623005	360.493499	+	2	ID=g17820.t1.exon8;Parent=g17820.t1
HiC_scaffold_8	AUGUSTUS	intron	4623006	4626588	1.0	+	.	ID=g17820.t2.intron15;Parent=g17820.t2
HiC_scaffold_8	gmst	intron	4623006	4626588	360.493499	+	0	ID=g17820.t1.intron8;Parent=g17820.t1
HiC_scaffold_8	AUGUSTUS	exon	4626589	4626831	.	+	.	ID=g17820.t2.exon16;Parent=g17820.t2
HiC_scaffold_8	AUGUSTUS	CDS	4626589	4626831	1.0	+	2	ID=g17820.t2.CDS16;Parent=g17820.t2
HiC_scaffold_8	gmst	CDS	4626589	4626831	360.493499	+	2	ID=g17820.t1.CDS9;Parent=g17820.t1
HiC_scaffold_8	gmst	exon	4626589	4626831	360.493499	+	2	ID=g17820.t1.exon9;Parent=g17820.t1
HiC_scaffold_8	AUGUSTUS	intron	4626832	4630052	1.0	+	.	ID=g17820.t2.intron16;Parent=g17820.t2
HiC_scaffold_8	gmst	intron	4626832	4630052	360.493499	+	0	ID=g17820.t1.intron9;Parent=g17820.t1
HiC_scaffold_8	AUGUSTUS	exon	4630053	4630935	.	+	.	ID=g17820.t2.exon17;Parent=g17820.t2
HiC_scaffold_8	AUGUSTUS	CDS	4630053	4630935	1.0	+	2	ID=g17820.t2.CDS17;Parent=g17820.t2
HiC_scaffold_8	gmst	CDS	4630053	4630935	360.493499	+	2	ID=g17820.t1.CDS10;Parent=g17820.t1
HiC_scaffold_8	gmst	exon	4630053	4630935	360.493499	+	2	ID=g17820.t1.exon10;Parent=g17820.t1
HiC_scaffold_8	AUGUSTUS	intron	4630936	4632540	1.0	+	.	ID=g17820.t2.intron17;Parent=g17820.t2
HiC_scaffold_8	gmst	intron	4630936	4632540	360.493499	+	0	ID=g17820.t1.intron10;Parent=g17820.t1
HiC_scaffold_8	AUGUSTUS	exon	4632541	4632970	.	+	.	ID=g17820.t2.exon18;Parent=g17820.t2
HiC_scaffold_8	AUGUSTUS	CDS	4632541	4632970	1.0	+	1	ID=g17820.t2.CDS18;Parent=g17820.t2
HiC_scaffold_8	gmst	CDS	4632541	4632970	360.493499	+	1	ID=g17820.t1.CDS11;Parent=g17820.t1
HiC_scaffold_8	gmst	exon	4632541	4632970	360.493499	+	1	ID=g17820.t1.exon11;Parent=g17820.t1
HiC_scaffold_8	AUGUSTUS	intron	4632971	4635749	1.0	+	.	ID=g17820.t2.intron18;Parent=g17820.t2
HiC_scaffold_8	gmst	intron	4632971	4635749	360.493499	+	0	ID=g17820.t1.intron11;Parent=g17820.t1
HiC_scaffold_8	AUGUSTUS	exon	4635750	4638207	.	+	.	ID=g17820.t2.exon19;Parent=g17820.t2
HiC_scaffold_8	AUGUSTUS	CDS	4635750	4638207	0.92	+	0	ID=g17820.t2.CDS19;Parent=g17820.t2
HiC_scaffold_8	gmst	CDS	4635750	4639616	360.493499	+	0	ID=g17820.t1.CDS12;Parent=g17820.t1
HiC_scaffold_8	gmst	exon	4635750	4639616	360.493499	+	0	ID=g17820.t1.exon12;Parent=g17820.t1
HiC_scaffold_8	AUGUSTUS	intron	4638208	4638366	0.91	+	.	ID=g17820.t2.intron19;Parent=g17820.t2
HiC_scaffold_8	AUGUSTUS	exon	4638367	4639616	.	+	.	ID=g17820.t2.exon20;Parent=g17820.t2
HiC_scaffold_8	AUGUSTUS	CDS	4638367	4639616	0.9	+	2	ID=g17820.t2.CDS20;Parent=g17820.t2
HiC_scaffold_8	AUGUSTUS	intron	4639617	4645497	1.0	+	.	ID=g17820.t2.intron20;Parent=g17820.t2
HiC_scaffold_8	gmst	intron	4639617	4645497	360.493499	+	0	ID=g17820.t1.intron12;Parent=g17820.t1
HiC_scaffold_8	AUGUSTUS	exon	4645498	4645623	.	+	.	ID=g17820.t2.exon21;Parent=g17820.t2
HiC_scaffold_8	AUGUSTUS	CDS	4645498	4645623	1.0	+	0	ID=g17820.t2.CDS21;Parent=g17820.t2
HiC_scaffold_8	gmst	CDS	4645498	4645623	360.493499	+	0	ID=g17820.t1.CDS13;Parent=g17820.t1
HiC_scaffold_8	gmst	exon	4645498	4645623	360.493499	+	0	ID=g17820.t1.exon13;Parent=g17820.t1
HiC_scaffold_8	AUGUSTUS	intron	4645624	4646271	1.0	+	.	ID=g17820.t2.intron21;Parent=g17820.t2
HiC_scaffold_8	gmst	intron	4645624	4646271	360.493499	+	0	ID=g17820.t1.intron13;Parent=g17820.t1
HiC_scaffold_8	AUGUSTUS	exon	4646272	4646425	.	+	.	ID=g17820.t2.exon22;Parent=g17820.t2
HiC_scaffold_8	AUGUSTUS	CDS	4646272	4646425	1.0	+	0	ID=g17820.t2.CDS22;Parent=g17820.t2
HiC_scaffold_8	gmst	CDS	4646272	4646425	360.493499	+	0	ID=g17820.t1.CDS14;Parent=g17820.t1
HiC_scaffold_8	gmst	exon	4646272	4646425	360.493499	+	0	ID=g17820.t1.exon14;Parent=g17820.t1
HiC_scaffold_8	AUGUSTUS	intron	4646426	4647185	1.0	+	.	ID=g17820.t2.intron22;Parent=g17820.t2
HiC_scaffold_8	gmst	intron	4646426	4647185	360.493499	+	0	ID=g17820.t1.intron14;Parent=g17820.t1
HiC_scaffold_8	AUGUSTUS	exon	4647186	4647291	.	+	.	ID=g17820.t2.exon23;Parent=g17820.t2
HiC_scaffold_8	AUGUSTUS	CDS	4647186	4647291	1.0	+	2	ID=g17820.t2.CDS23;Parent=g17820.t2
HiC_scaffold_8	gmst	CDS	4647186	4647291	360.493499	+	2	ID=g17820.t1.CDS15;Parent=g17820.t1
HiC_scaffold_8	gmst	exon	4647186	4647291	360.493499	+	2	ID=g17820.t1.exon15;Parent=g17820.t1
HiC_scaffold_8	AUGUSTUS	intron	4647292	4649538	1.0	+	.	ID=g17820.t2.intron23;Parent=g17820.t2
HiC_scaffold_8	gmst	intron	4647292	4649538	360.493499	+	0	ID=g17820.t1.intron15;Parent=g17820.t1
HiC_scaffold_8	AUGUSTUS	exon	4649539	4649720	.	+	.	ID=g17820.t2.exon24;Parent=g17820.t2
HiC_scaffold_8	AUGUSTUS	CDS	4649539	4649720	1.0	+	1	ID=g17820.t2.CDS24;Parent=g17820.t2
HiC_scaffold_8	gmst	CDS	4649539	4649720	360.493499	+	1	ID=g17820.t1.CDS16;Parent=g17820.t1
HiC_scaffold_8	gmst	exon	4649539	4649720	360.493499	+	1	ID=g17820.t1.exon16;Parent=g17820.t1
HiC_scaffold_8	AUGUSTUS	intron	4649721	4650162	1.0	+	.	ID=g17820.t2.intron24;Parent=g17820.t2
HiC_scaffold_8	gmst	intron	4649721	4650162	360.493499	+	0	ID=g17820.t1.intron16;Parent=g17820.t1
HiC_scaffold_8	AUGUSTUS	exon	4650163	4650281	.	+	.	ID=g17820.t2.exon25;Parent=g17820.t2
HiC_scaffold_8	AUGUSTUS	CDS	4650163	4650281	1.0	+	2	ID=g17820.t2.CDS25;Parent=g17820.t2
HiC_scaffold_8	gmst	CDS	4650163	4650281	360.493499	+	2	ID=g17820.t1.CDS17;Parent=g17820.t1
HiC_scaffold_8	gmst	exon	4650163	4650281	360.493499	+	2	ID=g17820.t1.exon17;Parent=g17820.t1
HiC_scaffold_8	AUGUSTUS	stop_codon	4650279	4650281	.	+	0	ID=g17820.t2.stop1;Parent=g17820.t2
HiC_scaffold_8	gmst	stop_codon	4650279	4650281	360.493499	+	0	ID=g17820.t1.stop1;Parent=g17820.t1
HiC_scaffold_8	AUGUSTUS	stop_codon	4653002	4653004	.	-	0	ID=g17821.t1.stop1;Parent=g17821.t1
HiC_scaffold_8	AUGUSTUS	exon	4653002	4653148	.	-	.	ID=g17821.t1.exon1;Parent=g17821.t1
HiC_scaffold_8	AUGUSTUS	CDS	4653002	4653148	1.0	-	0	ID=g17821.t1.CDS1;Parent=g17821.t1
HiC_scaffold_8	AUGUSTUS	gene	4653002	4681729	.	-	.	ID=g17821
HiC_scaffold_8	AUGUSTUS	mRNA	4653002	4681729	1.0	-	.	ID=g17821.t1;Parent=g17821;em_target=9713.XP_006734826.1;em_score=1004.1;em_evalue=4.6e-305;em_tcov=.;em_OGs=COG5044@1|root,KOG1439@2759|Eukaryota,38CZK@33154|Opisthokonta,3BC03@33208|Metazoa,3CURQ@33213|Bilateria,48186@7711|Chordata,48YNG@7742|Vertebrata,3J6UB@40674|Mammalia,3EK61@33554|Carnivora;em_COG_cat=O;em_desc=Regulates the GDP GTP exchange reaction of most RAB proteins by inhibiting the dissociation of GDP from them, and the subsequent binding of GTP;em_max_annot_lvl=33208|Metazoa;em_Preferred_name=GDI2;em_KEGG_ko=ko:K17255;em_BRITE=ko00000,ko04147;em_PFAMs=GDI;em_GOs=GO:0000323,GO:0001775,GO:0002252,GO:0002263,GO:0002274,GO:0002275,GO:0002283,GO:0002366,GO:0002376,GO:0002443,GO:0002444,GO:0002446,GO:0003674,GO:0005092,GO:0005093,GO:0005096,GO:0005488,GO:0005515,GO:0005575,GO:0005576,GO:0005622,GO:0005623,GO:0005737,GO:0005764,GO:0005766,GO:0005773,GO:0005775,GO:0005794,GO:0005829,GO:0006810,GO:0006887,GO:0006955,GO:0007154,GO:0007165,GO:0007264,GO:0008047,GO:0008104,GO:0008150,GO:0009966,GO:0009987,GO:0010646,GO:0012505,GO:0015031,GO:0015833,GO:0016020,GO:0016192,GO:0019899,GO:0023051,GO:0023052,GO:0030141,GO:0030234,GO:0030695,GO:0031267,GO:0031410,GO:0031974,GO:0031982,GO:0031983,GO:0032940,GO:0033036,GO:0034774,GO:0035556,GO:0035578,GO:0036230,GO:0042119,GO:0042582,GO:0042886,GO:0043085,GO:0043087,GO:0043209,GO:0043226,GO:0043227,GO:0043229,GO:0043231,GO:0043233,GO:0043299,GO:0043312,GO:0043547,GO:0044093,GO:0044422,GO:0044424,GO:0044433,GO:0044437,GO:0044444,GO:0044446,GO:0044464,GO:0045055,GO:0045184,GO:0045321,GO:0046903,GO:0048583,GO:0050789,GO:0050790,GO:0050794,GO:0050896,GO:0051020,GO:0051056,GO:0051179,GO:0051234,GO:0051336,GO:0051345,GO:0051716,GO:0060205,GO:0060589,GO:0065007,GO:0065009,GO:0070013,GO:0071702,GO:0071705,GO:0097708,GO:0098772,GO:0099503,GO:1902531
HiC_scaffold_8	AUGUSTUS	intron	4653149	4653233	1.0	-	.	ID=g17821.t1.intron1;Parent=g17821.t1
HiC_scaffold_8	AUGUSTUS	exon	4653234	4653288	.	-	.	ID=g17821.t1.exon2;Parent=g17821.t1
HiC_scaffold_8	AUGUSTUS	CDS	4653234	4653288	1.0	-	1	ID=g17821.t1.CDS2;Parent=g17821.t1
HiC_scaffold_8	AUGUSTUS	intron	4653289	4653444	1.0	-	.	ID=g17821.t1.intron2;Parent=g17821.t1
HiC_scaffold_8	AUGUSTUS	exon	4653445	4653589	.	-	.	ID=g17821.t1.exon3;Parent=g17821.t1
HiC_scaffold_8	AUGUSTUS	CDS	4653445	4653589	1.0	-	2	ID=g17821.t1.CDS3;Parent=g17821.t1
HiC_scaffold_8	AUGUSTUS	intron	4653590	4654724	1.0	-	.	ID=g17821.t1.intron3;Parent=g17821.t1
HiC_scaffold_8	AUGUSTUS	exon	4654725	4654896	.	-	.	ID=g17821.t1.exon4;Parent=g17821.t1
HiC_scaffold_8	AUGUSTUS	CDS	4654725	4654896	1.0	-	0	ID=g17821.t1.CDS4;Parent=g17821.t1
HiC_scaffold_8	AUGUSTUS	intron	4654897	4655990	1.0	-	.	ID=g17821.t1.intron4;Parent=g17821.t1
HiC_scaffold_8	AUGUSTUS	exon	4655991	4656090	.	-	.	ID=g17821.t1.exon5;Parent=g17821.t1
HiC_scaffold_8	AUGUSTUS	CDS	4655991	4656090	1.0	-	1	ID=g17821.t1.CDS5;Parent=g17821.t1
HiC_scaffold_8	AUGUSTUS	intron	4656091	4661641	1.0	-	.	ID=g17821.t1.intron5;Parent=g17821.t1
HiC_scaffold_8	AUGUSTUS	exon	4661642	4661773	.	-	.	ID=g17821.t1.exon6;Parent=g17821.t1
HiC_scaffold_8	AUGUSTUS	CDS	4661642	4661773	1.0	-	1	ID=g17821.t1.CDS6;Parent=g17821.t1
HiC_scaffold_8	AUGUSTUS	intron	4661774	4662004	1.0	-	.	ID=g17821.t1.intron6;Parent=g17821.t1
HiC_scaffold_8	AUGUSTUS	exon	4662005	4662203	.	-	.	ID=g17821.t1.exon7;Parent=g17821.t1
HiC_scaffold_8	AUGUSTUS	CDS	4662005	4662203	1.0	-	2	ID=g17821.t1.CDS7;Parent=g17821.t1
HiC_scaffold_8	AUGUSTUS	intron	4662204	4668173	1.0	-	.	ID=g17821.t1.intron7;Parent=g17821.t1
HiC_scaffold_8	AUGUSTUS	exon	4668174	4668308	.	-	.	ID=g17821.t1.exon8;Parent=g17821.t1
HiC_scaffold_8	AUGUSTUS	CDS	4668174	4668308	1.0	-	2	ID=g17821.t1.CDS8;Parent=g17821.t1
HiC_scaffold_8	AUGUSTUS	intron	4668309	4671595	1.0	-	.	ID=g17821.t1.intron8;Parent=g17821.t1
HiC_scaffold_8	AUGUSTUS	exon	4671596	4671695	.	-	.	ID=g17821.t1.exon9;Parent=g17821.t1
HiC_scaffold_8	AUGUSTUS	CDS	4671596	4671695	1.0	-	0	ID=g17821.t1.CDS9;Parent=g17821.t1
HiC_scaffold_8	AUGUSTUS	intron	4671696	4673367	1.0	-	.	ID=g17821.t1.intron9;Parent=g17821.t1
HiC_scaffold_8	AUGUSTUS	exon	4673368	4673475	.	-	.	ID=g17821.t1.exon10;Parent=g17821.t1
HiC_scaffold_8	AUGUSTUS	CDS	4673368	4673475	1.0	-	0	ID=g17821.t1.CDS10;Parent=g17821.t1
HiC_scaffold_8	AUGUSTUS	intron	4673476	4681684	1.0	-	.	ID=g17821.t1.intron10;Parent=g17821.t1
HiC_scaffold_8	AUGUSTUS	exon	4681685	4681729	.	-	.	ID=g17821.t1.exon11;Parent=g17821.t1
HiC_scaffold_8	AUGUSTUS	CDS	4681685	4681729	1.0	-	0	ID=g17821.t1.CDS11;Parent=g17821.t1
HiC_scaffold_8	AUGUSTUS	start_codon	4681727	4681729	.	-	0	ID=g17821.t1.start1;Parent=g17821.t1
HiC_scaffold_8	AUGUSTUS	stop_codon	4716100	4716102	.	-	0	ID=g17822.t1.stop1;Parent=g17822.t1
HiC_scaffold_8	AUGUSTUS	exon	4716100	4716257	.	-	.	ID=g17822.t1.exon1;Parent=g17822.t1
HiC_scaffold_8	AUGUSTUS	CDS	4716100	4716257	1.0	-	2	ID=g17822.t1.CDS1;Parent=g17822.t1
HiC_scaffold_8	AUGUSTUS	gene	4716100	4725373	.	-	.	ID=g17822
HiC_scaffold_8	AUGUSTUS	mRNA	4716100	4725373	1.0	-	.	ID=g17822.t1;Parent=g17822;em_target=9707.XP_004411872.1;em_score=725.4;em_evalue=4.6e-221;em_tcov=.;em_OGs=COG0666@1|root,KOG0504@2759|Eukaryota,38FSA@33154|Opisthokonta,3BB34@33208|Metazoa,3D3K3@33213|Bilateria,4892K@7711|Chordata,497RS@7742|Vertebrata,3JBXI@40674|Mammalia,3EKGT@33554|Carnivora;em_COG_cat=S;em_desc=ankyrin repeat;em_max_annot_lvl=33208|Metazoa;em_Preferred_name=ANKRD16;em_PFAMs=Ank,Ank_2,Ank_3,Ank_4
HiC_scaffold_8	AUGUSTUS	intron	4716258	4717361	1.0	-	.	ID=g17822.t1.intron1;Parent=g17822.t1
HiC_scaffold_8	AUGUSTUS	exon	4717362	4717440	.	-	.	ID=g17822.t1.exon2;Parent=g17822.t1
HiC_scaffold_8	AUGUSTUS	CDS	4717362	4717440	1.0	-	0	ID=g17822.t1.CDS2;Parent=g17822.t1
HiC_scaffold_8	AUGUSTUS	intron	4717441	4718274	1.0	-	.	ID=g17822.t1.intron2;Parent=g17822.t1
HiC_scaffold_8	AUGUSTUS	exon	4718275	4718436	.	-	.	ID=g17822.t1.exon3;Parent=g17822.t1
HiC_scaffold_8	AUGUSTUS	CDS	4718275	4718436	1.0	-	0	ID=g17822.t1.CDS3;Parent=g17822.t1
HiC_scaffold_8	AUGUSTUS	intron	4718437	4718748	1.0	-	.	ID=g17822.t1.intron3;Parent=g17822.t1
HiC_scaffold_8	AUGUSTUS	exon	4718749	4718857	.	-	.	ID=g17822.t1.exon4;Parent=g17822.t1
HiC_scaffold_8	AUGUSTUS	CDS	4718749	4718857	1.0	-	1	ID=g17822.t1.CDS4;Parent=g17822.t1
HiC_scaffold_8	AUGUSTUS	intron	4718858	4721299	1.0	-	.	ID=g17822.t1.intron4;Parent=g17822.t1
HiC_scaffold_8	AUGUSTUS	exon	4721300	4721342	.	-	.	ID=g17822.t1.exon5;Parent=g17822.t1
HiC_scaffold_8	AUGUSTUS	CDS	4721300	4721342	1.0	-	2	ID=g17822.t1.CDS5;Parent=g17822.t1
HiC_scaffold_8	AUGUSTUS	intron	4721343	4722709	1.0	-	.	ID=g17822.t1.intron5;Parent=g17822.t1
HiC_scaffold_8	AUGUSTUS	exon	4722710	4722930	.	-	.	ID=g17822.t1.exon6;Parent=g17822.t1
HiC_scaffold_8	AUGUSTUS	CDS	4722710	4722930	1.0	-	1	ID=g17822.t1.CDS6;Parent=g17822.t1
HiC_scaffold_8	AUGUSTUS	intron	4722931	4725053	1.0	-	.	ID=g17822.t1.intron6;Parent=g17822.t1
HiC_scaffold_8	AUGUSTUS	exon	4725054	4725373	.	-	.	ID=g17822.t1.exon7;Parent=g17822.t1
HiC_scaffold_8	AUGUSTUS	CDS	4725054	4725373	1.0	-	0	ID=g17822.t1.CDS7;Parent=g17822.t1
HiC_scaffold_8	AUGUSTUS	start_codon	4725371	4725373	.	-	0	ID=g17822.t1.start1;Parent=g17822.t1
HiC_scaffold_8	gmst	CDS	4726237	4726237	190.234587	+	0	ID=g17823.t2.CDS1;Parent=g17823.t2
HiC_scaffold_8	gmst	exon	4726237	4726237	190.234587	+	0	ID=g17823.t2.exon1;Parent=g17823.t2
HiC_scaffold_8	gmst	start_codon	4726237	4726237	190.234587	+	0	ID=g17823.t2.start1;Parent=g17823.t2
HiC_scaffold_8	gmst	CDS	4726237	4726237	208.790683	+	0	ID=g17823.t3.CDS1;Parent=g17823.t3
HiC_scaffold_8	gmst	exon	4726237	4726237	208.790683	+	0	ID=g17823.t3.exon1;Parent=g17823.t3
HiC_scaffold_8	gmst	start_codon	4726237	4726237	208.790683	+	0	ID=g17823.t3.start1;Parent=g17823.t3
HiC_scaffold_8	AUGUSTUS	gene	4726237	4773330	.	+	.	ID=g17823
HiC_scaffold_8	gmst	mRNA	4726237	4773330	.	+	.	ID=g17823.t2;Parent=g17823;em_target=9668.ENSMPUP00000016240;em_score=2086.8;em_evalue=0.0;em_tcov=.;em_OGs=COG0210@1|root,KOG2108@2759|Eukaryota,396PD@33154|Opisthokonta,3BHJH@33208|Metazoa,3CTGZ@33213|Bilateria,487SK@7711|Chordata,495MK@7742|Vertebrata,3JBM3@40674|Mammalia,3EEVR@33554|Carnivora;em_COG_cat=L;em_desc=F-box protein, helicase, 18;em_max_annot_lvl=33208|Metazoa;em_Preferred_name=FBXO18;em_EC=3.6.4.12;em_KEGG_ko=ko:K10300;em_BRITE=ko00000,ko01000,ko04121;em_PFAMs=AAA_19,F-box,F-box-like,UvrD-helicase,UvrD_C;em_GOs=GO:0000018,GO:0000151,GO:0000724,GO:0000725,GO:0000737,GO:0000785,GO:0001932,GO:0001934,GO:0003674,GO:0003676,GO:0003677,GO:0003678,GO:0003690,GO:0003697,GO:0003824,GO:0004386,GO:0005488,GO:0005575,GO:0005622,GO:0005623,GO:0005634,GO:0005694,GO:0006139,GO:0006259,GO:0006260,GO:0006261,GO:0006275,GO:0006281,GO:0006282,GO:0006302,GO:0006308,GO:0006310,GO:0006464,GO:0006725,GO:0006807,GO:0006950,GO:0006974,GO:0006996,GO:0008094,GO:0008150,GO:0008152,GO:0008156,GO:0008219,GO:0009056,GO:0009057,GO:0009058,GO:0009059,GO:0009607,GO:0009719,GO:0009889,GO:0009890,GO:0009892,GO:0009893,GO:0009966,GO:0009967,GO:0009987,GO:0010556,GO:0010558,GO:0010562,GO:0010569,GO:0010604,GO:0010605,GO:0010646,GO:0010647,GO:0010941,GO:0010942,GO:0015616,GO:0016043,GO:0016462,GO:0016567,GO:0016787,GO:0016817,GO:0016818,GO:0016887,GO:0017111,GO:0019005,GO:0019219,GO:0019220,GO:0019222,GO:0019439,GO:0019538,GO:0023051,GO:0023056,GO:0031297,GO:0031323,GO:0031324,GO:0031325,GO:0031326,GO:0031327,GO:0031399,GO:0031401,GO:0031461,GO:0032268,GO:0032270,GO:0032392,GO:0032446,GO:0032508,GO:0032991,GO:0033554,GO:0034641,GO:0034645,GO:0034655,GO:0035561,GO:0035562,GO:0036211,GO:0042325,GO:0042327,GO:0042623,GO:0042981,GO:0043065,GO:0043067,GO:0043068,GO:0043138,GO:0043170,GO:0043226,GO:0043227,GO:0043228,GO:0043229,GO:0043231,GO:0043232,GO:0043412,GO:0044092,GO:0044237,GO:0044238,GO:0044248,GO:0044249,GO:0044260,GO:0044265,GO:0044267,GO:0044270,GO:0044422,GO:0044424,GO:0044427,GO:0044446,GO:0044464,GO:0045005,GO:0045738,GO:0045910,GO:0045934,GO:0045937,GO:0046483,GO:0046700,GO:0048478,GO:0048518,GO:0048519,GO:0048522,GO:0048523,GO:0048583,GO:0048584,GO:0048585,GO:0050789,GO:0050794,GO:0050896,GO:0051052,GO:0051053,GO:0051098,GO:0051100,GO:0051171,GO:0051172,GO:0051173,GO:0051174,GO:0051246,GO:0051247,GO:0051276,GO:0051716,GO:0060255,GO:0065007,GO:0065009,GO:0070647,GO:0071103,GO:0071216,GO:0071495,GO:0071704,GO:0071840,GO:0072396,GO:0072402,GO:0072423,GO:0072429,GO:0080090,GO:0080134,GO:0080135,GO:0090304,GO:0090305,GO:0090329,GO:0097159,GO:0140097,GO:1901360,GO:1901361,GO:1901363,GO:1901564,GO:1901575,GO:1901576,GO:1902229,GO:1902231,GO:1902494,GO:1902531,GO:1902533,GO:1990234,GO:2000042,GO:2000104,GO:2000112,GO:2000113,GO:2000779,GO:2000780,GO:2001020,GO:2001021,GO:2001022,GO:2001233,GO:2001235,GO:2001242,GO:2001244
HiC_scaffold_8	gmst	mRNA	4726237	4773330	.	+	.	ID=g17823.t3;Parent=g17823;em_target=9668.ENSMPUP00000016240;em_score=2369.0;em_evalue=0.0;em_tcov=.;em_OGs=COG0210@1|root,KOG2108@2759|Eukaryota,396PD@33154|Opisthokonta,3BHJH@33208|Metazoa,3CTGZ@33213|Bilateria,487SK@7711|Chordata,495MK@7742|Vertebrata,3JBM3@40674|Mammalia,3EEVR@33554|Carnivora;em_COG_cat=L;em_desc=F-box protein, helicase, 18;em_max_annot_lvl=33208|Metazoa;em_Preferred_name=FBXO18;em_EC=3.6.4.12;em_KEGG_ko=ko:K10300;em_BRITE=ko00000,ko01000,ko04121;em_PFAMs=AAA_19,F-box,F-box-like,UvrD-helicase,UvrD_C;em_GOs=GO:0000018,GO:0000151,GO:0000724,GO:0000725,GO:0000737,GO:0000785,GO:0001932,GO:0001934,GO:0003674,GO:0003676,GO:0003677,GO:0003678,GO:0003690,GO:0003697,GO:0003824,GO:0004386,GO:0005488,GO:0005575,GO:0005622,GO:0005623,GO:0005634,GO:0005694,GO:0006139,GO:0006259,GO:0006260,GO:0006261,GO:0006275,GO:0006281,GO:0006282,GO:0006302,GO:0006308,GO:0006310,GO:0006464,GO:0006725,GO:0006807,GO:0006950,GO:0006974,GO:0006996,GO:0008094,GO:0008150,GO:0008152,GO:0008156,GO:0008219,GO:0009056,GO:0009057,GO:0009058,GO:0009059,GO:0009607,GO:0009719,GO:0009889,GO:0009890,GO:0009892,GO:0009893,GO:0009966,GO:0009967,GO:0009987,GO:0010556,GO:0010558,GO:0010562,GO:0010569,GO:0010604,GO:0010605,GO:0010646,GO:0010647,GO:0010941,GO:0010942,GO:0015616,GO:0016043,GO:0016462,GO:0016567,GO:0016787,GO:0016817,GO:0016818,GO:0016887,GO:0017111,GO:0019005,GO:0019219,GO:0019220,GO:0019222,GO:0019439,GO:0019538,GO:0023051,GO:0023056,GO:0031297,GO:0031323,GO:0031324,GO:0031325,GO:0031326,GO:0031327,GO:0031399,GO:0031401,GO:0031461,GO:0032268,GO:0032270,GO:0032392,GO:0032446,GO:0032508,GO:0032991,GO:0033554,GO:0034641,GO:0034645,GO:0034655,GO:0035561,GO:0035562,GO:0036211,GO:0042325,GO:0042327,GO:0042623,GO:0042981,GO:0043065,GO:0043067,GO:0043068,GO:0043138,GO:0043170,GO:0043226,GO:0043227,GO:0043228,GO:0043229,GO:0043231,GO:0043232,GO:0043412,GO:0044092,GO:0044237,GO:0044238,GO:0044248,GO:0044249,GO:0044260,GO:0044265,GO:0044267,GO:0044270,GO:0044422,GO:0044424,GO:0044427,GO:0044446,GO:0044464,GO:0045005,GO:0045738,GO:0045910,GO:0045934,GO:0045937,GO:0046483,GO:0046700,GO:0048478,GO:0048518,GO:0048519,GO:0048522,GO:0048523,GO:0048583,GO:0048584,GO:0048585,GO:0050789,GO:0050794,GO:0050896,GO:0051052,GO:0051053,GO:0051098,GO:0051100,GO:0051171,GO:0051172,GO:0051173,GO:0051174,GO:0051246,GO:0051247,GO:0051276,GO:0051716,GO:0060255,GO:0065007,GO:0065009,GO:0070647,GO:0071103,GO:0071216,GO:0071495,GO:0071704,GO:0071840,GO:0072396,GO:0072402,GO:0072423,GO:0072429,GO:0080090,GO:0080134,GO:0080135,GO:0090304,GO:0090305,GO:0090329,GO:0097159,GO:0140097,GO:1901360,GO:1901361,GO:1901363,GO:1901564,GO:1901575,GO:1901576,GO:1902229,GO:1902231,GO:1902494,GO:1902531,GO:1902533,GO:1990234,GO:2000042,GO:2000104,GO:2000112,GO:2000113,GO:2000779,GO:2000780,GO:2001020,GO:2001021,GO:2001022,GO:2001233,GO:2001235,GO:2001242,GO:2001244
HiC_scaffold_8	gmst	intron	4726238	4736540	190.234587	+	0	ID=g17823.t2.intron1;Parent=g17823.t2
HiC_scaffold_8	gmst	intron	4726238	4736540	208.790683	+	0	ID=g17823.t3.intron1;Parent=g17823.t3
HiC_scaffold_8	AUGUSTUS	start_codon	4736495	4736497	.	+	0	ID=g17823.t1.start1;Parent=g17823.t1
HiC_scaffold_8	AUGUSTUS	exon	4736495	4736696	.	+	.	ID=g17823.t1.exon1;Parent=g17823.t1
HiC_scaffold_8	AUGUSTUS	CDS	4736495	4736696	0.94	+	0	ID=g17823.t1.CDS1;Parent=g17823.t1
HiC_scaffold_8	AUGUSTUS	mRNA	4736495	4773330	0.94	+	.	ID=g17823.t1;Parent=g17823;em_target=9668.ENSMPUP00000016240;em_score=2367.7;em_evalue=0.0;em_tcov=.;em_OGs=COG0210@1|root,KOG2108@2759|Eukaryota,396PD@33154|Opisthokonta,3BHJH@33208|Metazoa,3CTGZ@33213|Bilateria,487SK@7711|Chordata,495MK@7742|Vertebrata,3JBM3@40674|Mammalia,3EEVR@33554|Carnivora;em_COG_cat=L;em_desc=F-box protein, helicase, 18;em_max_annot_lvl=33208|Metazoa;em_Preferred_name=FBXO18;em_EC=3.6.4.12;em_KEGG_ko=ko:K10300;em_BRITE=ko00000,ko01000,ko04121;em_PFAMs=AAA_19,F-box,F-box-like,UvrD-helicase,UvrD_C;em_GOs=GO:0000018,GO:0000151,GO:0000724,GO:0000725,GO:0000737,GO:0000785,GO:0001932,GO:0001934,GO:0003674,GO:0003676,GO:0003677,GO:0003678,GO:0003690,GO:0003697,GO:0003824,GO:0004386,GO:0005488,GO:0005575,GO:0005622,GO:0005623,GO:0005634,GO:0005694,GO:0006139,GO:0006259,GO:0006260,GO:0006261,GO:0006275,GO:0006281,GO:0006282,GO:0006302,GO:0006308,GO:0006310,GO:0006464,GO:0006725,GO:0006807,GO:0006950,GO:0006974,GO:0006996,GO:0008094,GO:0008150,GO:0008152,GO:0008156,GO:0008219,GO:0009056,GO:0009057,GO:0009058,GO:0009059,GO:0009607,GO:0009719,GO:0009889,GO:0009890,GO:0009892,GO:0009893,GO:0009966,GO:0009967,GO:0009987,GO:0010556,GO:0010558,GO:0010562,GO:0010569,GO:0010604,GO:0010605,GO:0010646,GO:0010647,GO:0010941,GO:0010942,GO:0015616,GO:0016043,GO:0016462,GO:0016567,GO:0016787,GO:0016817,GO:0016818,GO:0016887,GO:0017111,GO:0019005,GO:0019219,GO:0019220,GO:0019222,GO:0019439,GO:0019538,GO:0023051,GO:0023056,GO:0031297,GO:0031323,GO:0031324,GO:0031325,GO:0031326,GO:0031327,GO:0031399,GO:0031401,GO:0031461,GO:0032268,GO:0032270,GO:0032392,GO:0032446,GO:0032508,GO:0032991,GO:0033554,GO:0034641,GO:0034645,GO:0034655,GO:0035561,GO:0035562,GO:0036211,GO:0042325,GO:0042327,GO:0042623,GO:0042981,GO:0043065,GO:0043067,GO:0043068,GO:0043138,GO:0043170,GO:0043226,GO:0043227,GO:0043228,GO:0043229,GO:0043231,GO:0043232,GO:0043412,GO:0044092,GO:0044237,GO:0044238,GO:0044248,GO:0044249,GO:0044260,GO:0044265,GO:0044267,GO:0044270,GO:0044422,GO:0044424,GO:0044427,GO:0044446,GO:0044464,GO:0045005,GO:0045738,GO:0045910,GO:0045934,GO:0045937,GO:0046483,GO:0046700,GO:0048478,GO:0048518,GO:0048519,GO:0048522,GO:0048523,GO:0048583,GO:0048584,GO:0048585,GO:0050789,GO:0050794,GO:0050896,GO:0051052,GO:0051053,GO:0051098,GO:0051100,GO:0051171,GO:0051172,GO:0051173,GO:0051174,GO:0051246,GO:0051247,GO:0051276,GO:0051716,GO:0060255,GO:0065007,GO:0065009,GO:0070647,GO:0071103,GO:0071216,GO:0071495,GO:0071704,GO:0071840,GO:0072396,GO:0072402,GO:0072423,GO:0072429,GO:0080090,GO:0080134,GO:0080135,GO:0090304,GO:0090305,GO:0090329,GO:0097159,GO:0140097,GO:1901360,GO:1901361,GO:1901363,GO:1901564,GO:1901575,GO:1901576,GO:1902229,GO:1902231,GO:1902494,GO:1902531,GO:1902533,GO:1990234,GO:2000042,GO:2000104,GO:2000112,GO:2000113,GO:2000779,GO:2000780,GO:2001020,GO:2001021,GO:2001022,GO:2001233,GO:2001235,GO:2001242,GO:2001244
HiC_scaffold_8	gmst	CDS	4736541	4736696	190.234587	+	2	ID=g17823.t2.CDS2;Parent=g17823.t2
HiC_scaffold_8	gmst	exon	4736541	4736696	190.234587	+	2	ID=g17823.t2.exon2;Parent=g17823.t2
HiC_scaffold_8	gmst	CDS	4736541	4736696	208.790683	+	2	ID=g17823.t3.CDS2;Parent=g17823.t3
HiC_scaffold_8	gmst	exon	4736541	4736696	208.790683	+	2	ID=g17823.t3.exon2;Parent=g17823.t3
HiC_scaffold_8	AUGUSTUS	intron	4736697	4738653	1.0	+	.	ID=g17823.t1.intron1;Parent=g17823.t1
HiC_scaffold_8	gmst	intron	4736697	4738653	190.234587	+	0	ID=g17823.t2.intron2;Parent=g17823.t2
HiC_scaffold_8	gmst	intron	4736697	4738653	208.790683	+	0	ID=g17823.t3.intron2;Parent=g17823.t3
HiC_scaffold_8	AUGUSTUS	exon	4738654	4739237	.	+	.	ID=g17823.t1.exon2;Parent=g17823.t1
HiC_scaffold_8	AUGUSTUS	CDS	4738654	4739237	1.0	+	2	ID=g17823.t1.CDS2;Parent=g17823.t1
HiC_scaffold_8	gmst	CDS	4738654	4739237	190.234587	+	2	ID=g17823.t2.CDS3;Parent=g17823.t2
HiC_scaffold_8	gmst	exon	4738654	4739237	190.234587	+	2	ID=g17823.t2.exon3;Parent=g17823.t2
HiC_scaffold_8	gmst	CDS	4738654	4739237	208.790683	+	2	ID=g17823.t3.CDS3;Parent=g17823.t3
HiC_scaffold_8	gmst	exon	4738654	4739237	208.790683	+	2	ID=g17823.t3.exon3;Parent=g17823.t3
HiC_scaffold_8	gmst	start_codon	4738719	4738721	209.871794	+	0	ID=g17823.t4.start1;Parent=g17823.t4
HiC_scaffold_8	gmst	CDS	4738719	4739237	209.871794	+	0	ID=g17823.t4.CDS1;Parent=g17823.t4
HiC_scaffold_8	gmst	exon	4738719	4739237	209.871794	+	0	ID=g17823.t4.exon1;Parent=g17823.t4
HiC_scaffold_8	gmst	mRNA	4738719	4773330	.	+	.	ID=g17823.t4;Parent=g17823;em_target=9668.ENSMPUP00000016240;em_score=2179.9;em_evalue=0.0;em_tcov=.;em_OGs=COG0210@1|root,KOG2108@2759|Eukaryota,396PD@33154|Opisthokonta,3BHJH@33208|Metazoa,3CTGZ@33213|Bilateria,487SK@7711|Chordata,495MK@7742|Vertebrata,3JBM3@40674|Mammalia,3EEVR@33554|Carnivora;em_COG_cat=L;em_desc=F-box protein, helicase, 18;em_max_annot_lvl=33208|Metazoa;em_Preferred_name=FBXO18;em_EC=3.6.4.12;em_KEGG_ko=ko:K10300;em_BRITE=ko00000,ko01000,ko04121;em_PFAMs=AAA_19,F-box,F-box-like,UvrD-helicase,UvrD_C;em_GOs=GO:0000018,GO:0000151,GO:0000724,GO:0000725,GO:0000737,GO:0000785,GO:0001932,GO:0001934,GO:0003674,GO:0003676,GO:0003677,GO:0003678,GO:0003690,GO:0003697,GO:0003824,GO:0004386,GO:0005488,GO:0005575,GO:0005622,GO:0005623,GO:0005634,GO:0005694,GO:0006139,GO:0006259,GO:0006260,GO:0006261,GO:0006275,GO:0006281,GO:0006282,GO:0006302,GO:0006308,GO:0006310,GO:0006464,GO:0006725,GO:0006807,GO:0006950,GO:0006974,GO:0006996,GO:0008094,GO:0008150,GO:0008152,GO:0008156,GO:0008219,GO:0009056,GO:0009057,GO:0009058,GO:0009059,GO:0009607,GO:0009719,GO:0009889,GO:0009890,GO:0009892,GO:0009893,GO:0009966,GO:0009967,GO:0009987,GO:0010556,GO:0010558,GO:0010562,GO:0010569,GO:0010604,GO:0010605,GO:0010646,GO:0010647,GO:0010941,GO:0010942,GO:0015616,GO:0016043,GO:0016462,GO:0016567,GO:0016787,GO:0016817,GO:0016818,GO:0016887,GO:0017111,GO:0019005,GO:0019219,GO:0019220,GO:0019222,GO:0019439,GO:0019538,GO:0023051,GO:0023056,GO:0031297,GO:0031323,GO:0031324,GO:0031325,GO:0031326,GO:0031327,GO:0031399,GO:0031401,GO:0031461,GO:0032268,GO:0032270,GO:0032392,GO:0032446,GO:0032508,GO:0032991,GO:0033554,GO:0034641,GO:0034645,GO:0034655,GO:0035561,GO:0035562,GO:0036211,GO:0042325,GO:0042327,GO:0042623,GO:0042981,GO:0043065,GO:0043067,GO:0043068,GO:0043138,GO:0043170,GO:0043226,GO:0043227,GO:0043228,GO:0043229,GO:0043231,GO:0043232,GO:0043412,GO:0044092,GO:0044237,GO:0044238,GO:0044248,GO:0044249,GO:0044260,GO:0044265,GO:0044267,GO:0044270,GO:0044422,GO:0044424,GO:0044427,GO:0044446,GO:0044464,GO:0045005,GO:0045738,GO:0045910,GO:0045934,GO:0045937,GO:0046483,GO:0046700,GO:0048478,GO:0048518,GO:0048519,GO:0048522,GO:0048523,GO:0048583,GO:0048584,GO:0048585,GO:0050789,GO:0050794,GO:0050896,GO:0051052,GO:0051053,GO:0051098,GO:0051100,GO:0051171,GO:0051172,GO:0051173,GO:0051174,GO:0051246,GO:0051247,GO:0051276,GO:0051716,GO:0060255,GO:0065007,GO:0065009,GO:0070647,GO:0071103,GO:0071216,GO:0071495,GO:0071704,GO:0071840,GO:0072396,GO:0072402,GO:0072423,GO:0072429,GO:0080090,GO:0080134,GO:0080135,GO:0090304,GO:0090305,GO:0090329,GO:0097159,GO:0140097,GO:1901360,GO:1901361,GO:1901363,GO:1901564,GO:1901575,GO:1901576,GO:1902229,GO:1902231,GO:1902494,GO:1902531,GO:1902533,GO:1990234,GO:2000042,GO:2000104,GO:2000112,GO:2000113,GO:2000779,GO:2000780,GO:2001020,GO:2001021,GO:2001022,GO:2001233,GO:2001235,GO:2001242,GO:2001244
HiC_scaffold_8	AUGUSTUS	intron	4739238	4743323	1.0	+	.	ID=g17823.t1.intron2;Parent=g17823.t1
HiC_scaffold_8	gmst	intron	4739238	4743323	190.234587	+	0	ID=g17823.t2.intron3;Parent=g17823.t2
HiC_scaffold_8	gmst	intron	4739238	4743323	208.790683	+	0	ID=g17823.t3.intron3;Parent=g17823.t3
HiC_scaffold_8	gmst	intron	4739238	4743323	209.871794	+	0	ID=g17823.t4.intron1;Parent=g17823.t4
HiC_scaffold_8	AUGUSTUS	exon	4743324	4743454	.	+	.	ID=g17823.t1.exon3;Parent=g17823.t1
HiC_scaffold_8	AUGUSTUS	CDS	4743324	4743454	1.0	+	0	ID=g17823.t1.CDS3;Parent=g17823.t1
HiC_scaffold_8	gmst	CDS	4743324	4743454	190.234587	+	0	ID=g17823.t2.CDS4;Parent=g17823.t2
HiC_scaffold_8	gmst	exon	4743324	4743454	190.234587	+	0	ID=g17823.t2.exon4;Parent=g17823.t2
HiC_scaffold_8	gmst	CDS	4743324	4743454	208.790683	+	0	ID=g17823.t3.CDS4;Parent=g17823.t3
HiC_scaffold_8	gmst	exon	4743324	4743454	208.790683	+	0	ID=g17823.t3.exon4;Parent=g17823.t3
HiC_scaffold_8	gmst	CDS	4743324	4743454	209.871794	+	0	ID=g17823.t4.CDS2;Parent=g17823.t4
HiC_scaffold_8	gmst	exon	4743324	4743454	209.871794	+	0	ID=g17823.t4.exon2;Parent=g17823.t4
HiC_scaffold_8	AUGUSTUS	intron	4743455	4743556	1.0	+	.	ID=g17823.t1.intron3;Parent=g17823.t1
HiC_scaffold_8	gmst	intron	4743455	4743556	190.234587	+	0	ID=g17823.t2.intron4;Parent=g17823.t2
HiC_scaffold_8	gmst	intron	4743455	4743556	208.790683	+	0	ID=g17823.t3.intron4;Parent=g17823.t3
HiC_scaffold_8	gmst	intron	4743455	4743556	209.871794	+	0	ID=g17823.t4.intron2;Parent=g17823.t4
HiC_scaffold_8	AUGUSTUS	exon	4743557	4743692	.	+	.	ID=g17823.t1.exon4;Parent=g17823.t1
HiC_scaffold_8	AUGUSTUS	CDS	4743557	4743692	1.0	+	1	ID=g17823.t1.CDS4;Parent=g17823.t1
HiC_scaffold_8	gmst	CDS	4743557	4743692	190.234587	+	1	ID=g17823.t2.CDS5;Parent=g17823.t2
HiC_scaffold_8	gmst	exon	4743557	4743692	190.234587	+	1	ID=g17823.t2.exon5;Parent=g17823.t2
HiC_scaffold_8	gmst	CDS	4743557	4743692	208.790683	+	1	ID=g17823.t3.CDS5;Parent=g17823.t3
HiC_scaffold_8	gmst	exon	4743557	4743692	208.790683	+	1	ID=g17823.t3.exon5;Parent=g17823.t3
HiC_scaffold_8	gmst	CDS	4743557	4743692	209.871794	+	1	ID=g17823.t4.CDS3;Parent=g17823.t4
HiC_scaffold_8	gmst	exon	4743557	4743692	209.871794	+	1	ID=g17823.t4.exon3;Parent=g17823.t4
HiC_scaffold_8	AUGUSTUS	intron	4743693	4745412	1.0	+	.	ID=g17823.t1.intron4;Parent=g17823.t1
HiC_scaffold_8	gmst	intron	4743693	4745412	190.234587	+	0	ID=g17823.t2.intron5;Parent=g17823.t2
HiC_scaffold_8	gmst	intron	4743693	4745412	208.790683	+	0	ID=g17823.t3.intron5;Parent=g17823.t3
HiC_scaffold_8	gmst	intron	4743693	4745412	209.871794	+	0	ID=g17823.t4.intron3;Parent=g17823.t4
HiC_scaffold_8	AUGUSTUS	exon	4745413	4745603	.	+	.	ID=g17823.t1.exon5;Parent=g17823.t1
HiC_scaffold_8	AUGUSTUS	CDS	4745413	4745603	1.0	+	0	ID=g17823.t1.CDS5;Parent=g17823.t1
HiC_scaffold_8	gmst	CDS	4745413	4745603	190.234587	+	0	ID=g17823.t2.CDS6;Parent=g17823.t2
HiC_scaffold_8	gmst	exon	4745413	4745603	190.234587	+	0	ID=g17823.t2.exon6;Parent=g17823.t2
HiC_scaffold_8	gmst	CDS	4745413	4745603	208.790683	+	0	ID=g17823.t3.CDS6;Parent=g17823.t3
HiC_scaffold_8	gmst	exon	4745413	4745603	208.790683	+	0	ID=g17823.t3.exon6;Parent=g17823.t3
HiC_scaffold_8	gmst	CDS	4745413	4745603	209.871794	+	0	ID=g17823.t4.CDS4;Parent=g17823.t4
HiC_scaffold_8	gmst	exon	4745413	4745603	209.871794	+	0	ID=g17823.t4.exon4;Parent=g17823.t4
HiC_scaffold_8	AUGUSTUS	intron	4745604	4747894	1.0	+	.	ID=g17823.t1.intron5;Parent=g17823.t1
HiC_scaffold_8	gmst	intron	4745604	4747894	190.234587	+	0	ID=g17823.t2.intron6;Parent=g17823.t2
HiC_scaffold_8	gmst	intron	4745604	4747894	208.790683	+	0	ID=g17823.t3.intron6;Parent=g17823.t3
HiC_scaffold_8	gmst	intron	4745604	4747894	209.871794	+	0	ID=g17823.t4.intron4;Parent=g17823.t4
HiC_scaffold_8	AUGUSTUS	exon	4747895	4747987	.	+	.	ID=g17823.t1.exon6;Parent=g17823.t1
HiC_scaffold_8	AUGUSTUS	CDS	4747895	4747987	1.0	+	1	ID=g17823.t1.CDS6;Parent=g17823.t1
HiC_scaffold_8	gmst	CDS	4747895	4747987	190.234587	+	1	ID=g17823.t2.CDS7;Parent=g17823.t2
HiC_scaffold_8	gmst	exon	4747895	4747987	190.234587	+	1	ID=g17823.t2.exon7;Parent=g17823.t2
HiC_scaffold_8	gmst	CDS	4747895	4747987	208.790683	+	1	ID=g17823.t3.CDS7;Parent=g17823.t3
HiC_scaffold_8	gmst	exon	4747895	4747987	208.790683	+	1	ID=g17823.t3.exon7;Parent=g17823.t3
HiC_scaffold_8	gmst	CDS	4747895	4747987	209.871794	+	1	ID=g17823.t4.CDS5;Parent=g17823.t4
HiC_scaffold_8	gmst	exon	4747895	4747987	209.871794	+	1	ID=g17823.t4.exon5;Parent=g17823.t4
HiC_scaffold_8	AUGUSTUS	intron	4747988	4748340	1.0	+	.	ID=g17823.t1.intron6;Parent=g17823.t1
HiC_scaffold_8	gmst	intron	4747988	4748340	190.234587	+	0	ID=g17823.t2.intron7;Parent=g17823.t2
HiC_scaffold_8	gmst	intron	4747988	4748340	208.790683	+	0	ID=g17823.t3.intron7;Parent=g17823.t3
HiC_scaffold_8	gmst	intron	4747988	4748340	209.871794	+	0	ID=g17823.t4.intron5;Parent=g17823.t4
HiC_scaffold_8	AUGUSTUS	exon	4748341	4748432	.	+	.	ID=g17823.t1.exon7;Parent=g17823.t1
HiC_scaffold_8	AUGUSTUS	CDS	4748341	4748432	1.0	+	1	ID=g17823.t1.CDS7;Parent=g17823.t1
HiC_scaffold_8	gmst	CDS	4748341	4748432	190.234587	+	1	ID=g17823.t2.CDS8;Parent=g17823.t2
HiC_scaffold_8	gmst	exon	4748341	4748432	190.234587	+	1	ID=g17823.t2.exon8;Parent=g17823.t2
HiC_scaffold_8	gmst	CDS	4748341	4748432	208.790683	+	1	ID=g17823.t3.CDS8;Parent=g17823.t3
HiC_scaffold_8	gmst	exon	4748341	4748432	208.790683	+	1	ID=g17823.t3.exon8;Parent=g17823.t3
HiC_scaffold_8	gmst	CDS	4748341	4748432	209.871794	+	1	ID=g17823.t4.CDS6;Parent=g17823.t4
HiC_scaffold_8	gmst	exon	4748341	4748432	209.871794	+	1	ID=g17823.t4.exon6;Parent=g17823.t4
HiC_scaffold_8	AUGUSTUS	intron	4748433	4750396	1.0	+	.	ID=g17823.t1.intron7;Parent=g17823.t1
HiC_scaffold_8	gmst	intron	4748433	4750396	190.234587	+	0	ID=g17823.t2.intron8;Parent=g17823.t2
HiC_scaffold_8	gmst	intron	4748433	4750396	208.790683	+	0	ID=g17823.t3.intron8;Parent=g17823.t3
HiC_scaffold_8	gmst	intron	4748433	4750396	209.871794	+	0	ID=g17823.t4.intron6;Parent=g17823.t4
HiC_scaffold_8	AUGUSTUS	exon	4750397	4750565	.	+	.	ID=g17823.t1.exon8;Parent=g17823.t1
HiC_scaffold_8	AUGUSTUS	CDS	4750397	4750565	1.0	+	2	ID=g17823.t1.CDS8;Parent=g17823.t1
HiC_scaffold_8	gmst	CDS	4750397	4750565	190.234587	+	2	ID=g17823.t2.CDS9;Parent=g17823.t2
HiC_scaffold_8	gmst	exon	4750397	4750565	190.234587	+	2	ID=g17823.t2.exon9;Parent=g17823.t2
HiC_scaffold_8	gmst	CDS	4750397	4750565	208.790683	+	2	ID=g17823.t3.CDS9;Parent=g17823.t3
HiC_scaffold_8	gmst	exon	4750397	4750565	208.790683	+	2	ID=g17823.t3.exon9;Parent=g17823.t3
HiC_scaffold_8	gmst	CDS	4750397	4750565	209.871794	+	2	ID=g17823.t4.CDS7;Parent=g17823.t4
HiC_scaffold_8	gmst	exon	4750397	4750565	209.871794	+	2	ID=g17823.t4.exon7;Parent=g17823.t4
HiC_scaffold_8	AUGUSTUS	intron	4750566	4751255	1.0	+	.	ID=g17823.t1.intron8;Parent=g17823.t1
HiC_scaffold_8	gmst	intron	4750566	4751255	190.234587	+	0	ID=g17823.t2.intron9;Parent=g17823.t2
HiC_scaffold_8	gmst	intron	4750566	4751255	208.790683	+	0	ID=g17823.t3.intron9;Parent=g17823.t3
HiC_scaffold_8	gmst	intron	4750566	4751255	209.871794	+	0	ID=g17823.t4.intron7;Parent=g17823.t4
HiC_scaffold_8	AUGUSTUS	exon	4751256	4751478	.	+	.	ID=g17823.t1.exon9;Parent=g17823.t1
HiC_scaffold_8	AUGUSTUS	CDS	4751256	4751478	1.0	+	1	ID=g17823.t1.CDS9;Parent=g17823.t1
HiC_scaffold_8	gmst	CDS	4751256	4751478	190.234587	+	1	ID=g17823.t2.CDS10;Parent=g17823.t2
HiC_scaffold_8	gmst	exon	4751256	4751478	190.234587	+	1	ID=g17823.t2.exon10;Parent=g17823.t2
HiC_scaffold_8	gmst	CDS	4751256	4751478	208.790683	+	1	ID=g17823.t3.CDS10;Parent=g17823.t3
HiC_scaffold_8	gmst	exon	4751256	4751478	208.790683	+	1	ID=g17823.t3.exon10;Parent=g17823.t3
HiC_scaffold_8	gmst	CDS	4751256	4751478	209.871794	+	1	ID=g17823.t4.CDS8;Parent=g17823.t4
HiC_scaffold_8	gmst	exon	4751256	4751478	209.871794	+	1	ID=g17823.t4.exon8;Parent=g17823.t4
HiC_scaffold_8	AUGUSTUS	intron	4751479	4752155	1.0	+	.	ID=g17823.t1.intron9;Parent=g17823.t1
HiC_scaffold_8	gmst	intron	4751479	4752155	208.790683	+	0	ID=g17823.t3.intron10;Parent=g17823.t3
HiC_scaffold_8	gmst	intron	4751479	4752155	209.871794	+	0	ID=g17823.t4.intron8;Parent=g17823.t4
HiC_scaffold_8	gmst	intron	4751479	4755150	190.234587	+	0	ID=g17823.t2.intron10;Parent=g17823.t2
HiC_scaffold_8	AUGUSTUS	exon	4752156	4752243	.	+	.	ID=g17823.t1.exon10;Parent=g17823.t1
HiC_scaffold_8	AUGUSTUS	CDS	4752156	4752243	1.0	+	0	ID=g17823.t1.CDS10;Parent=g17823.t1
HiC_scaffold_8	gmst	CDS	4752156	4752243	208.790683	+	0	ID=g17823.t3.CDS11;Parent=g17823.t3
HiC_scaffold_8	gmst	exon	4752156	4752243	208.790683	+	0	ID=g17823.t3.exon11;Parent=g17823.t3
HiC_scaffold_8	gmst	CDS	4752156	4752243	209.871794	+	0	ID=g17823.t4.CDS9;Parent=g17823.t4
HiC_scaffold_8	gmst	exon	4752156	4752243	209.871794	+	0	ID=g17823.t4.exon9;Parent=g17823.t4
HiC_scaffold_8	AUGUSTUS	intron	4752244	4752327	1.0	+	.	ID=g17823.t1.intron10;Parent=g17823.t1
HiC_scaffold_8	gmst	intron	4752244	4752327	208.790683	+	0	ID=g17823.t3.intron11;Parent=g17823.t3
HiC_scaffold_8	gmst	intron	4752244	4752327	209.871794	+	0	ID=g17823.t4.intron9;Parent=g17823.t4
HiC_scaffold_8	AUGUSTUS	exon	4752328	4752414	.	+	.	ID=g17823.t1.exon11;Parent=g17823.t1
HiC_scaffold_8	AUGUSTUS	CDS	4752328	4752414	1.0	+	2	ID=g17823.t1.CDS11;Parent=g17823.t1
HiC_scaffold_8	gmst	CDS	4752328	4752414	208.790683	+	2	ID=g17823.t3.CDS12;Parent=g17823.t3
HiC_scaffold_8	gmst	exon	4752328	4752414	208.790683	+	2	ID=g17823.t3.exon12;Parent=g17823.t3
HiC_scaffold_8	gmst	CDS	4752328	4752414	209.871794	+	2	ID=g17823.t4.CDS10;Parent=g17823.t4
HiC_scaffold_8	gmst	exon	4752328	4752414	209.871794	+	2	ID=g17823.t4.exon10;Parent=g17823.t4
HiC_scaffold_8	AUGUSTUS	intron	4752415	4753123	1.0	+	.	ID=g17823.t1.intron11;Parent=g17823.t1
HiC_scaffold_8	gmst	intron	4752415	4753123	208.790683	+	0	ID=g17823.t3.intron12;Parent=g17823.t3
HiC_scaffold_8	gmst	intron	4752415	4753123	209.871794	+	0	ID=g17823.t4.intron10;Parent=g17823.t4
HiC_scaffold_8	AUGUSTUS	exon	4753124	4753260	.	+	.	ID=g17823.t1.exon12;Parent=g17823.t1
HiC_scaffold_8	AUGUSTUS	CDS	4753124	4753260	1.0	+	2	ID=g17823.t1.CDS12;Parent=g17823.t1
HiC_scaffold_8	gmst	CDS	4753124	4753260	208.790683	+	2	ID=g17823.t3.CDS13;Parent=g17823.t3
HiC_scaffold_8	gmst	exon	4753124	4753260	208.790683	+	2	ID=g17823.t3.exon13;Parent=g17823.t3
HiC_scaffold_8	gmst	CDS	4753124	4753260	209.871794	+	2	ID=g17823.t4.CDS11;Parent=g17823.t4
HiC_scaffold_8	gmst	exon	4753124	4753260	209.871794	+	2	ID=g17823.t4.exon11;Parent=g17823.t4
HiC_scaffold_8	AUGUSTUS	intron	4753261	4755150	1.0	+	.	ID=g17823.t1.intron12;Parent=g17823.t1
HiC_scaffold_8	gmst	intron	4753261	4755150	208.790683	+	0	ID=g17823.t3.intron13;Parent=g17823.t3
HiC_scaffold_8	gmst	intron	4753261	4755150	209.871794	+	0	ID=g17823.t4.intron11;Parent=g17823.t4
HiC_scaffold_8	AUGUSTUS	exon	4755151	4755250	.	+	.	ID=g17823.t1.exon13;Parent=g17823.t1
HiC_scaffold_8	AUGUSTUS	CDS	4755151	4755250	1.0	+	0	ID=g17823.t1.CDS13;Parent=g17823.t1
HiC_scaffold_8	gmst	CDS	4755151	4755250	190.234587	+	0	ID=g17823.t2.CDS11;Parent=g17823.t2
HiC_scaffold_8	gmst	exon	4755151	4755250	190.234587	+	0	ID=g17823.t2.exon11;Parent=g17823.t2
HiC_scaffold_8	gmst	CDS	4755151	4755250	208.790683	+	0	ID=g17823.t3.CDS14;Parent=g17823.t3
HiC_scaffold_8	gmst	exon	4755151	4755250	208.790683	+	0	ID=g17823.t3.exon14;Parent=g17823.t3
HiC_scaffold_8	gmst	CDS	4755151	4755250	209.871794	+	0	ID=g17823.t4.CDS12;Parent=g17823.t4
HiC_scaffold_8	gmst	exon	4755151	4755250	209.871794	+	0	ID=g17823.t4.exon12;Parent=g17823.t4
HiC_scaffold_8	AUGUSTUS	intron	4755251	4755343	1.0	+	.	ID=g17823.t1.intron13;Parent=g17823.t1
HiC_scaffold_8	gmst	intron	4755251	4755343	190.234587	+	0	ID=g17823.t2.intron11;Parent=g17823.t2
HiC_scaffold_8	gmst	intron	4755251	4755343	208.790683	+	0	ID=g17823.t3.intron14;Parent=g17823.t3
HiC_scaffold_8	gmst	intron	4755251	4755343	209.871794	+	0	ID=g17823.t4.intron12;Parent=g17823.t4
HiC_scaffold_8	AUGUSTUS	exon	4755344	4755465	.	+	.	ID=g17823.t1.exon14;Parent=g17823.t1
HiC_scaffold_8	AUGUSTUS	CDS	4755344	4755465	1.0	+	2	ID=g17823.t1.CDS14;Parent=g17823.t1
HiC_scaffold_8	gmst	CDS	4755344	4755465	190.234587	+	2	ID=g17823.t2.CDS12;Parent=g17823.t2
HiC_scaffold_8	gmst	exon	4755344	4755465	190.234587	+	2	ID=g17823.t2.exon12;Parent=g17823.t2
HiC_scaffold_8	gmst	CDS	4755344	4755465	208.790683	+	2	ID=g17823.t3.CDS15;Parent=g17823.t3
HiC_scaffold_8	gmst	exon	4755344	4755465	208.790683	+	2	ID=g17823.t3.exon15;Parent=g17823.t3
HiC_scaffold_8	gmst	CDS	4755344	4755465	209.871794	+	2	ID=g17823.t4.CDS13;Parent=g17823.t4
HiC_scaffold_8	gmst	exon	4755344	4755465	209.871794	+	2	ID=g17823.t4.exon13;Parent=g17823.t4
HiC_scaffold_8	AUGUSTUS	intron	4755466	4757408	1.0	+	.	ID=g17823.t1.intron14;Parent=g17823.t1
HiC_scaffold_8	gmst	intron	4755466	4757408	190.234587	+	0	ID=g17823.t2.intron12;Parent=g17823.t2
HiC_scaffold_8	gmst	intron	4755466	4757408	208.790683	+	0	ID=g17823.t3.intron15;Parent=g17823.t3
HiC_scaffold_8	gmst	intron	4755466	4757408	209.871794	+	0	ID=g17823.t4.intron13;Parent=g17823.t4
HiC_scaffold_8	AUGUSTUS	exon	4757409	4757484	.	+	.	ID=g17823.t1.exon15;Parent=g17823.t1
HiC_scaffold_8	AUGUSTUS	CDS	4757409	4757484	1.0	+	0	ID=g17823.t1.CDS15;Parent=g17823.t1
HiC_scaffold_8	gmst	CDS	4757409	4757484	190.234587	+	0	ID=g17823.t2.CDS13;Parent=g17823.t2
HiC_scaffold_8	gmst	exon	4757409	4757484	190.234587	+	0	ID=g17823.t2.exon13;Parent=g17823.t2
HiC_scaffold_8	gmst	CDS	4757409	4757484	208.790683	+	0	ID=g17823.t3.CDS16;Parent=g17823.t3
HiC_scaffold_8	gmst	exon	4757409	4757484	208.790683	+	0	ID=g17823.t3.exon16;Parent=g17823.t3
HiC_scaffold_8	gmst	CDS	4757409	4757484	209.871794	+	0	ID=g17823.t4.CDS14;Parent=g17823.t4
HiC_scaffold_8	gmst	exon	4757409	4757484	209.871794	+	0	ID=g17823.t4.exon14;Parent=g17823.t4
HiC_scaffold_8	AUGUSTUS	intron	4757485	4757770	1.0	+	.	ID=g17823.t1.intron15;Parent=g17823.t1
HiC_scaffold_8	gmst	intron	4757485	4757770	190.234587	+	0	ID=g17823.t2.intron13;Parent=g17823.t2
HiC_scaffold_8	gmst	intron	4757485	4757770	208.790683	+	0	ID=g17823.t3.intron16;Parent=g17823.t3
HiC_scaffold_8	gmst	intron	4757485	4757770	209.871794	+	0	ID=g17823.t4.intron14;Parent=g17823.t4
HiC_scaffold_8	AUGUSTUS	exon	4757771	4757968	.	+	.	ID=g17823.t1.exon16;Parent=g17823.t1
HiC_scaffold_8	AUGUSTUS	CDS	4757771	4757968	1.0	+	2	ID=g17823.t1.CDS16;Parent=g17823.t1
HiC_scaffold_8	gmst	CDS	4757771	4757968	190.234587	+	2	ID=g17823.t2.CDS14;Parent=g17823.t2
HiC_scaffold_8	gmst	exon	4757771	4757968	190.234587	+	2	ID=g17823.t2.exon14;Parent=g17823.t2
HiC_scaffold_8	gmst	CDS	4757771	4757968	208.790683	+	2	ID=g17823.t3.CDS17;Parent=g17823.t3
HiC_scaffold_8	gmst	exon	4757771	4757968	208.790683	+	2	ID=g17823.t3.exon17;Parent=g17823.t3
HiC_scaffold_8	gmst	CDS	4757771	4757968	209.871794	+	2	ID=g17823.t4.CDS15;Parent=g17823.t4
HiC_scaffold_8	gmst	exon	4757771	4757968	209.871794	+	2	ID=g17823.t4.exon15;Parent=g17823.t4
HiC_scaffold_8	AUGUSTUS	intron	4757969	4758506	1.0	+	.	ID=g17823.t1.intron16;Parent=g17823.t1
HiC_scaffold_8	gmst	intron	4757969	4758506	190.234587	+	0	ID=g17823.t2.intron14;Parent=g17823.t2
HiC_scaffold_8	gmst	intron	4757969	4758506	208.790683	+	0	ID=g17823.t3.intron17;Parent=g17823.t3
HiC_scaffold_8	gmst	intron	4757969	4758506	209.871794	+	0	ID=g17823.t4.intron15;Parent=g17823.t4
HiC_scaffold_8	AUGUSTUS	exon	4758507	4758632	.	+	.	ID=g17823.t1.exon17;Parent=g17823.t1
HiC_scaffold_8	AUGUSTUS	CDS	4758507	4758632	1.0	+	2	ID=g17823.t1.CDS17;Parent=g17823.t1
HiC_scaffold_8	gmst	CDS	4758507	4758632	190.234587	+	2	ID=g17823.t2.CDS15;Parent=g17823.t2
HiC_scaffold_8	gmst	exon	4758507	4758632	190.234587	+	2	ID=g17823.t2.exon15;Parent=g17823.t2
HiC_scaffold_8	gmst	CDS	4758507	4758632	208.790683	+	2	ID=g17823.t3.CDS18;Parent=g17823.t3
HiC_scaffold_8	gmst	exon	4758507	4758632	208.790683	+	2	ID=g17823.t3.exon18;Parent=g17823.t3
HiC_scaffold_8	gmst	CDS	4758507	4758632	209.871794	+	2	ID=g17823.t4.CDS16;Parent=g17823.t4
HiC_scaffold_8	gmst	exon	4758507	4758632	209.871794	+	2	ID=g17823.t4.exon16;Parent=g17823.t4
HiC_scaffold_8	AUGUSTUS	intron	4758633	4760720	1.0	+	.	ID=g17823.t1.intron17;Parent=g17823.t1
HiC_scaffold_8	gmst	intron	4758633	4760720	190.234587	+	0	ID=g17823.t2.intron15;Parent=g17823.t2
HiC_scaffold_8	gmst	intron	4758633	4760720	208.790683	+	0	ID=g17823.t3.intron18;Parent=g17823.t3
HiC_scaffold_8	gmst	intron	4758633	4760720	209.871794	+	0	ID=g17823.t4.intron16;Parent=g17823.t4
HiC_scaffold_8	AUGUSTUS	exon	4760721	4760827	.	+	.	ID=g17823.t1.exon18;Parent=g17823.t1
HiC_scaffold_8	AUGUSTUS	CDS	4760721	4760827	1.0	+	2	ID=g17823.t1.CDS18;Parent=g17823.t1
HiC_scaffold_8	gmst	CDS	4760721	4760827	190.234587	+	2	ID=g17823.t2.CDS16;Parent=g17823.t2
HiC_scaffold_8	gmst	exon	4760721	4760827	190.234587	+	2	ID=g17823.t2.exon16;Parent=g17823.t2
HiC_scaffold_8	gmst	CDS	4760721	4760827	208.790683	+	2	ID=g17823.t3.CDS19;Parent=g17823.t3
HiC_scaffold_8	gmst	exon	4760721	4760827	208.790683	+	2	ID=g17823.t3.exon19;Parent=g17823.t3
HiC_scaffold_8	gmst	CDS	4760721	4760827	209.871794	+	2	ID=g17823.t4.CDS17;Parent=g17823.t4
HiC_scaffold_8	gmst	exon	4760721	4760827	209.871794	+	2	ID=g17823.t4.exon17;Parent=g17823.t4
HiC_scaffold_8	AUGUSTUS	intron	4760828	4772692	1.0	+	.	ID=g17823.t1.intron18;Parent=g17823.t1
HiC_scaffold_8	gmst	intron	4760828	4772692	190.234587	+	0	ID=g17823.t2.intron16;Parent=g17823.t2
HiC_scaffold_8	gmst	intron	4760828	4772692	208.790683	+	0	ID=g17823.t3.intron19;Parent=g17823.t3
HiC_scaffold_8	gmst	intron	4760828	4772692	209.871794	+	0	ID=g17823.t4.intron17;Parent=g17823.t4
HiC_scaffold_8	AUGUSTUS	exon	4772693	4772824	.	+	.	ID=g17823.t1.exon19;Parent=g17823.t1
HiC_scaffold_8	AUGUSTUS	CDS	4772693	4772824	1.0	+	0	ID=g17823.t1.CDS19;Parent=g17823.t1
HiC_scaffold_8	gmst	CDS	4772693	4772824	190.234587	+	0	ID=g17823.t2.CDS17;Parent=g17823.t2
HiC_scaffold_8	gmst	exon	4772693	4772824	190.234587	+	0	ID=g17823.t2.exon17;Parent=g17823.t2
HiC_scaffold_8	gmst	CDS	4772693	4772824	208.790683	+	0	ID=g17823.t3.CDS20;Parent=g17823.t3
HiC_scaffold_8	gmst	exon	4772693	4772824	208.790683	+	0	ID=g17823.t3.exon20;Parent=g17823.t3
HiC_scaffold_8	gmst	CDS	4772693	4772824	209.871794	+	0	ID=g17823.t4.CDS18;Parent=g17823.t4
HiC_scaffold_8	gmst	exon	4772693	4772824	209.871794	+	0	ID=g17823.t4.exon18;Parent=g17823.t4
HiC_scaffold_8	AUGUSTUS	intron	4772825	4773159	1.0	+	.	ID=g17823.t1.intron19;Parent=g17823.t1
HiC_scaffold_8	gmst	intron	4772825	4773159	190.234587	+	0	ID=g17823.t2.intron17;Parent=g17823.t2
HiC_scaffold_8	gmst	intron	4772825	4773159	208.790683	+	0	ID=g17823.t3.intron20;Parent=g17823.t3
HiC_scaffold_8	gmst	intron	4772825	4773159	209.871794	+	0	ID=g17823.t4.intron18;Parent=g17823.t4
HiC_scaffold_8	AUGUSTUS	exon	4773160	4773330	.	+	.	ID=g17823.t1.exon20;Parent=g17823.t1
HiC_scaffold_8	AUGUSTUS	CDS	4773160	4773330	1.0	+	0	ID=g17823.t1.CDS20;Parent=g17823.t1
HiC_scaffold_8	gmst	CDS	4773160	4773330	190.234587	+	0	ID=g17823.t2.CDS18;Parent=g17823.t2
HiC_scaffold_8	gmst	exon	4773160	4773330	190.234587	+	0	ID=g17823.t2.exon18;Parent=g17823.t2
HiC_scaffold_8	gmst	CDS	4773160	4773330	208.790683	+	0	ID=g17823.t3.CDS21;Parent=g17823.t3
HiC_scaffold_8	gmst	exon	4773160	4773330	208.790683	+	0	ID=g17823.t3.exon21;Parent=g17823.t3
HiC_scaffold_8	gmst	CDS	4773160	4773330	209.871794	+	0	ID=g17823.t4.CDS19;Parent=g17823.t4
HiC_scaffold_8	gmst	exon	4773160	4773330	209.871794	+	0	ID=g17823.t4.exon19;Parent=g17823.t4
HiC_scaffold_8	AUGUSTUS	stop_codon	4773328	4773330	.	+	0	ID=g17823.t1.stop1;Parent=g17823.t1
HiC_scaffold_8	gmst	stop_codon	4773328	4773330	190.234587	+	0	ID=g17823.t2.stop1;Parent=g17823.t2
HiC_scaffold_8	gmst	stop_codon	4773328	4773330	208.790683	+	0	ID=g17823.t3.stop1;Parent=g17823.t3
HiC_scaffold_8	gmst	stop_codon	4773328	4773330	209.871794	+	0	ID=g17823.t4.stop1;Parent=g17823.t4
HiC_scaffold_8	AUGUSTUS	stop_codon	4794990	4794992	.	-	0	ID=g17824.t1.stop1;Parent=g17824.t1
HiC_scaffold_8	AUGUSTUS	exon	4794990	4795161	.	-	.	ID=g17824.t1.exon1;Parent=g17824.t1
HiC_scaffold_8	AUGUSTUS	CDS	4794990	4795161	1.0	-	1	ID=g17824.t1.CDS1;Parent=g17824.t1
HiC_scaffold_8	AUGUSTUS	gene	4794990	4837340	.	-	.	ID=g17824
HiC_scaffold_8	AUGUSTUS	mRNA	4794990	4837340	1.0	-	.	ID=g17824.t1;Parent=g17824;em_target=9668.ENSMPUP00000016244;em_score=469.5;em_evalue=1.3e-143;em_tcov=.;em_OGs=2C91G@1|root,2SG86@2759|Eukaryota,3A7AM@33154|Opisthokonta,3BPEC@33208|Metazoa,3D1C6@33213|Bilateria,48CUE@7711|Chordata,497MG@7742|Vertebrata,3JGCG@40674|Mammalia,3ENM3@33554|Carnivora;em_COG_cat=T;em_desc=Interleukin 15 receptor, alpha;em_max_annot_lvl=33208|Metazoa;em_Preferred_name=IL15RA;em_KEGG_ko=ko:K05074;em_KEGG_Pathway=ko04060,ko04630,ko04672,ko05166,ko05200,map04060,map04630,map04672,map05166,map05200;em_BRITE=ko00000,ko00001,ko04050,ko04090;em_PFAMs=Sushi;em_GOs=GO:0000139,GO:0002682,GO:0002684,GO:0002694,GO:0002696,GO:0003674,GO:0004888,GO:0004896,GO:0005575,GO:0005576,GO:0005615,GO:0005622,GO:0005623,GO:0005737,GO:0005768,GO:0005783,GO:0005789,GO:0005794,GO:0005886,GO:0007154,GO:0007165,GO:0007166,GO:0007259,GO:0007275,GO:0007399,GO:0008150,GO:0008283,GO:0009987,GO:0010033,GO:0010721,GO:0010975,GO:0010977,GO:0012505,GO:0012506,GO:0016020,GO:0019221,GO:0022008,GO:0023052,GO:0030154,GO:0030659,GO:0031090,GO:0031344,GO:0031345,GO:0031410,GO:0031982,GO:0031984,GO:0032501,GO:0032502,GO:0032814,GO:0032816,GO:0032823,GO:0032825,GO:0034097,GO:0035556,GO:0035723,GO:0038023,GO:0042175,GO:0042221,GO:0043226,GO:0043227,GO:0043229,GO:0043231,GO:0044421,GO:0044422,GO:0044424,GO:0044425,GO:0044431,GO:0044432,GO:0044433,GO:0044444,GO:0044446,GO:0044464,GO:0045595,GO:0045596,GO:0045597,GO:0045619,GO:0045621,GO:0045664,GO:0045665,GO:0048518,GO:0048519,GO:0048522,GO:0048523,GO:0048699,GO:0048731,GO:0048856,GO:0048869,GO:0050767,GO:0050768,GO:0050789,GO:0050793,GO:0050794,GO:0050865,GO:0050867,GO:0050896,GO:0051093,GO:0051094,GO:0051128,GO:0051129,GO:0051239,GO:0051240,GO:0051241,GO:0051249,GO:0051251,GO:0051716,GO:0051960,GO:0051961,GO:0060089,GO:0060284,GO:0065007,GO:0070672,GO:0070887,GO:0071310,GO:0071345,GO:0071350,GO:0071944,GO:0097696,GO:0097708,GO:0098588,GO:0098791,GO:0098827,GO:0120035,GO:1902105,GO:1902107,GO:1903706,GO:1903708,GO:2000026
HiC_scaffold_8	AUGUSTUS	intron	4795162	4798151	1.0	-	.	ID=g17824.t1.intron1;Parent=g17824.t1
HiC_scaffold_8	AUGUSTUS	exon	4798152	4798227	.	-	.	ID=g17824.t1.exon2;Parent=g17824.t1
HiC_scaffold_8	AUGUSTUS	CDS	4798152	4798227	1.0	-	2	ID=g17824.t1.CDS2;Parent=g17824.t1
HiC_scaffold_8	AUGUSTUS	intron	4798228	4804247	1.0	-	.	ID=g17824.t1.intron2;Parent=g17824.t1
HiC_scaffold_8	AUGUSTUS	exon	4804248	4804280	.	-	.	ID=g17824.t1.exon3;Parent=g17824.t1
HiC_scaffold_8	AUGUSTUS	CDS	4804248	4804280	1.0	-	2	ID=g17824.t1.CDS3;Parent=g17824.t1
HiC_scaffold_8	AUGUSTUS	intron	4804281	4805854	1.0	-	.	ID=g17824.t1.intron3;Parent=g17824.t1
HiC_scaffold_8	AUGUSTUS	exon	4805855	4806049	.	-	.	ID=g17824.t1.exon4;Parent=g17824.t1
HiC_scaffold_8	AUGUSTUS	CDS	4805855	4806049	1.0	-	2	ID=g17824.t1.CDS4;Parent=g17824.t1
HiC_scaffold_8	AUGUSTUS	intron	4806050	4808168	1.0	-	.	ID=g17824.t1.intron4;Parent=g17824.t1
HiC_scaffold_8	AUGUSTUS	exon	4808169	4808261	.	-	.	ID=g17824.t1.exon5;Parent=g17824.t1
HiC_scaffold_8	AUGUSTUS	CDS	4808169	4808261	1.0	-	2	ID=g17824.t1.CDS5;Parent=g17824.t1
HiC_scaffold_8	AUGUSTUS	intron	4808262	4812251	1.0	-	.	ID=g17824.t1.intron5;Parent=g17824.t1
HiC_scaffold_8	AUGUSTUS	exon	4812252	4812446	.	-	.	ID=g17824.t1.exon6;Parent=g17824.t1
HiC_scaffold_8	AUGUSTUS	CDS	4812252	4812446	1.0	-	2	ID=g17824.t1.CDS6;Parent=g17824.t1
HiC_scaffold_8	AUGUSTUS	intron	4812447	4837237	1.0	-	.	ID=g17824.t1.intron6;Parent=g17824.t1
HiC_scaffold_8	AUGUSTUS	exon	4837238	4837340	.	-	.	ID=g17824.t1.exon7;Parent=g17824.t1
HiC_scaffold_8	AUGUSTUS	CDS	4837238	4837340	1.0	-	0	ID=g17824.t1.CDS7;Parent=g17824.t1
HiC_scaffold_8	AUGUSTUS	start_codon	4837338	4837340	.	-	0	ID=g17824.t1.start1;Parent=g17824.t1
HiC_scaffold_8	AUGUSTUS	stop_codon	4871972	4871974	.	-	0	ID=g17825.t1.stop1;Parent=g17825.t1
HiC_scaffold_8	AUGUSTUS	stop_codon	4871972	4871974	.	-	0	ID=g17825.t2.stop1;Parent=g17825.t2
HiC_scaffold_8	AUGUSTUS	stop_codon	4871972	4871974	.	-	0	ID=g17825.t3.stop1;Parent=g17825.t3
HiC_scaffold_8	AUGUSTUS	stop_codon	4871972	4871974	.	-	0	ID=g17825.t4.stop1;Parent=g17825.t4
HiC_scaffold_8	AUGUSTUS	exon	4871972	4871996	.	-	.	ID=g17825.t1.exon1;Parent=g17825.t1
HiC_scaffold_8	AUGUSTUS	exon	4871972	4871996	.	-	.	ID=g17825.t2.exon1;Parent=g17825.t2
HiC_scaffold_8	AUGUSTUS	exon	4871972	4871996	.	-	.	ID=g17825.t3.exon1;Parent=g17825.t3
HiC_scaffold_8	AUGUSTUS	exon	4871972	4871996	.	-	.	ID=g17825.t4.exon1;Parent=g17825.t4
HiC_scaffold_8	AUGUSTUS	CDS	4871972	4871996	1.0	-	1	ID=g17825.t1.CDS1;Parent=g17825.t1
HiC_scaffold_8	AUGUSTUS	CDS	4871972	4871996	1.0	-	1	ID=g17825.t2.CDS1;Parent=g17825.t2
HiC_scaffold_8	AUGUSTUS	CDS	4871972	4871996	1.0	-	1	ID=g17825.t3.CDS1;Parent=g17825.t3
HiC_scaffold_8	AUGUSTUS	CDS	4871972	4871996	1.0	-	1	ID=g17825.t4.CDS1;Parent=g17825.t4
HiC_scaffold_8	AUGUSTUS	gene	4871972	4914166	.	-	.	ID=g17825
HiC_scaffold_8	AUGUSTUS	mRNA	4871972	4914166	1.0	-	.	ID=g17825.t1;Parent=g17825;em_target=9668.ENSMPUP00000016253;em_score=517.1;em_evalue=3.8e-158;em_tcov=.;em_OGs=2D48Y@1|root,2SUAG@2759|Eukaryota,38CV8@33154|Opisthokonta,3BJ75@33208|Metazoa,3D152@33213|Bilateria,48BWF@7711|Chordata,4981I@7742|Vertebrata,3J44A@40674|Mammalia,3EU4S@33554|Carnivora;em_COG_cat=T;em_desc=interleukin 2 receptor, alpha;em_max_annot_lvl=33208|Metazoa;em_Preferred_name=IL2RA;em_KEGG_ko=ko:K05068;em_KEGG_Pathway=ko04060,ko04144,ko04151,ko04630,ko04640,ko04658,ko04659,ko05162,ko05166,ko05200,map04060,map04144,map04151,map04630,map04640,map04658,map04659,map05162,map05166,map05200;em_BRITE=ko00000,ko00001,ko04050,ko04090;em_PFAMs=Sushi;em_GOs=GO:0000165,GO:0001776,GO:0002260,GO:0002376,GO:0002437,GO:0002643,GO:0002664,GO:0002682,GO:0002683,GO:0002684,GO:0002694,GO:0002695,GO:0002696,GO:0002697,GO:0002698,GO:0002831,GO:0002832,GO:0003674,GO:0004888,GO:0004896,GO:0004911,GO:0005085,GO:0005088,GO:0005488,GO:0005515,GO:0005575,GO:0005623,GO:0005886,GO:0006464,GO:0006468,GO:0006793,GO:0006796,GO:0006807,GO:0006915,GO:0006924,GO:0006950,GO:0006952,GO:0006954,GO:0006955,GO:0007154,GO:0007162,GO:0007165,GO:0007166,GO:0007219,GO:0008144,GO:0008150,GO:0008152,GO:0008219,GO:0008283,GO:0008284,GO:0008285,GO:0009897,GO:0009986,GO:0009987,GO:0010033,GO:0012501,GO:0016020,GO:0016310,GO:0017016,GO:0019221,GO:0019538,GO:0019838,GO:0019899,GO:0019955,GO:0019976,GO:0022407,GO:0022408,GO:0022409,GO:0023014,GO:0023052,GO:0030155,GO:0031267,GO:0031347,GO:0031348,GO:0032101,GO:0032102,GO:0032944,GO:0032945,GO:0032946,GO:0034097,GO:0035556,GO:0036211,GO:0038023,GO:0038110,GO:0042102,GO:0042104,GO:0042127,GO:0042129,GO:0042130,GO:0042221,GO:0042592,GO:0043029,GO:0043170,GO:0043412,GO:0043900,GO:0043901,GO:0044237,GO:0044238,GO:0044260,GO:0044267,GO:0044425,GO:0044459,GO:0044464,GO:0045580,GO:0045582,GO:0045589,GO:0045595,GO:0045597,GO:0045619,GO:0045621,GO:0045785,GO:0046006,GO:0046013,GO:0048518,GO:0048519,GO:0048522,GO:0048523,GO:0048583,GO:0048585,GO:0048872,GO:0050670,GO:0050671,GO:0050672,GO:0050687,GO:0050688,GO:0050727,GO:0050728,GO:0050776,GO:0050777,GO:0050789,GO:0050793,GO:0050794,GO:0050863,GO:0050865,GO:0050866,GO:0050867,GO:0050868,GO:0050870,GO:0050896,GO:0051020,GO:0051094,GO:0051239,GO:0051240,GO:0051249,GO:0051250,GO:0051251,GO:0051716,GO:0060089,GO:0065007,GO:0065008,GO:0065009,GO:0070227,GO:0070231,GO:0070663,GO:0070664,GO:0070665,GO:0070669,GO:0070887,GO:0071310,GO:0071345,GO:0071352,GO:0071704,GO:0071887,GO:0071944,GO:0080134,GO:0098552,GO:0098772,GO:1901564,GO:1902105,GO:1902107,GO:1903037,GO:1903038,GO:1903039,GO:1903706,GO:1903708,GO:2000026
HiC_scaffold_8	AUGUSTUS	mRNA	4871972	4914166	1.0	-	.	ID=g17825.t2;Parent=g17825;em_target=9668.ENSMPUP00000016253;em_score=544.4;em_evalue=1.8e-166;em_tcov=.;em_OGs=2D48Y@1|root,2SUAG@2759|Eukaryota,38CV8@33154|Opisthokonta,3BJ75@33208|Metazoa,3D152@33213|Bilateria,48BWF@7711|Chordata,4981I@7742|Vertebrata,3J44A@40674|Mammalia,3EU4S@33554|Carnivora;em_COG_cat=T;em_desc=interleukin 2 receptor, alpha;em_max_annot_lvl=33208|Metazoa;em_Preferred_name=IL2RA;em_KEGG_ko=ko:K05068;em_KEGG_Pathway=ko04060,ko04144,ko04151,ko04630,ko04640,ko04658,ko04659,ko05162,ko05166,ko05200,map04060,map04144,map04151,map04630,map04640,map04658,map04659,map05162,map05166,map05200;em_BRITE=ko00000,ko00001,ko04050,ko04090;em_PFAMs=Sushi;em_GOs=GO:0000165,GO:0001776,GO:0002260,GO:0002376,GO:0002437,GO:0002643,GO:0002664,GO:0002682,GO:0002683,GO:0002684,GO:0002694,GO:0002695,GO:0002696,GO:0002697,GO:0002698,GO:0002831,GO:0002832,GO:0003674,GO:0004888,GO:0004896,GO:0004911,GO:0005085,GO:0005088,GO:0005488,GO:0005515,GO:0005575,GO:0005623,GO:0005886,GO:0006464,GO:0006468,GO:0006793,GO:0006796,GO:0006807,GO:0006915,GO:0006924,GO:0006950,GO:0006952,GO:0006954,GO:0006955,GO:0007154,GO:0007162,GO:0007165,GO:0007166,GO:0007219,GO:0008144,GO:0008150,GO:0008152,GO:0008219,GO:0008283,GO:0008284,GO:0008285,GO:0009897,GO:0009986,GO:0009987,GO:0010033,GO:0012501,GO:0016020,GO:0016310,GO:0017016,GO:0019221,GO:0019538,GO:0019838,GO:0019899,GO:0019955,GO:0019976,GO:0022407,GO:0022408,GO:0022409,GO:0023014,GO:0023052,GO:0030155,GO:0031267,GO:0031347,GO:0031348,GO:0032101,GO:0032102,GO:0032944,GO:0032945,GO:0032946,GO:0034097,GO:0035556,GO:0036211,GO:0038023,GO:0038110,GO:0042102,GO:0042104,GO:0042127,GO:0042129,GO:0042130,GO:0042221,GO:0042592,GO:0043029,GO:0043170,GO:0043412,GO:0043900,GO:0043901,GO:0044237,GO:0044238,GO:0044260,GO:0044267,GO:0044425,GO:0044459,GO:0044464,GO:0045580,GO:0045582,GO:0045589,GO:0045595,GO:0045597,GO:0045619,GO:0045621,GO:0045785,GO:0046006,GO:0046013,GO:0048518,GO:0048519,GO:0048522,GO:0048523,GO:0048583,GO:0048585,GO:0048872,GO:0050670,GO:0050671,GO:0050672,GO:0050687,GO:0050688,GO:0050727,GO:0050728,GO:0050776,GO:0050777,GO:0050789,GO:0050793,GO:0050794,GO:0050863,GO:0050865,GO:0050866,GO:0050867,GO:0050868,GO:0050870,GO:0050896,GO:0051020,GO:0051094,GO:0051239,GO:0051240,GO:0051249,GO:0051250,GO:0051251,GO:0051716,GO:0060089,GO:0065007,GO:0065008,GO:0065009,GO:0070227,GO:0070231,GO:0070663,GO:0070664,GO:0070665,GO:0070669,GO:0070887,GO:0071310,GO:0071345,GO:0071352,GO:0071704,GO:0071887,GO:0071944,GO:0080134,GO:0098552,GO:0098772,GO:1901564,GO:1902105,GO:1902107,GO:1903037,GO:1903038,GO:1903039,GO:1903706,GO:1903708,GO:2000026
HiC_scaffold_8	AUGUSTUS	mRNA	4871972	4914166	1.0	-	.	ID=g17825.t3;Parent=g17825;em_target=9668.ENSMPUP00000016253;em_score=527.7;em_evalue=2.4e-161;em_tcov=.;em_OGs=2D48Y@1|root,2SUAG@2759|Eukaryota,38CV8@33154|Opisthokonta,3BJ75@33208|Metazoa,3D152@33213|Bilateria,48BWF@7711|Chordata,4981I@7742|Vertebrata,3J44A@40674|Mammalia,3EU4S@33554|Carnivora;em_COG_cat=T;em_desc=interleukin 2 receptor, alpha;em_max_annot_lvl=33208|Metazoa;em_Preferred_name=IL2RA;em_KEGG_ko=ko:K05068;em_KEGG_Pathway=ko04060,ko04144,ko04151,ko04630,ko04640,ko04658,ko04659,ko05162,ko05166,ko05200,map04060,map04144,map04151,map04630,map04640,map04658,map04659,map05162,map05166,map05200;em_BRITE=ko00000,ko00001,ko04050,ko04090;em_PFAMs=Sushi;em_GOs=GO:0000165,GO:0001776,GO:0002260,GO:0002376,GO:0002437,GO:0002643,GO:0002664,GO:0002682,GO:0002683,GO:0002684,GO:0002694,GO:0002695,GO:0002696,GO:0002697,GO:0002698,GO:0002831,GO:0002832,GO:0003674,GO:0004888,GO:0004896,GO:0004911,GO:0005085,GO:0005088,GO:0005488,GO:0005515,GO:0005575,GO:0005623,GO:0005886,GO:0006464,GO:0006468,GO:0006793,GO:0006796,GO:0006807,GO:0006915,GO:0006924,GO:0006950,GO:0006952,GO:0006954,GO:0006955,GO:0007154,GO:0007162,GO:0007165,GO:0007166,GO:0007219,GO:0008144,GO:0008150,GO:0008152,GO:0008219,GO:0008283,GO:0008284,GO:0008285,GO:0009897,GO:0009986,GO:0009987,GO:0010033,GO:0012501,GO:0016020,GO:0016310,GO:0017016,GO:0019221,GO:0019538,GO:0019838,GO:0019899,GO:0019955,GO:0019976,GO:0022407,GO:0022408,GO:0022409,GO:0023014,GO:0023052,GO:0030155,GO:0031267,GO:0031347,GO:0031348,GO:0032101,GO:0032102,GO:0032944,GO:0032945,GO:0032946,GO:0034097,GO:0035556,GO:0036211,GO:0038023,GO:0038110,GO:0042102,GO:0042104,GO:0042127,GO:0042129,GO:0042130,GO:0042221,GO:0042592,GO:0043029,GO:0043170,GO:0043412,GO:0043900,GO:0043901,GO:0044237,GO:0044238,GO:0044260,GO:0044267,GO:0044425,GO:0044459,GO:0044464,GO:0045580,GO:0045582,GO:0045589,GO:0045595,GO:0045597,GO:0045619,GO:0045621,GO:0045785,GO:0046006,GO:0046013,GO:0048518,GO:0048519,GO:0048522,GO:0048523,GO:0048583,GO:0048585,GO:0048872,GO:0050670,GO:0050671,GO:0050672,GO:0050687,GO:0050688,GO:0050727,GO:0050728,GO:0050776,GO:0050777,GO:0050789,GO:0050793,GO:0050794,GO:0050863,GO:0050865,GO:0050866,GO:0050867,GO:0050868,GO:0050870,GO:0050896,GO:0051020,GO:0051094,GO:0051239,GO:0051240,GO:0051249,GO:0051250,GO:0051251,GO:0051716,GO:0060089,GO:0065007,GO:0065008,GO:0065009,GO:0070227,GO:0070231,GO:0070663,GO:0070664,GO:0070665,GO:0070669,GO:0070887,GO:0071310,GO:0071345,GO:0071352,GO:0071704,GO:0071887,GO:0071944,GO:0080134,GO:0098552,GO:0098772,GO:1901564,GO:1902105,GO:1902107,GO:1903037,GO:1903038,GO:1903039,GO:1903706,GO:1903708,GO:2000026
HiC_scaffold_8	AUGUSTUS	mRNA	4871972	4914166	1.0	-	.	ID=g17825.t4;Parent=g17825;em_target=9668.ENSMPUP00000016253;em_score=532.0;em_evalue=1.1e-162;em_tcov=.;em_OGs=2D48Y@1|root,2SUAG@2759|Eukaryota,38CV8@33154|Opisthokonta,3BJ75@33208|Metazoa,3D152@33213|Bilateria,48BWF@7711|Chordata,4981I@7742|Vertebrata,3J44A@40674|Mammalia,3EU4S@33554|Carnivora;em_COG_cat=T;em_desc=interleukin 2 receptor, alpha;em_max_annot_lvl=33208|Metazoa;em_Preferred_name=IL2RA;em_KEGG_ko=ko:K05068;em_KEGG_Pathway=ko04060,ko04144,ko04151,ko04630,ko04640,ko04658,ko04659,ko05162,ko05166,ko05200,map04060,map04144,map04151,map04630,map04640,map04658,map04659,map05162,map05166,map05200;em_BRITE=ko00000,ko00001,ko04050,ko04090;em_PFAMs=Sushi;em_GOs=GO:0000165,GO:0001776,GO:0002260,GO:0002376,GO:0002437,GO:0002643,GO:0002664,GO:0002682,GO:0002683,GO:0002684,GO:0002694,GO:0002695,GO:0002696,GO:0002697,GO:0002698,GO:0002831,GO:0002832,GO:0003674,GO:0004888,GO:0004896,GO:0004911,GO:0005085,GO:0005088,GO:0005488,GO:0005515,GO:0005575,GO:0005623,GO:0005886,GO:0006464,GO:0006468,GO:0006793,GO:0006796,GO:0006807,GO:0006915,GO:0006924,GO:0006950,GO:0006952,GO:0006954,GO:0006955,GO:0007154,GO:0007162,GO:0007165,GO:0007166,GO:0007219,GO:0008144,GO:0008150,GO:0008152,GO:0008219,GO:0008283,GO:0008284,GO:0008285,GO:0009897,GO:0009986,GO:0009987,GO:0010033,GO:0012501,GO:0016020,GO:0016310,GO:0017016,GO:0019221,GO:0019538,GO:0019838,GO:0019899,GO:0019955,GO:0019976,GO:0022407,GO:0022408,GO:0022409,GO:0023014,GO:0023052,GO:0030155,GO:0031267,GO:0031347,GO:0031348,GO:0032101,GO:0032102,GO:0032944,GO:0032945,GO:0032946,GO:0034097,GO:0035556,GO:0036211,GO:0038023,GO:0038110,GO:0042102,GO:0042104,GO:0042127,GO:0042129,GO:0042130,GO:0042221,GO:0042592,GO:0043029,GO:0043170,GO:0043412,GO:0043900,GO:0043901,GO:0044237,GO:0044238,GO:0044260,GO:0044267,GO:0044425,GO:0044459,GO:0044464,GO:0045580,GO:0045582,GO:0045589,GO:0045595,GO:0045597,GO:0045619,GO:0045621,GO:0045785,GO:0046006,GO:0046013,GO:0048518,GO:0048519,GO:0048522,GO:0048523,GO:0048583,GO:0048585,GO:0048872,GO:0050670,GO:0050671,GO:0050672,GO:0050687,GO:0050688,GO:0050727,GO:0050728,GO:0050776,GO:0050777,GO:0050789,GO:0050793,GO:0050794,GO:0050863,GO:0050865,GO:0050866,GO:0050867,GO:0050868,GO:0050870,GO:0050896,GO:0051020,GO:0051094,GO:0051239,GO:0051240,GO:0051249,GO:0051250,GO:0051251,GO:0051716,GO:0060089,GO:0065007,GO:0065008,GO:0065009,GO:0070227,GO:0070231,GO:0070663,GO:0070664,GO:0070665,GO:0070669,GO:0070887,GO:0071310,GO:0071345,GO:0071352,GO:0071704,GO:0071887,GO:0071944,GO:0080134,GO:0098552,GO:0098772,GO:1901564,GO:1902105,GO:1902107,GO:1903037,GO:1903038,GO:1903039,GO:1903706,GO:1903708,GO:2000026
HiC_scaffold_8	AUGUSTUS	intron	4871997	4876435	1.0	-	.	ID=g17825.t1.intron1;Parent=g17825.t1
HiC_scaffold_8	AUGUSTUS	intron	4871997	4876435	1.0	-	.	ID=g17825.t2.intron1;Parent=g17825.t2
HiC_scaffold_8	AUGUSTUS	intron	4871997	4876435	1.0	-	.	ID=g17825.t3.intron1;Parent=g17825.t3
HiC_scaffold_8	AUGUSTUS	intron	4871997	4876435	1.0	-	.	ID=g17825.t4.intron1;Parent=g17825.t4
HiC_scaffold_8	AUGUSTUS	exon	4876436	4876502	.	-	.	ID=g17825.t1.exon2;Parent=g17825.t1
HiC_scaffold_8	AUGUSTUS	exon	4876436	4876502	.	-	.	ID=g17825.t2.exon2;Parent=g17825.t2
HiC_scaffold_8	AUGUSTUS	exon	4876436	4876502	.	-	.	ID=g17825.t3.exon2;Parent=g17825.t3
HiC_scaffold_8	AUGUSTUS	exon	4876436	4876502	.	-	.	ID=g17825.t4.exon2;Parent=g17825.t4
HiC_scaffold_8	AUGUSTUS	CDS	4876436	4876502	1.0	-	2	ID=g17825.t1.CDS2;Parent=g17825.t1
HiC_scaffold_8	AUGUSTUS	CDS	4876436	4876502	1.0	-	2	ID=g17825.t2.CDS2;Parent=g17825.t2
HiC_scaffold_8	AUGUSTUS	CDS	4876436	4876502	1.0	-	2	ID=g17825.t3.CDS2;Parent=g17825.t3
HiC_scaffold_8	AUGUSTUS	CDS	4876436	4876502	1.0	-	2	ID=g17825.t4.CDS2;Parent=g17825.t4
HiC_scaffold_8	AUGUSTUS	intron	4876503	4877639	1.0	-	.	ID=g17825.t1.intron2;Parent=g17825.t1
HiC_scaffold_8	AUGUSTUS	intron	4876503	4877639	1.0	-	.	ID=g17825.t2.intron2;Parent=g17825.t2
HiC_scaffold_8	AUGUSTUS	intron	4876503	4877639	1.0	-	.	ID=g17825.t3.intron2;Parent=g17825.t3
HiC_scaffold_8	AUGUSTUS	intron	4876503	4877639	1.0	-	.	ID=g17825.t4.intron2;Parent=g17825.t4
HiC_scaffold_8	AUGUSTUS	exon	4877640	4877711	.	-	.	ID=g17825.t1.exon3;Parent=g17825.t1
HiC_scaffold_8	AUGUSTUS	exon	4877640	4877711	.	-	.	ID=g17825.t2.exon3;Parent=g17825.t2
HiC_scaffold_8	AUGUSTUS	exon	4877640	4877711	.	-	.	ID=g17825.t3.exon3;Parent=g17825.t3
HiC_scaffold_8	AUGUSTUS	exon	4877640	4877711	.	-	.	ID=g17825.t4.exon3;Parent=g17825.t4
HiC_scaffold_8	AUGUSTUS	CDS	4877640	4877711	1.0	-	2	ID=g17825.t1.CDS3;Parent=g17825.t1
HiC_scaffold_8	AUGUSTUS	CDS	4877640	4877711	1.0	-	2	ID=g17825.t2.CDS3;Parent=g17825.t2
HiC_scaffold_8	AUGUSTUS	CDS	4877640	4877711	1.0	-	2	ID=g17825.t3.CDS3;Parent=g17825.t3
HiC_scaffold_8	AUGUSTUS	CDS	4877640	4877711	1.0	-	2	ID=g17825.t4.CDS3;Parent=g17825.t4
HiC_scaffold_8	AUGUSTUS	intron	4877712	4878252	1.0	-	.	ID=g17825.t2.intron3;Parent=g17825.t2
HiC_scaffold_8	AUGUSTUS	intron	4877712	4878252	1.0	-	.	ID=g17825.t3.intron3;Parent=g17825.t3
HiC_scaffold_8	AUGUSTUS	intron	4877712	4878252	1.0	-	.	ID=g17825.t4.intron3;Parent=g17825.t4
HiC_scaffold_8	AUGUSTUS	intron	4877712	4878261	1.0	-	.	ID=g17825.t1.intron3;Parent=g17825.t1
HiC_scaffold_8	AUGUSTUS	exon	4878253	4878339	.	-	.	ID=g17825.t2.exon4;Parent=g17825.t2
HiC_scaffold_8	AUGUSTUS	exon	4878253	4878339	.	-	.	ID=g17825.t4.exon4;Parent=g17825.t4
HiC_scaffold_8	AUGUSTUS	CDS	4878253	4878339	1.0	-	2	ID=g17825.t2.CDS4;Parent=g17825.t2
HiC_scaffold_8	AUGUSTUS	CDS	4878253	4878339	1.0	-	2	ID=g17825.t4.CDS4;Parent=g17825.t4
HiC_scaffold_8	AUGUSTUS	exon	4878253	4878342	.	-	.	ID=g17825.t3.exon4;Parent=g17825.t3
HiC_scaffold_8	AUGUSTUS	CDS	4878253	4878342	1.0	-	2	ID=g17825.t3.CDS4;Parent=g17825.t3
HiC_scaffold_8	AUGUSTUS	exon	4878262	4878339	.	-	.	ID=g17825.t1.exon4;Parent=g17825.t1
HiC_scaffold_8	AUGUSTUS	CDS	4878262	4878339	1.0	-	2	ID=g17825.t1.CDS4;Parent=g17825.t1
HiC_scaffold_8	AUGUSTUS	intron	4878340	4879833	1.0	-	.	ID=g17825.t1.intron4;Parent=g17825.t1
HiC_scaffold_8	AUGUSTUS	intron	4878340	4879833	1.0	-	.	ID=g17825.t2.intron4;Parent=g17825.t2
HiC_scaffold_8	AUGUSTUS	intron	4878340	4879833	1.0	-	.	ID=g17825.t4.intron4;Parent=g17825.t4
HiC_scaffold_8	AUGUSTUS	intron	4878343	4879833	1.0	-	.	ID=g17825.t3.intron4;Parent=g17825.t3
HiC_scaffold_8	AUGUSTUS	exon	4879834	4880049	.	-	.	ID=g17825.t1.exon5;Parent=g17825.t1
HiC_scaffold_8	AUGUSTUS	exon	4879834	4880049	.	-	.	ID=g17825.t2.exon5;Parent=g17825.t2
HiC_scaffold_8	AUGUSTUS	exon	4879834	4880049	.	-	.	ID=g17825.t3.exon5;Parent=g17825.t3
HiC_scaffold_8	AUGUSTUS	exon	4879834	4880049	.	-	.	ID=g17825.t4.exon5;Parent=g17825.t4
HiC_scaffold_8	AUGUSTUS	CDS	4879834	4880049	1.0	-	2	ID=g17825.t1.CDS5;Parent=g17825.t1
HiC_scaffold_8	AUGUSTUS	CDS	4879834	4880049	1.0	-	2	ID=g17825.t2.CDS5;Parent=g17825.t2
HiC_scaffold_8	AUGUSTUS	CDS	4879834	4880049	1.0	-	2	ID=g17825.t3.CDS5;Parent=g17825.t3
HiC_scaffold_8	AUGUSTUS	CDS	4879834	4880049	1.0	-	2	ID=g17825.t4.CDS5;Parent=g17825.t4
HiC_scaffold_8	AUGUSTUS	intron	4880050	4882046	1.0	-	.	ID=g17825.t1.intron5;Parent=g17825.t1
HiC_scaffold_8	AUGUSTUS	intron	4880050	4882046	1.0	-	.	ID=g17825.t2.intron5;Parent=g17825.t2
HiC_scaffold_8	AUGUSTUS	intron	4880050	4882046	1.0	-	.	ID=g17825.t3.intron5;Parent=g17825.t3
HiC_scaffold_8	AUGUSTUS	intron	4880050	4882046	1.0	-	.	ID=g17825.t4.intron5;Parent=g17825.t4
HiC_scaffold_8	AUGUSTUS	exon	4882047	4882142	.	-	.	ID=g17825.t1.exon6;Parent=g17825.t1
HiC_scaffold_8	AUGUSTUS	exon	4882047	4882142	.	-	.	ID=g17825.t2.exon6;Parent=g17825.t2
HiC_scaffold_8	AUGUSTUS	exon	4882047	4882142	.	-	.	ID=g17825.t3.exon6;Parent=g17825.t3
HiC_scaffold_8	AUGUSTUS	exon	4882047	4882142	.	-	.	ID=g17825.t4.exon6;Parent=g17825.t4
HiC_scaffold_8	AUGUSTUS	CDS	4882047	4882142	1.0	-	2	ID=g17825.t1.CDS6;Parent=g17825.t1
HiC_scaffold_8	AUGUSTUS	CDS	4882047	4882142	1.0	-	2	ID=g17825.t2.CDS6;Parent=g17825.t2
HiC_scaffold_8	AUGUSTUS	CDS	4882047	4882142	1.0	-	2	ID=g17825.t3.CDS6;Parent=g17825.t3
HiC_scaffold_8	AUGUSTUS	CDS	4882047	4882142	1.0	-	2	ID=g17825.t4.CDS6;Parent=g17825.t4
HiC_scaffold_8	AUGUSTUS	intron	4882143	4884617	1.0	-	.	ID=g17825.t1.intron6;Parent=g17825.t1
HiC_scaffold_8	AUGUSTUS	intron	4882143	4884617	1.0	-	.	ID=g17825.t2.intron6;Parent=g17825.t2
HiC_scaffold_8	AUGUSTUS	intron	4882143	4884617	1.0	-	.	ID=g17825.t3.intron6;Parent=g17825.t3
HiC_scaffold_8	AUGUSTUS	intron	4882143	4884617	1.0	-	.	ID=g17825.t4.intron6;Parent=g17825.t4
HiC_scaffold_8	AUGUSTUS	exon	4884618	4884800	.	-	.	ID=g17825.t2.exon7;Parent=g17825.t2
HiC_scaffold_8	AUGUSTUS	CDS	4884618	4884800	1.0	-	2	ID=g17825.t2.CDS7;Parent=g17825.t2
HiC_scaffold_8	AUGUSTUS	exon	4884618	4884818	.	-	.	ID=g17825.t1.exon7;Parent=g17825.t1
HiC_scaffold_8	AUGUSTUS	exon	4884618	4884818	.	-	.	ID=g17825.t3.exon7;Parent=g17825.t3
HiC_scaffold_8	AUGUSTUS	exon	4884618	4884818	.	-	.	ID=g17825.t4.exon7;Parent=g17825.t4
HiC_scaffold_8	AUGUSTUS	CDS	4884618	4884818	1.0	-	2	ID=g17825.t1.CDS7;Parent=g17825.t1
HiC_scaffold_8	AUGUSTUS	CDS	4884618	4884818	1.0	-	2	ID=g17825.t3.CDS7;Parent=g17825.t3
HiC_scaffold_8	AUGUSTUS	CDS	4884618	4884818	1.0	-	2	ID=g17825.t4.CDS7;Parent=g17825.t4
HiC_scaffold_8	AUGUSTUS	intron	4884801	4914102	1.0	-	.	ID=g17825.t2.intron7;Parent=g17825.t2
HiC_scaffold_8	AUGUSTUS	intron	4884819	4914102	1.0	-	.	ID=g17825.t1.intron7;Parent=g17825.t1
HiC_scaffold_8	AUGUSTUS	intron	4884819	4914102	1.0	-	.	ID=g17825.t3.intron7;Parent=g17825.t3
HiC_scaffold_8	AUGUSTUS	intron	4884819	4914102	1.0	-	.	ID=g17825.t4.intron7;Parent=g17825.t4
HiC_scaffold_8	AUGUSTUS	exon	4914103	4914166	.	-	.	ID=g17825.t1.exon8;Parent=g17825.t1
HiC_scaffold_8	AUGUSTUS	exon	4914103	4914166	.	-	.	ID=g17825.t2.exon8;Parent=g17825.t2
HiC_scaffold_8	AUGUSTUS	exon	4914103	4914166	.	-	.	ID=g17825.t3.exon8;Parent=g17825.t3
HiC_scaffold_8	AUGUSTUS	exon	4914103	4914166	.	-	.	ID=g17825.t4.exon8;Parent=g17825.t4
HiC_scaffold_8	AUGUSTUS	CDS	4914103	4914166	1.0	-	0	ID=g17825.t1.CDS8;Parent=g17825.t1
HiC_scaffold_8	AUGUSTUS	CDS	4914103	4914166	1.0	-	0	ID=g17825.t2.CDS8;Parent=g17825.t2
HiC_scaffold_8	AUGUSTUS	CDS	4914103	4914166	1.0	-	0	ID=g17825.t3.CDS8;Parent=g17825.t3
HiC_scaffold_8	AUGUSTUS	CDS	4914103	4914166	1.0	-	0	ID=g17825.t4.CDS8;Parent=g17825.t4
HiC_scaffold_8	AUGUSTUS	start_codon	4914164	4914166	.	-	0	ID=g17825.t1.start1;Parent=g17825.t1
HiC_scaffold_8	AUGUSTUS	start_codon	4914164	4914166	.	-	0	ID=g17825.t2.start1;Parent=g17825.t2
HiC_scaffold_8	AUGUSTUS	start_codon	4914164	4914166	.	-	0	ID=g17825.t3.start1;Parent=g17825.t3
HiC_scaffold_8	AUGUSTUS	start_codon	4914164	4914166	.	-	0	ID=g17825.t4.start1;Parent=g17825.t4
HiC_scaffold_8	AUGUSTUS	stop_codon	4954486	4954488	.	-	0	ID=g17826.t1.stop1;Parent=g17826.t1
HiC_scaffold_8	AUGUSTUS	gene	4954486	4955406	.	-	.	ID=g17826
HiC_scaffold_8	AUGUSTUS	exon	4954486	4955406	.	-	.	ID=g17826.t1.exon1;Parent=g17826.t1
HiC_scaffold_8	AUGUSTUS	mRNA	4954486	4955406	0.48	-	.	ID=g17826.t1;Parent=g17826
HiC_scaffold_8	AUGUSTUS	CDS	4954486	4955406	0.48	-	0	ID=g17826.t1.CDS1;Parent=g17826.t1
HiC_scaffold_8	AUGUSTUS	start_codon	4955404	4955406	.	-	0	ID=g17826.t1.start1;Parent=g17826.t1
HiC_scaffold_8	AUGUSTUS	start_codon	4961188	4961190	.	+	0	ID=g17827.t1.start1;Parent=g17827.t1
HiC_scaffold_8	AUGUSTUS	exon	4961188	4961310	.	+	.	ID=g17827.t1.exon1;Parent=g17827.t1
HiC_scaffold_8	AUGUSTUS	CDS	4961188	4961310	1.0	+	0	ID=g17827.t1.CDS1;Parent=g17827.t1
HiC_scaffold_8	AUGUSTUS	gene	4961188	4980202	.	+	.	ID=g17827
HiC_scaffold_8	AUGUSTUS	mRNA	4961188	4980202	1.0	+	.	ID=g17827.t1;Parent=g17827;em_target=9612.ENSCAFP00000007779;em_score=885.9;em_evalue=9.8e-270;em_tcov=.;em_OGs=KOG1996@1|root,KOG1996@2759|Eukaryota,39S6X@33154|Opisthokonta,3BBW5@33208|Metazoa,3CXBW@33213|Bilateria,481RC@7711|Chordata,492GG@7742|Vertebrata,3JAB6@40674|Mammalia,3EIY9@33554|Carnivora;em_COG_cat=A;em_desc=RNA binding motif protein 17;em_max_annot_lvl=33208|Metazoa;em_Preferred_name=RBM17;em_KEGG_ko=ko:K12840;em_KEGG_Pathway=ko03040,map03040;em_BRITE=ko00000,ko00001,ko03041;em_PFAMs=G-patch,RRM_1;em_GOs=GO:0000375,GO:0000377,GO:0000380,GO:0000381,GO:0000398,GO:0001654,GO:0001745,GO:0005575,GO:0005622,GO:0005623,GO:0005634,GO:0005654,GO:0006139,GO:0006259,GO:0006281,GO:0006396,GO:0006397,GO:0006725,GO:0006807,GO:0006950,GO:0006974,GO:0007275,GO:0007423,GO:0008150,GO:0008152,GO:0008380,GO:0009653,GO:0009887,GO:0009987,GO:0010467,GO:0010468,GO:0016070,GO:0016071,GO:0019219,GO:0019222,GO:0031323,GO:0031974,GO:0031981,GO:0032501,GO:0032502,GO:0032991,GO:0033554,GO:0034641,GO:0043170,GO:0043226,GO:0043227,GO:0043229,GO:0043231,GO:0043233,GO:0043484,GO:0044237,GO:0044238,GO:0044260,GO:0044422,GO:0044424,GO:0044428,GO:0044446,GO:0044464,GO:0046483,GO:0048024,GO:0048513,GO:0048592,GO:0048731,GO:0048749,GO:0048856,GO:0050684,GO:0050789,GO:0050794,GO:0050896,GO:0051171,GO:0051252,GO:0051716,GO:0060255,GO:0065007,GO:0070013,GO:0071704,GO:0080090,GO:0090304,GO:0090596,GO:1901360,GO:1903311
HiC_scaffold_8	AUGUSTUS	intron	4961311	4965116	1.0	+	.	ID=g17827.t1.intron1;Parent=g17827.t1
HiC_scaffold_8	AUGUSTUS	exon	4965117	4965233	.	+	.	ID=g17827.t1.exon2;Parent=g17827.t1
HiC_scaffold_8	AUGUSTUS	CDS	4965117	4965233	1.0	+	0	ID=g17827.t1.CDS2;Parent=g17827.t1
HiC_scaffold_8	AUGUSTUS	intron	4965234	4967919	1.0	+	.	ID=g17827.t1.intron2;Parent=g17827.t1
HiC_scaffold_8	AUGUSTUS	exon	4967920	4968086	.	+	.	ID=g17827.t1.exon3;Parent=g17827.t1
HiC_scaffold_8	AUGUSTUS	CDS	4967920	4968086	1.0	+	0	ID=g17827.t1.CDS3;Parent=g17827.t1
HiC_scaffold_8	AUGUSTUS	intron	4968087	4970304	1.0	+	.	ID=g17827.t1.intron3;Parent=g17827.t1
HiC_scaffold_8	AUGUSTUS	exon	4970305	4970402	.	+	.	ID=g17827.t1.exon4;Parent=g17827.t1
HiC_scaffold_8	AUGUSTUS	CDS	4970305	4970402	1.0	+	1	ID=g17827.t1.CDS4;Parent=g17827.t1
HiC_scaffold_8	AUGUSTUS	intron	4970403	4973229	1.0	+	.	ID=g17827.t1.intron4;Parent=g17827.t1
HiC_scaffold_8	AUGUSTUS	exon	4973230	4973286	.	+	.	ID=g17827.t1.exon5;Parent=g17827.t1
HiC_scaffold_8	AUGUSTUS	CDS	4973230	4973286	1.0	+	2	ID=g17827.t1.CDS5;Parent=g17827.t1
HiC_scaffold_8	AUGUSTUS	intron	4973287	4974625	1.0	+	.	ID=g17827.t1.intron5;Parent=g17827.t1
HiC_scaffold_8	AUGUSTUS	exon	4974626	4974767	.	+	.	ID=g17827.t1.exon6;Parent=g17827.t1
HiC_scaffold_8	AUGUSTUS	CDS	4974626	4974767	1.0	+	2	ID=g17827.t1.CDS6;Parent=g17827.t1
HiC_scaffold_8	AUGUSTUS	intron	4974768	4976619	1.0	+	.	ID=g17827.t1.intron6;Parent=g17827.t1
HiC_scaffold_8	AUGUSTUS	exon	4976620	4976771	.	+	.	ID=g17827.t1.exon7;Parent=g17827.t1
HiC_scaffold_8	AUGUSTUS	CDS	4976620	4976771	1.0	+	1	ID=g17827.t1.CDS7;Parent=g17827.t1
HiC_scaffold_8	AUGUSTUS	intron	4976772	4977855	1.0	+	.	ID=g17827.t1.intron7;Parent=g17827.t1
HiC_scaffold_8	AUGUSTUS	exon	4977856	4977929	.	+	.	ID=g17827.t1.exon8;Parent=g17827.t1
HiC_scaffold_8	AUGUSTUS	CDS	4977856	4977929	1.0	+	2	ID=g17827.t1.CDS8;Parent=g17827.t1
HiC_scaffold_8	AUGUSTUS	intron	4977930	4978725	1.0	+	.	ID=g17827.t1.intron8;Parent=g17827.t1
HiC_scaffold_8	AUGUSTUS	exon	4978726	4978824	.	+	.	ID=g17827.t1.exon9;Parent=g17827.t1
HiC_scaffold_8	AUGUSTUS	CDS	4978726	4978824	1.0	+	0	ID=g17827.t1.CDS9;Parent=g17827.t1
HiC_scaffold_8	AUGUSTUS	intron	4978825	4979899	1.0	+	.	ID=g17827.t1.intron9;Parent=g17827.t1
HiC_scaffold_8	AUGUSTUS	exon	4979900	4979972	.	+	.	ID=g17827.t1.exon10;Parent=g17827.t1
HiC_scaffold_8	AUGUSTUS	CDS	4979900	4979972	1.0	+	0	ID=g17827.t1.CDS10;Parent=g17827.t1
HiC_scaffold_8	AUGUSTUS	intron	4979973	4980098	1.0	+	.	ID=g17827.t1.intron10;Parent=g17827.t1
HiC_scaffold_8	AUGUSTUS	exon	4980099	4980202	.	+	.	ID=g17827.t1.exon11;Parent=g17827.t1
HiC_scaffold_8	AUGUSTUS	CDS	4980099	4980202	1.0	+	2	ID=g17827.t1.CDS11;Parent=g17827.t1
HiC_scaffold_8	AUGUSTUS	stop_codon	4980200	4980202	.	+	0	ID=g17827.t1.stop1;Parent=g17827.t1
HiC_scaffold_8	gmst	start_codon	5052560	5052562	165.270415	+	0	ID=g17828.t3.start1;Parent=g17828.t3
HiC_scaffold_8	gmst	CDS	5052560	5052671	165.270415	+	0	ID=g17828.t3.CDS1;Parent=g17828.t3
HiC_scaffold_8	gmst	exon	5052560	5052671	165.270415	+	0	ID=g17828.t3.exon1;Parent=g17828.t3
HiC_scaffold_8	gmst	mRNA	5052560	5076619	.	+	.	ID=g17828.t3;Parent=g17828;em_target=9707.XP_004411866.1;em_score=1115.0;em_evalue=0.0;em_tcov=.;em_OGs=COG0406@1|root,KOG0234@2759|Eukaryota,38C8I@33154|Opisthokonta,3BE9G@33208|Metazoa,3CUJR@33213|Bilateria,48164@7711|Chordata,48YS1@7742|Vertebrata,3JDMX@40674|Mammalia,3EUNB@33554|Carnivora;em_COG_cat=G;em_desc=6-phosphofructo-2-kinase fructose-2,6-biphosphatase 3;em_max_annot_lvl=33208|Metazoa;em_Preferred_name=PFKFB3;em_EC=2.7.1.105,3.1.3.46;em_KEGG_ko=ko:K01103,ko:K19028,ko:K19029,ko:K19030;em_KEGG_Pathway=ko00051,ko04066,ko04152,ko04919,ko04922,map00051,map04066,map04152,map04919,map04922;em_KEGG_Reaction=R02731;em_KEGG_rclass=RC00152;em_BRITE=ko00000,ko00001,ko01000;em_PFAMs=6PF2K,His_Phos_1;em_GOs=GO:0003674,GO:0003824,GO:0003873,GO:0004331,GO:0005575,GO:0005622,GO:0005623,GO:0005634,GO:0005654,GO:0005737,GO:0005829,GO:0005975,GO:0006003,GO:0006082,GO:0006090,GO:0006091,GO:0006096,GO:0006109,GO:0006110,GO:0006139,GO:0006140,GO:0006163,GO:0006164,GO:0006165,GO:0006725,GO:0006732,GO:0006733,GO:0006753,GO:0006754,GO:0006757,GO:0006793,GO:0006796,GO:0006807,GO:0007275,GO:0007399,GO:0007417,GO:0007420,GO:0008150,GO:0008152,GO:0008443,GO:0009056,GO:0009058,GO:0009108,GO:0009117,GO:0009123,GO:0009124,GO:0009126,GO:0009127,GO:0009132,GO:0009135,GO:0009141,GO:0009142,GO:0009144,GO:0009145,GO:0009150,GO:0009152,GO:0009156,GO:0009161,GO:0009165,GO:0009166,GO:0009167,GO:0009168,GO:0009179,GO:0009185,GO:0009199,GO:0009201,GO:0009205,GO:0009206,GO:0009259,GO:0009260,GO:0009889,GO:0009891,GO:0009893,GO:0009894,GO:0009896,GO:0009987,GO:0010562,GO:0016052,GO:0016053,GO:0016301,GO:0016310,GO:0016311,GO:0016740,GO:0016772,GO:0016773,GO:0016787,GO:0016788,GO:0016791,GO:0017144,GO:0018130,GO:0019200,GO:0019203,GO:0019219,GO:0019220,GO:0019222,GO:0019359,GO:0019362,GO:0019363,GO:0019438,GO:0019439,GO:0019637,GO:0019693,GO:0019752,GO:0030808,GO:0030810,GO:0030811,GO:0030813,GO:0031323,GO:0031325,GO:0031326,GO:0031328,GO:0031329,GO:0031331,GO:0031974,GO:0031981,GO:0032501,GO:0032502,GO:0032787,GO:0034404,GO:0034641,GO:0034654,GO:0034655,GO:0042325,GO:0042327,GO:0042578,GO:0042866,GO:0043226,GO:0043227,GO:0043229,GO:0043231,GO:0043233,GO:0043436,GO:0043467,GO:0043470,GO:0044237,GO:0044238,GO:0044248,GO:0044249,GO:0044262,GO:0044270,GO:0044271,GO:0044281,GO:0044283,GO:0044422,GO:0044424,GO:0044428,GO:0044444,GO:0044446,GO:0044464,GO:0045821,GO:0045913,GO:0045935,GO:0045937,GO:0045981,GO:0046031,GO:0046034,GO:0046390,GO:0046394,GO:0046434,GO:0046483,GO:0046496,GO:0046700,GO:0046835,GO:0046939,GO:0048513,GO:0048518,GO:0048522,GO:0048731,GO:0048856,GO:0050308,GO:0050789,GO:0050794,GO:0051171,GO:0051173,GO:0051174,GO:0051186,GO:0051188,GO:0051193,GO:0051194,GO:0051196,GO:0051197,GO:0055086,GO:0060322,GO:0062012,GO:0062013,GO:0065007,GO:0070013,GO:0071704,GO:0072330,GO:0072521,GO:0072522,GO:0072524,GO:0072525,GO:0080090,GO:0090407,GO:1900371,GO:1900373,GO:1900542,GO:1900544,GO:1901135,GO:1901137,GO:1901292,GO:1901293,GO:1901360,GO:1901361,GO:1901362,GO:1901564,GO:1901566,GO:1901575,GO:1901576,GO:1903578,GO:1903580,GO:2001169,GO:2001171
HiC_scaffold_8	AUGUSTUS	gene	5052560	5076657	.	+	.	ID=g17828
HiC_scaffold_8	gmst	intron	5052672	5060848	165.270415	+	0	ID=g17828.t3.intron1;Parent=g17828.t3
HiC_scaffold_8	AUGUSTUS	start_codon	5054364	5054366	.	+	0	ID=g17828.t1.start1;Parent=g17828.t1
HiC_scaffold_8	gmst	start_codon	5054364	5054366	156.28958	+	0	ID=g17828.t2.start1;Parent=g17828.t2
HiC_scaffold_8	gmst	start_codon	5054364	5054366	159.670875	+	0	ID=g17828.t4.start1;Parent=g17828.t4
HiC_scaffold_8	AUGUSTUS	exon	5054364	5054439	.	+	.	ID=g17828.t1.exon1;Parent=g17828.t1
HiC_scaffold_8	AUGUSTUS	CDS	5054364	5054439	1.0	+	0	ID=g17828.t1.CDS1;Parent=g17828.t1
HiC_scaffold_8	gmst	CDS	5054364	5054439	156.28958	+	0	ID=g17828.t2.CDS1;Parent=g17828.t2
HiC_scaffold_8	gmst	exon	5054364	5054439	156.28958	+	0	ID=g17828.t2.exon1;Parent=g17828.t2
HiC_scaffold_8	gmst	CDS	5054364	5054439	159.670875	+	0	ID=g17828.t4.CDS1;Parent=g17828.t4
HiC_scaffold_8	gmst	exon	5054364	5054439	159.670875	+	0	ID=g17828.t4.exon1;Parent=g17828.t4
HiC_scaffold_8	gmst	mRNA	5054364	5075154	.	+	.	ID=g17828.t2;Parent=g17828;em_target=9707.XP_004411866.1;em_score=1202.2;em_evalue=0.0;em_tcov=.;em_OGs=COG0406@1|root,KOG0234@2759|Eukaryota,38C8I@33154|Opisthokonta,3BE9G@33208|Metazoa,3CUJR@33213|Bilateria,48164@7711|Chordata,48YS1@7742|Vertebrata,3JDMX@40674|Mammalia,3EUNB@33554|Carnivora;em_COG_cat=G;em_desc=6-phosphofructo-2-kinase fructose-2,6-biphosphatase 3;em_max_annot_lvl=33208|Metazoa;em_Preferred_name=PFKFB3;em_EC=2.7.1.105,3.1.3.46;em_KEGG_ko=ko:K01103,ko:K19028,ko:K19029,ko:K19030;em_KEGG_Pathway=ko00051,ko04066,ko04152,ko04919,ko04922,map00051,map04066,map04152,map04919,map04922;em_KEGG_Reaction=R02731;em_KEGG_rclass=RC00152;em_BRITE=ko00000,ko00001,ko01000;em_PFAMs=6PF2K,His_Phos_1;em_GOs=GO:0003674,GO:0003824,GO:0003873,GO:0004331,GO:0005575,GO:0005622,GO:0005623,GO:0005634,GO:0005654,GO:0005737,GO:0005829,GO:0005975,GO:0006003,GO:0006082,GO:0006090,GO:0006091,GO:0006096,GO:0006109,GO:0006110,GO:0006139,GO:0006140,GO:0006163,GO:0006164,GO:0006165,GO:0006725,GO:0006732,GO:0006733,GO:0006753,GO:0006754,GO:0006757,GO:0006793,GO:0006796,GO:0006807,GO:0007275,GO:0007399,GO:0007417,GO:0007420,GO:0008150,GO:0008152,GO:0008443,GO:0009056,GO:0009058,GO:0009108,GO:0009117,GO:0009123,GO:0009124,GO:0009126,GO:0009127,GO:0009132,GO:0009135,GO:0009141,GO:0009142,GO:0009144,GO:0009145,GO:0009150,GO:0009152,GO:0009156,GO:0009161,GO:0009165,GO:0009166,GO:0009167,GO:0009168,GO:0009179,GO:0009185,GO:0009199,GO:0009201,GO:0009205,GO:0009206,GO:0009259,GO:0009260,GO:0009889,GO:0009891,GO:0009893,GO:0009894,GO:0009896,GO:0009987,GO:0010562,GO:0016052,GO:0016053,GO:0016301,GO:0016310,GO:0016311,GO:0016740,GO:0016772,GO:0016773,GO:0016787,GO:0016788,GO:0016791,GO:0017144,GO:0018130,GO:0019200,GO:0019203,GO:0019219,GO:0019220,GO:0019222,GO:0019359,GO:0019362,GO:0019363,GO:0019438,GO:0019439,GO:0019637,GO:0019693,GO:0019752,GO:0030808,GO:0030810,GO:0030811,GO:0030813,GO:0031323,GO:0031325,GO:0031326,GO:0031328,GO:0031329,GO:0031331,GO:0031974,GO:0031981,GO:0032501,GO:0032502,GO:0032787,GO:0034404,GO:0034641,GO:0034654,GO:0034655,GO:0042325,GO:0042327,GO:0042578,GO:0042866,GO:0043226,GO:0043227,GO:0043229,GO:0043231,GO:0043233,GO:0043436,GO:0043467,GO:0043470,GO:0044237,GO:0044238,GO:0044248,GO:0044249,GO:0044262,GO:0044270,GO:0044271,GO:0044281,GO:0044283,GO:0044422,GO:0044424,GO:0044428,GO:0044444,GO:0044446,GO:0044464,GO:0045821,GO:0045913,GO:0045935,GO:0045937,GO:0045981,GO:0046031,GO:0046034,GO:0046390,GO:0046394,GO:0046434,GO:0046483,GO:0046496,GO:0046700,GO:0046835,GO:0046939,GO:0048513,GO:0048518,GO:0048522,GO:0048731,GO:0048856,GO:0050308,GO:0050789,GO:0050794,GO:0051171,GO:0051173,GO:0051174,GO:0051186,GO:0051188,GO:0051193,GO:0051194,GO:0051196,GO:0051197,GO:0055086,GO:0060322,GO:0062012,GO:0062013,GO:0065007,GO:0070013,GO:0071704,GO:0072330,GO:0072521,GO:0072522,GO:0072524,GO:0072525,GO:0080090,GO:0090407,GO:1900371,GO:1900373,GO:1900542,GO:1900544,GO:1901135,GO:1901137,GO:1901292,GO:1901293,GO:1901360,GO:1901361,GO:1901362,GO:1901564,GO:1901566,GO:1901575,GO:1901576,GO:1903578,GO:1903580,GO:2001169,GO:2001171
HiC_scaffold_8	gmst	mRNA	5054364	5076619	.	+	.	ID=g17828.t4;Parent=g17828;em_target=9707.XP_004411866.1;em_score=1170.0;em_evalue=0.0;em_tcov=.;em_OGs=COG0406@1|root,KOG0234@2759|Eukaryota,38C8I@33154|Opisthokonta,3BE9G@33208|Metazoa,3CUJR@33213|Bilateria,48164@7711|Chordata,48YS1@7742|Vertebrata,3JDMX@40674|Mammalia,3EUNB@33554|Carnivora;em_COG_cat=G;em_desc=6-phosphofructo-2-kinase fructose-2,6-biphosphatase 3;em_max_annot_lvl=33208|Metazoa;em_Preferred_name=PFKFB3;em_EC=2.7.1.105,3.1.3.46;em_KEGG_ko=ko:K01103,ko:K19028,ko:K19029,ko:K19030;em_KEGG_Pathway=ko00051,ko04066,ko04152,ko04919,ko04922,map00051,map04066,map04152,map04919,map04922;em_KEGG_Reaction=R02731;em_KEGG_rclass=RC00152;em_BRITE=ko00000,ko00001,ko01000;em_PFAMs=6PF2K,His_Phos_1;em_GOs=GO:0003674,GO:0003824,GO:0003873,GO:0004331,GO:0005575,GO:0005622,GO:0005623,GO:0005634,GO:0005654,GO:0005737,GO:0005829,GO:0005975,GO:0006003,GO:0006082,GO:0006090,GO:0006091,GO:0006096,GO:0006109,GO:0006110,GO:0006139,GO:0006140,GO:0006163,GO:0006164,GO:0006165,GO:0006725,GO:0006732,GO:0006733,GO:0006753,GO:0006754,GO:0006757,GO:0006793,GO:0006796,GO:0006807,GO:0007275,GO:0007399,GO:0007417,GO:0007420,GO:0008150,GO:0008152,GO:0008443,GO:0009056,GO:0009058,GO:0009108,GO:0009117,GO:0009123,GO:0009124,GO:0009126,GO:0009127,GO:0009132,GO:0009135,GO:0009141,GO:0009142,GO:0009144,GO:0009145,GO:0009150,GO:0009152,GO:0009156,GO:0009161,GO:0009165,GO:0009166,GO:0009167,GO:0009168,GO:0009179,GO:0009185,GO:0009199,GO:0009201,GO:0009205,GO:0009206,GO:0009259,GO:0009260,GO:0009889,GO:0009891,GO:0009893,GO:0009894,GO:0009896,GO:0009987,GO:0010562,GO:0016052,GO:0016053,GO:0016301,GO:0016310,GO:0016311,GO:0016740,GO:0016772,GO:0016773,GO:0016787,GO:0016788,GO:0016791,GO:0017144,GO:0018130,GO:0019200,GO:0019203,GO:0019219,GO:0019220,GO:0019222,GO:0019359,GO:0019362,GO:0019363,GO:0019438,GO:0019439,GO:0019637,GO:0019693,GO:0019752,GO:0030808,GO:0030810,GO:0030811,GO:0030813,GO:0031323,GO:0031325,GO:0031326,GO:0031328,GO:0031329,GO:0031331,GO:0031974,GO:0031981,GO:0032501,GO:0032502,GO:0032787,GO:0034404,GO:0034641,GO:0034654,GO:0034655,GO:0042325,GO:0042327,GO:0042578,GO:0042866,GO:0043226,GO:0043227,GO:0043229,GO:0043231,GO:0043233,GO:0043436,GO:0043467,GO:0043470,GO:0044237,GO:0044238,GO:0044248,GO:0044249,GO:0044262,GO:0044270,GO:0044271,GO:0044281,GO:0044283,GO:0044422,GO:0044424,GO:0044428,GO:0044444,GO:0044446,GO:0044464,GO:0045821,GO:0045913,GO:0045935,GO:0045937,GO:0045981,GO:0046031,GO:0046034,GO:0046390,GO:0046394,GO:0046434,GO:0046483,GO:0046496,GO:0046700,GO:0046835,GO:0046939,GO:0048513,GO:0048518,GO:0048522,GO:0048731,GO:0048856,GO:0050308,GO:0050789,GO:0050794,GO:0051171,GO:0051173,GO:0051174,GO:0051186,GO:0051188,GO:0051193,GO:0051194,GO:0051196,GO:0051197,GO:0055086,GO:0060322,GO:0062012,GO:0062013,GO:0065007,GO:0070013,GO:0071704,GO:0072330,GO:0072521,GO:0072522,GO:0072524,GO:0072525,GO:0080090,GO:0090407,GO:1900371,GO:1900373,GO:1900542,GO:1900544,GO:1901135,GO:1901137,GO:1901292,GO:1901293,GO:1901360,GO:1901361,GO:1901362,GO:1901564,GO:1901566,GO:1901575,GO:1901576,GO:1903578,GO:1903580,GO:2001169,GO:2001171
HiC_scaffold_8	AUGUSTUS	mRNA	5054364	5076657	1.0	+	.	ID=g17828.t1;Parent=g17828;em_target=9685.ENSFCAP00000004565;em_score=1171.4;em_evalue=0.0;em_tcov=.;em_OGs=COG0406@1|root,KOG0234@2759|Eukaryota,38C8I@33154|Opisthokonta,3BE9G@33208|Metazoa,3CUJR@33213|Bilateria,48164@7711|Chordata,48YS1@7742|Vertebrata,3JDMX@40674|Mammalia,3EUNB@33554|Carnivora;em_COG_cat=G;em_desc=6-phosphofructo-2-kinase fructose-2,6-biphosphatase 3;em_max_annot_lvl=33208|Metazoa;em_Preferred_name=PFKFB3;em_EC=2.7.1.105,3.1.3.46;em_KEGG_ko=ko:K01103,ko:K19028,ko:K19029,ko:K19030;em_KEGG_Pathway=ko00051,ko04066,ko04152,ko04919,ko04922,map00051,map04066,map04152,map04919,map04922;em_KEGG_Reaction=R02731;em_KEGG_rclass=RC00152;em_BRITE=ko00000,ko00001,ko01000;em_PFAMs=6PF2K,His_Phos_1;em_GOs=GO:0003674,GO:0003824,GO:0003873,GO:0004331,GO:0005575,GO:0005622,GO:0005623,GO:0005634,GO:0005654,GO:0005737,GO:0005829,GO:0005975,GO:0006003,GO:0006082,GO:0006090,GO:0006091,GO:0006096,GO:0006109,GO:0006110,GO:0006139,GO:0006140,GO:0006163,GO:0006164,GO:0006165,GO:0006725,GO:0006732,GO:0006733,GO:0006753,GO:0006754,GO:0006757,GO:0006793,GO:0006796,GO:0006807,GO:0007275,GO:0007399,GO:0007417,GO:0007420,GO:0008150,GO:0008152,GO:0008443,GO:0009056,GO:0009058,GO:0009108,GO:0009117,GO:0009123,GO:0009124,GO:0009126,GO:0009127,GO:0009132,GO:0009135,GO:0009141,GO:0009142,GO:0009144,GO:0009145,GO:0009150,GO:0009152,GO:0009156,GO:0009161,GO:0009165,GO:0009166,GO:0009167,GO:0009168,GO:0009179,GO:0009185,GO:0009199,GO:0009201,GO:0009205,GO:0009206,GO:0009259,GO:0009260,GO:0009889,GO:0009891,GO:0009893,GO:0009894,GO:0009896,GO:0009987,GO:0010562,GO:0016052,GO:0016053,GO:0016301,GO:0016310,GO:0016311,GO:0016740,GO:0016772,GO:0016773,GO:0016787,GO:0016788,GO:0016791,GO:0017144,GO:0018130,GO:0019200,GO:0019203,GO:0019219,GO:0019220,GO:0019222,GO:0019359,GO:0019362,GO:0019363,GO:0019438,GO:0019439,GO:0019637,GO:0019693,GO:0019752,GO:0030808,GO:0030810,GO:0030811,GO:0030813,GO:0031323,GO:0031325,GO:0031326,GO:0031328,GO:0031329,GO:0031331,GO:0031974,GO:0031981,GO:0032501,GO:0032502,GO:0032787,GO:0034404,GO:0034641,GO:0034654,GO:0034655,GO:0042325,GO:0042327,GO:0042578,GO:0042866,GO:0043226,GO:0043227,GO:0043229,GO:0043231,GO:0043233,GO:0043436,GO:0043467,GO:0043470,GO:0044237,GO:0044238,GO:0044248,GO:0044249,GO:0044262,GO:0044270,GO:0044271,GO:0044281,GO:0044283,GO:0044422,GO:0044424,GO:0044428,GO:0044444,GO:0044446,GO:0044464,GO:0045821,GO:0045913,GO:0045935,GO:0045937,GO:0045981,GO:0046031,GO:0046034,GO:0046390,GO:0046394,GO:0046434,GO:0046483,GO:0046496,GO:0046700,GO:0046835,GO:0046939,GO:0048513,GO:0048518,GO:0048522,GO:0048731,GO:0048856,GO:0050308,GO:0050789,GO:0050794,GO:0051171,GO:0051173,GO:0051174,GO:0051186,GO:0051188,GO:0051193,GO:0051194,GO:0051196,GO:0051197,GO:0055086,GO:0060322,GO:0062012,GO:0062013,GO:0065007,GO:0070013,GO:0071704,GO:0072330,GO:0072521,GO:0072522,GO:0072524,GO:0072525,GO:0080090,GO:0090407,GO:1900371,GO:1900373,GO:1900542,GO:1900544,GO:1901135,GO:1901137,GO:1901292,GO:1901293,GO:1901360,GO:1901361,GO:1901362,GO:1901564,GO:1901566,GO:1901575,GO:1901576,GO:1903578,GO:1903580,GO:2001169,GO:2001171
HiC_scaffold_8	AUGUSTUS	intron	5054440	5060848	1.0	+	.	ID=g17828.t1.intron1;Parent=g17828.t1
HiC_scaffold_8	gmst	intron	5054440	5060848	156.28958	+	0	ID=g17828.t2.intron1;Parent=g17828.t2
HiC_scaffold_8	gmst	intron	5054440	5060848	159.670875	+	0	ID=g17828.t4.intron1;Parent=g17828.t4
HiC_scaffold_8	AUGUSTUS	exon	5060849	5060974	.	+	.	ID=g17828.t1.exon2;Parent=g17828.t1
HiC_scaffold_8	AUGUSTUS	CDS	5060849	5060974	1.0	+	2	ID=g17828.t1.CDS2;Parent=g17828.t1
HiC_scaffold_8	gmst	CDS	5060849	5060974	156.28958	+	2	ID=g17828.t2.CDS2;Parent=g17828.t2
HiC_scaffold_8	gmst	exon	5060849	5060974	156.28958	+	2	ID=g17828.t2.exon2;Parent=g17828.t2
HiC_scaffold_8	gmst	CDS	5060849	5060974	159.670875	+	2	ID=g17828.t4.CDS2;Parent=g17828.t4
HiC_scaffold_8	gmst	exon	5060849	5060974	159.670875	+	2	ID=g17828.t4.exon2;Parent=g17828.t4
HiC_scaffold_8	gmst	CDS	5060849	5060974	165.270415	+	2	ID=g17828.t3.CDS2;Parent=g17828.t3
HiC_scaffold_8	gmst	exon	5060849	5060974	165.270415	+	2	ID=g17828.t3.exon2;Parent=g17828.t3
HiC_scaffold_8	AUGUSTUS	intron	5060975	5061792	1.0	+	.	ID=g17828.t1.intron2;Parent=g17828.t1
HiC_scaffold_8	gmst	intron	5060975	5061792	156.28958	+	0	ID=g17828.t2.intron2;Parent=g17828.t2
HiC_scaffold_8	gmst	intron	5060975	5061792	159.670875	+	0	ID=g17828.t4.intron2;Parent=g17828.t4
HiC_scaffold_8	gmst	intron	5060975	5061792	165.270415	+	0	ID=g17828.t3.intron2;Parent=g17828.t3
HiC_scaffold_8	AUGUSTUS	exon	5061793	5061889	.	+	.	ID=g17828.t1.exon3;Parent=g17828.t1
HiC_scaffold_8	AUGUSTUS	CDS	5061793	5061889	1.0	+	2	ID=g17828.t1.CDS3;Parent=g17828.t1
HiC_scaffold_8	gmst	CDS	5061793	5061889	156.28958	+	2	ID=g17828.t2.CDS3;Parent=g17828.t2
HiC_scaffold_8	gmst	exon	5061793	5061889	156.28958	+	2	ID=g17828.t2.exon3;Parent=g17828.t2
HiC_scaffold_8	gmst	CDS	5061793	5061889	159.670875	+	2	ID=g17828.t4.CDS3;Parent=g17828.t4
HiC_scaffold_8	gmst	exon	5061793	5061889	159.670875	+	2	ID=g17828.t4.exon3;Parent=g17828.t4
HiC_scaffold_8	gmst	CDS	5061793	5061889	165.270415	+	2	ID=g17828.t3.CDS3;Parent=g17828.t3
HiC_scaffold_8	gmst	exon	5061793	5061889	165.270415	+	2	ID=g17828.t3.exon3;Parent=g17828.t3
HiC_scaffold_8	AUGUSTUS	intron	5061890	5062227	1.0	+	.	ID=g17828.t1.intron3;Parent=g17828.t1
HiC_scaffold_8	gmst	intron	5061890	5062227	156.28958	+	0	ID=g17828.t2.intron3;Parent=g17828.t2
HiC_scaffold_8	gmst	intron	5061890	5062227	159.670875	+	0	ID=g17828.t4.intron3;Parent=g17828.t4
HiC_scaffold_8	gmst	intron	5061890	5062227	165.270415	+	0	ID=g17828.t3.intron3;Parent=g17828.t3
HiC_scaffold_8	AUGUSTUS	exon	5062228	5062294	.	+	.	ID=g17828.t1.exon4;Parent=g17828.t1
HiC_scaffold_8	AUGUSTUS	CDS	5062228	5062294	1.0	+	1	ID=g17828.t1.CDS4;Parent=g17828.t1
HiC_scaffold_8	gmst	CDS	5062228	5062294	156.28958	+	1	ID=g17828.t2.CDS4;Parent=g17828.t2
HiC_scaffold_8	gmst	exon	5062228	5062294	156.28958	+	1	ID=g17828.t2.exon4;Parent=g17828.t2
HiC_scaffold_8	gmst	CDS	5062228	5062294	159.670875	+	1	ID=g17828.t4.CDS4;Parent=g17828.t4
HiC_scaffold_8	gmst	exon	5062228	5062294	159.670875	+	1	ID=g17828.t4.exon4;Parent=g17828.t4
HiC_scaffold_8	gmst	CDS	5062228	5062294	165.270415	+	1	ID=g17828.t3.CDS4;Parent=g17828.t3
HiC_scaffold_8	gmst	exon	5062228	5062294	165.270415	+	1	ID=g17828.t3.exon4;Parent=g17828.t3
HiC_scaffold_8	AUGUSTUS	intron	5062295	5062864	1.0	+	.	ID=g17828.t1.intron4;Parent=g17828.t1
HiC_scaffold_8	gmst	intron	5062295	5062864	156.28958	+	0	ID=g17828.t2.intron4;Parent=g17828.t2
HiC_scaffold_8	gmst	intron	5062295	5062864	159.670875	+	0	ID=g17828.t4.intron4;Parent=g17828.t4
HiC_scaffold_8	gmst	intron	5062295	5062864	165.270415	+	0	ID=g17828.t3.intron4;Parent=g17828.t3
HiC_scaffold_8	AUGUSTUS	exon	5062865	5062939	.	+	.	ID=g17828.t1.exon5;Parent=g17828.t1
HiC_scaffold_8	AUGUSTUS	CDS	5062865	5062939	1.0	+	0	ID=g17828.t1.CDS5;Parent=g17828.t1
HiC_scaffold_8	gmst	CDS	5062865	5062939	156.28958	+	0	ID=g17828.t2.CDS5;Parent=g17828.t2
HiC_scaffold_8	gmst	exon	5062865	5062939	156.28958	+	0	ID=g17828.t2.exon5;Parent=g17828.t2
HiC_scaffold_8	gmst	CDS	5062865	5062939	159.670875	+	0	ID=g17828.t4.CDS5;Parent=g17828.t4
HiC_scaffold_8	gmst	exon	5062865	5062939	159.670875	+	0	ID=g17828.t4.exon5;Parent=g17828.t4
HiC_scaffold_8	gmst	CDS	5062865	5062939	165.270415	+	0	ID=g17828.t3.CDS5;Parent=g17828.t3
HiC_scaffold_8	gmst	exon	5062865	5062939	165.270415	+	0	ID=g17828.t3.exon5;Parent=g17828.t3
HiC_scaffold_8	AUGUSTUS	intron	5062940	5063296	1.0	+	.	ID=g17828.t1.intron5;Parent=g17828.t1
HiC_scaffold_8	gmst	intron	5062940	5063296	156.28958	+	0	ID=g17828.t2.intron5;Parent=g17828.t2
HiC_scaffold_8	gmst	intron	5062940	5063296	159.670875	+	0	ID=g17828.t4.intron5;Parent=g17828.t4
HiC_scaffold_8	gmst	intron	5062940	5063296	165.270415	+	0	ID=g17828.t3.intron5;Parent=g17828.t3
HiC_scaffold_8	AUGUSTUS	exon	5063297	5063353	.	+	.	ID=g17828.t1.exon6;Parent=g17828.t1
HiC_scaffold_8	AUGUSTUS	CDS	5063297	5063353	1.0	+	0	ID=g17828.t1.CDS6;Parent=g17828.t1
HiC_scaffold_8	gmst	CDS	5063297	5063353	156.28958	+	0	ID=g17828.t2.CDS6;Parent=g17828.t2
HiC_scaffold_8	gmst	exon	5063297	5063353	156.28958	+	0	ID=g17828.t2.exon6;Parent=g17828.t2
HiC_scaffold_8	gmst	CDS	5063297	5063353	159.670875	+	0	ID=g17828.t4.CDS6;Parent=g17828.t4
HiC_scaffold_8	gmst	exon	5063297	5063353	159.670875	+	0	ID=g17828.t4.exon6;Parent=g17828.t4
HiC_scaffold_8	gmst	CDS	5063297	5063353	165.270415	+	0	ID=g17828.t3.CDS6;Parent=g17828.t3
HiC_scaffold_8	gmst	exon	5063297	5063353	165.270415	+	0	ID=g17828.t3.exon6;Parent=g17828.t3
HiC_scaffold_8	AUGUSTUS	intron	5063354	5064906	1.0	+	.	ID=g17828.t1.intron6;Parent=g17828.t1
HiC_scaffold_8	gmst	intron	5063354	5064906	156.28958	+	0	ID=g17828.t2.intron6;Parent=g17828.t2
HiC_scaffold_8	gmst	intron	5063354	5064906	159.670875	+	0	ID=g17828.t4.intron6;Parent=g17828.t4
HiC_scaffold_8	gmst	intron	5063354	5064906	165.270415	+	0	ID=g17828.t3.intron6;Parent=g17828.t3
HiC_scaffold_8	AUGUSTUS	exon	5064907	5065031	.	+	.	ID=g17828.t1.exon7;Parent=g17828.t1
HiC_scaffold_8	AUGUSTUS	CDS	5064907	5065031	1.0	+	0	ID=g17828.t1.CDS7;Parent=g17828.t1
HiC_scaffold_8	gmst	CDS	5064907	5065031	156.28958	+	0	ID=g17828.t2.CDS7;Parent=g17828.t2
HiC_scaffold_8	gmst	exon	5064907	5065031	156.28958	+	0	ID=g17828.t2.exon7;Parent=g17828.t2
HiC_scaffold_8	gmst	CDS	5064907	5065031	159.670875	+	0	ID=g17828.t4.CDS7;Parent=g17828.t4
HiC_scaffold_8	gmst	exon	5064907	5065031	159.670875	+	0	ID=g17828.t4.exon7;Parent=g17828.t4
HiC_scaffold_8	gmst	CDS	5064907	5065031	165.270415	+	0	ID=g17828.t3.CDS7;Parent=g17828.t3
HiC_scaffold_8	gmst	exon	5064907	5065031	165.270415	+	0	ID=g17828.t3.exon7;Parent=g17828.t3
HiC_scaffold_8	AUGUSTUS	intron	5065032	5065707	1.0	+	.	ID=g17828.t1.intron7;Parent=g17828.t1
HiC_scaffold_8	gmst	intron	5065032	5065707	156.28958	+	0	ID=g17828.t2.intron7;Parent=g17828.t2
HiC_scaffold_8	gmst	intron	5065032	5065707	159.670875	+	0	ID=g17828.t4.intron7;Parent=g17828.t4
HiC_scaffold_8	gmst	intron	5065032	5065707	165.270415	+	0	ID=g17828.t3.intron7;Parent=g17828.t3
HiC_scaffold_8	AUGUSTUS	exon	5065708	5065915	.	+	.	ID=g17828.t1.exon8;Parent=g17828.t1
HiC_scaffold_8	AUGUSTUS	CDS	5065708	5065915	1.0	+	1	ID=g17828.t1.CDS8;Parent=g17828.t1
HiC_scaffold_8	gmst	CDS	5065708	5065915	156.28958	+	1	ID=g17828.t2.CDS8;Parent=g17828.t2
HiC_scaffold_8	gmst	exon	5065708	5065915	156.28958	+	1	ID=g17828.t2.exon8;Parent=g17828.t2
HiC_scaffold_8	gmst	CDS	5065708	5065915	159.670875	+	1	ID=g17828.t4.CDS8;Parent=g17828.t4
HiC_scaffold_8	gmst	exon	5065708	5065915	159.670875	+	1	ID=g17828.t4.exon8;Parent=g17828.t4
HiC_scaffold_8	gmst	CDS	5065708	5065915	165.270415	+	1	ID=g17828.t3.CDS8;Parent=g17828.t3
HiC_scaffold_8	gmst	exon	5065708	5065915	165.270415	+	1	ID=g17828.t3.exon8;Parent=g17828.t3
HiC_scaffold_8	AUGUSTUS	intron	5065916	5066175	1.0	+	.	ID=g17828.t1.intron8;Parent=g17828.t1
HiC_scaffold_8	gmst	intron	5065916	5066175	156.28958	+	0	ID=g17828.t2.intron8;Parent=g17828.t2
HiC_scaffold_8	gmst	intron	5065916	5066175	159.670875	+	0	ID=g17828.t4.intron8;Parent=g17828.t4
HiC_scaffold_8	gmst	intron	5065916	5066175	165.270415	+	0	ID=g17828.t3.intron8;Parent=g17828.t3
HiC_scaffold_8	AUGUSTUS	exon	5066176	5066322	.	+	.	ID=g17828.t1.exon9;Parent=g17828.t1
HiC_scaffold_8	AUGUSTUS	CDS	5066176	5066322	1.0	+	0	ID=g17828.t1.CDS9;Parent=g17828.t1
HiC_scaffold_8	gmst	CDS	5066176	5066322	156.28958	+	0	ID=g17828.t2.CDS9;Parent=g17828.t2
HiC_scaffold_8	gmst	exon	5066176	5066322	156.28958	+	0	ID=g17828.t2.exon9;Parent=g17828.t2
HiC_scaffold_8	gmst	CDS	5066176	5066322	159.670875	+	0	ID=g17828.t4.CDS9;Parent=g17828.t4
HiC_scaffold_8	gmst	exon	5066176	5066322	159.670875	+	0	ID=g17828.t4.exon9;Parent=g17828.t4
HiC_scaffold_8	gmst	CDS	5066176	5066322	165.270415	+	0	ID=g17828.t3.CDS9;Parent=g17828.t3
HiC_scaffold_8	gmst	exon	5066176	5066322	165.270415	+	0	ID=g17828.t3.exon9;Parent=g17828.t3
HiC_scaffold_8	AUGUSTUS	intron	5066323	5066608	1.0	+	.	ID=g17828.t1.intron9;Parent=g17828.t1
HiC_scaffold_8	gmst	intron	5066323	5066608	156.28958	+	0	ID=g17828.t2.intron9;Parent=g17828.t2
HiC_scaffold_8	gmst	intron	5066323	5066608	159.670875	+	0	ID=g17828.t4.intron9;Parent=g17828.t4
HiC_scaffold_8	gmst	intron	5066323	5066608	165.270415	+	0	ID=g17828.t3.intron9;Parent=g17828.t3
HiC_scaffold_8	AUGUSTUS	exon	5066609	5066713	.	+	.	ID=g17828.t1.exon10;Parent=g17828.t1
HiC_scaffold_8	AUGUSTUS	CDS	5066609	5066713	1.0	+	0	ID=g17828.t1.CDS10;Parent=g17828.t1
HiC_scaffold_8	gmst	CDS	5066609	5066713	156.28958	+	0	ID=g17828.t2.CDS10;Parent=g17828.t2
HiC_scaffold_8	gmst	exon	5066609	5066713	156.28958	+	0	ID=g17828.t2.exon10;Parent=g17828.t2
HiC_scaffold_8	gmst	CDS	5066609	5066713	159.670875	+	0	ID=g17828.t4.CDS10;Parent=g17828.t4
HiC_scaffold_8	gmst	exon	5066609	5066713	159.670875	+	0	ID=g17828.t4.exon10;Parent=g17828.t4
HiC_scaffold_8	gmst	CDS	5066609	5066713	165.270415	+	0	ID=g17828.t3.CDS10;Parent=g17828.t3
HiC_scaffold_8	gmst	exon	5066609	5066713	165.270415	+	0	ID=g17828.t3.exon10;Parent=g17828.t3
HiC_scaffold_8	AUGUSTUS	intron	5066714	5068261	1.0	+	.	ID=g17828.t1.intron10;Parent=g17828.t1
HiC_scaffold_8	gmst	intron	5066714	5068261	156.28958	+	0	ID=g17828.t2.intron10;Parent=g17828.t2
HiC_scaffold_8	gmst	intron	5066714	5068261	159.670875	+	0	ID=g17828.t4.intron10;Parent=g17828.t4
HiC_scaffold_8	gmst	intron	5066714	5068261	165.270415	+	0	ID=g17828.t3.intron10;Parent=g17828.t3
HiC_scaffold_8	AUGUSTUS	exon	5068262	5068391	.	+	.	ID=g17828.t1.exon11;Parent=g17828.t1
HiC_scaffold_8	AUGUSTUS	CDS	5068262	5068391	1.0	+	0	ID=g17828.t1.CDS11;Parent=g17828.t1
HiC_scaffold_8	gmst	CDS	5068262	5068391	156.28958	+	0	ID=g17828.t2.CDS11;Parent=g17828.t2
HiC_scaffold_8	gmst	exon	5068262	5068391	156.28958	+	0	ID=g17828.t2.exon11;Parent=g17828.t2
HiC_scaffold_8	gmst	CDS	5068262	5068391	159.670875	+	0	ID=g17828.t4.CDS11;Parent=g17828.t4
HiC_scaffold_8	gmst	exon	5068262	5068391	159.670875	+	0	ID=g17828.t4.exon11;Parent=g17828.t4
HiC_scaffold_8	gmst	CDS	5068262	5068391	165.270415	+	0	ID=g17828.t3.CDS11;Parent=g17828.t3
HiC_scaffold_8	gmst	exon	5068262	5068391	165.270415	+	0	ID=g17828.t3.exon11;Parent=g17828.t3
HiC_scaffold_8	AUGUSTUS	intron	5068392	5069050	1.0	+	.	ID=g17828.t1.intron11;Parent=g17828.t1
HiC_scaffold_8	gmst	intron	5068392	5069050	156.28958	+	0	ID=g17828.t2.intron11;Parent=g17828.t2
HiC_scaffold_8	gmst	intron	5068392	5069050	159.670875	+	0	ID=g17828.t4.intron11;Parent=g17828.t4
HiC_scaffold_8	gmst	intron	5068392	5069050	165.270415	+	0	ID=g17828.t3.intron11;Parent=g17828.t3
HiC_scaffold_8	AUGUSTUS	exon	5069051	5069113	.	+	.	ID=g17828.t1.exon12;Parent=g17828.t1
HiC_scaffold_8	AUGUSTUS	CDS	5069051	5069113	1.0	+	2	ID=g17828.t1.CDS12;Parent=g17828.t1
HiC_scaffold_8	gmst	CDS	5069051	5069113	156.28958	+	2	ID=g17828.t2.CDS12;Parent=g17828.t2
HiC_scaffold_8	gmst	exon	5069051	5069113	156.28958	+	2	ID=g17828.t2.exon12;Parent=g17828.t2
HiC_scaffold_8	gmst	CDS	5069051	5069113	159.670875	+	2	ID=g17828.t4.CDS12;Parent=g17828.t4
HiC_scaffold_8	gmst	exon	5069051	5069113	159.670875	+	2	ID=g17828.t4.exon12;Parent=g17828.t4
HiC_scaffold_8	gmst	CDS	5069051	5069113	165.270415	+	2	ID=g17828.t3.CDS12;Parent=g17828.t3
HiC_scaffold_8	gmst	exon	5069051	5069113	165.270415	+	2	ID=g17828.t3.exon12;Parent=g17828.t3
HiC_scaffold_8	AUGUSTUS	intron	5069114	5069252	1.0	+	.	ID=g17828.t1.intron12;Parent=g17828.t1
HiC_scaffold_8	gmst	intron	5069114	5069252	156.28958	+	0	ID=g17828.t2.intron12;Parent=g17828.t2
HiC_scaffold_8	gmst	intron	5069114	5069252	159.670875	+	0	ID=g17828.t4.intron12;Parent=g17828.t4
HiC_scaffold_8	gmst	intron	5069114	5069252	165.270415	+	0	ID=g17828.t3.intron12;Parent=g17828.t3
HiC_scaffold_8	AUGUSTUS	exon	5069253	5069317	.	+	.	ID=g17828.t1.exon13;Parent=g17828.t1
HiC_scaffold_8	AUGUSTUS	CDS	5069253	5069317	1.0	+	2	ID=g17828.t1.CDS13;Parent=g17828.t1
HiC_scaffold_8	gmst	CDS	5069253	5069317	156.28958	+	2	ID=g17828.t2.CDS13;Parent=g17828.t2
HiC_scaffold_8	gmst	exon	5069253	5069317	156.28958	+	2	ID=g17828.t2.exon13;Parent=g17828.t2
HiC_scaffold_8	gmst	CDS	5069253	5069317	159.670875	+	2	ID=g17828.t4.CDS13;Parent=g17828.t4
HiC_scaffold_8	gmst	exon	5069253	5069317	159.670875	+	2	ID=g17828.t4.exon13;Parent=g17828.t4
HiC_scaffold_8	gmst	CDS	5069253	5069317	165.270415	+	2	ID=g17828.t3.CDS13;Parent=g17828.t3
HiC_scaffold_8	gmst	exon	5069253	5069317	165.270415	+	2	ID=g17828.t3.exon13;Parent=g17828.t3
HiC_scaffold_8	AUGUSTUS	intron	5069318	5071107	1.0	+	.	ID=g17828.t1.intron13;Parent=g17828.t1
HiC_scaffold_8	gmst	intron	5069318	5071107	156.28958	+	0	ID=g17828.t2.intron13;Parent=g17828.t2
HiC_scaffold_8	gmst	intron	5069318	5071107	159.670875	+	0	ID=g17828.t4.intron13;Parent=g17828.t4
HiC_scaffold_8	gmst	intron	5069318	5071107	165.270415	+	0	ID=g17828.t3.intron13;Parent=g17828.t3
HiC_scaffold_8	AUGUSTUS	exon	5071108	5071281	.	+	.	ID=g17828.t1.exon14;Parent=g17828.t1
HiC_scaffold_8	AUGUSTUS	CDS	5071108	5071281	1.0	+	0	ID=g17828.t1.CDS14;Parent=g17828.t1
HiC_scaffold_8	gmst	CDS	5071108	5071281	156.28958	+	0	ID=g17828.t2.CDS14;Parent=g17828.t2
HiC_scaffold_8	gmst	exon	5071108	5071281	156.28958	+	0	ID=g17828.t2.exon14;Parent=g17828.t2
HiC_scaffold_8	gmst	CDS	5071108	5071281	159.670875	+	0	ID=g17828.t4.CDS14;Parent=g17828.t4
HiC_scaffold_8	gmst	exon	5071108	5071281	159.670875	+	0	ID=g17828.t4.exon14;Parent=g17828.t4
HiC_scaffold_8	gmst	CDS	5071108	5071281	165.270415	+	0	ID=g17828.t3.CDS14;Parent=g17828.t3
HiC_scaffold_8	gmst	exon	5071108	5071281	165.270415	+	0	ID=g17828.t3.exon14;Parent=g17828.t3
HiC_scaffold_8	gmst	intron	5071282	5072659	156.28958	+	0	ID=g17828.t2.intron14;Parent=g17828.t2
HiC_scaffold_8	gmst	intron	5071282	5072659	159.670875	+	0	ID=g17828.t4.intron14;Parent=g17828.t4
HiC_scaffold_8	gmst	intron	5071282	5072659	165.270415	+	0	ID=g17828.t3.intron14;Parent=g17828.t3
HiC_scaffold_8	AUGUSTUS	intron	5071282	5076612	1.0	+	.	ID=g17828.t1.intron14;Parent=g17828.t1
HiC_scaffold_8	gmst	CDS	5072660	5072682	156.28958	+	0	ID=g17828.t2.CDS15;Parent=g17828.t2
HiC_scaffold_8	gmst	exon	5072660	5072682	156.28958	+	0	ID=g17828.t2.exon15;Parent=g17828.t2
HiC_scaffold_8	gmst	CDS	5072660	5072682	159.670875	+	0	ID=g17828.t4.CDS15;Parent=g17828.t4
HiC_scaffold_8	gmst	exon	5072660	5072682	159.670875	+	0	ID=g17828.t4.exon15;Parent=g17828.t4
HiC_scaffold_8	gmst	CDS	5072660	5072682	165.270415	+	0	ID=g17828.t3.CDS15;Parent=g17828.t3
HiC_scaffold_8	gmst	exon	5072660	5072682	165.270415	+	0	ID=g17828.t3.exon15;Parent=g17828.t3
HiC_scaffold_8	gmst	intron	5072683	5075111	156.28958	+	0	ID=g17828.t2.intron15;Parent=g17828.t2
HiC_scaffold_8	gmst	intron	5072683	5076612	159.670875	+	0	ID=g17828.t4.intron15;Parent=g17828.t4
HiC_scaffold_8	gmst	intron	5072683	5076612	165.270415	+	0	ID=g17828.t3.intron15;Parent=g17828.t3
HiC_scaffold_8	gmst	CDS	5075112	5075154	156.28958	+	1	ID=g17828.t2.CDS16;Parent=g17828.t2
HiC_scaffold_8	gmst	exon	5075112	5075154	156.28958	+	1	ID=g17828.t2.exon16;Parent=g17828.t2
HiC_scaffold_8	gmst	stop_codon	5075152	5075154	156.28958	+	0	ID=g17828.t2.stop1;Parent=g17828.t2
HiC_scaffold_8	gmst	CDS	5076613	5076619	159.670875	+	1	ID=g17828.t4.CDS16;Parent=g17828.t4
HiC_scaffold_8	gmst	exon	5076613	5076619	159.670875	+	1	ID=g17828.t4.exon16;Parent=g17828.t4
HiC_scaffold_8	gmst	CDS	5076613	5076619	165.270415	+	1	ID=g17828.t3.CDS16;Parent=g17828.t3
HiC_scaffold_8	gmst	exon	5076613	5076619	165.270415	+	1	ID=g17828.t3.exon16;Parent=g17828.t3
HiC_scaffold_8	AUGUSTUS	exon	5076613	5076657	.	+	.	ID=g17828.t1.exon15;Parent=g17828.t1
HiC_scaffold_8	AUGUSTUS	CDS	5076613	5076657	1.0	+	0	ID=g17828.t1.CDS15;Parent=g17828.t1
HiC_scaffold_8	gmst	stop_codon	5076617	5076619	159.670875	+	0	ID=g17828.t4.stop1;Parent=g17828.t4
HiC_scaffold_8	gmst	stop_codon	5076617	5076619	165.270415	+	0	ID=g17828.t3.stop1;Parent=g17828.t3
HiC_scaffold_8	AUGUSTUS	stop_codon	5076655	5076657	.	+	0	ID=g17828.t1.stop1;Parent=g17828.t1
HiC_scaffold_8	AUGUSTUS	stop_codon	5290349	5290351	.	-	0	ID=g17829.t1.stop1;Parent=g17829.t1
HiC_scaffold_8	AUGUSTUS	exon	5290349	5290504	.	-	.	ID=g17829.t1.exon1;Parent=g17829.t1
HiC_scaffold_8	AUGUSTUS	CDS	5290349	5290504	1.0	-	0	ID=g17829.t1.CDS1;Parent=g17829.t1
HiC_scaffold_8	AUGUSTUS	gene	5290349	5415651	.	-	.	ID=g17829
HiC_scaffold_8	AUGUSTUS	mRNA	5290349	5415651	1.0	-	.	ID=g17829.t1;Parent=g17829;em_target=9668.ENSMPUP00000016259;em_score=1686.0;em_evalue=0.0;em_tcov=.;em_OGs=KOG0694@1|root,KOG0694@2759|Eukaryota,38B5Z@33154|Opisthokonta,3BDW7@33208|Metazoa,3CRM6@33213|Bilateria,482SP@7711|Chordata,48XHN@7742|Vertebrata,3J20G@40674|Mammalia,3EMK5@33554|Carnivora;em_COG_cat=T;em_desc=Protein kinase C, theta;em_max_annot_lvl=33208|Metazoa;em_Preferred_name=PRKCQ;em_PFAMs=C1_1,Pkinase,Pkinase_C;em_GOs=GO:0000902,GO:0000904,GO:0001558,GO:0001666,GO:0001772,GO:0001775,GO:0001817,GO:0001819,GO:0001932,GO:0001934,GO:0002225,GO:0002253,GO:0002376,GO:0002429,GO:0002682,GO:0002684,GO:0002694,GO:0002696,GO:0002697,GO:0002699,GO:0002700,GO:0002702,GO:0002757,GO:0002759,GO:0002760,GO:0002764,GO:0002768,GO:0002784,GO:0002791,GO:0002793,GO:0002819,GO:0002821,GO:0002822,GO:0002824,GO:0002831,GO:0002833,GO:0002920,GO:0002922,GO:0003008,GO:0003013,GO:0003018,GO:0003674,GO:0003824,GO:0004672,GO:0004674,GO:0004697,GO:0005488,GO:0005515,GO:0005575,GO:0005622,GO:0005623,GO:0005634,GO:0005737,GO:0005815,GO:0005829,GO:0005856,GO:0005886,GO:0006355,GO:0006357,GO:0006464,GO:0006468,GO:0006508,GO:0006509,GO:0006793,GO:0006796,GO:0006807,GO:0006928,GO:0006935,GO:0006950,GO:0006952,GO:0007154,GO:0007165,GO:0007166,GO:0007275,GO:0007346,GO:0007399,GO:0007409,GO:0007411,GO:0007568,GO:0007596,GO:0007599,GO:0008015,GO:0008150,GO:0008152,GO:0008284,GO:0009266,GO:0009408,GO:0009605,GO:0009607,GO:0009611,GO:0009620,GO:0009628,GO:0009653,GO:0009719,GO:0009725,GO:0009743,GO:0009746,GO:0009749,GO:0009888,GO:0009889,GO:0009891,GO:0009893,GO:0009966,GO:0009967,GO:0009968,GO:0009987,GO:0010033,GO:0010243,GO:0010389,GO:0010468,GO:0010543,GO:0010556,GO:0010557,GO:0010562,GO:0010564,GO:0010604,GO:0010628,GO:0010638,GO:0010646,GO:0010647,GO:0010648,GO:0010720,GO:0010941,GO:0010975,GO:0010976,GO:0014070,GO:0015630,GO:0016020,GO:0016043,GO:0016234,GO:0016235,GO:0016301,GO:0016310,GO:0016477,GO:0016740,GO:0016772,GO:0016773,GO:0018105,GO:0018193,GO:0018209,GO:0019219,GO:0019220,GO:0019222,GO:0019229,GO:0019538,GO:0019899,GO:0019900,GO:0019901,GO:0022008,GO:0022407,GO:0022409,GO:0023051,GO:0023052,GO:0023056,GO:0023057,GO:0030030,GO:0030154,GO:0030155,GO:0030168,GO:0030182,GO:0030193,GO:0031099,GO:0031175,GO:0031323,GO:0031325,GO:0031326,GO:0031328,GO:0031344,GO:0031346,GO:0031347,GO:0031399,GO:0031401,GO:0031435,GO:0031594,GO:0032101,GO:0032103,GO:0032204,GO:0032206,GO:0032210,GO:0032212,GO:0032231,GO:0032233,GO:0032268,GO:0032270,GO:0032386,GO:0032388,GO:0032501,GO:0032502,GO:0032660,GO:0032663,GO:0032673,GO:0032740,GO:0032743,GO:0032753,GO:0032868,GO:0032879,GO:0032880,GO:0032944,GO:0032946,GO:0032956,GO:0032970,GO:0032989,GO:0032990,GO:0033043,GO:0033044,GO:0033157,GO:0033619,GO:0034110,GO:0034284,GO:0035150,GO:0035296,GO:0035556,GO:0036211,GO:0036293,GO:0038093,GO:0038095,GO:0040007,GO:0040008,GO:0040011,GO:0042035,GO:0042060,GO:0042102,GO:0042108,GO:0042127,GO:0042129,GO:0042221,GO:0042246,GO:0042306,GO:0042307,GO:0042325,GO:0042327,GO:0042330,GO:0042383,GO:0042981,GO:0043066,GO:0043067,GO:0043069,GO:0043085,GO:0043170,GO:0043207,GO:0043226,GO:0043227,GO:0043228,GO:0043229,GO:0043231,GO:0043232,GO:0043408,GO:0043410,GO:0043412,GO:0043434,GO:0043900,GO:0043902,GO:0044057,GO:0044087,GO:0044089,GO:0044093,GO:0044237,GO:0044238,GO:0044260,GO:0044267,GO:0044422,GO:0044424,GO:0044425,GO:0044430,GO:0044444,GO:0044446,GO:0044459,GO:0044464,GO:0045076,GO:0045086,GO:0045202,GO:0045595,GO:0045597,GO:0045637,GO:0045652,GO:0045664,GO:0045666,GO:0045730,GO:0045785,GO:0045893,GO:0045935,GO:0045937,GO:0045944,GO:0046626,GO:0046627,GO:0046634,GO:0046635,GO:0046822,GO:0046824,GO:0048468,GO:0048518,GO:0048519,GO:0048522,GO:0048523,GO:0048583,GO:0048584,GO:0048585,GO:0048589,GO:0048666,GO:0048667,GO:0048679,GO:0048680,GO:0048699,GO:0048731,GO:0048812,GO:0048856,GO:0048858,GO:0048869,GO:0048870,GO:0050670,GO:0050671,GO:0050708,GO:0050714,GO:0050767,GO:0050769,GO:0050776,GO:0050778,GO:0050789,GO:0050790,GO:0050793,GO:0050794,GO:0050817,GO:0050818,GO:0050832,GO:0050851,GO:0050852,GO:0050863,GO:0050865,GO:0050867,GO:0050870,GO:0050878,GO:0050880,GO:0050896,GO:0051046,GO:0051047,GO:0051049,GO:0051050,GO:0051052,GO:0051054,GO:0051090,GO:0051091,GO:0051092,GO:0051094,GO:0051128,GO:0051130,GO:0051171,GO:0051173,GO:0051174,GO:0051179,GO:0051222,GO:0051223,GO:0051239,GO:0051240,GO:0051246,GO:0051247,GO:0051249,GO:0051251,GO:0051252,GO:0051254,GO:0051338,GO:0051347,GO:0051489,GO:0051491,GO:0051492,GO:0051493,GO:0051495,GO:0051496,GO:0051674,GO:0051704,GO:0051707,GO:0051716,GO:0051726,GO:0051960,GO:0051962,GO:0051972,GO:0051973,GO:0060255,GO:0060284,GO:0060326,GO:0060341,GO:0060491,GO:0060548,GO:0061041,GO:0061564,GO:0065007,GO:0065008,GO:0065009,GO:0070201,GO:0070228,GO:0070229,GO:0070232,GO:0070233,GO:0070482,GO:0070570,GO:0070572,GO:0070663,GO:0070665,GO:0070887,GO:0071704,GO:0071840,GO:0071944,GO:0080090,GO:0080134,GO:0080135,GO:0090066,GO:0090087,GO:0090316,GO:0090330,GO:0097485,GO:0097746,GO:0098542,GO:0110020,GO:0110053,GO:0120032,GO:0120034,GO:0120035,GO:0120036,GO:0120039,GO:0140096,GO:1900046,GO:1900076,GO:1900077,GO:1900150,GO:1900180,GO:1900182,GO:1901244,GO:1901564,GO:1901652,GO:1901698,GO:1901700,GO:1901987,GO:1901990,GO:1902531,GO:1902533,GO:1902680,GO:1902749,GO:1902903,GO:1902905,GO:1903034,GO:1903036,GO:1903037,GO:1903039,GO:1903506,GO:1903508,GO:1903522,GO:1903530,GO:1903532,GO:1903706,GO:1903827,GO:1903829,GO:1904353,GO:1904355,GO:1904356,GO:1904358,GO:1904589,GO:1904591,GO:1904920,GO:1904922,GO:1904951,GO:2000026,GO:2000106,GO:2000107,GO:2000112,GO:2000278,GO:2000316,GO:2000318,GO:2000514,GO:2000516,GO:2000569,GO:2000570,GO:2000573,GO:2001141,GO:2001252;em_EC=2.7.11.13;em_KEGG_ko=ko:K06068,ko:K18050,ko:K18052;em_KEGG_Pathway=ko04022,ko04062,ko04064,ko04071,ko04140,ko04270,ko04371,ko04530,ko04621,ko04658,ko04659,ko04660,ko04666,ko04722,ko04750,ko04912,ko04915,ko04920,ko04925,ko04930,ko04931,ko04933,ko05162,ko05206,map04022,map04062,map04064,map04071,map04140,map04270,map04371,map04530,map04621,map04658,map04659,map04660,map04666,map04722,map04750,map04912,map04915,map04920,map04925,map04930,map04931,map04933,map05162,map05206;em_BRITE=ko00000,ko00001,ko01000,ko01001
HiC_scaffold_8	AUGUSTUS	intron	5290505	5292928	1.0	-	.	ID=g17829.t1.intron1;Parent=g17829.t1
HiC_scaffold_8	AUGUSTUS	exon	5292929	5293057	.	-	.	ID=g17829.t1.exon2;Parent=g17829.t1
HiC_scaffold_8	AUGUSTUS	CDS	5292929	5293057	1.0	-	0	ID=g17829.t1.CDS2;Parent=g17829.t1
HiC_scaffold_8	AUGUSTUS	intron	5293058	5300920	1.0	-	.	ID=g17829.t1.intron2;Parent=g17829.t1
HiC_scaffold_8	AUGUSTUS	exon	5300921	5301109	.	-	.	ID=g17829.t1.exon3;Parent=g17829.t1
HiC_scaffold_8	AUGUSTUS	CDS	5300921	5301109	1.0	-	0	ID=g17829.t1.CDS3;Parent=g17829.t1
HiC_scaffold_8	AUGUSTUS	intron	5301110	5312748	1.0	-	.	ID=g17829.t1.intron3;Parent=g17829.t1
HiC_scaffold_8	AUGUSTUS	exon	5312749	5312887	.	-	.	ID=g17829.t1.exon4;Parent=g17829.t1
HiC_scaffold_8	AUGUSTUS	CDS	5312749	5312887	1.0	-	1	ID=g17829.t1.CDS4;Parent=g17829.t1
HiC_scaffold_8	AUGUSTUS	intron	5312888	5327249	1.0	-	.	ID=g17829.t1.intron4;Parent=g17829.t1
HiC_scaffold_8	AUGUSTUS	exon	5327250	5327312	.	-	.	ID=g17829.t1.exon5;Parent=g17829.t1
HiC_scaffold_8	AUGUSTUS	CDS	5327250	5327312	1.0	-	1	ID=g17829.t1.CDS5;Parent=g17829.t1
HiC_scaffold_8	AUGUSTUS	intron	5327313	5328824	1.0	-	.	ID=g17829.t1.intron5;Parent=g17829.t1
HiC_scaffold_8	AUGUSTUS	exon	5328825	5328916	.	-	.	ID=g17829.t1.exon6;Parent=g17829.t1
HiC_scaffold_8	AUGUSTUS	CDS	5328825	5328916	1.0	-	0	ID=g17829.t1.CDS6;Parent=g17829.t1
HiC_scaffold_8	AUGUSTUS	intron	5328917	5375958	1.0	-	.	ID=g17829.t1.intron6;Parent=g17829.t1
HiC_scaffold_8	AUGUSTUS	exon	5375959	5376132	.	-	.	ID=g17829.t1.exon7;Parent=g17829.t1
HiC_scaffold_8	AUGUSTUS	CDS	5375959	5376132	1.0	-	0	ID=g17829.t1.CDS7;Parent=g17829.t1
HiC_scaffold_8	AUGUSTUS	intron	5376133	5379391	1.0	-	.	ID=g17829.t1.intron7;Parent=g17829.t1
HiC_scaffold_8	AUGUSTUS	exon	5379392	5379552	.	-	.	ID=g17829.t1.exon8;Parent=g17829.t1
HiC_scaffold_8	AUGUSTUS	CDS	5379392	5379552	1.0	-	2	ID=g17829.t1.CDS8;Parent=g17829.t1
HiC_scaffold_8	AUGUSTUS	intron	5379553	5388346	1.0	-	.	ID=g17829.t1.intron8;Parent=g17829.t1
HiC_scaffold_8	AUGUSTUS	exon	5388347	5388464	.	-	.	ID=g17829.t1.exon9;Parent=g17829.t1
HiC_scaffold_8	AUGUSTUS	CDS	5388347	5388464	1.0	-	0	ID=g17829.t1.CDS9;Parent=g17829.t1
HiC_scaffold_8	AUGUSTUS	intron	5388465	5389165	1.0	-	.	ID=g17829.t1.intron9;Parent=g17829.t1
HiC_scaffold_8	AUGUSTUS	exon	5389166	5389275	.	-	.	ID=g17829.t1.exon10;Parent=g17829.t1
HiC_scaffold_8	AUGUSTUS	CDS	5389166	5389275	1.0	-	2	ID=g17829.t1.CDS10;Parent=g17829.t1
HiC_scaffold_8	AUGUSTUS	intron	5389276	5392637	1.0	-	.	ID=g17829.t1.intron10;Parent=g17829.t1
HiC_scaffold_8	AUGUSTUS	exon	5392638	5392767	.	-	.	ID=g17829.t1.exon11;Parent=g17829.t1
HiC_scaffold_8	AUGUSTUS	CDS	5392638	5392767	1.0	-	0	ID=g17829.t1.CDS11;Parent=g17829.t1
HiC_scaffold_8	AUGUSTUS	intron	5392768	5397748	1.0	-	.	ID=g17829.t1.intron11;Parent=g17829.t1
HiC_scaffold_8	AUGUSTUS	exon	5397749	5397834	.	-	.	ID=g17829.t1.exon12;Parent=g17829.t1
HiC_scaffold_8	AUGUSTUS	CDS	5397749	5397834	1.0	-	2	ID=g17829.t1.CDS12;Parent=g17829.t1
HiC_scaffold_8	AUGUSTUS	intron	5397835	5397930	1.0	-	.	ID=g17829.t1.intron12;Parent=g17829.t1
HiC_scaffold_8	AUGUSTUS	exon	5397931	5397962	.	-	.	ID=g17829.t1.exon13;Parent=g17829.t1
HiC_scaffold_8	AUGUSTUS	CDS	5397931	5397962	1.0	-	1	ID=g17829.t1.CDS13;Parent=g17829.t1
HiC_scaffold_8	AUGUSTUS	intron	5397963	5399097	1.0	-	.	ID=g17829.t1.intron13;Parent=g17829.t1
HiC_scaffold_8	AUGUSTUS	exon	5399098	5399260	.	-	.	ID=g17829.t1.exon14;Parent=g17829.t1
HiC_scaffold_8	AUGUSTUS	CDS	5399098	5399260	1.0	-	2	ID=g17829.t1.CDS14;Parent=g17829.t1
HiC_scaffold_8	AUGUSTUS	intron	5399261	5408239	1.0	-	.	ID=g17829.t1.intron14;Parent=g17829.t1
HiC_scaffold_8	AUGUSTUS	exon	5408240	5408300	.	-	.	ID=g17829.t1.exon15;Parent=g17829.t1
HiC_scaffold_8	AUGUSTUS	CDS	5408240	5408300	1.0	-	0	ID=g17829.t1.CDS15;Parent=g17829.t1
HiC_scaffold_8	AUGUSTUS	intron	5408301	5411090	1.0	-	.	ID=g17829.t1.intron15;Parent=g17829.t1
HiC_scaffold_8	AUGUSTUS	exon	5411091	5411290	.	-	.	ID=g17829.t1.exon16;Parent=g17829.t1
HiC_scaffold_8	AUGUSTUS	CDS	5411091	5411290	1.0	-	2	ID=g17829.t1.CDS16;Parent=g17829.t1
HiC_scaffold_8	AUGUSTUS	intron	5411291	5415533	1.0	-	.	ID=g17829.t1.intron16;Parent=g17829.t1
HiC_scaffold_8	AUGUSTUS	exon	5415534	5415651	.	-	.	ID=g17829.t1.exon17;Parent=g17829.t1
HiC_scaffold_8	AUGUSTUS	CDS	5415534	5415651	1.0	-	0	ID=g17829.t1.CDS17;Parent=g17829.t1
HiC_scaffold_8	AUGUSTUS	start_codon	5415649	5415651	.	-	0	ID=g17829.t1.start1;Parent=g17829.t1
HiC_scaffold_8	AUGUSTUS	stop_codon	5917845	5917847	.	-	0	ID=g17830.t1.stop1;Parent=g17830.t1
HiC_scaffold_8	AUGUSTUS	exon	5917845	5917985	.	-	.	ID=g17830.t1.exon1;Parent=g17830.t1
HiC_scaffold_8	AUGUSTUS	CDS	5917845	5917985	1.0	-	0	ID=g17830.t1.CDS1;Parent=g17830.t1
HiC_scaffold_8	AUGUSTUS	gene	5917845	6119592	.	-	.	ID=g17830
HiC_scaffold_8	AUGUSTUS	mRNA	5917845	6119592	1.0	-	.	ID=g17830.t1;Parent=g17830;em_target=9668.ENSMPUP00000016260;em_score=2077.9;em_evalue=0.0;em_tcov=.;em_OGs=KOG3766@1|root,KOG3766@2759|Eukaryota,38CM5@33154|Opisthokonta,3BDDT@33208|Metazoa,3CW9X@33213|Bilateria,480SV@7711|Chordata,48WCF@7742|Vertebrata,3J7IQ@40674|Mammalia,3EMBH@33554|Carnivora;em_COG_cat=K;em_desc=Scm-like with four mbt domains;em_max_annot_lvl=33208|Metazoa;em_Preferred_name=SFMBT2;em_PFAMs=MBT,SAM_1,SLED;em_GOs=GO:0003674,GO:0005488,GO:0005515,GO:0005575,GO:0005622,GO:0005623,GO:0005634,GO:0005654,GO:0008150,GO:0009892,GO:0010468,GO:0010605,GO:0010629,GO:0016234,GO:0016235,GO:0016604,GO:0016607,GO:0019222,GO:0031974,GO:0031981,GO:0042393,GO:0043226,GO:0043227,GO:0043229,GO:0043231,GO:0043233,GO:0044422,GO:0044424,GO:0044428,GO:0044446,GO:0044451,GO:0044464,GO:0048519,GO:0050789,GO:0060255,GO:0065007,GO:0070013
HiC_scaffold_8	AUGUSTUS	intron	5917986	5926398	1.0	-	.	ID=g17830.t1.intron1;Parent=g17830.t1
HiC_scaffold_8	AUGUSTUS	exon	5926399	5926527	.	-	.	ID=g17830.t1.exon2;Parent=g17830.t1
HiC_scaffold_8	AUGUSTUS	CDS	5926399	5926527	1.0	-	0	ID=g17830.t1.CDS2;Parent=g17830.t1
HiC_scaffold_8	AUGUSTUS	intron	5926528	5927265	1.0	-	.	ID=g17830.t1.intron2;Parent=g17830.t1
HiC_scaffold_8	AUGUSTUS	exon	5927266	5927529	.	-	.	ID=g17830.t1.exon3;Parent=g17830.t1
HiC_scaffold_8	AUGUSTUS	CDS	5927266	5927529	1.0	-	0	ID=g17830.t1.CDS3;Parent=g17830.t1
HiC_scaffold_8	AUGUSTUS	intron	5927530	5927812	1.0	-	.	ID=g17830.t1.intron3;Parent=g17830.t1
HiC_scaffold_8	AUGUSTUS	exon	5927813	5927979	.	-	.	ID=g17830.t1.exon4;Parent=g17830.t1
HiC_scaffold_8	AUGUSTUS	CDS	5927813	5927979	1.0	-	2	ID=g17830.t1.CDS4;Parent=g17830.t1
HiC_scaffold_8	AUGUSTUS	intron	5927980	5930382	1.0	-	.	ID=g17830.t1.intron4;Parent=g17830.t1
HiC_scaffold_8	AUGUSTUS	exon	5930383	5930558	.	-	.	ID=g17830.t1.exon5;Parent=g17830.t1
HiC_scaffold_8	AUGUSTUS	CDS	5930383	5930558	1.0	-	1	ID=g17830.t1.CDS5;Parent=g17830.t1
HiC_scaffold_8	AUGUSTUS	intron	5930559	5941622	1.0	-	.	ID=g17830.t1.intron5;Parent=g17830.t1
HiC_scaffold_8	AUGUSTUS	exon	5941623	5941732	.	-	.	ID=g17830.t1.exon6;Parent=g17830.t1
HiC_scaffold_8	AUGUSTUS	CDS	5941623	5941732	1.0	-	0	ID=g17830.t1.CDS6;Parent=g17830.t1
HiC_scaffold_8	AUGUSTUS	intron	5941733	5954864	1.0	-	.	ID=g17830.t1.intron6;Parent=g17830.t1
HiC_scaffold_8	AUGUSTUS	exon	5954865	5955004	.	-	.	ID=g17830.t1.exon7;Parent=g17830.t1
HiC_scaffold_8	AUGUSTUS	CDS	5954865	5955004	1.0	-	2	ID=g17830.t1.CDS7;Parent=g17830.t1
HiC_scaffold_8	AUGUSTUS	intron	5955005	5957108	1.0	-	.	ID=g17830.t1.intron7;Parent=g17830.t1
HiC_scaffold_8	AUGUSTUS	exon	5957109	5957179	.	-	.	ID=g17830.t1.exon8;Parent=g17830.t1
HiC_scaffold_8	AUGUSTUS	CDS	5957109	5957179	1.0	-	1	ID=g17830.t1.CDS8;Parent=g17830.t1
HiC_scaffold_8	AUGUSTUS	intron	5957180	5958983	1.0	-	.	ID=g17830.t1.intron8;Parent=g17830.t1
HiC_scaffold_8	AUGUSTUS	exon	5958984	5959026	.	-	.	ID=g17830.t1.exon9;Parent=g17830.t1
HiC_scaffold_8	AUGUSTUS	CDS	5958984	5959026	1.0	-	2	ID=g17830.t1.CDS9;Parent=g17830.t1
HiC_scaffold_8	AUGUSTUS	intron	5959027	5960499	1.0	-	.	ID=g17830.t1.intron9;Parent=g17830.t1
HiC_scaffold_8	AUGUSTUS	exon	5960500	5960613	.	-	.	ID=g17830.t1.exon10;Parent=g17830.t1
HiC_scaffold_8	AUGUSTUS	CDS	5960500	5960613	1.0	-	2	ID=g17830.t1.CDS10;Parent=g17830.t1
HiC_scaffold_8	AUGUSTUS	intron	5960614	5976526	1.0	-	.	ID=g17830.t1.intron10;Parent=g17830.t1
HiC_scaffold_8	AUGUSTUS	exon	5976527	5976653	.	-	.	ID=g17830.t1.exon11;Parent=g17830.t1
HiC_scaffold_8	AUGUSTUS	CDS	5976527	5976653	1.0	-	0	ID=g17830.t1.CDS11;Parent=g17830.t1
HiC_scaffold_8	AUGUSTUS	intron	5976654	5982841	1.0	-	.	ID=g17830.t1.intron11;Parent=g17830.t1
HiC_scaffold_8	AUGUSTUS	exon	5982842	5982924	.	-	.	ID=g17830.t1.exon12;Parent=g17830.t1
HiC_scaffold_8	AUGUSTUS	CDS	5982842	5982924	1.0	-	2	ID=g17830.t1.CDS12;Parent=g17830.t1
HiC_scaffold_8	AUGUSTUS	intron	5982925	5996972	1.0	-	.	ID=g17830.t1.intron12;Parent=g17830.t1
HiC_scaffold_8	AUGUSTUS	exon	5996973	5997120	.	-	.	ID=g17830.t1.exon13;Parent=g17830.t1
HiC_scaffold_8	AUGUSTUS	CDS	5996973	5997120	1.0	-	0	ID=g17830.t1.CDS13;Parent=g17830.t1
HiC_scaffold_8	AUGUSTUS	intron	5997121	6001284	1.0	-	.	ID=g17830.t1.intron13;Parent=g17830.t1
HiC_scaffold_8	AUGUSTUS	exon	6001285	6001386	.	-	.	ID=g17830.t1.exon14;Parent=g17830.t1
HiC_scaffold_8	AUGUSTUS	CDS	6001285	6001386	1.0	-	0	ID=g17830.t1.CDS14;Parent=g17830.t1
HiC_scaffold_8	AUGUSTUS	intron	6001387	6024282	1.0	-	.	ID=g17830.t1.intron14;Parent=g17830.t1
HiC_scaffold_8	AUGUSTUS	exon	6024283	6024380	.	-	.	ID=g17830.t1.exon15;Parent=g17830.t1
HiC_scaffold_8	AUGUSTUS	CDS	6024283	6024380	1.0	-	2	ID=g17830.t1.CDS15;Parent=g17830.t1
HiC_scaffold_8	AUGUSTUS	intron	6024381	6033069	1.0	-	.	ID=g17830.t1.intron15;Parent=g17830.t1
HiC_scaffold_8	AUGUSTUS	exon	6033070	6033316	.	-	.	ID=g17830.t1.exon16;Parent=g17830.t1
HiC_scaffold_8	AUGUSTUS	CDS	6033070	6033316	1.0	-	0	ID=g17830.t1.CDS16;Parent=g17830.t1
HiC_scaffold_8	AUGUSTUS	intron	6033317	6034994	1.0	-	.	ID=g17830.t1.intron16;Parent=g17830.t1
HiC_scaffold_8	AUGUSTUS	exon	6034995	6035083	.	-	.	ID=g17830.t1.exon17;Parent=g17830.t1
HiC_scaffold_8	AUGUSTUS	CDS	6034995	6035083	1.0	-	2	ID=g17830.t1.CDS17;Parent=g17830.t1
HiC_scaffold_8	AUGUSTUS	intron	6035084	6109889	1.0	-	.	ID=g17830.t1.intron17;Parent=g17830.t1
HiC_scaffold_8	AUGUSTUS	exon	6109890	6110130	.	-	.	ID=g17830.t1.exon18;Parent=g17830.t1
HiC_scaffold_8	AUGUSTUS	CDS	6109890	6110130	1.0	-	0	ID=g17830.t1.CDS18;Parent=g17830.t1
HiC_scaffold_8	AUGUSTUS	intron	6110131	6112006	1.0	-	.	ID=g17830.t1.intron18;Parent=g17830.t1
HiC_scaffold_8	AUGUSTUS	exon	6112007	6112101	.	-	.	ID=g17830.t1.exon19;Parent=g17830.t1
HiC_scaffold_8	AUGUSTUS	CDS	6112007	6112101	1.0	-	2	ID=g17830.t1.CDS19;Parent=g17830.t1
HiC_scaffold_8	AUGUSTUS	intron	6112102	6119492	1.0	-	.	ID=g17830.t1.intron19;Parent=g17830.t1
HiC_scaffold_8	AUGUSTUS	exon	6119493	6119592	.	-	.	ID=g17830.t1.exon20;Parent=g17830.t1
HiC_scaffold_8	AUGUSTUS	CDS	6119493	6119592	1.0	-	0	ID=g17830.t1.CDS20;Parent=g17830.t1
HiC_scaffold_8	AUGUSTUS	start_codon	6119590	6119592	.	-	0	ID=g17830.t1.start1;Parent=g17830.t1
HiC_scaffold_8	AUGUSTUS	start_codon	6186194	6186196	.	+	0	ID=g17831.t1.start1;Parent=g17831.t1
HiC_scaffold_8	AUGUSTUS	gene	6186194	6186544	.	+	.	ID=g17831
HiC_scaffold_8	AUGUSTUS	exon	6186194	6186544	.	+	.	ID=g17831.t1.exon1;Parent=g17831.t1
HiC_scaffold_8	AUGUSTUS	mRNA	6186194	6186544	1.0	+	.	ID=g17831.t1;Parent=g17831;em_target=9707.XP_004413143.1;em_score=206.4;em_evalue=4.7e-64;em_tcov=.;em_OGs=29NW7@1|root,2RW7D@2759|Eukaryota,3A3FZ@33154|Opisthokonta,3BRXT@33208|Metazoa,3D79H@33213|Bilateria,48EZN@7711|Chordata,49CK1@7742|Vertebrata,3JHH6@40674|Mammalia,3EVNX@33554|Carnivora;em_COG_cat=S;em_desc=Developmental pluripotency-associated 5;em_max_annot_lvl=33208|Metazoa;em_Preferred_name=DPPA5;em_PFAMs=MOEP19;em_GOs=GO:0003674,GO:0003676,GO:0003723,GO:0003729,GO:0005488,GO:0005575,GO:0005622,GO:0005623,GO:0005737,GO:0008150,GO:0010468,GO:0019222,GO:0044424,GO:0044464,GO:0050789,GO:0060255,GO:0065007,GO:0097159,GO:1901363
HiC_scaffold_8	AUGUSTUS	CDS	6186194	6186544	1.0	+	0	ID=g17831.t1.CDS1;Parent=g17831.t1
HiC_scaffold_8	AUGUSTUS	stop_codon	6186542	6186544	.	+	0	ID=g17831.t1.stop1;Parent=g17831.t1
HiC_scaffold_8	AUGUSTUS	stop_codon	6254069	6254071	.	-	0	ID=g17832.t1.stop1;Parent=g17832.t1
HiC_scaffold_8	AUGUSTUS	exon	6254069	6254349	.	-	.	ID=g17832.t1.exon1;Parent=g17832.t1
HiC_scaffold_8	AUGUSTUS	CDS	6254069	6254349	1.0	-	2	ID=g17832.t1.CDS1;Parent=g17832.t1
HiC_scaffold_8	AUGUSTUS	gene	6254069	6324056	.	-	.	ID=g17832
HiC_scaffold_8	AUGUSTUS	mRNA	6254069	6324056	1.0	-	.	ID=g17832.t1;Parent=g17832;em_target=9668.ENSMPUP00000016264;em_score=2000.3;em_evalue=0.0;em_tcov=.;em_OGs=COG2304@1|root,2QPS2@2759|Eukaryota,38C6V@33154|Opisthokonta,3BE0X@33208|Metazoa,3CW49@33213|Bilateria,4803N@7711|Chordata,4985B@7742|Vertebrata,3JEFA@40674|Mammalia,3ERU1@33554|Carnivora;em_COG_cat=S;em_desc=Inter-alpha-trypsin inhibitor heavy chain;em_max_annot_lvl=33208|Metazoa;em_Preferred_name=ITIH5;em_PFAMs=ITI_HC_C,VIT,VWA,VWA_3;em_GOs=
HiC_scaffold_8	AUGUSTUS	intron	6254350	6255343	1.0	-	.	ID=g17832.t1.intron1;Parent=g17832.t1
HiC_scaffold_8	AUGUSTUS	exon	6255344	6255721	.	-	.	ID=g17832.t1.exon2;Parent=g17832.t1
HiC_scaffold_8	AUGUSTUS	CDS	6255344	6255721	1.0	-	2	ID=g17832.t1.CDS2;Parent=g17832.t1
HiC_scaffold_8	AUGUSTUS	intron	6255722	6256815	1.0	-	.	ID=g17832.t1.intron2;Parent=g17832.t1
HiC_scaffold_8	AUGUSTUS	exon	6256816	6256932	.	-	.	ID=g17832.t1.exon3;Parent=g17832.t1
HiC_scaffold_8	AUGUSTUS	CDS	6256816	6256932	1.0	-	2	ID=g17832.t1.CDS3;Parent=g17832.t1
HiC_scaffold_8	AUGUSTUS	intron	6256933	6258790	1.0	-	.	ID=g17832.t1.intron3;Parent=g17832.t1
HiC_scaffold_8	AUGUSTUS	exon	6258791	6258844	.	-	.	ID=g17832.t1.exon4;Parent=g17832.t1
HiC_scaffold_8	AUGUSTUS	CDS	6258791	6258844	1.0	-	2	ID=g17832.t1.CDS4;Parent=g17832.t1
HiC_scaffold_8	AUGUSTUS	intron	6258845	6260401	1.0	-	.	ID=g17832.t1.intron4;Parent=g17832.t1
HiC_scaffold_8	AUGUSTUS	exon	6260402	6260934	.	-	.	ID=g17832.t1.exon5;Parent=g17832.t1
HiC_scaffold_8	AUGUSTUS	CDS	6260402	6260934	1.0	-	1	ID=g17832.t1.CDS5;Parent=g17832.t1
HiC_scaffold_8	AUGUSTUS	intron	6260935	6263396	1.0	-	.	ID=g17832.t1.intron5;Parent=g17832.t1
HiC_scaffold_8	AUGUSTUS	exon	6263397	6263706	.	-	.	ID=g17832.t1.exon6;Parent=g17832.t1
HiC_scaffold_8	AUGUSTUS	CDS	6263397	6263706	1.0	-	2	ID=g17832.t1.CDS6;Parent=g17832.t1
HiC_scaffold_8	AUGUSTUS	intron	6263707	6266337	1.0	-	.	ID=g17832.t1.intron6;Parent=g17832.t1
HiC_scaffold_8	AUGUSTUS	exon	6266338	6266506	.	-	.	ID=g17832.t1.exon7;Parent=g17832.t1
HiC_scaffold_8	AUGUSTUS	CDS	6266338	6266506	1.0	-	0	ID=g17832.t1.CDS7;Parent=g17832.t1
HiC_scaffold_8	AUGUSTUS	intron	6266507	6284377	1.0	-	.	ID=g17832.t1.intron7;Parent=g17832.t1
HiC_scaffold_8	AUGUSTUS	exon	6284378	6284494	.	-	.	ID=g17832.t1.exon8;Parent=g17832.t1
HiC_scaffold_8	AUGUSTUS	CDS	6284378	6284494	1.0	-	0	ID=g17832.t1.CDS8;Parent=g17832.t1
HiC_scaffold_8	AUGUSTUS	intron	6284495	6285121	1.0	-	.	ID=g17832.t1.intron8;Parent=g17832.t1
HiC_scaffold_8	AUGUSTUS	exon	6285122	6285291	.	-	.	ID=g17832.t1.exon9;Parent=g17832.t1
HiC_scaffold_8	AUGUSTUS	CDS	6285122	6285291	1.0	-	2	ID=g17832.t1.CDS9;Parent=g17832.t1
HiC_scaffold_8	AUGUSTUS	intron	6285292	6299659	1.0	-	.	ID=g17832.t1.intron9;Parent=g17832.t1
HiC_scaffold_8	AUGUSTUS	exon	6299660	6299910	.	-	.	ID=g17832.t1.exon10;Parent=g17832.t1
HiC_scaffold_8	AUGUSTUS	CDS	6299660	6299910	1.0	-	1	ID=g17832.t1.CDS10;Parent=g17832.t1
HiC_scaffold_8	AUGUSTUS	intron	6299911	6303909	1.0	-	.	ID=g17832.t1.intron10;Parent=g17832.t1
HiC_scaffold_8	AUGUSTUS	exon	6303910	6304011	.	-	.	ID=g17832.t1.exon11;Parent=g17832.t1
HiC_scaffold_8	AUGUSTUS	CDS	6303910	6304011	1.0	-	1	ID=g17832.t1.CDS11;Parent=g17832.t1
HiC_scaffold_8	AUGUSTUS	intron	6304012	6304971	1.0	-	.	ID=g17832.t1.intron11;Parent=g17832.t1
HiC_scaffold_8	AUGUSTUS	exon	6304972	6305135	.	-	.	ID=g17832.t1.exon12;Parent=g17832.t1
HiC_scaffold_8	AUGUSTUS	CDS	6304972	6305135	1.0	-	0	ID=g17832.t1.CDS12;Parent=g17832.t1
HiC_scaffold_8	AUGUSTUS	intron	6305136	6315317	1.0	-	.	ID=g17832.t1.intron12;Parent=g17832.t1
HiC_scaffold_8	AUGUSTUS	exon	6315318	6315362	.	-	.	ID=g17832.t1.exon13;Parent=g17832.t1
HiC_scaffold_8	AUGUSTUS	CDS	6315318	6315362	1.0	-	0	ID=g17832.t1.CDS13;Parent=g17832.t1
HiC_scaffold_8	AUGUSTUS	intron	6315363	6323966	1.0	-	.	ID=g17832.t1.intron13;Parent=g17832.t1
HiC_scaffold_8	AUGUSTUS	exon	6323967	6324056	.	-	.	ID=g17832.t1.exon14;Parent=g17832.t1
HiC_scaffold_8	AUGUSTUS	CDS	6323967	6324056	1.0	-	0	ID=g17832.t1.CDS14;Parent=g17832.t1
HiC_scaffold_8	AUGUSTUS	start_codon	6324054	6324056	.	-	0	ID=g17832.t1.start1;Parent=g17832.t1
HiC_scaffold_8	AUGUSTUS	start_codon	6357520	6357522	.	+	0	ID=g17833.t1.start1;Parent=g17833.t1
HiC_scaffold_8	AUGUSTUS	exon	6357520	6357603	.	+	.	ID=g17833.t1.exon1;Parent=g17833.t1
HiC_scaffold_8	AUGUSTUS	CDS	6357520	6357603	1.0	+	0	ID=g17833.t1.CDS1;Parent=g17833.t1
HiC_scaffold_8	AUGUSTUS	gene	6357520	6393767	.	+	.	ID=g17833
HiC_scaffold_8	AUGUSTUS	mRNA	6357520	6393767	1.0	+	.	ID=g17833.t1;Parent=g17833;em_target=9668.ENSMPUP00000016267;em_score=2141.8;em_evalue=0.0;em_tcov=.;em_OGs=COG2304@1|root,2QPS2@2759|Eukaryota,38C6V@33154|Opisthokonta,3BE0X@33208|Metazoa,3CW49@33213|Bilateria,48A1Z@7711|Chordata,49623@7742|Vertebrata,3J7IP@40674|Mammalia,3EKVY@33554|Carnivora;em_COG_cat=S;em_desc=Inter-alpha-trypsin inhibitor heavy chain;em_max_annot_lvl=33208|Metazoa;em_Preferred_name=ITIH2;em_KEGG_ko=ko:K19015;em_BRITE=ko00000,ko00536;em_PFAMs=ITI_HC_C,VIT,VWA;em_GOs=GO:0003674,GO:0004857,GO:0004866,GO:0005575,GO:0005576,GO:0005622,GO:0005623,GO:0005737,GO:0005783,GO:0005788,GO:0006464,GO:0006807,GO:0008150,GO:0008152,GO:0009892,GO:0009987,GO:0010466,GO:0010605,GO:0010951,GO:0012505,GO:0019222,GO:0019538,GO:0030162,GO:0030234,GO:0030414,GO:0031323,GO:0031324,GO:0031974,GO:0032268,GO:0032269,GO:0036211,GO:0043086,GO:0043170,GO:0043226,GO:0043227,GO:0043229,GO:0043231,GO:0043233,GO:0043412,GO:0043687,GO:0044092,GO:0044237,GO:0044238,GO:0044260,GO:0044267,GO:0044422,GO:0044424,GO:0044432,GO:0044444,GO:0044446,GO:0044464,GO:0045861,GO:0048519,GO:0048523,GO:0050789,GO:0050790,GO:0050794,GO:0051171,GO:0051172,GO:0051246,GO:0051248,GO:0051336,GO:0051346,GO:0052547,GO:0052548,GO:0060255,GO:0061134,GO:0061135,GO:0065007,GO:0065009,GO:0070013,GO:0071704,GO:0080090,GO:0098772,GO:1901564
HiC_scaffold_8	AUGUSTUS	intron	6357604	6358960	1.0	+	.	ID=g17833.t1.intron1;Parent=g17833.t1
HiC_scaffold_8	AUGUSTUS	exon	6358961	6359035	.	+	.	ID=g17833.t1.exon2;Parent=g17833.t1
HiC_scaffold_8	AUGUSTUS	CDS	6358961	6359035	1.0	+	0	ID=g17833.t1.CDS2;Parent=g17833.t1
HiC_scaffold_8	AUGUSTUS	intron	6359036	6360593	1.0	+	.	ID=g17833.t1.intron2;Parent=g17833.t1
HiC_scaffold_8	AUGUSTUS	exon	6360594	6360626	.	+	.	ID=g17833.t1.exon3;Parent=g17833.t1
HiC_scaffold_8	AUGUSTUS	CDS	6360594	6360626	1.0	+	0	ID=g17833.t1.CDS3;Parent=g17833.t1
HiC_scaffold_8	AUGUSTUS	intron	6360627	6362248	1.0	+	.	ID=g17833.t1.intron3;Parent=g17833.t1
HiC_scaffold_8	AUGUSTUS	exon	6362249	6362418	.	+	.	ID=g17833.t1.exon4;Parent=g17833.t1
HiC_scaffold_8	AUGUSTUS	CDS	6362249	6362418	1.0	+	0	ID=g17833.t1.CDS4;Parent=g17833.t1
HiC_scaffold_8	AUGUSTUS	intron	6362419	6365027	1.0	+	.	ID=g17833.t1.intron4;Parent=g17833.t1
HiC_scaffold_8	AUGUSTUS	exon	6365028	6365132	.	+	.	ID=g17833.t1.exon5;Parent=g17833.t1
HiC_scaffold_8	AUGUSTUS	CDS	6365028	6365132	1.0	+	1	ID=g17833.t1.CDS5;Parent=g17833.t1
HiC_scaffold_8	AUGUSTUS	intron	6365133	6365869	1.0	+	.	ID=g17833.t1.intron5;Parent=g17833.t1
HiC_scaffold_8	AUGUSTUS	exon	6365870	6366032	.	+	.	ID=g17833.t1.exon6;Parent=g17833.t1
HiC_scaffold_8	AUGUSTUS	CDS	6365870	6366032	1.0	+	1	ID=g17833.t1.CDS6;Parent=g17833.t1
HiC_scaffold_8	AUGUSTUS	intron	6366033	6370569	1.0	+	.	ID=g17833.t1.intron6;Parent=g17833.t1
HiC_scaffold_8	AUGUSTUS	exon	6370570	6370677	.	+	.	ID=g17833.t1.exon7;Parent=g17833.t1
HiC_scaffold_8	AUGUSTUS	CDS	6370570	6370677	1.0	+	0	ID=g17833.t1.CDS7;Parent=g17833.t1
HiC_scaffold_8	AUGUSTUS	intron	6370678	6371298	1.0	+	.	ID=g17833.t1.intron7;Parent=g17833.t1
HiC_scaffold_8	AUGUSTUS	exon	6371299	6371427	.	+	.	ID=g17833.t1.exon8;Parent=g17833.t1
HiC_scaffold_8	AUGUSTUS	CDS	6371299	6371427	1.0	+	0	ID=g17833.t1.CDS8;Parent=g17833.t1
HiC_scaffold_8	AUGUSTUS	intron	6371428	6372820	1.0	+	.	ID=g17833.t1.intron8;Parent=g17833.t1
HiC_scaffold_8	AUGUSTUS	exon	6372821	6372937	.	+	.	ID=g17833.t1.exon9;Parent=g17833.t1
HiC_scaffold_8	AUGUSTUS	CDS	6372821	6372937	1.0	+	0	ID=g17833.t1.CDS9;Parent=g17833.t1
HiC_scaffold_8	AUGUSTUS	intron	6372938	6376436	1.0	+	.	ID=g17833.t1.intron9;Parent=g17833.t1
HiC_scaffold_8	AUGUSTUS	exon	6376437	6376605	.	+	.	ID=g17833.t1.exon10;Parent=g17833.t1
HiC_scaffold_8	AUGUSTUS	CDS	6376437	6376605	1.0	+	0	ID=g17833.t1.CDS10;Parent=g17833.t1
HiC_scaffold_8	AUGUSTUS	intron	6376606	6377218	1.0	+	.	ID=g17833.t1.intron10;Parent=g17833.t1
HiC_scaffold_8	AUGUSTUS	exon	6377219	6377344	.	+	.	ID=g17833.t1.exon11;Parent=g17833.t1
HiC_scaffold_8	AUGUSTUS	CDS	6377219	6377344	1.0	+	2	ID=g17833.t1.CDS11;Parent=g17833.t1
HiC_scaffold_8	AUGUSTUS	intron	6377345	6378863	1.0	+	.	ID=g17833.t1.intron11;Parent=g17833.t1
HiC_scaffold_8	AUGUSTUS	exon	6378864	6379045	.	+	.	ID=g17833.t1.exon12;Parent=g17833.t1
HiC_scaffold_8	AUGUSTUS	CDS	6378864	6379045	1.0	+	2	ID=g17833.t1.CDS12;Parent=g17833.t1
HiC_scaffold_8	AUGUSTUS	intron	6379046	6380053	1.0	+	.	ID=g17833.t1.intron12;Parent=g17833.t1
HiC_scaffold_8	AUGUSTUS	exon	6380054	6380239	.	+	.	ID=g17833.t1.exon13;Parent=g17833.t1
HiC_scaffold_8	AUGUSTUS	CDS	6380054	6380239	1.0	+	0	ID=g17833.t1.CDS13;Parent=g17833.t1
HiC_scaffold_8	AUGUSTUS	intron	6380240	6380616	1.0	+	.	ID=g17833.t1.intron13;Parent=g17833.t1
HiC_scaffold_8	AUGUSTUS	exon	6380617	6380756	.	+	.	ID=g17833.t1.exon14;Parent=g17833.t1
HiC_scaffold_8	AUGUSTUS	CDS	6380617	6380756	1.0	+	0	ID=g17833.t1.CDS14;Parent=g17833.t1
HiC_scaffold_8	AUGUSTUS	intron	6380757	6382323	1.0	+	.	ID=g17833.t1.intron14;Parent=g17833.t1
HiC_scaffold_8	AUGUSTUS	exon	6382324	6382493	.	+	.	ID=g17833.t1.exon15;Parent=g17833.t1
HiC_scaffold_8	AUGUSTUS	CDS	6382324	6382493	1.0	+	1	ID=g17833.t1.CDS15;Parent=g17833.t1
HiC_scaffold_8	AUGUSTUS	intron	6382494	6384817	1.0	+	.	ID=g17833.t1.intron15;Parent=g17833.t1
HiC_scaffold_8	AUGUSTUS	exon	6384818	6384955	.	+	.	ID=g17833.t1.exon16;Parent=g17833.t1
HiC_scaffold_8	AUGUSTUS	CDS	6384818	6384955	1.0	+	2	ID=g17833.t1.CDS16;Parent=g17833.t1
HiC_scaffold_8	AUGUSTUS	intron	6384956	6388772	1.0	+	.	ID=g17833.t1.intron16;Parent=g17833.t1
HiC_scaffold_8	AUGUSTUS	exon	6388773	6388886	.	+	.	ID=g17833.t1.exon17;Parent=g17833.t1
HiC_scaffold_8	AUGUSTUS	CDS	6388773	6388886	1.0	+	2	ID=g17833.t1.CDS17;Parent=g17833.t1
HiC_scaffold_8	AUGUSTUS	intron	6388887	6389260	1.0	+	.	ID=g17833.t1.intron17;Parent=g17833.t1
HiC_scaffold_8	AUGUSTUS	exon	6389261	6389459	.	+	.	ID=g17833.t1.exon18;Parent=g17833.t1
HiC_scaffold_8	AUGUSTUS	CDS	6389261	6389459	1.0	+	2	ID=g17833.t1.CDS18;Parent=g17833.t1
HiC_scaffold_8	AUGUSTUS	intron	6389460	6390015	1.0	+	.	ID=g17833.t1.intron18;Parent=g17833.t1
HiC_scaffold_8	AUGUSTUS	exon	6390016	6390188	.	+	.	ID=g17833.t1.exon19;Parent=g17833.t1
HiC_scaffold_8	AUGUSTUS	CDS	6390016	6390188	1.0	+	1	ID=g17833.t1.CDS19;Parent=g17833.t1
HiC_scaffold_8	AUGUSTUS	intron	6390189	6391506	1.0	+	.	ID=g17833.t1.intron19;Parent=g17833.t1
HiC_scaffold_8	AUGUSTUS	exon	6391507	6391618	.	+	.	ID=g17833.t1.exon20;Parent=g17833.t1
HiC_scaffold_8	AUGUSTUS	CDS	6391507	6391618	1.0	+	2	ID=g17833.t1.CDS20;Parent=g17833.t1
HiC_scaffold_8	AUGUSTUS	intron	6391619	6393619	1.0	+	.	ID=g17833.t1.intron20;Parent=g17833.t1
HiC_scaffold_8	AUGUSTUS	exon	6393620	6393767	.	+	.	ID=g17833.t1.exon21;Parent=g17833.t1
HiC_scaffold_8	AUGUSTUS	CDS	6393620	6393767	1.0	+	1	ID=g17833.t1.CDS21;Parent=g17833.t1
HiC_scaffold_8	AUGUSTUS	stop_codon	6393765	6393767	.	+	0	ID=g17833.t1.stop1;Parent=g17833.t1
HiC_scaffold_8	AUGUSTUS	stop_codon	6401145	6401147	.	-	0	ID=g17834.t1.stop1;Parent=g17834.t1
HiC_scaffold_8	AUGUSTUS	exon	6401145	6401207	.	-	.	ID=g17834.t1.exon1;Parent=g17834.t1
HiC_scaffold_8	AUGUSTUS	CDS	6401145	6401207	1.0	-	0	ID=g17834.t1.CDS1;Parent=g17834.t1
HiC_scaffold_8	AUGUSTUS	gene	6401145	6435218	.	-	.	ID=g17834
HiC_scaffold_8	AUGUSTUS	mRNA	6401145	6435218	1.0	-	.	ID=g17834.t1;Parent=g17834;em_target=29073.XP_008703639.1;em_score=874.5;em_evalue=2.3e-266;em_tcov=.;em_OGs=KOG2837@1|root,KOG2837@2759|Eukaryota,38HD9@33154|Opisthokonta,3B9UV@33208|Metazoa,3CZQ6@33213|Bilateria,484ZX@7711|Chordata,48VJA@7742|Vertebrata,3JF7Z@40674|Mammalia,3EG2M@33554|Carnivora;em_COG_cat=A;em_desc=Kin17 DNA and RNA binding protein;em_max_annot_lvl=33208|Metazoa;em_Preferred_name=KIN;em_KEGG_ko=ko:K13102;em_BRITE=ko00000,ko03041;em_PFAMs=Kin17_mid;em_GOs=GO:0000375,GO:0000377,GO:0000398,GO:0003674,GO:0003676,GO:0003677,GO:0003690,GO:0003723,GO:0005488,GO:0005575,GO:0005622,GO:0005623,GO:0005634,GO:0005654,GO:0006139,GO:0006259,GO:0006260,GO:0006396,GO:0006397,GO:0006725,GO:0006807,GO:0006950,GO:0006974,GO:0008150,GO:0008152,GO:0008380,GO:0009058,GO:0009059,GO:0009987,GO:0010467,GO:0016070,GO:0016071,GO:0016363,GO:0031974,GO:0031981,GO:0032991,GO:0033554,GO:0034399,GO:0034641,GO:0034645,GO:0043170,GO:0043226,GO:0043227,GO:0043229,GO:0043231,GO:0043233,GO:0044237,GO:0044238,GO:0044249,GO:0044260,GO:0044422,GO:0044424,GO:0044428,GO:0044446,GO:0044464,GO:0046483,GO:0050896,GO:0051716,GO:0070013,GO:0071704,GO:0090304,GO:0097159,GO:1901360,GO:1901363,GO:1901576
HiC_scaffold_8	AUGUSTUS	intron	6401208	6404536	1.0	-	.	ID=g17834.t1.intron1;Parent=g17834.t1
HiC_scaffold_8	AUGUSTUS	exon	6404537	6404637	.	-	.	ID=g17834.t1.exon2;Parent=g17834.t1
HiC_scaffold_8	AUGUSTUS	CDS	6404537	6404637	1.0	-	2	ID=g17834.t1.CDS2;Parent=g17834.t1
HiC_scaffold_8	AUGUSTUS	intron	6404638	6406607	1.0	-	.	ID=g17834.t1.intron2;Parent=g17834.t1
HiC_scaffold_8	AUGUSTUS	exon	6406608	6406707	.	-	.	ID=g17834.t1.exon3;Parent=g17834.t1
HiC_scaffold_8	AUGUSTUS	CDS	6406608	6406707	1.0	-	0	ID=g17834.t1.CDS3;Parent=g17834.t1
HiC_scaffold_8	AUGUSTUS	intron	6406708	6407605	1.0	-	.	ID=g17834.t1.intron3;Parent=g17834.t1
HiC_scaffold_8	AUGUSTUS	exon	6407606	6407674	.	-	.	ID=g17834.t1.exon4;Parent=g17834.t1
HiC_scaffold_8	AUGUSTUS	CDS	6407606	6407674	1.0	-	0	ID=g17834.t1.CDS4;Parent=g17834.t1
HiC_scaffold_8	AUGUSTUS	intron	6407675	6410439	1.0	-	.	ID=g17834.t1.intron4;Parent=g17834.t1
HiC_scaffold_8	AUGUSTUS	exon	6410440	6410490	.	-	.	ID=g17834.t1.exon5;Parent=g17834.t1
HiC_scaffold_8	AUGUSTUS	CDS	6410440	6410490	1.0	-	0	ID=g17834.t1.CDS5;Parent=g17834.t1
HiC_scaffold_8	AUGUSTUS	intron	6410491	6412611	1.0	-	.	ID=g17834.t1.intron5;Parent=g17834.t1
HiC_scaffold_8	AUGUSTUS	exon	6412612	6412741	.	-	.	ID=g17834.t1.exon6;Parent=g17834.t1
HiC_scaffold_8	AUGUSTUS	CDS	6412612	6412741	1.0	-	1	ID=g17834.t1.CDS6;Parent=g17834.t1
HiC_scaffold_8	AUGUSTUS	intron	6412742	6418699	1.0	-	.	ID=g17834.t1.intron6;Parent=g17834.t1
HiC_scaffold_8	AUGUSTUS	exon	6418700	6418757	.	-	.	ID=g17834.t1.exon7;Parent=g17834.t1
HiC_scaffold_8	AUGUSTUS	CDS	6418700	6418757	1.0	-	2	ID=g17834.t1.CDS7;Parent=g17834.t1
HiC_scaffold_8	AUGUSTUS	intron	6418758	6419735	1.0	-	.	ID=g17834.t1.intron7;Parent=g17834.t1
HiC_scaffold_8	AUGUSTUS	exon	6419736	6419784	.	-	.	ID=g17834.t1.exon8;Parent=g17834.t1
HiC_scaffold_8	AUGUSTUS	CDS	6419736	6419784	1.0	-	0	ID=g17834.t1.CDS8;Parent=g17834.t1
HiC_scaffold_8	AUGUSTUS	intron	6419785	6423359	1.0	-	.	ID=g17834.t1.intron8;Parent=g17834.t1
HiC_scaffold_8	AUGUSTUS	exon	6423360	6423541	.	-	.	ID=g17834.t1.exon9;Parent=g17834.t1
HiC_scaffold_8	AUGUSTUS	CDS	6423360	6423541	1.0	-	2	ID=g17834.t1.CDS9;Parent=g17834.t1
HiC_scaffold_8	AUGUSTUS	intron	6423542	6424639	1.0	-	.	ID=g17834.t1.intron9;Parent=g17834.t1
HiC_scaffold_8	AUGUSTUS	exon	6424640	6424762	.	-	.	ID=g17834.t1.exon10;Parent=g17834.t1
HiC_scaffold_8	AUGUSTUS	CDS	6424640	6424762	1.0	-	2	ID=g17834.t1.CDS10;Parent=g17834.t1
HiC_scaffold_8	AUGUSTUS	intron	6424763	6424845	1.0	-	.	ID=g17834.t1.intron10;Parent=g17834.t1
HiC_scaffold_8	AUGUSTUS	exon	6424846	6424889	.	-	.	ID=g17834.t1.exon11;Parent=g17834.t1
HiC_scaffold_8	AUGUSTUS	CDS	6424846	6424889	1.0	-	1	ID=g17834.t1.CDS11;Parent=g17834.t1
HiC_scaffold_8	AUGUSTUS	intron	6424890	6429721	1.0	-	.	ID=g17834.t1.intron11;Parent=g17834.t1
HiC_scaffold_8	AUGUSTUS	exon	6429722	6429816	.	-	.	ID=g17834.t1.exon12;Parent=g17834.t1
HiC_scaffold_8	AUGUSTUS	CDS	6429722	6429816	1.0	-	0	ID=g17834.t1.CDS12;Parent=g17834.t1
HiC_scaffold_8	AUGUSTUS	intron	6429817	6435104	1.0	-	.	ID=g17834.t1.intron12;Parent=g17834.t1
HiC_scaffold_8	AUGUSTUS	exon	6435105	6435218	.	-	.	ID=g17834.t1.exon13;Parent=g17834.t1
HiC_scaffold_8	AUGUSTUS	CDS	6435105	6435218	1.0	-	0	ID=g17834.t1.CDS13;Parent=g17834.t1
HiC_scaffold_8	AUGUSTUS	start_codon	6435216	6435218	.	-	0	ID=g17834.t1.start1;Parent=g17834.t1
HiC_scaffold_8	AUGUSTUS	start_codon	6435499	6435501	.	+	0	ID=g17835.t1.start1;Parent=g17835.t1
HiC_scaffold_8	AUGUSTUS	start_codon	6435499	6435501	.	+	0	ID=g17835.t2.start1;Parent=g17835.t2
HiC_scaffold_8	AUGUSTUS	exon	6435499	6435554	.	+	.	ID=g17835.t1.exon1;Parent=g17835.t1
HiC_scaffold_8	AUGUSTUS	exon	6435499	6435554	.	+	.	ID=g17835.t2.exon1;Parent=g17835.t2
HiC_scaffold_8	AUGUSTUS	CDS	6435499	6435554	1.0	+	0	ID=g17835.t1.CDS1;Parent=g17835.t1
HiC_scaffold_8	AUGUSTUS	CDS	6435499	6435554	1.0	+	0	ID=g17835.t2.CDS1;Parent=g17835.t2
HiC_scaffold_8	AUGUSTUS	mRNA	6435499	6454123	1.0	+	.	ID=g17835.t2;Parent=g17835;em_target=9646.ENSAMEP00000010430;em_score=622.4;em_evalue=2.7e-190;em_tcov=.;em_OGs=COG0224@1|root,KOG1531@2759|Eukaryota,38C4S@33154|Opisthokonta,3BBJU@33208|Metazoa,3CYZ3@33213|Bilateria,4885D@7711|Chordata,492NC@7742|Vertebrata,3J2UP@40674|Mammalia,3EPWV@33554|Carnivora;em_COG_cat=C;em_desc=ATP synthase, H transporting, mitochondrial F1 complex, gamma polypeptide 1;em_max_annot_lvl=33208|Metazoa;em_Preferred_name=ATP5C1;em_KEGG_ko=ko:K02136;em_KEGG_Pathway=ko00190,ko01100,ko04714,ko05010,ko05012,ko05016,map00190,map01100,map04714,map05010,map05012,map05016;em_KEGG_Module=M00158;em_BRITE=ko00000,ko00001,ko00002;em_KEGG_TC=3.A.2.1;em_PFAMs=ATP-synt;em_GOs=GO:0000275,GO:0003674,GO:0003824,GO:0005215,GO:0005575,GO:0005622,GO:0005623,GO:0005737,GO:0005739,GO:0005740,GO:0005743,GO:0005753,GO:0005759,GO:0006091,GO:0006119,GO:0006139,GO:0006163,GO:0006164,GO:0006725,GO:0006753,GO:0006754,GO:0006793,GO:0006796,GO:0006807,GO:0006810,GO:0006811,GO:0006812,GO:0006839,GO:0006996,GO:0007005,GO:0007006,GO:0007007,GO:0008150,GO:0008152,GO:0009058,GO:0009117,GO:0009123,GO:0009124,GO:0009126,GO:0009127,GO:0009141,GO:0009142,GO:0009144,GO:0009145,GO:0009150,GO:0009152,GO:0009156,GO:0009161,GO:0009165,GO:0009167,GO:0009168,GO:0009199,GO:0009201,GO:0009205,GO:0009206,GO:0009259,GO:0009260,GO:0009987,GO:0015672,GO:0015985,GO:0015986,GO:0016020,GO:0016043,GO:0016310,GO:0016462,GO:0016469,GO:0016787,GO:0016817,GO:0016818,GO:0016887,GO:0017111,GO:0017144,GO:0018130,GO:0019438,GO:0019637,GO:0019693,GO:0019866,GO:0022857,GO:0031090,GO:0031966,GO:0031967,GO:0031974,GO:0031975,GO:0032991,GO:0033178,GO:0034220,GO:0034641,GO:0034654,GO:0042407,GO:0042776,GO:0043209,GO:0043226,GO:0043227,GO:0043229,GO:0043231,GO:0043233,GO:0044237,GO:0044238,GO:0044249,GO:0044271,GO:0044281,GO:0044422,GO:0044424,GO:0044425,GO:0044429,GO:0044444,GO:0044446,GO:0044455,GO:0044464,GO:0045259,GO:0045261,GO:0046034,GO:0046390,GO:0046483,GO:0046907,GO:0051179,GO:0051234,GO:0051641,GO:0051649,GO:0055085,GO:0055086,GO:0061024,GO:0070013,GO:0071704,GO:0071840,GO:0072521,GO:0072522,GO:0090407,GO:0098655,GO:0098660,GO:0098662,GO:0098796,GO:0098798,GO:0098800,GO:1901135,GO:1901137,GO:1901293,GO:1901360,GO:1901362,GO:1901564,GO:1901566,GO:1901576,GO:1902600,GO:1990542
HiC_scaffold_8	AUGUSTUS	gene	6435499	6454753	.	+	.	ID=g17835
HiC_scaffold_8	AUGUSTUS	mRNA	6435499	6454753	0.91	+	.	ID=g17835.t1;Parent=g17835;em_target=9646.ENSAMEP00000010430;em_score=622.4;em_evalue=2.7e-190;em_tcov=.;em_OGs=COG0224@1|root,KOG1531@2759|Eukaryota,38C4S@33154|Opisthokonta,3BBJU@33208|Metazoa,3CYZ3@33213|Bilateria,4885D@7711|Chordata,492NC@7742|Vertebrata,3J2UP@40674|Mammalia,3EPWV@33554|Carnivora;em_COG_cat=C;em_desc=ATP synthase, H transporting, mitochondrial F1 complex, gamma polypeptide 1;em_max_annot_lvl=33208|Metazoa;em_Preferred_name=ATP5C1;em_KEGG_ko=ko:K02136;em_KEGG_Pathway=ko00190,ko01100,ko04714,ko05010,ko05012,ko05016,map00190,map01100,map04714,map05010,map05012,map05016;em_KEGG_Module=M00158;em_BRITE=ko00000,ko00001,ko00002;em_KEGG_TC=3.A.2.1;em_PFAMs=ATP-synt;em_GOs=GO:0000275,GO:0003674,GO:0003824,GO:0005215,GO:0005575,GO:0005622,GO:0005623,GO:0005737,GO:0005739,GO:0005740,GO:0005743,GO:0005753,GO:0005759,GO:0006091,GO:0006119,GO:0006139,GO:0006163,GO:0006164,GO:0006725,GO:0006753,GO:0006754,GO:0006793,GO:0006796,GO:0006807,GO:0006810,GO:0006811,GO:0006812,GO:0006839,GO:0006996,GO:0007005,GO:0007006,GO:0007007,GO:0008150,GO:0008152,GO:0009058,GO:0009117,GO:0009123,GO:0009124,GO:0009126,GO:0009127,GO:0009141,GO:0009142,GO:0009144,GO:0009145,GO:0009150,GO:0009152,GO:0009156,GO:0009161,GO:0009165,GO:0009167,GO:0009168,GO:0009199,GO:0009201,GO:0009205,GO:0009206,GO:0009259,GO:0009260,GO:0009987,GO:0015672,GO:0015985,GO:0015986,GO:0016020,GO:0016043,GO:0016310,GO:0016462,GO:0016469,GO:0016787,GO:0016817,GO:0016818,GO:0016887,GO:0017111,GO:0017144,GO:0018130,GO:0019438,GO:0019637,GO:0019693,GO:0019866,GO:0022857,GO:0031090,GO:0031966,GO:0031967,GO:0031974,GO:0031975,GO:0032991,GO:0033178,GO:0034220,GO:0034641,GO:0034654,GO:0042407,GO:0042776,GO:0043209,GO:0043226,GO:0043227,GO:0043229,GO:0043231,GO:0043233,GO:0044237,GO:0044238,GO:0044249,GO:0044271,GO:0044281,GO:0044422,GO:0044424,GO:0044425,GO:0044429,GO:0044444,GO:0044446,GO:0044455,GO:0044464,GO:0045259,GO:0045261,GO:0046034,GO:0046390,GO:0046483,GO:0046907,GO:0051179,GO:0051234,GO:0051641,GO:0051649,GO:0055085,GO:0055086,GO:0061024,GO:0070013,GO:0071704,GO:0071840,GO:0072521,GO:0072522,GO:0090407,GO:0098655,GO:0098660,GO:0098662,GO:0098796,GO:0098798,GO:0098800,GO:1901135,GO:1901137,GO:1901293,GO:1901360,GO:1901362,GO:1901564,GO:1901566,GO:1901576,GO:1902600,GO:1990542
HiC_scaffold_8	AUGUSTUS	intron	6435555	6445557	1.0	+	.	ID=g17835.t1.intron1;Parent=g17835.t1
HiC_scaffold_8	AUGUSTUS	intron	6435555	6445557	1.0	+	.	ID=g17835.t2.intron1;Parent=g17835.t2
HiC_scaffold_8	AUGUSTUS	exon	6445558	6445592	.	+	.	ID=g17835.t1.exon2;Parent=g17835.t1
HiC_scaffold_8	AUGUSTUS	exon	6445558	6445592	.	+	.	ID=g17835.t2.exon2;Parent=g17835.t2
HiC_scaffold_8	AUGUSTUS	CDS	6445558	6445592	1.0	+	1	ID=g17835.t1.CDS2;Parent=g17835.t1
HiC_scaffold_8	AUGUSTUS	CDS	6445558	6445592	1.0	+	1	ID=g17835.t2.CDS2;Parent=g17835.t2
HiC_scaffold_8	AUGUSTUS	intron	6445593	6446106	1.0	+	.	ID=g17835.t1.intron2;Parent=g17835.t1
HiC_scaffold_8	AUGUSTUS	intron	6445593	6446106	1.0	+	.	ID=g17835.t2.intron2;Parent=g17835.t2
HiC_scaffold_8	AUGUSTUS	exon	6446107	6446238	.	+	.	ID=g17835.t1.exon3;Parent=g17835.t1
HiC_scaffold_8	AUGUSTUS	exon	6446107	6446238	.	+	.	ID=g17835.t2.exon3;Parent=g17835.t2
HiC_scaffold_8	AUGUSTUS	CDS	6446107	6446238	1.0	+	2	ID=g17835.t1.CDS3;Parent=g17835.t1
HiC_scaffold_8	AUGUSTUS	CDS	6446107	6446238	1.0	+	2	ID=g17835.t2.CDS3;Parent=g17835.t2
HiC_scaffold_8	AUGUSTUS	intron	6446239	6448328	1.0	+	.	ID=g17835.t1.intron3;Parent=g17835.t1
HiC_scaffold_8	AUGUSTUS	intron	6446239	6448328	1.0	+	.	ID=g17835.t2.intron3;Parent=g17835.t2
HiC_scaffold_8	AUGUSTUS	exon	6448329	6448533	.	+	.	ID=g17835.t1.exon4;Parent=g17835.t1
HiC_scaffold_8	AUGUSTUS	exon	6448329	6448533	.	+	.	ID=g17835.t2.exon4;Parent=g17835.t2
HiC_scaffold_8	AUGUSTUS	CDS	6448329	6448533	1.0	+	2	ID=g17835.t1.CDS4;Parent=g17835.t1
HiC_scaffold_8	AUGUSTUS	CDS	6448329	6448533	1.0	+	2	ID=g17835.t2.CDS4;Parent=g17835.t2
HiC_scaffold_8	AUGUSTUS	intron	6448534	6449090	1.0	+	.	ID=g17835.t1.intron4;Parent=g17835.t1
HiC_scaffold_8	AUGUSTUS	intron	6448534	6449090	1.0	+	.	ID=g17835.t2.intron4;Parent=g17835.t2
HiC_scaffold_8	AUGUSTUS	exon	6449091	6449234	.	+	.	ID=g17835.t1.exon5;Parent=g17835.t1
HiC_scaffold_8	AUGUSTUS	exon	6449091	6449234	.	+	.	ID=g17835.t2.exon5;Parent=g17835.t2
HiC_scaffold_8	AUGUSTUS	CDS	6449091	6449234	1.0	+	1	ID=g17835.t1.CDS5;Parent=g17835.t1
HiC_scaffold_8	AUGUSTUS	CDS	6449091	6449234	1.0	+	1	ID=g17835.t2.CDS5;Parent=g17835.t2
HiC_scaffold_8	AUGUSTUS	intron	6449235	6449352	1.0	+	.	ID=g17835.t1.intron5;Parent=g17835.t1
HiC_scaffold_8	AUGUSTUS	intron	6449235	6449352	1.0	+	.	ID=g17835.t2.intron5;Parent=g17835.t2
HiC_scaffold_8	AUGUSTUS	exon	6449353	6449417	.	+	.	ID=g17835.t1.exon6;Parent=g17835.t1
HiC_scaffold_8	AUGUSTUS	exon	6449353	6449417	.	+	.	ID=g17835.t2.exon6;Parent=g17835.t2
HiC_scaffold_8	AUGUSTUS	CDS	6449353	6449417	1.0	+	1	ID=g17835.t1.CDS6;Parent=g17835.t1
HiC_scaffold_8	AUGUSTUS	CDS	6449353	6449417	1.0	+	1	ID=g17835.t2.CDS6;Parent=g17835.t2
HiC_scaffold_8	AUGUSTUS	intron	6449418	6450618	1.0	+	.	ID=g17835.t1.intron6;Parent=g17835.t1
HiC_scaffold_8	AUGUSTUS	intron	6449418	6450618	1.0	+	.	ID=g17835.t2.intron6;Parent=g17835.t2
HiC_scaffold_8	AUGUSTUS	exon	6450619	6450774	.	+	.	ID=g17835.t1.exon7;Parent=g17835.t1
HiC_scaffold_8	AUGUSTUS	exon	6450619	6450774	.	+	.	ID=g17835.t2.exon7;Parent=g17835.t2
HiC_scaffold_8	AUGUSTUS	CDS	6450619	6450774	1.0	+	2	ID=g17835.t1.CDS7;Parent=g17835.t1
HiC_scaffold_8	AUGUSTUS	CDS	6450619	6450774	1.0	+	2	ID=g17835.t2.CDS7;Parent=g17835.t2
HiC_scaffold_8	AUGUSTUS	intron	6450775	6451221	1.0	+	.	ID=g17835.t1.intron7;Parent=g17835.t1
HiC_scaffold_8	AUGUSTUS	intron	6450775	6451221	1.0	+	.	ID=g17835.t2.intron7;Parent=g17835.t2
HiC_scaffold_8	AUGUSTUS	exon	6451222	6451318	.	+	.	ID=g17835.t1.exon8;Parent=g17835.t1
HiC_scaffold_8	AUGUSTUS	exon	6451222	6451318	.	+	.	ID=g17835.t2.exon8;Parent=g17835.t2
HiC_scaffold_8	AUGUSTUS	CDS	6451222	6451318	0.99	+	2	ID=g17835.t1.CDS8;Parent=g17835.t1
HiC_scaffold_8	AUGUSTUS	CDS	6451222	6451318	1.0	+	2	ID=g17835.t2.CDS8;Parent=g17835.t2
HiC_scaffold_8	AUGUSTUS	intron	6451319	6454116	1.0	+	.	ID=g17835.t2.intron8;Parent=g17835.t2
HiC_scaffold_8	AUGUSTUS	intron	6451319	6454749	0.91	+	.	ID=g17835.t1.intron8;Parent=g17835.t1
HiC_scaffold_8	AUGUSTUS	exon	6454117	6454123	.	+	.	ID=g17835.t2.exon9;Parent=g17835.t2
HiC_scaffold_8	AUGUSTUS	CDS	6454117	6454123	1.0	+	1	ID=g17835.t2.CDS9;Parent=g17835.t2
HiC_scaffold_8	AUGUSTUS	stop_codon	6454121	6454123	.	+	0	ID=g17835.t2.stop1;Parent=g17835.t2
HiC_scaffold_8	AUGUSTUS	exon	6454750	6454753	.	+	.	ID=g17835.t1.exon9;Parent=g17835.t1
HiC_scaffold_8	AUGUSTUS	CDS	6454750	6454753	0.91	+	1	ID=g17835.t1.CDS9;Parent=g17835.t1
HiC_scaffold_8	AUGUSTUS	stop_codon	6454751	6454753	.	+	0	ID=g17835.t1.stop1;Parent=g17835.t1
HiC_scaffold_8	AUGUSTUS	start_codon	6462911	6462913	.	+	0	ID=g17836.t1.start1;Parent=g17836.t1
HiC_scaffold_8	AUGUSTUS	exon	6462911	6463076	.	+	.	ID=g17836.t1.exon1;Parent=g17836.t1
HiC_scaffold_8	AUGUSTUS	CDS	6462911	6463076	1.0	+	0	ID=g17836.t1.CDS1;Parent=g17836.t1
HiC_scaffold_8	AUGUSTUS	gene	6462911	6631527	.	+	.	ID=g17836
HiC_scaffold_8	AUGUSTUS	mRNA	6462911	6631527	1.0	+	.	ID=g17836.t1;Parent=g17836;em_target=9668.ENSMPUP00000016286;em_score=1988.8;em_evalue=0.0;em_tcov=.;em_OGs=COG5034@1|root,KOG2389@1|root,KOG1973@2759|Eukaryota,KOG2389@2759|Eukaryota,39R25@33154|Opisthokonta,3BJ28@33208|Metazoa,3CYWY@33213|Bilateria,4800I@7711|Chordata,48YK9@7742|Vertebrata,3JBYT@40674|Mammalia,3EQ3Y@33554|Carnivora;em_COG_cat=BK;em_desc=TAF3 RNA polymerase II, TATA box binding protein (TBP)-associated factor, 140kDa;em_max_annot_lvl=33208|Metazoa;em_Preferred_name=TAF3;em_KEGG_ko=ko:K13154,ko:K14650;em_KEGG_Pathway=ko03022,ko05168,map03022,map05168;em_BRITE=ko00000,ko00001,ko03021,ko03041;em_PFAMs=Bromo_TP,PHD;em_GOs=GO:0000122,GO:0000428,GO:0002039,GO:0003674,GO:0003682,GO:0005488,GO:0005515,GO:0005575,GO:0005622,GO:0005623,GO:0005634,GO:0005635,GO:0005654,GO:0005667,GO:0005669,GO:0006139,GO:0006351,GO:0006352,GO:0006355,GO:0006357,GO:0006366,GO:0006367,GO:0006725,GO:0006807,GO:0008104,GO:0008134,GO:0008150,GO:0008152,GO:0009058,GO:0009059,GO:0009889,GO:0009890,GO:0009891,GO:0009892,GO:0009893,GO:0009966,GO:0009987,GO:0010467,GO:0010468,GO:0010556,GO:0010557,GO:0010558,GO:0010604,GO:0010605,GO:0010628,GO:0010629,GO:0010646,GO:0012505,GO:0016020,GO:0016070,GO:0016591,GO:0018130,GO:0019219,GO:0019222,GO:0019438,GO:0019904,GO:0023051,GO:0030880,GO:0031090,GO:0031208,GO:0031323,GO:0031324,GO:0031325,GO:0031326,GO:0031327,GO:0031328,GO:0031965,GO:0031967,GO:0031974,GO:0031975,GO:0031981,GO:0032507,GO:0032774,GO:0032991,GO:0033036,GO:0033365,GO:0034504,GO:0034613,GO:0034641,GO:0034645,GO:0034654,GO:0043170,GO:0043226,GO:0043227,GO:0043229,GO:0043231,GO:0043233,GO:0043433,GO:0044092,GO:0044237,GO:0044238,GO:0044249,GO:0044260,GO:0044271,GO:0044422,GO:0044424,GO:0044428,GO:0044446,GO:0044451,GO:0044464,GO:0044798,GO:0045185,GO:0045892,GO:0045893,GO:0045934,GO:0045935,GO:0045944,GO:0046483,GO:0048518,GO:0048519,GO:0048522,GO:0048523,GO:0048583,GO:0050789,GO:0050794,GO:0051090,GO:0051171,GO:0051172,GO:0051173,GO:0051179,GO:0051235,GO:0051252,GO:0051253,GO:0051254,GO:0051457,GO:0051641,GO:0051651,GO:0055029,GO:0060255,GO:0061695,GO:0065007,GO:0065008,GO:0065009,GO:0070013,GO:0070727,GO:0071704,GO:0072595,GO:0080090,GO:0090304,GO:0090575,GO:0097659,GO:1901360,GO:1901362,GO:1901576,GO:1901796,GO:1902494,GO:1902531,GO:1902679,GO:1902680,GO:1903506,GO:1903507,GO:1903508,GO:1990234,GO:2000112,GO:2000113,GO:2001141
HiC_scaffold_8	AUGUSTUS	intron	6463077	6467705	1.0	+	.	ID=g17836.t1.intron1;Parent=g17836.t1
HiC_scaffold_8	AUGUSTUS	exon	6467706	6467948	.	+	.	ID=g17836.t1.exon2;Parent=g17836.t1
HiC_scaffold_8	AUGUSTUS	CDS	6467706	6467948	1.0	+	2	ID=g17836.t1.CDS2;Parent=g17836.t1
HiC_scaffold_8	AUGUSTUS	intron	6467949	6586428	1.0	+	.	ID=g17836.t1.intron2;Parent=g17836.t1
HiC_scaffold_8	AUGUSTUS	exon	6586429	6588257	.	+	.	ID=g17836.t1.exon3;Parent=g17836.t1
HiC_scaffold_8	AUGUSTUS	CDS	6586429	6588257	1.0	+	2	ID=g17836.t1.CDS3;Parent=g17836.t1
HiC_scaffold_8	AUGUSTUS	intron	6588258	6598893	1.0	+	.	ID=g17836.t1.intron3;Parent=g17836.t1
HiC_scaffold_8	AUGUSTUS	exon	6598894	6598976	.	+	.	ID=g17836.t1.exon4;Parent=g17836.t1
HiC_scaffold_8	AUGUSTUS	CDS	6598894	6598976	1.0	+	0	ID=g17836.t1.CDS4;Parent=g17836.t1
HiC_scaffold_8	AUGUSTUS	intron	6598977	6627333	1.0	+	.	ID=g17836.t1.intron4;Parent=g17836.t1
HiC_scaffold_8	AUGUSTUS	exon	6627334	6627589	.	+	.	ID=g17836.t1.exon5;Parent=g17836.t1
HiC_scaffold_8	AUGUSTUS	CDS	6627334	6627589	1.0	+	1	ID=g17836.t1.CDS5;Parent=g17836.t1
HiC_scaffold_8	AUGUSTUS	intron	6627590	6630545	1.0	+	.	ID=g17836.t1.intron5;Parent=g17836.t1
HiC_scaffold_8	AUGUSTUS	exon	6630546	6630652	.	+	.	ID=g17836.t1.exon6;Parent=g17836.t1
HiC_scaffold_8	AUGUSTUS	CDS	6630546	6630652	1.0	+	0	ID=g17836.t1.CDS6;Parent=g17836.t1
HiC_scaffold_8	AUGUSTUS	intron	6630653	6631412	1.0	+	.	ID=g17836.t1.intron6;Parent=g17836.t1
HiC_scaffold_8	AUGUSTUS	exon	6631413	6631527	.	+	.	ID=g17836.t1.exon7;Parent=g17836.t1
HiC_scaffold_8	AUGUSTUS	CDS	6631413	6631527	1.0	+	1	ID=g17836.t1.CDS7;Parent=g17836.t1
HiC_scaffold_8	AUGUSTUS	stop_codon	6631525	6631527	.	+	0	ID=g17836.t1.stop1;Parent=g17836.t1
HiC_scaffold_8	AUGUSTUS	start_codon	6665519	6665521	.	+	0	ID=g17837.t1.start1;Parent=g17837.t1
HiC_scaffold_8	gmst	start_codon	6665519	6665521	92.660093	+	0	ID=g17837.t2.start1;Parent=g17837.t2
HiC_scaffold_8	AUGUSTUS	exon	6665519	6665759	.	+	.	ID=g17837.t1.exon1;Parent=g17837.t1
HiC_scaffold_8	AUGUSTUS	CDS	6665519	6665759	1.0	+	0	ID=g17837.t1.CDS1;Parent=g17837.t1
HiC_scaffold_8	gmst	CDS	6665519	6665759	92.660093	+	0	ID=g17837.t2.CDS1;Parent=g17837.t2
HiC_scaffold_8	gmst	exon	6665519	6665759	92.660093	+	0	ID=g17837.t2.exon1;Parent=g17837.t2
HiC_scaffold_8	AUGUSTUS	gene	6665519	6682878	.	+	.	ID=g17837
HiC_scaffold_8	gmst	mRNA	6665519	6682878	.	+	.	ID=g17837.t2;Parent=g17837;em_target=9668.ENSMPUP00000016298;em_score=1024.8;em_evalue=0.0;em_tcov=.;em_OGs=COG5641@1|root,KOG1601@2759|Eukaryota,38D41@33154|Opisthokonta,3BC4M@33208|Metazoa,3CX72@33213|Bilateria,480JM@7711|Chordata,4920H@7742|Vertebrata,3J1QT@40674|Mammalia,3ESG5@33554|Carnivora;em_COG_cat=K;em_desc=GATA binding protein 3;em_max_annot_lvl=33208|Metazoa;em_Preferred_name=GATA3;em_KEGG_ko=ko:K09182,ko:K17894,ko:K17895;em_KEGG_Pathway=ko04658,ko04659,map04658,map04659;em_BRITE=ko00000,ko00001,ko03000;em_PFAMs=GATA;em_GOs=GO:0000003,GO:0000122,GO:0000228,GO:0000785,GO:0000790,GO:0000902,GO:0000904,GO:0000976,GO:0000977,GO:0000978,GO:0000981,GO:0000982,GO:0000987,GO:0001012,GO:0001046,GO:0001047,GO:0001067,GO:0001077,GO:0001078,GO:0001085,GO:0001158,GO:0001161,GO:0001162,GO:0001227,GO:0001228,GO:0001501,GO:0001654,GO:0001655,GO:0001656,GO:0001657,GO:0001701,GO:0001708,GO:0001709,GO:0001764,GO:0001775,GO:0001816,GO:0001817,GO:0001818,GO:0001819,GO:0001822,GO:0001823,GO:0001838,GO:0002009,GO:0002065,GO:0002088,GO:0002244,GO:0002252,GO:0002253,GO:0002262,GO:0002263,GO:0002285,GO:0002286,GO:0002287,GO:0002292,GO:0002293,GO:0002294,GO:0002320,GO:0002366,GO:0002376,GO:0002429,GO:0002520,GO:0002521,GO:0002572,GO:0002573,GO:0002682,GO:0002684,GO:0002694,GO:0002696,GO:0002697,GO:0002699,GO:0002700,GO:0002702,GO:0002703,GO:0002705,GO:0002706,GO:0002708,GO:0002709,GO:0002711,GO:0002718,GO:0002720,GO:0002724,GO:0002726,GO:0002757,GO:0002764,GO:0002768,GO:0002790,GO:0002791,GO:0002793,GO:0002819,GO:0002821,GO:0002822,GO:0002824,GO:0002828,GO:0002830,GO:0003006,GO:0003007,GO:0003008,GO:0003170,GO:0003176,GO:0003179,GO:0003180,GO:0003205,GO:0003206,GO:0003208,GO:0003215,GO:0003231,GO:0003279,GO:0003281,GO:0003674,GO:0003676,GO:0003677,GO:0003682,GO:0003690,GO:0003700,GO:0003712,GO:0003713,GO:0005102,GO:0005126,GO:0005134,GO:0005488,GO:0005515,GO:0005575,GO:0005622,GO:0005623,GO:0005634,GO:0005654,GO:0005667,GO:0005694,GO:0006139,GO:0006325,GO:0006338,GO:0006351,GO:0006355,GO:0006357,GO:0006366,GO:0006464,GO:0006508,GO:0006584,GO:0006725,GO:0006807,GO:0006810,GO:0006928,GO:0006935,GO:0006950,GO:0006952,GO:0006955,GO:0006959,GO:0006996,GO:0007154,GO:0007165,GO:0007166,GO:0007167,GO:0007169,GO:0007267,GO:0007275,GO:0007276,GO:0007283,GO:0007399,GO:0007409,GO:0007411,GO:0007417,GO:0007423,GO:0007507,GO:0007548,GO:0007596,GO:0007599,GO:0008045,GO:0008104,GO:0008134,GO:0008150,GO:0008152,GO:0008284,GO:0008285,GO:0008406,GO:0008543,GO:0008544,GO:0008584,GO:0009058,GO:0009059,GO:0009306,GO:0009605,GO:0009607,GO:0009611,GO:0009615,GO:0009653,GO:0009712,GO:0009713,GO:0009719,GO:0009790,GO:0009791,GO:0009792,GO:0009887,GO:0009888,GO:0009889,GO:0009890,GO:0009891,GO:0009892,GO:0009893,GO:0009913,GO:0009914,GO:0009957,GO:0009966,GO:0009967,GO:0009968,GO:0009987,GO:0010033,GO:0010467,GO:0010468,GO:0010556,GO:0010557,GO:0010558,GO:0010594,GO:0010595,GO:0010604,GO:0010605,GO:0010628,GO:0010629,GO:0010632,GO:0010634,GO:0010638,GO:0010646,GO:0010647,GO:0010648,GO:0010720,GO:0010817,GO:0010941,GO:0010975,GO:0014065,GO:0015031,GO:0015833,GO:0016043,GO:0016055,GO:0016070,GO:0016331,GO:0016477,GO:0016579,GO:0018130,GO:0018958,GO:0019219,GO:0019221,GO:0019222,GO:0019438,GO:0019538,GO:0019827,GO:0019904,GO:0019953,GO:0021510,GO:0021514,GO:0021515,GO:0021517,GO:0021700,GO:0021953,GO:0022008,GO:0022407,GO:0022409,GO:0022414,GO:0022603,GO:0023051,GO:0023052,GO:0023056,GO:0023057,GO:0023061,GO:0030030,GO:0030097,GO:0030098,GO:0030099,GO:0030154,GO:0030155,GO:0030182,GO:0030217,GO:0030218,GO:0030334,GO:0030335,GO:0030855,GO:0030856,GO:0030916,GO:0031056,GO:0031058,GO:0031060,GO:0031099,GO:0031101,GO:0031175,GO:0031323,GO:0031324,GO:0031325,GO:0031326,GO:0031327,GO:0031328,GO:0031344,GO:0031347,GO:0031348,GO:0031399,GO:0031401,GO:0031929,GO:0031974,GO:0031981,GO:0032101,GO:0032102,GO:0032268,GO:0032270,GO:0032350,GO:0032352,GO:0032501,GO:0032502,GO:0032504,GO:0032609,GO:0032633,GO:0032649,GO:0032656,GO:0032663,GO:0032673,GO:0032674,GO:0032689,GO:0032703,GO:0032736,GO:0032753,GO:0032754,GO:0032774,GO:0032878,GO:0032879,GO:0032880,GO:0032940,GO:0032989,GO:0032990,GO:0032991,GO:0033036,GO:0033043,GO:0033044,GO:0033077,GO:0033599,GO:0033600,GO:0034097,GO:0034101,GO:0034612,GO:0034641,GO:0034645,GO:0034654,GO:0035065,GO:0035066,GO:0035148,GO:0035162,GO:0035239,GO:0035270,GO:0035295,GO:0035315,GO:0035326,GO:0035455,GO:0035457,GO:0035556,GO:0035710,GO:0035799,GO:0035898,GO:0036211,GO:0040007,GO:0040011,GO:0040012,GO:0040013,GO:0040017,GO:0040019,GO:0040036,GO:0040037,GO:0042035,GO:0042060,GO:0042092,GO:0042093,GO:0042110,GO:0042127,GO:0042221,GO:0042246,GO:0042330,GO:0042415,GO:0042421,GO:0042423,GO:0042471,GO:0042472,GO:0042490,GO:0042491,GO:0042592,GO:0042886,GO:0042981,GO:0043009,GO:0043010,GO:0043049,GO:0043066,GO:0043067,GO:0043069,GO:0043170,GO:0043207,GO:0043226,GO:0043227,GO:0043228,GO:0043229,GO:0043231,GO:0043232,GO:0043233,GO:0043367,GO:0043370,GO:0043388,GO:0043412,GO:0043523,GO:0043565,GO:0043583,GO:0043627,GO:0044093,GO:0044212,GO:0044213,GO:0044237,GO:0044238,GO:0044249,GO:0044260,GO:0044267,GO:0044271,GO:0044344,GO:0044422,GO:0044424,GO:0044427,GO:0044428,GO:0044446,GO:0044454,GO:0044464,GO:0044703,GO:0045058,GO:0045061,GO:0045064,GO:0045137,GO:0045165,GO:0045184,GO:0045321,GO:0045580,GO:0045582,GO:0045595,GO:0045596,GO:0045597,GO:0045598,GO:0045599,GO:0045619,GO:0045621,GO:0045664,GO:0045785,GO:0045786,GO:0045892,GO:0045893,GO:0045934,GO:0045935,GO:0045944,GO:0045992,GO:0045995,GO:0046189,GO:0046483,GO:0046546,GO:0046631,GO:0046632,GO:0046634,GO:0046637,GO:0046649,GO:0046661,GO:0046879,GO:0046903,GO:0046983,GO:0048015,GO:0048017,GO:0048232,GO:0048468,GO:0048469,GO:0048483,GO:0048485,GO:0048513,GO:0048518,GO:0048519,GO:0048522,GO:0048523,GO:0048534,GO:0048538,GO:0048562,GO:0048568,GO:0048583,GO:0048584,GO:0048585,GO:0048589,GO:0048598,GO:0048608,GO:0048609,GO:0048646,GO:0048666,GO:0048667,GO:0048699,GO:0048701,GO:0048702,GO:0048704,GO:0048705,GO:0048706,GO:0048729,GO:0048731,GO:0048732,GO:0048799,GO:0048812,GO:0048839,GO:0048856,GO:0048858,GO:0048869,GO:0048870,GO:0048872,GO:0050663,GO:0050678,GO:0050680,GO:0050707,GO:0050708,GO:0050714,GO:0050715,GO:0050727,GO:0050728,GO:0050767,GO:0050769,GO:0050776,GO:0050778,GO:0050789,GO:0050793,GO:0050794,GO:0050817,GO:0050851,GO:0050852,GO:0050863,GO:0050865,GO:0050867,GO:0050870,GO:0050878,GO:0050886,GO:0050896,GO:0050900,GO:0051046,GO:0051047,GO:0051049,GO:0051050,GO:0051052,GO:0051053,GO:0051093,GO:0051094,GO:0051098,GO:0051099,GO:0051101,GO:0051128,GO:0051130,GO:0051171,GO:0051172,GO:0051173,GO:0051179,GO:0051222,GO:0051223,GO:0051234,GO:0051239,GO:0051240,GO:0051241,GO:0051246,GO:0051247,GO:0051249,GO:0051251,GO:0051252,GO:0051253,GO:0051254,GO:0051270,GO:0051271,GO:0051272,GO:0051276,GO:0051569,GO:0051674,GO:0051704,GO:0051707,GO:0051716,GO:0051726,GO:0051896,GO:0051897,GO:0051960,GO:0051962,GO:0060017,GO:0060037,GO:0060065,GO:0060070,GO:0060113,GO:0060231,GO:0060255,GO:0060284,GO:0060374,GO:0060429,GO:0060548,GO:0060562,GO:0060563,GO:0060675,GO:0060676,GO:0060788,GO:0060986,GO:0060993,GO:0060995,GO:0061026,GO:0061085,GO:0061213,GO:0061217,GO:0061218,GO:0061289,GO:0061290,GO:0061326,GO:0061333,GO:0061458,GO:0061564,GO:0065007,GO:0065008,GO:0065009,GO:0070013,GO:0070201,GO:0070646,GO:0070647,GO:0070670,GO:0070848,GO:0070851,GO:0070887,GO:0070888,GO:0071310,GO:0071345,GO:0071353,GO:0071356,GO:0071363,GO:0071440,GO:0071442,GO:0071495,GO:0071599,GO:0071600,GO:0071695,GO:0071696,GO:0071697,GO:0071702,GO:0071704,GO:0071705,GO:0071772,GO:0071773,GO:0071774,GO:0071837,GO:0071840,GO:0072001,GO:0072006,GO:0072009,GO:0072028,GO:0072073,GO:0072078,GO:0072079,GO:0072080,GO:0072088,GO:0072106,GO:0072107,GO:0072163,GO:0072164,GO:0072171,GO:0072172,GO:0072175,GO:0072176,GO:0072178,GO:0072179,GO:0072182,GO:0072189,GO:0072204,GO:0072359,GO:0072602,GO:0072643,GO:0072676,GO:0080090,GO:0080134,GO:0090087,GO:0090183,GO:0090184,GO:0090185,GO:0090287,GO:0090288,GO:0090304,GO:0090596,GO:0097159,GO:0097485,GO:0097659,GO:0098727,GO:0120035,GO:0120036,GO:0120039,GO:0140110,GO:0198738,GO:1901214,GO:1901360,GO:1901362,GO:1901363,GO:1901532,GO:1901535,GO:1901536,GO:1901564,GO:1901566,GO:1901576,GO:1901615,GO:1901617,GO:1901722,GO:1901723,GO:1901983,GO:1901985,GO:1902036,GO:1902105,GO:1902107,GO:1902275,GO:1902531,GO:1902533,GO:1902679,GO:1902680,GO:1903037,GO:1903039,GO:1903506,GO:1903507,GO:1903508,GO:1903530,GO:1903532,GO:1903706,GO:1903708,GO:1904035,GO:1904036,GO:1904888,GO:1904951,GO:1905114,GO:1905269,GO:1905276,GO:1905277,GO:1905278,GO:1905314,GO:1905330,GO:1905331,GO:1905332,GO:1990837,GO:2000026,GO:2000027,GO:2000112,GO:2000113,GO:2000114,GO:2000145,GO:2000146,GO:2000147,GO:2000351,GO:2000352,GO:2000514,GO:2000551,GO:2000553,GO:2000606,GO:2000607,GO:2000609,GO:2000611,GO:2000615,GO:2000617,GO:2000662,GO:2000664,GO:2000665,GO:2000667,GO:2000677,GO:2000679,GO:2000683,GO:2000696,GO:2000702,GO:2000703,GO:2000733,GO:2000734,GO:2000736,GO:2000756,GO:2000758,GO:2001141,GO:2001222,GO:2001224,GO:2001252
HiC_scaffold_8	AUGUSTUS	mRNA	6665519	6682878	1.0	+	.	ID=g17837.t1;Parent=g17837;em_target=9668.ENSMPUP00000016298;em_score=1033.0;em_evalue=0.0;em_tcov=.;em_OGs=COG5641@1|root,KOG1601@2759|Eukaryota,38D41@33154|Opisthokonta,3BC4M@33208|Metazoa,3CX72@33213|Bilateria,480JM@7711|Chordata,4920H@7742|Vertebrata,3J1QT@40674|Mammalia,3ESG5@33554|Carnivora;em_COG_cat=K;em_desc=GATA binding protein 3;em_max_annot_lvl=33208|Metazoa;em_Preferred_name=GATA3;em_KEGG_ko=ko:K09182,ko:K17894,ko:K17895;em_KEGG_Pathway=ko04658,ko04659,map04658,map04659;em_BRITE=ko00000,ko00001,ko03000;em_PFAMs=GATA;em_GOs=GO:0000003,GO:0000122,GO:0000228,GO:0000785,GO:0000790,GO:0000902,GO:0000904,GO:0000976,GO:0000977,GO:0000978,GO:0000981,GO:0000982,GO:0000987,GO:0001012,GO:0001046,GO:0001047,GO:0001067,GO:0001077,GO:0001078,GO:0001085,GO:0001158,GO:0001161,GO:0001162,GO:0001227,GO:0001228,GO:0001501,GO:0001654,GO:0001655,GO:0001656,GO:0001657,GO:0001701,GO:0001708,GO:0001709,GO:0001764,GO:0001775,GO:0001816,GO:0001817,GO:0001818,GO:0001819,GO:0001822,GO:0001823,GO:0001838,GO:0002009,GO:0002065,GO:0002088,GO:0002244,GO:0002252,GO:0002253,GO:0002262,GO:0002263,GO:0002285,GO:0002286,GO:0002287,GO:0002292,GO:0002293,GO:0002294,GO:0002320,GO:0002366,GO:0002376,GO:0002429,GO:0002520,GO:0002521,GO:0002572,GO:0002573,GO:0002682,GO:0002684,GO:0002694,GO:0002696,GO:0002697,GO:0002699,GO:0002700,GO:0002702,GO:0002703,GO:0002705,GO:0002706,GO:0002708,GO:0002709,GO:0002711,GO:0002718,GO:0002720,GO:0002724,GO:0002726,GO:0002757,GO:0002764,GO:0002768,GO:0002790,GO:0002791,GO:0002793,GO:0002819,GO:0002821,GO:0002822,GO:0002824,GO:0002828,GO:0002830,GO:0003006,GO:0003007,GO:0003008,GO:0003170,GO:0003176,GO:0003179,GO:0003180,GO:0003205,GO:0003206,GO:0003208,GO:0003215,GO:0003231,GO:0003279,GO:0003281,GO:0003674,GO:0003676,GO:0003677,GO:0003682,GO:0003690,GO:0003700,GO:0003712,GO:0003713,GO:0005102,GO:0005126,GO:0005134,GO:0005488,GO:0005515,GO:0005575,GO:0005622,GO:0005623,GO:0005634,GO:0005654,GO:0005667,GO:0005694,GO:0006139,GO:0006325,GO:0006338,GO:0006351,GO:0006355,GO:0006357,GO:0006366,GO:0006464,GO:0006508,GO:0006584,GO:0006725,GO:0006807,GO:0006810,GO:0006928,GO:0006935,GO:0006950,GO:0006952,GO:0006955,GO:0006959,GO:0006996,GO:0007154,GO:0007165,GO:0007166,GO:0007167,GO:0007169,GO:0007267,GO:0007275,GO:0007276,GO:0007283,GO:0007399,GO:0007409,GO:0007411,GO:0007417,GO:0007423,GO:0007507,GO:0007548,GO:0007596,GO:0007599,GO:0008045,GO:0008104,GO:0008134,GO:0008150,GO:0008152,GO:0008284,GO:0008285,GO:0008406,GO:0008543,GO:0008544,GO:0008584,GO:0009058,GO:0009059,GO:0009306,GO:0009605,GO:0009607,GO:0009611,GO:0009615,GO:0009653,GO:0009712,GO:0009713,GO:0009719,GO:0009790,GO:0009791,GO:0009792,GO:0009887,GO:0009888,GO:0009889,GO:0009890,GO:0009891,GO:0009892,GO:0009893,GO:0009913,GO:0009914,GO:0009957,GO:0009966,GO:0009967,GO:0009968,GO:0009987,GO:0010033,GO:0010467,GO:0010468,GO:0010556,GO:0010557,GO:0010558,GO:0010594,GO:0010595,GO:0010604,GO:0010605,GO:0010628,GO:0010629,GO:0010632,GO:0010634,GO:0010638,GO:0010646,GO:0010647,GO:0010648,GO:0010720,GO:0010817,GO:0010941,GO:0010975,GO:0014065,GO:0015031,GO:0015833,GO:0016043,GO:0016055,GO:0016070,GO:0016331,GO:0016477,GO:0016579,GO:0018130,GO:0018958,GO:0019219,GO:0019221,GO:0019222,GO:0019438,GO:0019538,GO:0019827,GO:0019904,GO:0019953,GO:0021510,GO:0021514,GO:0021515,GO:0021517,GO:0021700,GO:0021953,GO:0022008,GO:0022407,GO:0022409,GO:0022414,GO:0022603,GO:0023051,GO:0023052,GO:0023056,GO:0023057,GO:0023061,GO:0030030,GO:0030097,GO:0030098,GO:0030099,GO:0030154,GO:0030155,GO:0030182,GO:0030217,GO:0030218,GO:0030334,GO:0030335,GO:0030855,GO:0030856,GO:0030916,GO:0031056,GO:0031058,GO:0031060,GO:0031099,GO:0031101,GO:0031175,GO:0031323,GO:0031324,GO:0031325,GO:0031326,GO:0031327,GO:0031328,GO:0031344,GO:0031347,GO:0031348,GO:0031399,GO:0031401,GO:0031929,GO:0031974,GO:0031981,GO:0032101,GO:0032102,GO:0032268,GO:0032270,GO:0032350,GO:0032352,GO:0032501,GO:0032502,GO:0032504,GO:0032609,GO:0032633,GO:0032649,GO:0032656,GO:0032663,GO:0032673,GO:0032674,GO:0032689,GO:0032703,GO:0032736,GO:0032753,GO:0032754,GO:0032774,GO:0032878,GO:0032879,GO:0032880,GO:0032940,GO:0032989,GO:0032990,GO:0032991,GO:0033036,GO:0033043,GO:0033044,GO:0033077,GO:0033599,GO:0033600,GO:0034097,GO:0034101,GO:0034612,GO:0034641,GO:0034645,GO:0034654,GO:0035065,GO:0035066,GO:0035148,GO:0035162,GO:0035239,GO:0035270,GO:0035295,GO:0035315,GO:0035326,GO:0035455,GO:0035457,GO:0035556,GO:0035710,GO:0035799,GO:0035898,GO:0036211,GO:0040007,GO:0040011,GO:0040012,GO:0040013,GO:0040017,GO:0040019,GO:0040036,GO:0040037,GO:0042035,GO:0042060,GO:0042092,GO:0042093,GO:0042110,GO:0042127,GO:0042221,GO:0042246,GO:0042330,GO:0042415,GO:0042421,GO:0042423,GO:0042471,GO:0042472,GO:0042490,GO:0042491,GO:0042592,GO:0042886,GO:0042981,GO:0043009,GO:0043010,GO:0043049,GO:0043066,GO:0043067,GO:0043069,GO:0043170,GO:0043207,GO:0043226,GO:0043227,GO:0043228,GO:0043229,GO:0043231,GO:0043232,GO:0043233,GO:0043367,GO:0043370,GO:0043388,GO:0043412,GO:0043523,GO:0043565,GO:0043583,GO:0043627,GO:0044093,GO:0044212,GO:0044213,GO:0044237,GO:0044238,GO:0044249,GO:0044260,GO:0044267,GO:0044271,GO:0044344,GO:0044422,GO:0044424,GO:0044427,GO:0044428,GO:0044446,GO:0044454,GO:0044464,GO:0044703,GO:0045058,GO:0045061,GO:0045064,GO:0045137,GO:0045165,GO:0045184,GO:0045321,GO:0045580,GO:0045582,GO:0045595,GO:0045596,GO:0045597,GO:0045598,GO:0045599,GO:0045619,GO:0045621,GO:0045664,GO:0045785,GO:0045786,GO:0045892,GO:0045893,GO:0045934,GO:0045935,GO:0045944,GO:0045992,GO:0045995,GO:0046189,GO:0046483,GO:0046546,GO:0046631,GO:0046632,GO:0046634,GO:0046637,GO:0046649,GO:0046661,GO:0046879,GO:0046903,GO:0046983,GO:0048015,GO:0048017,GO:0048232,GO:0048468,GO:0048469,GO:0048483,GO:0048485,GO:0048513,GO:0048518,GO:0048519,GO:0048522,GO:0048523,GO:0048534,GO:0048538,GO:0048562,GO:0048568,GO:0048583,GO:0048584,GO:0048585,GO:0048589,GO:0048598,GO:0048608,GO:0048609,GO:0048646,GO:0048666,GO:0048667,GO:0048699,GO:0048701,GO:0048702,GO:0048704,GO:0048705,GO:0048706,GO:0048729,GO:0048731,GO:0048732,GO:0048799,GO:0048812,GO:0048839,GO:0048856,GO:0048858,GO:0048869,GO:0048870,GO:0048872,GO:0050663,GO:0050678,GO:0050680,GO:0050707,GO:0050708,GO:0050714,GO:0050715,GO:0050727,GO:0050728,GO:0050767,GO:0050769,GO:0050776,GO:0050778,GO:0050789,GO:0050793,GO:0050794,GO:0050817,GO:0050851,GO:0050852,GO:0050863,GO:0050865,GO:0050867,GO:0050870,GO:0050878,GO:0050886,GO:0050896,GO:0050900,GO:0051046,GO:0051047,GO:0051049,GO:0051050,GO:0051052,GO:0051053,GO:0051093,GO:0051094,GO:0051098,GO:0051099,GO:0051101,GO:0051128,GO:0051130,GO:0051171,GO:0051172,GO:0051173,GO:0051179,GO:0051222,GO:0051223,GO:0051234,GO:0051239,GO:0051240,GO:0051241,GO:0051246,GO:0051247,GO:0051249,GO:0051251,GO:0051252,GO:0051253,GO:0051254,GO:0051270,GO:0051271,GO:0051272,GO:0051276,GO:0051569,GO:0051674,GO:0051704,GO:0051707,GO:0051716,GO:0051726,GO:0051896,GO:0051897,GO:0051960,GO:0051962,GO:0060017,GO:0060037,GO:0060065,GO:0060070,GO:0060113,GO:0060231,GO:0060255,GO:0060284,GO:0060374,GO:0060429,GO:0060548,GO:0060562,GO:0060563,GO:0060675,GO:0060676,GO:0060788,GO:0060986,GO:0060993,GO:0060995,GO:0061026,GO:0061085,GO:0061213,GO:0061217,GO:0061218,GO:0061289,GO:0061290,GO:0061326,GO:0061333,GO:0061458,GO:0061564,GO:0065007,GO:0065008,GO:0065009,GO:0070013,GO:0070201,GO:0070646,GO:0070647,GO:0070670,GO:0070848,GO:0070851,GO:0070887,GO:0070888,GO:0071310,GO:0071345,GO:0071353,GO:0071356,GO:0071363,GO:0071440,GO:0071442,GO:0071495,GO:0071599,GO:0071600,GO:0071695,GO:0071696,GO:0071697,GO:0071702,GO:0071704,GO:0071705,GO:0071772,GO:0071773,GO:0071774,GO:0071837,GO:0071840,GO:0072001,GO:0072006,GO:0072009,GO:0072028,GO:0072073,GO:0072078,GO:0072079,GO:0072080,GO:0072088,GO:0072106,GO:0072107,GO:0072163,GO:0072164,GO:0072171,GO:0072172,GO:0072175,GO:0072176,GO:0072178,GO:0072179,GO:0072182,GO:0072189,GO:0072204,GO:0072359,GO:0072602,GO:0072643,GO:0072676,GO:0080090,GO:0080134,GO:0090087,GO:0090183,GO:0090184,GO:0090185,GO:0090287,GO:0090288,GO:0090304,GO:0090596,GO:0097159,GO:0097485,GO:0097659,GO:0098727,GO:0120035,GO:0120036,GO:0120039,GO:0140110,GO:0198738,GO:1901214,GO:1901360,GO:1901362,GO:1901363,GO:1901532,GO:1901535,GO:1901536,GO:1901564,GO:1901566,GO:1901576,GO:1901615,GO:1901617,GO:1901722,GO:1901723,GO:1901983,GO:1901985,GO:1902036,GO:1902105,GO:1902107,GO:1902275,GO:1902531,GO:1902533,GO:1902679,GO:1902680,GO:1903037,GO:1903039,GO:1903506,GO:1903507,GO:1903508,GO:1903530,GO:1903532,GO:1903706,GO:1903708,GO:1904035,GO:1904036,GO:1904888,GO:1904951,GO:1905114,GO:1905269,GO:1905276,GO:1905277,GO:1905278,GO:1905314,GO:1905330,GO:1905331,GO:1905332,GO:1990837,GO:2000026,GO:2000027,GO:2000112,GO:2000113,GO:2000114,GO:2000145,GO:2000146,GO:2000147,GO:2000351,GO:2000352,GO:2000514,GO:2000551,GO:2000553,GO:2000606,GO:2000607,GO:2000609,GO:2000611,GO:2000615,GO:2000617,GO:2000662,GO:2000664,GO:2000665,GO:2000667,GO:2000677,GO:2000679,GO:2000683,GO:2000696,GO:2000702,GO:2000703,GO:2000733,GO:2000734,GO:2000736,GO:2000756,GO:2000758,GO:2001141,GO:2001222,GO:2001224,GO:2001252
HiC_scaffold_8	AUGUSTUS	intron	6665760	6668183	1.0	+	.	ID=g17837.t1.intron1;Parent=g17837.t1
HiC_scaffold_8	gmst	intron	6665760	6668183	92.660093	+	0	ID=g17837.t2.intron1;Parent=g17837.t2
HiC_scaffold_8	AUGUSTUS	exon	6668184	6668720	.	+	.	ID=g17837.t1.exon2;Parent=g17837.t1
HiC_scaffold_8	AUGUSTUS	CDS	6668184	6668720	1.0	+	2	ID=g17837.t1.CDS2;Parent=g17837.t1
HiC_scaffold_8	gmst	CDS	6668184	6668720	92.660093	+	2	ID=g17837.t2.CDS2;Parent=g17837.t2
HiC_scaffold_8	gmst	exon	6668184	6668720	92.660093	+	2	ID=g17837.t2.exon2;Parent=g17837.t2
HiC_scaffold_8	AUGUSTUS	intron	6668721	6674126	1.0	+	.	ID=g17837.t1.intron2;Parent=g17837.t1
HiC_scaffold_8	gmst	intron	6668721	6674129	92.660093	+	0	ID=g17837.t2.intron2;Parent=g17837.t2
HiC_scaffold_8	AUGUSTUS	exon	6674127	6674272	.	+	.	ID=g17837.t1.exon3;Parent=g17837.t1
HiC_scaffold_8	AUGUSTUS	CDS	6674127	6674272	1.0	+	2	ID=g17837.t1.CDS3;Parent=g17837.t1
HiC_scaffold_8	gmst	CDS	6674130	6674272	92.660093	+	2	ID=g17837.t2.CDS3;Parent=g17837.t2
HiC_scaffold_8	gmst	exon	6674130	6674272	92.660093	+	2	ID=g17837.t2.exon3;Parent=g17837.t2
HiC_scaffold_8	AUGUSTUS	intron	6674273	6678615	1.0	+	.	ID=g17837.t1.intron3;Parent=g17837.t1
HiC_scaffold_8	gmst	intron	6674273	6678615	92.660093	+	0	ID=g17837.t2.intron3;Parent=g17837.t2
HiC_scaffold_8	AUGUSTUS	exon	6678616	6678741	.	+	.	ID=g17837.t1.exon4;Parent=g17837.t1
HiC_scaffold_8	AUGUSTUS	CDS	6678616	6678741	1.0	+	0	ID=g17837.t1.CDS4;Parent=g17837.t1
HiC_scaffold_8	gmst	CDS	6678616	6678741	92.660093	+	0	ID=g17837.t2.CDS4;Parent=g17837.t2
HiC_scaffold_8	gmst	exon	6678616	6678741	92.660093	+	0	ID=g17837.t2.exon4;Parent=g17837.t2
HiC_scaffold_8	AUGUSTUS	intron	6678742	6682593	1.0	+	.	ID=g17837.t1.intron4;Parent=g17837.t1
HiC_scaffold_8	gmst	intron	6678742	6682593	92.660093	+	0	ID=g17837.t2.intron4;Parent=g17837.t2
HiC_scaffold_8	AUGUSTUS	exon	6682594	6682878	.	+	.	ID=g17837.t1.exon5;Parent=g17837.t1
HiC_scaffold_8	AUGUSTUS	CDS	6682594	6682878	1.0	+	0	ID=g17837.t1.CDS5;Parent=g17837.t1
HiC_scaffold_8	gmst	CDS	6682594	6682878	92.660093	+	0	ID=g17837.t2.CDS5;Parent=g17837.t2
HiC_scaffold_8	gmst	exon	6682594	6682878	92.660093	+	0	ID=g17837.t2.exon5;Parent=g17837.t2
HiC_scaffold_8	AUGUSTUS	stop_codon	6682876	6682878	.	+	0	ID=g17837.t1.stop1;Parent=g17837.t1
HiC_scaffold_8	gmst	stop_codon	6682876	6682878	92.660093	+	0	ID=g17837.t2.stop1;Parent=g17837.t2
HiC_scaffold_8	gmst	start_codon	7116766	7116768	16.077782	+	0	ID=g17838.t1.start1;Parent=g17838.t1
HiC_scaffold_8	gmst	gene	7116766	7117233	.	+	.	ID=g17838
HiC_scaffold_8	gmst	mRNA	7116766	7117233	.	+	.	ID=g17838.t1;Parent=g17838
HiC_scaffold_8	gmst	CDS	7116766	7117233	16.077782	+	0	ID=g17838.t1.CDS1;Parent=g17838.t1
HiC_scaffold_8	gmst	exon	7116766	7117233	16.077782	+	0	ID=g17838.t1.exon1;Parent=g17838.t1
HiC_scaffold_8	gmst	stop_codon	7117231	7117233	16.077782	+	0	ID=g17838.t1.stop1;Parent=g17838.t1
HiC_scaffold_8	gmst	start_codon	9443526	9443528	107.400628	+	0	ID=g17839.t2.start1;Parent=g17839.t2
HiC_scaffold_8	gmst	CDS	9443526	9443578	107.400628	+	0	ID=g17839.t2.CDS1;Parent=g17839.t2
HiC_scaffold_8	gmst	exon	9443526	9443578	107.400628	+	0	ID=g17839.t2.exon1;Parent=g17839.t2
HiC_scaffold_8	AUGUSTUS	gene	9443526	9745929	.	+	.	ID=g17839
HiC_scaffold_8	gmst	mRNA	9443526	9745929	.	+	.	ID=g17839.t2;Parent=g17839;em_target=9668.ENSMPUP00000016302;em_score=1118.8;em_evalue=0.0;em_tcov=.;em_OGs=KOG0144@1|root,KOG0144@2759|Eukaryota,3AFJB@33154|Opisthokonta,3BY3R@33208|Metazoa,3CT2S@33213|Bilateria,4852R@7711|Chordata,497VB@7742|Vertebrata,3J7HU@40674|Mammalia,3EIW6@33554|Carnivora;em_COG_cat=A;em_desc=CUGBP, Elav-like family member 2;em_max_annot_lvl=33208|Metazoa;em_Preferred_name=CELF2;em_KEGG_ko=ko:K02177,ko:K13207;em_BRITE=ko00000,ko00001,ko03019,ko03041;em_PFAMs=RRM_1;em_GOs=GO:0000003,GO:0000166,GO:0000245,GO:0000375,GO:0000377,GO:0000380,GO:0000381,GO:0000398,GO:0000900,GO:0003006,GO:0003674,GO:0003676,GO:0003723,GO:0003729,GO:0003730,GO:0005488,GO:0005515,GO:0005575,GO:0005622,GO:0005623,GO:0005634,GO:0005635,GO:0005654,GO:0005737,GO:0006139,GO:0006376,GO:0006396,GO:0006397,GO:0006417,GO:0006725,GO:0006807,GO:0006996,GO:0007010,GO:0007088,GO:0007096,GO:0007276,GO:0007281,GO:0007292,GO:0007319,GO:0007346,GO:0008016,GO:0008150,GO:0008152,GO:0008380,GO:0009653,GO:0009889,GO:0009890,GO:0009892,GO:0009987,GO:0010467,GO:0010468,GO:0010556,GO:0010558,GO:0010564,GO:0010605,GO:0010608,GO:0010629,GO:0010638,GO:0010927,GO:0012505,GO:0014743,GO:0014881,GO:0016020,GO:0016043,GO:0016070,GO:0016071,GO:0016604,GO:0017148,GO:0019219,GO:0019222,GO:0019827,GO:0019953,GO:0022412,GO:0022414,GO:0022607,GO:0022613,GO:0022618,GO:0030029,GO:0030036,GO:0030154,GO:0030239,GO:0030371,GO:0030718,GO:0031032,GO:0031090,GO:0031323,GO:0031324,GO:0031326,GO:0031327,GO:0031536,GO:0031965,GO:0031967,GO:0031974,GO:0031975,GO:0031981,GO:0032268,GO:0032269,GO:0032501,GO:0032502,GO:0032504,GO:0032535,GO:0032989,GO:0032991,GO:0033043,GO:0034248,GO:0034249,GO:0034622,GO:0034641,GO:0035770,GO:0036002,GO:0036094,GO:0036099,GO:0036464,GO:0042692,GO:0042835,GO:0043170,GO:0043186,GO:0043226,GO:0043227,GO:0043228,GO:0043229,GO:0043231,GO:0043232,GO:0043233,GO:0043484,GO:0043933,GO:0044057,GO:0044085,GO:0044237,GO:0044238,GO:0044422,GO:0044424,GO:0044428,GO:0044444,GO:0044446,GO:0044451,GO:0044464,GO:0044703,GO:0045182,GO:0045214,GO:0045495,GO:0045595,GO:0045597,GO:0045787,GO:0045840,GO:0045931,GO:0046011,GO:0046483,GO:0048024,GO:0048468,GO:0048477,GO:0048518,GO:0048519,GO:0048522,GO:0048523,GO:0048609,GO:0048646,GO:0048856,GO:0048869,GO:0050684,GO:0050789,GO:0050793,GO:0050794,GO:0051094,GO:0051128,GO:0051130,GO:0051146,GO:0051171,GO:0051172,GO:0051239,GO:0051246,GO:0051248,GO:0051252,GO:0051704,GO:0051726,GO:0051783,GO:0051785,GO:0055001,GO:0055002,GO:0060255,GO:0060293,GO:0061061,GO:0065003,GO:0065007,GO:0065008,GO:0070013,GO:0070925,GO:0071704,GO:0071826,GO:0071840,GO:0080090,GO:0090066,GO:0090068,GO:0090079,GO:0090257,GO:0090304,GO:0097159,GO:0097435,GO:0098727,GO:1901265,GO:1901360,GO:1901363,GO:1901987,GO:1901989,GO:1901990,GO:1901992,GO:1903311,GO:1903522,GO:1990904,GO:2000112,GO:2000113,GO:2000736,GO:2000738;em_KEGG_Pathway=ko04320,map04320
HiC_scaffold_8	gmst	intron	9443579	9597909	107.400628	+	0	ID=g17839.t2.intron1;Parent=g17839.t2
HiC_scaffold_8	AUGUSTUS	start_codon	9455882	9455884	.	+	0	ID=g17839.t1.start1;Parent=g17839.t1
HiC_scaffold_8	AUGUSTUS	start_codon	9455882	9455884	.	+	0	ID=g17839.t3.start1;Parent=g17839.t3
HiC_scaffold_8	AUGUSTUS	exon	9455882	9455955	.	+	.	ID=g17839.t1.exon1;Parent=g17839.t1
HiC_scaffold_8	AUGUSTUS	exon	9455882	9455955	.	+	.	ID=g17839.t3.exon1;Parent=g17839.t3
HiC_scaffold_8	AUGUSTUS	CDS	9455882	9455955	1.0	+	0	ID=g17839.t1.CDS1;Parent=g17839.t1
HiC_scaffold_8	AUGUSTUS	CDS	9455882	9455955	1.0	+	0	ID=g17839.t3.CDS1;Parent=g17839.t3
HiC_scaffold_8	AUGUSTUS	mRNA	9455882	9745929	1.0	+	.	ID=g17839.t1;Parent=g17839;em_target=29078.XP_008155976.1;em_score=1147.7;em_evalue=0.0;em_tcov=.;em_OGs=KOG0144@1|root,KOG0144@2759|Eukaryota,3AFJB@33154|Opisthokonta,3BY3R@33208|Metazoa,3CT2S@33213|Bilateria,4852R@7711|Chordata,497VB@7742|Vertebrata,3J7HU@40674|Mammalia,4KQJC@9397|Chiroptera;em_COG_cat=A;em_desc=CUGBP, Elav-like family member 2;em_max_annot_lvl=33208|Metazoa;em_Preferred_name=CELF2;em_KEGG_ko=ko:K02177,ko:K13207;em_BRITE=ko00000,ko00001,ko03019,ko03041;em_PFAMs=RRM_1;em_GOs=GO:0000003,GO:0000166,GO:0000245,GO:0000375,GO:0000377,GO:0000380,GO:0000381,GO:0000398,GO:0000900,GO:0003006,GO:0003674,GO:0003676,GO:0003723,GO:0003729,GO:0003730,GO:0005488,GO:0005515,GO:0005575,GO:0005622,GO:0005623,GO:0005634,GO:0005635,GO:0005654,GO:0005737,GO:0006139,GO:0006376,GO:0006396,GO:0006397,GO:0006417,GO:0006725,GO:0006807,GO:0006996,GO:0007010,GO:0007088,GO:0007096,GO:0007276,GO:0007281,GO:0007292,GO:0007319,GO:0007346,GO:0008016,GO:0008150,GO:0008152,GO:0008380,GO:0009653,GO:0009889,GO:0009890,GO:0009892,GO:0009987,GO:0010467,GO:0010468,GO:0010556,GO:0010558,GO:0010564,GO:0010605,GO:0010608,GO:0010629,GO:0010638,GO:0010927,GO:0012505,GO:0014743,GO:0014881,GO:0016020,GO:0016043,GO:0016070,GO:0016071,GO:0016604,GO:0017148,GO:0019219,GO:0019222,GO:0019827,GO:0019953,GO:0022412,GO:0022414,GO:0022607,GO:0022613,GO:0022618,GO:0030029,GO:0030036,GO:0030154,GO:0030239,GO:0030371,GO:0030718,GO:0031032,GO:0031090,GO:0031323,GO:0031324,GO:0031326,GO:0031327,GO:0031536,GO:0031965,GO:0031967,GO:0031974,GO:0031975,GO:0031981,GO:0032268,GO:0032269,GO:0032501,GO:0032502,GO:0032504,GO:0032535,GO:0032989,GO:0032991,GO:0033043,GO:0034248,GO:0034249,GO:0034622,GO:0034641,GO:0035770,GO:0036002,GO:0036094,GO:0036099,GO:0036464,GO:0042692,GO:0042835,GO:0043170,GO:0043186,GO:0043226,GO:0043227,GO:0043228,GO:0043229,GO:0043231,GO:0043232,GO:0043233,GO:0043484,GO:0043933,GO:0044057,GO:0044085,GO:0044237,GO:0044238,GO:0044422,GO:0044424,GO:0044428,GO:0044444,GO:0044446,GO:0044451,GO:0044464,GO:0044703,GO:0045182,GO:0045214,GO:0045495,GO:0045595,GO:0045597,GO:0045787,GO:0045840,GO:0045931,GO:0046011,GO:0046483,GO:0048024,GO:0048468,GO:0048477,GO:0048518,GO:0048519,GO:0048522,GO:0048523,GO:0048609,GO:0048646,GO:0048856,GO:0048869,GO:0050684,GO:0050789,GO:0050793,GO:0050794,GO:0051094,GO:0051128,GO:0051130,GO:0051146,GO:0051171,GO:0051172,GO:0051239,GO:0051246,GO:0051248,GO:0051252,GO:0051704,GO:0051726,GO:0051783,GO:0051785,GO:0055001,GO:0055002,GO:0060255,GO:0060293,GO:0061061,GO:0065003,GO:0065007,GO:0065008,GO:0070013,GO:0070925,GO:0071704,GO:0071826,GO:0071840,GO:0080090,GO:0090066,GO:0090068,GO:0090079,GO:0090257,GO:0090304,GO:0097159,GO:0097435,GO:0098727,GO:1901265,GO:1901360,GO:1901363,GO:1901987,GO:1901989,GO:1901990,GO:1901992,GO:1903311,GO:1903522,GO:1990904,GO:2000112,GO:2000113,GO:2000736,GO:2000738;em_KEGG_Pathway=ko04320,map04320
HiC_scaffold_8	AUGUSTUS	mRNA	9455882	9745929	1.0	+	.	ID=g17839.t3;Parent=g17839;em_target=9555.ENSPANP00000019868;em_score=1132.2;em_evalue=0.0;em_tcov=.;em_OGs=KOG0144@1|root,KOG0144@2759|Eukaryota,3AFJB@33154|Opisthokonta,3BY3R@33208|Metazoa,3CT2S@33213|Bilateria,4852R@7711|Chordata,497VB@7742|Vertebrata,3J7HU@40674|Mammalia,35NTS@314146|Euarchontoglires,4MKT8@9443|Primates,362PY@314294|Cercopithecoidea;em_COG_cat=A;em_desc=CUGBP, Elav-like family member 2;em_max_annot_lvl=33208|Metazoa;em_Preferred_name=CELF2;em_KEGG_ko=ko:K02177,ko:K13207;em_BRITE=ko00000,ko00001,ko03019,ko03041;em_PFAMs=RRM_1;em_GOs=GO:0000003,GO:0000166,GO:0000245,GO:0000375,GO:0000377,GO:0000380,GO:0000381,GO:0000398,GO:0000900,GO:0003006,GO:0003674,GO:0003676,GO:0003723,GO:0003729,GO:0003730,GO:0005488,GO:0005515,GO:0005575,GO:0005622,GO:0005623,GO:0005634,GO:0005635,GO:0005654,GO:0005737,GO:0006139,GO:0006376,GO:0006396,GO:0006397,GO:0006417,GO:0006725,GO:0006807,GO:0006996,GO:0007010,GO:0007088,GO:0007096,GO:0007276,GO:0007281,GO:0007292,GO:0007319,GO:0007346,GO:0008016,GO:0008150,GO:0008152,GO:0008380,GO:0009653,GO:0009889,GO:0009890,GO:0009892,GO:0009987,GO:0010467,GO:0010468,GO:0010556,GO:0010558,GO:0010564,GO:0010605,GO:0010608,GO:0010629,GO:0010638,GO:0010927,GO:0012505,GO:0014743,GO:0014881,GO:0016020,GO:0016043,GO:0016070,GO:0016071,GO:0016604,GO:0017148,GO:0019219,GO:0019222,GO:0019827,GO:0019953,GO:0022412,GO:0022414,GO:0022607,GO:0022613,GO:0022618,GO:0030029,GO:0030036,GO:0030154,GO:0030239,GO:0030371,GO:0030718,GO:0031032,GO:0031090,GO:0031323,GO:0031324,GO:0031326,GO:0031327,GO:0031536,GO:0031965,GO:0031967,GO:0031974,GO:0031975,GO:0031981,GO:0032268,GO:0032269,GO:0032501,GO:0032502,GO:0032504,GO:0032535,GO:0032989,GO:0032991,GO:0033043,GO:0034248,GO:0034249,GO:0034622,GO:0034641,GO:0035770,GO:0036002,GO:0036094,GO:0036099,GO:0036464,GO:0042692,GO:0042835,GO:0043170,GO:0043186,GO:0043226,GO:0043227,GO:0043228,GO:0043229,GO:0043231,GO:0043232,GO:0043233,GO:0043484,GO:0043933,GO:0044057,GO:0044085,GO:0044237,GO:0044238,GO:0044422,GO:0044424,GO:0044428,GO:0044444,GO:0044446,GO:0044451,GO:0044464,GO:0044703,GO:0045182,GO:0045214,GO:0045495,GO:0045595,GO:0045597,GO:0045787,GO:0045840,GO:0045931,GO:0046011,GO:0046483,GO:0048024,GO:0048468,GO:0048477,GO:0048518,GO:0048519,GO:0048522,GO:0048523,GO:0048609,GO:0048646,GO:0048856,GO:0048869,GO:0050684,GO:0050789,GO:0050793,GO:0050794,GO:0051094,GO:0051128,GO:0051130,GO:0051146,GO:0051171,GO:0051172,GO:0051239,GO:0051246,GO:0051248,GO:0051252,GO:0051704,GO:0051726,GO:0051783,GO:0051785,GO:0055001,GO:0055002,GO:0060255,GO:0060293,GO:0061061,GO:0065003,GO:0065007,GO:0065008,GO:0070013,GO:0070925,GO:0071704,GO:0071826,GO:0071840,GO:0080090,GO:0090066,GO:0090068,GO:0090079,GO:0090257,GO:0090304,GO:0097159,GO:0097435,GO:0098727,GO:1901265,GO:1901360,GO:1901363,GO:1901987,GO:1901989,GO:1901990,GO:1901992,GO:1903311,GO:1903522,GO:1990904,GO:2000112,GO:2000113,GO:2000736,GO:2000738;em_KEGG_Pathway=ko04320,map04320
HiC_scaffold_8	AUGUSTUS	intron	9455956	9597909	1.0	+	.	ID=g17839.t1.intron1;Parent=g17839.t1
HiC_scaffold_8	AUGUSTUS	intron	9455956	9597909	1.0	+	.	ID=g17839.t3.intron1;Parent=g17839.t3
HiC_scaffold_8	AUGUSTUS	exon	9597910	9598106	.	+	.	ID=g17839.t1.exon2;Parent=g17839.t1
HiC_scaffold_8	AUGUSTUS	exon	9597910	9598106	.	+	.	ID=g17839.t3.exon2;Parent=g17839.t3
HiC_scaffold_8	AUGUSTUS	CDS	9597910	9598106	1.0	+	1	ID=g17839.t1.CDS2;Parent=g17839.t1
HiC_scaffold_8	AUGUSTUS	CDS	9597910	9598106	1.0	+	1	ID=g17839.t3.CDS2;Parent=g17839.t3
HiC_scaffold_8	gmst	CDS	9597910	9598106	107.400628	+	1	ID=g17839.t2.CDS2;Parent=g17839.t2
HiC_scaffold_8	gmst	exon	9597910	9598106	107.400628	+	1	ID=g17839.t2.exon2;Parent=g17839.t2
HiC_scaffold_8	AUGUSTUS	intron	9598107	9645574	1.0	+	.	ID=g17839.t1.intron2;Parent=g17839.t1
HiC_scaffold_8	AUGUSTUS	intron	9598107	9645574	1.0	+	.	ID=g17839.t3.intron2;Parent=g17839.t3
HiC_scaffold_8	gmst	intron	9598107	9645574	107.400628	+	0	ID=g17839.t2.intron2;Parent=g17839.t2
HiC_scaffold_8	AUGUSTUS	exon	9645575	9645657	.	+	.	ID=g17839.t1.exon3;Parent=g17839.t1
HiC_scaffold_8	AUGUSTUS	exon	9645575	9645657	.	+	.	ID=g17839.t3.exon3;Parent=g17839.t3
HiC_scaffold_8	AUGUSTUS	CDS	9645575	9645657	1.0	+	2	ID=g17839.t1.CDS3;Parent=g17839.t1
HiC_scaffold_8	AUGUSTUS	CDS	9645575	9645657	1.0	+	2	ID=g17839.t3.CDS3;Parent=g17839.t3
HiC_scaffold_8	gmst	CDS	9645575	9645657	107.400628	+	2	ID=g17839.t2.CDS3;Parent=g17839.t2
HiC_scaffold_8	gmst	exon	9645575	9645657	107.400628	+	2	ID=g17839.t2.exon3;Parent=g17839.t2
HiC_scaffold_8	AUGUSTUS	intron	9645658	9675806	1.0	+	.	ID=g17839.t1.intron3;Parent=g17839.t1
HiC_scaffold_8	AUGUSTUS	intron	9645658	9675806	1.0	+	.	ID=g17839.t3.intron3;Parent=g17839.t3
HiC_scaffold_8	gmst	intron	9645658	9675806	107.400628	+	0	ID=g17839.t2.intron3;Parent=g17839.t2
HiC_scaffold_8	AUGUSTUS	exon	9675807	9675855	.	+	.	ID=g17839.t1.exon4;Parent=g17839.t1
HiC_scaffold_8	AUGUSTUS	exon	9675807	9675855	.	+	.	ID=g17839.t3.exon4;Parent=g17839.t3
HiC_scaffold_8	AUGUSTUS	CDS	9675807	9675855	1.0	+	0	ID=g17839.t1.CDS4;Parent=g17839.t1
HiC_scaffold_8	AUGUSTUS	CDS	9675807	9675855	1.0	+	0	ID=g17839.t3.CDS4;Parent=g17839.t3
HiC_scaffold_8	gmst	CDS	9675807	9675855	107.400628	+	0	ID=g17839.t2.CDS4;Parent=g17839.t2
HiC_scaffold_8	gmst	exon	9675807	9675855	107.400628	+	0	ID=g17839.t2.exon4;Parent=g17839.t2
HiC_scaffold_8	AUGUSTUS	intron	9675856	9684130	1.0	+	.	ID=g17839.t1.intron4;Parent=g17839.t1
HiC_scaffold_8	AUGUSTUS	intron	9675856	9684130	1.0	+	.	ID=g17839.t3.intron4;Parent=g17839.t3
HiC_scaffold_8	gmst	intron	9675856	9684130	107.400628	+	0	ID=g17839.t2.intron4;Parent=g17839.t2
HiC_scaffold_8	AUGUSTUS	exon	9684131	9684265	.	+	.	ID=g17839.t1.exon5;Parent=g17839.t1
HiC_scaffold_8	AUGUSTUS	exon	9684131	9684265	.	+	.	ID=g17839.t3.exon5;Parent=g17839.t3
HiC_scaffold_8	AUGUSTUS	CDS	9684131	9684265	1.0	+	2	ID=g17839.t1.CDS5;Parent=g17839.t1
HiC_scaffold_8	AUGUSTUS	CDS	9684131	9684265	1.0	+	2	ID=g17839.t3.CDS5;Parent=g17839.t3
HiC_scaffold_8	gmst	CDS	9684131	9684265	107.400628	+	2	ID=g17839.t2.CDS5;Parent=g17839.t2
HiC_scaffold_8	gmst	exon	9684131	9684265	107.400628	+	2	ID=g17839.t2.exon5;Parent=g17839.t2
HiC_scaffold_8	AUGUSTUS	intron	9684266	9692431	1.0	+	.	ID=g17839.t1.intron5;Parent=g17839.t1
HiC_scaffold_8	AUGUSTUS	intron	9684266	9692431	1.0	+	.	ID=g17839.t3.intron5;Parent=g17839.t3
HiC_scaffold_8	gmst	intron	9684266	9692431	107.400628	+	0	ID=g17839.t2.intron5;Parent=g17839.t2
HiC_scaffold_8	AUGUSTUS	exon	9692432	9692511	.	+	.	ID=g17839.t1.exon6;Parent=g17839.t1
HiC_scaffold_8	AUGUSTUS	exon	9692432	9692511	.	+	.	ID=g17839.t3.exon6;Parent=g17839.t3
HiC_scaffold_8	AUGUSTUS	CDS	9692432	9692511	1.0	+	2	ID=g17839.t1.CDS6;Parent=g17839.t1
HiC_scaffold_8	AUGUSTUS	CDS	9692432	9692511	1.0	+	2	ID=g17839.t3.CDS6;Parent=g17839.t3
HiC_scaffold_8	gmst	CDS	9692432	9692511	107.400628	+	2	ID=g17839.t2.CDS6;Parent=g17839.t2
HiC_scaffold_8	gmst	exon	9692432	9692511	107.400628	+	2	ID=g17839.t2.exon6;Parent=g17839.t2
HiC_scaffold_8	AUGUSTUS	intron	9692512	9696653	1.0	+	.	ID=g17839.t1.intron6;Parent=g17839.t1
HiC_scaffold_8	AUGUSTUS	intron	9692512	9696653	1.0	+	.	ID=g17839.t3.intron6;Parent=g17839.t3
HiC_scaffold_8	gmst	intron	9692512	9696653	107.400628	+	0	ID=g17839.t2.intron6;Parent=g17839.t2
HiC_scaffold_8	AUGUSTUS	exon	9696654	9696812	.	+	.	ID=g17839.t1.exon7;Parent=g17839.t1
HiC_scaffold_8	AUGUSTUS	exon	9696654	9696812	.	+	.	ID=g17839.t3.exon7;Parent=g17839.t3
HiC_scaffold_8	AUGUSTUS	CDS	9696654	9696812	1.0	+	0	ID=g17839.t1.CDS7;Parent=g17839.t1
HiC_scaffold_8	AUGUSTUS	CDS	9696654	9696812	1.0	+	0	ID=g17839.t3.CDS7;Parent=g17839.t3
HiC_scaffold_8	gmst	CDS	9696654	9696812	107.400628	+	0	ID=g17839.t2.CDS7;Parent=g17839.t2
HiC_scaffold_8	gmst	exon	9696654	9696812	107.400628	+	0	ID=g17839.t2.exon7;Parent=g17839.t2
HiC_scaffold_8	AUGUSTUS	intron	9696813	9700272	1.0	+	.	ID=g17839.t1.intron7;Parent=g17839.t1
HiC_scaffold_8	AUGUSTUS	intron	9696813	9700272	1.0	+	.	ID=g17839.t3.intron7;Parent=g17839.t3
HiC_scaffold_8	gmst	intron	9696813	9700272	107.400628	+	0	ID=g17839.t2.intron7;Parent=g17839.t2
HiC_scaffold_8	AUGUSTUS	exon	9700273	9700336	.	+	.	ID=g17839.t1.exon8;Parent=g17839.t1
HiC_scaffold_8	AUGUSTUS	exon	9700273	9700336	.	+	.	ID=g17839.t3.exon8;Parent=g17839.t3
HiC_scaffold_8	AUGUSTUS	CDS	9700273	9700336	1.0	+	0	ID=g17839.t1.CDS8;Parent=g17839.t1
HiC_scaffold_8	AUGUSTUS	CDS	9700273	9700336	1.0	+	0	ID=g17839.t3.CDS8;Parent=g17839.t3
HiC_scaffold_8	gmst	CDS	9700273	9700336	107.400628	+	0	ID=g17839.t2.CDS8;Parent=g17839.t2
HiC_scaffold_8	gmst	exon	9700273	9700336	107.400628	+	0	ID=g17839.t2.exon8;Parent=g17839.t2
HiC_scaffold_8	AUGUSTUS	intron	9700337	9711204	1.0	+	.	ID=g17839.t1.intron8;Parent=g17839.t1
HiC_scaffold_8	AUGUSTUS	intron	9700337	9711204	1.0	+	.	ID=g17839.t3.intron8;Parent=g17839.t3
HiC_scaffold_8	gmst	intron	9700337	9711204	107.400628	+	0	ID=g17839.t2.intron8;Parent=g17839.t2
HiC_scaffold_8	AUGUSTUS	exon	9711205	9711339	.	+	.	ID=g17839.t1.exon9;Parent=g17839.t1
HiC_scaffold_8	AUGUSTUS	exon	9711205	9711339	.	+	.	ID=g17839.t3.exon9;Parent=g17839.t3
HiC_scaffold_8	AUGUSTUS	CDS	9711205	9711339	1.0	+	2	ID=g17839.t1.CDS9;Parent=g17839.t1
HiC_scaffold_8	AUGUSTUS	CDS	9711205	9711339	1.0	+	2	ID=g17839.t3.CDS9;Parent=g17839.t3
HiC_scaffold_8	gmst	CDS	9711205	9711339	107.400628	+	2	ID=g17839.t2.CDS9;Parent=g17839.t2
HiC_scaffold_8	gmst	exon	9711205	9711339	107.400628	+	2	ID=g17839.t2.exon9;Parent=g17839.t2
HiC_scaffold_8	AUGUSTUS	intron	9711340	9732608	1.0	+	.	ID=g17839.t1.intron9;Parent=g17839.t1
HiC_scaffold_8	AUGUSTUS	intron	9711340	9732608	1.0	+	.	ID=g17839.t3.intron9;Parent=g17839.t3
HiC_scaffold_8	gmst	intron	9711340	9732608	107.400628	+	0	ID=g17839.t2.intron9;Parent=g17839.t2
HiC_scaffold_8	AUGUSTUS	exon	9732609	9732728	.	+	.	ID=g17839.t1.exon10;Parent=g17839.t1
HiC_scaffold_8	AUGUSTUS	exon	9732609	9732728	.	+	.	ID=g17839.t3.exon10;Parent=g17839.t3
HiC_scaffold_8	AUGUSTUS	CDS	9732609	9732728	1.0	+	2	ID=g17839.t1.CDS10;Parent=g17839.t1
HiC_scaffold_8	AUGUSTUS	CDS	9732609	9732728	1.0	+	2	ID=g17839.t3.CDS10;Parent=g17839.t3
HiC_scaffold_8	gmst	CDS	9732609	9732728	107.400628	+	2	ID=g17839.t2.CDS10;Parent=g17839.t2
HiC_scaffold_8	gmst	exon	9732609	9732728	107.400628	+	2	ID=g17839.t2.exon10;Parent=g17839.t2
HiC_scaffold_8	AUGUSTUS	intron	9732729	9737747	1.0	+	.	ID=g17839.t1.intron10;Parent=g17839.t1
HiC_scaffold_8	AUGUSTUS	intron	9732729	9737765	1.0	+	.	ID=g17839.t3.intron10;Parent=g17839.t3
HiC_scaffold_8	gmst	intron	9732729	9737765	107.400628	+	0	ID=g17839.t2.intron10;Parent=g17839.t2
HiC_scaffold_8	AUGUSTUS	exon	9737748	9737945	.	+	.	ID=g17839.t1.exon11;Parent=g17839.t1
HiC_scaffold_8	AUGUSTUS	CDS	9737748	9737945	1.0	+	2	ID=g17839.t1.CDS11;Parent=g17839.t1
HiC_scaffold_8	AUGUSTUS	exon	9737766	9737945	.	+	.	ID=g17839.t3.exon11;Parent=g17839.t3
HiC_scaffold_8	AUGUSTUS	CDS	9737766	9737945	1.0	+	2	ID=g17839.t3.CDS11;Parent=g17839.t3
HiC_scaffold_8	gmst	CDS	9737766	9737945	107.400628	+	2	ID=g17839.t2.CDS11;Parent=g17839.t2
HiC_scaffold_8	gmst	exon	9737766	9737945	107.400628	+	2	ID=g17839.t2.exon11;Parent=g17839.t2
HiC_scaffold_8	AUGUSTUS	intron	9737946	9742373	1.0	+	.	ID=g17839.t1.intron11;Parent=g17839.t1
HiC_scaffold_8	AUGUSTUS	intron	9737946	9742373	1.0	+	.	ID=g17839.t3.intron11;Parent=g17839.t3
HiC_scaffold_8	gmst	intron	9737946	9742373	107.400628	+	0	ID=g17839.t2.intron11;Parent=g17839.t2
HiC_scaffold_8	AUGUSTUS	exon	9742374	9742517	.	+	.	ID=g17839.t1.exon12;Parent=g17839.t1
HiC_scaffold_8	AUGUSTUS	exon	9742374	9742517	.	+	.	ID=g17839.t3.exon12;Parent=g17839.t3
HiC_scaffold_8	AUGUSTUS	CDS	9742374	9742517	1.0	+	2	ID=g17839.t1.CDS12;Parent=g17839.t1
HiC_scaffold_8	AUGUSTUS	CDS	9742374	9742517	1.0	+	2	ID=g17839.t3.CDS12;Parent=g17839.t3
HiC_scaffold_8	gmst	CDS	9742374	9742517	107.400628	+	2	ID=g17839.t2.CDS12;Parent=g17839.t2
HiC_scaffold_8	gmst	exon	9742374	9742517	107.400628	+	2	ID=g17839.t2.exon12;Parent=g17839.t2
HiC_scaffold_8	AUGUSTUS	intron	9742518	9745801	1.0	+	.	ID=g17839.t1.intron12;Parent=g17839.t1
HiC_scaffold_8	AUGUSTUS	intron	9742518	9745801	1.0	+	.	ID=g17839.t3.intron12;Parent=g17839.t3
HiC_scaffold_8	gmst	intron	9742518	9745801	107.400628	+	0	ID=g17839.t2.intron12;Parent=g17839.t2
HiC_scaffold_8	AUGUSTUS	exon	9745802	9745929	.	+	.	ID=g17839.t1.exon13;Parent=g17839.t1
HiC_scaffold_8	AUGUSTUS	exon	9745802	9745929	.	+	.	ID=g17839.t3.exon13;Parent=g17839.t3
HiC_scaffold_8	AUGUSTUS	CDS	9745802	9745929	1.0	+	2	ID=g17839.t1.CDS13;Parent=g17839.t1
HiC_scaffold_8	AUGUSTUS	CDS	9745802	9745929	1.0	+	2	ID=g17839.t3.CDS13;Parent=g17839.t3
HiC_scaffold_8	gmst	CDS	9745802	9745929	107.400628	+	2	ID=g17839.t2.CDS13;Parent=g17839.t2
HiC_scaffold_8	gmst	exon	9745802	9745929	107.400628	+	2	ID=g17839.t2.exon13;Parent=g17839.t2
HiC_scaffold_8	AUGUSTUS	stop_codon	9745927	9745929	.	+	0	ID=g17839.t1.stop1;Parent=g17839.t1
HiC_scaffold_8	AUGUSTUS	stop_codon	9745927	9745929	.	+	0	ID=g17839.t3.stop1;Parent=g17839.t3
HiC_scaffold_8	gmst	stop_codon	9745927	9745929	107.400628	+	0	ID=g17839.t2.stop1;Parent=g17839.t2
HiC_scaffold_8	AUGUSTUS	stop_codon	9861755	9861757	.	-	0	ID=g17840.t1.stop1;Parent=g17840.t1
HiC_scaffold_8	AUGUSTUS	stop_codon	9861755	9861757	.	-	0	ID=g17840.t2.stop1;Parent=g17840.t2
HiC_scaffold_8	AUGUSTUS	exon	9861755	9863163	.	-	.	ID=g17840.t1.exon1;Parent=g17840.t1
HiC_scaffold_8	AUGUSTUS	exon	9861755	9863163	.	-	.	ID=g17840.t2.exon1;Parent=g17840.t2
HiC_scaffold_8	AUGUSTUS	CDS	9861755	9863163	1.0	-	2	ID=g17840.t1.CDS1;Parent=g17840.t1
HiC_scaffold_8	AUGUSTUS	CDS	9861755	9863163	1.0	-	2	ID=g17840.t2.CDS1;Parent=g17840.t2
HiC_scaffold_8	AUGUSTUS	mRNA	9861755	9934600	1.0	-	.	ID=g17840.t2;Parent=g17840;em_target=9668.ENSMPUP00000016304;em_score=1861.3;em_evalue=0.0;em_tcov=.;em_OGs=COG5210@1|root,KOG1102@2759|Eukaryota,38E96@33154|Opisthokonta,3BENK@33208|Metazoa,3CVW7@33213|Bilateria,47Z2Z@7711|Chordata,48YWW@7742|Vertebrata,3JN7R@40674|Mammalia,3EXHD@33554|Carnivora;em_COG_cat=S;em_desc=USP6 N-terminal like;em_max_annot_lvl=33208|Metazoa;em_Preferred_name=USP6NL;em_KEGG_ko=ko:K20133;em_BRITE=ko00000,ko04131;em_PFAMs=RabGAP-TBC;em_GOs=GO:0000139,GO:0003674,GO:0005096,GO:0005488,GO:0005515,GO:0005575,GO:0005622,GO:0005623,GO:0005737,GO:0005794,GO:0005802,GO:0005829,GO:0005886,GO:0006810,GO:0006886,GO:0006996,GO:0007030,GO:0008047,GO:0008104,GO:0008150,GO:0009987,GO:0010256,GO:0012505,GO:0015031,GO:0015833,GO:0016020,GO:0016032,GO:0016043,GO:0016192,GO:0017016,GO:0017137,GO:0019058,GO:0019068,GO:0019899,GO:0030234,GO:0030695,GO:0031090,GO:0031267,GO:0031338,GO:0031410,GO:0031982,GO:0031984,GO:0032588,GO:0032879,GO:0033036,GO:0033043,GO:0034613,GO:0035526,GO:0042886,GO:0043085,GO:0043087,GO:0043226,GO:0043227,GO:0043229,GO:0043231,GO:0043547,GO:0044093,GO:0044403,GO:0044419,GO:0044422,GO:0044424,GO:0044431,GO:0044444,GO:0044446,GO:0044464,GO:0045184,GO:0046907,GO:0048227,GO:0050789,GO:0050790,GO:0050794,GO:0051020,GO:0051049,GO:0051128,GO:0051179,GO:0051234,GO:0051336,GO:0051345,GO:0051641,GO:0051649,GO:0051704,GO:0060589,GO:0060627,GO:0065007,GO:0065009,GO:0070727,GO:0071702,GO:0071705,GO:0071840,GO:0071944,GO:0090630,GO:0097708,GO:0098588,GO:0098772,GO:0098791,GO:1903358
HiC_scaffold_8	AUGUSTUS	gene	9861755	10007580	.	-	.	ID=g17840
HiC_scaffold_8	AUGUSTUS	mRNA	9861755	10007580	1.0	-	.	ID=g17840.t1;Parent=g17840;em_target=9668.ENSMPUP00000016304;em_score=1864.8;em_evalue=0.0;em_tcov=.;em_OGs=COG5210@1|root,KOG1102@2759|Eukaryota,38E96@33154|Opisthokonta,3BENK@33208|Metazoa,3CVW7@33213|Bilateria,47Z2Z@7711|Chordata,48YWW@7742|Vertebrata,3JN7R@40674|Mammalia,3EXHD@33554|Carnivora;em_COG_cat=S;em_desc=USP6 N-terminal like;em_max_annot_lvl=33208|Metazoa;em_Preferred_name=USP6NL;em_KEGG_ko=ko:K20133;em_BRITE=ko00000,ko04131;em_PFAMs=RabGAP-TBC;em_GOs=GO:0000139,GO:0003674,GO:0005096,GO:0005488,GO:0005515,GO:0005575,GO:0005622,GO:0005623,GO:0005737,GO:0005794,GO:0005802,GO:0005829,GO:0005886,GO:0006810,GO:0006886,GO:0006996,GO:0007030,GO:0008047,GO:0008104,GO:0008150,GO:0009987,GO:0010256,GO:0012505,GO:0015031,GO:0015833,GO:0016020,GO:0016032,GO:0016043,GO:0016192,GO:0017016,GO:0017137,GO:0019058,GO:0019068,GO:0019899,GO:0030234,GO:0030695,GO:0031090,GO:0031267,GO:0031338,GO:0031410,GO:0031982,GO:0031984,GO:0032588,GO:0032879,GO:0033036,GO:0033043,GO:0034613,GO:0035526,GO:0042886,GO:0043085,GO:0043087,GO:0043226,GO:0043227,GO:0043229,GO:0043231,GO:0043547,GO:0044093,GO:0044403,GO:0044419,GO:0044422,GO:0044424,GO:0044431,GO:0044444,GO:0044446,GO:0044464,GO:0045184,GO:0046907,GO:0048227,GO:0050789,GO:0050790,GO:0050794,GO:0051020,GO:0051049,GO:0051128,GO:0051179,GO:0051234,GO:0051336,GO:0051345,GO:0051641,GO:0051649,GO:0051704,GO:0060589,GO:0060627,GO:0065007,GO:0065009,GO:0070727,GO:0071702,GO:0071705,GO:0071840,GO:0071944,GO:0090630,GO:0097708,GO:0098588,GO:0098772,GO:0098791,GO:1903358
HiC_scaffold_8	AUGUSTUS	intron	9863164	9883446	1.0	-	.	ID=g17840.t1.intron1;Parent=g17840.t1
HiC_scaffold_8	AUGUSTUS	intron	9863164	9883446	1.0	-	.	ID=g17840.t2.intron1;Parent=g17840.t2
HiC_scaffold_8	AUGUSTUS	exon	9883447	9883599	.	-	.	ID=g17840.t1.exon2;Parent=g17840.t1
HiC_scaffold_8	AUGUSTUS	exon	9883447	9883599	.	-	.	ID=g17840.t2.exon2;Parent=g17840.t2
HiC_scaffold_8	AUGUSTUS	CDS	9883447	9883599	1.0	-	2	ID=g17840.t1.CDS2;Parent=g17840.t1
HiC_scaffold_8	AUGUSTUS	CDS	9883447	9883599	1.0	-	2	ID=g17840.t2.CDS2;Parent=g17840.t2
HiC_scaffold_8	AUGUSTUS	intron	9883600	9886273	1.0	-	.	ID=g17840.t1.intron2;Parent=g17840.t1
HiC_scaffold_8	AUGUSTUS	intron	9883600	9886273	1.0	-	.	ID=g17840.t2.intron2;Parent=g17840.t2
HiC_scaffold_8	AUGUSTUS	exon	9886274	9886373	.	-	.	ID=g17840.t1.exon3;Parent=g17840.t1
HiC_scaffold_8	AUGUSTUS	exon	9886274	9886373	.	-	.	ID=g17840.t2.exon3;Parent=g17840.t2
HiC_scaffold_8	AUGUSTUS	CDS	9886274	9886373	1.0	-	0	ID=g17840.t1.CDS3;Parent=g17840.t1
HiC_scaffold_8	AUGUSTUS	CDS	9886274	9886373	1.0	-	0	ID=g17840.t2.CDS3;Parent=g17840.t2
HiC_scaffold_8	AUGUSTUS	intron	9886374	9886465	1.0	-	.	ID=g17840.t1.intron3;Parent=g17840.t1
HiC_scaffold_8	AUGUSTUS	intron	9886374	9886465	1.0	-	.	ID=g17840.t2.intron3;Parent=g17840.t2
HiC_scaffold_8	AUGUSTUS	exon	9886466	9886531	.	-	.	ID=g17840.t1.exon4;Parent=g17840.t1
HiC_scaffold_8	AUGUSTUS	exon	9886466	9886531	.	-	.	ID=g17840.t2.exon4;Parent=g17840.t2
HiC_scaffold_8	AUGUSTUS	CDS	9886466	9886531	1.0	-	0	ID=g17840.t1.CDS4;Parent=g17840.t1
HiC_scaffold_8	AUGUSTUS	CDS	9886466	9886531	1.0	-	0	ID=g17840.t2.CDS4;Parent=g17840.t2
HiC_scaffold_8	AUGUSTUS	intron	9886532	9887190	1.0	-	.	ID=g17840.t1.intron4;Parent=g17840.t1
HiC_scaffold_8	AUGUSTUS	intron	9886532	9887190	1.0	-	.	ID=g17840.t2.intron4;Parent=g17840.t2
HiC_scaffold_8	AUGUSTUS	exon	9887191	9887285	.	-	.	ID=g17840.t1.exon5;Parent=g17840.t1
HiC_scaffold_8	AUGUSTUS	exon	9887191	9887285	.	-	.	ID=g17840.t2.exon5;Parent=g17840.t2
HiC_scaffold_8	AUGUSTUS	CDS	9887191	9887285	1.0	-	2	ID=g17840.t1.CDS5;Parent=g17840.t1
HiC_scaffold_8	AUGUSTUS	CDS	9887191	9887285	1.0	-	2	ID=g17840.t2.CDS5;Parent=g17840.t2
HiC_scaffold_8	AUGUSTUS	intron	9887286	9890052	1.0	-	.	ID=g17840.t1.intron5;Parent=g17840.t1
HiC_scaffold_8	AUGUSTUS	intron	9887286	9890052	1.0	-	.	ID=g17840.t2.intron5;Parent=g17840.t2
HiC_scaffold_8	AUGUSTUS	exon	9890053	9890173	.	-	.	ID=g17840.t1.exon6;Parent=g17840.t1
HiC_scaffold_8	AUGUSTUS	exon	9890053	9890173	.	-	.	ID=g17840.t2.exon6;Parent=g17840.t2
HiC_scaffold_8	AUGUSTUS	CDS	9890053	9890173	1.0	-	0	ID=g17840.t1.CDS6;Parent=g17840.t1
HiC_scaffold_8	AUGUSTUS	CDS	9890053	9890173	1.0	-	0	ID=g17840.t2.CDS6;Parent=g17840.t2
HiC_scaffold_8	AUGUSTUS	intron	9890174	9891707	1.0	-	.	ID=g17840.t1.intron6;Parent=g17840.t1
HiC_scaffold_8	AUGUSTUS	intron	9890174	9891707	1.0	-	.	ID=g17840.t2.intron6;Parent=g17840.t2
HiC_scaffold_8	AUGUSTUS	exon	9891708	9891756	.	-	.	ID=g17840.t1.exon7;Parent=g17840.t1
HiC_scaffold_8	AUGUSTUS	exon	9891708	9891756	.	-	.	ID=g17840.t2.exon7;Parent=g17840.t2
HiC_scaffold_8	AUGUSTUS	CDS	9891708	9891756	1.0	-	1	ID=g17840.t1.CDS7;Parent=g17840.t1
HiC_scaffold_8	AUGUSTUS	CDS	9891708	9891756	1.0	-	1	ID=g17840.t2.CDS7;Parent=g17840.t2
HiC_scaffold_8	AUGUSTUS	intron	9891757	9894377	1.0	-	.	ID=g17840.t1.intron7;Parent=g17840.t1
HiC_scaffold_8	AUGUSTUS	intron	9891757	9894377	1.0	-	.	ID=g17840.t2.intron7;Parent=g17840.t2
HiC_scaffold_8	AUGUSTUS	exon	9894378	9894487	.	-	.	ID=g17840.t1.exon8;Parent=g17840.t1
HiC_scaffold_8	AUGUSTUS	exon	9894378	9894487	.	-	.	ID=g17840.t2.exon8;Parent=g17840.t2
HiC_scaffold_8	AUGUSTUS	CDS	9894378	9894487	1.0	-	0	ID=g17840.t1.CDS8;Parent=g17840.t1
HiC_scaffold_8	AUGUSTUS	CDS	9894378	9894487	1.0	-	0	ID=g17840.t2.CDS8;Parent=g17840.t2
HiC_scaffold_8	AUGUSTUS	intron	9894488	9900230	1.0	-	.	ID=g17840.t1.intron8;Parent=g17840.t1
HiC_scaffold_8	AUGUSTUS	intron	9894488	9900230	1.0	-	.	ID=g17840.t2.intron8;Parent=g17840.t2
HiC_scaffold_8	AUGUSTUS	exon	9900231	9900338	.	-	.	ID=g17840.t1.exon9;Parent=g17840.t1
HiC_scaffold_8	AUGUSTUS	exon	9900231	9900338	.	-	.	ID=g17840.t2.exon9;Parent=g17840.t2
HiC_scaffold_8	AUGUSTUS	CDS	9900231	9900338	1.0	-	0	ID=g17840.t1.CDS9;Parent=g17840.t1
HiC_scaffold_8	AUGUSTUS	CDS	9900231	9900338	1.0	-	0	ID=g17840.t2.CDS9;Parent=g17840.t2
HiC_scaffold_8	AUGUSTUS	intron	9900339	9907794	1.0	-	.	ID=g17840.t1.intron9;Parent=g17840.t1
HiC_scaffold_8	AUGUSTUS	intron	9900339	9907794	1.0	-	.	ID=g17840.t2.intron9;Parent=g17840.t2
HiC_scaffold_8	AUGUSTUS	exon	9907795	9907875	.	-	.	ID=g17840.t1.exon10;Parent=g17840.t1
HiC_scaffold_8	AUGUSTUS	exon	9907795	9907875	.	-	.	ID=g17840.t2.exon10;Parent=g17840.t2
HiC_scaffold_8	AUGUSTUS	CDS	9907795	9907875	1.0	-	0	ID=g17840.t1.CDS10;Parent=g17840.t1
HiC_scaffold_8	AUGUSTUS	CDS	9907795	9907875	1.0	-	0	ID=g17840.t2.CDS10;Parent=g17840.t2
HiC_scaffold_8	AUGUSTUS	intron	9907876	9919262	1.0	-	.	ID=g17840.t1.intron10;Parent=g17840.t1
HiC_scaffold_8	AUGUSTUS	intron	9907876	9919262	1.0	-	.	ID=g17840.t2.intron10;Parent=g17840.t2
HiC_scaffold_8	AUGUSTUS	exon	9919263	9919302	.	-	.	ID=g17840.t1.exon11;Parent=g17840.t1
HiC_scaffold_8	AUGUSTUS	exon	9919263	9919302	.	-	.	ID=g17840.t2.exon11;Parent=g17840.t2
HiC_scaffold_8	AUGUSTUS	CDS	9919263	9919302	1.0	-	1	ID=g17840.t1.CDS11;Parent=g17840.t1
HiC_scaffold_8	AUGUSTUS	CDS	9919263	9919302	1.0	-	1	ID=g17840.t2.CDS11;Parent=g17840.t2
HiC_scaffold_8	AUGUSTUS	intron	9919303	9928578	1.0	-	.	ID=g17840.t1.intron11;Parent=g17840.t1
HiC_scaffold_8	AUGUSTUS	intron	9919303	9928578	1.0	-	.	ID=g17840.t2.intron11;Parent=g17840.t2
HiC_scaffold_8	AUGUSTUS	exon	9928579	9928661	.	-	.	ID=g17840.t1.exon12;Parent=g17840.t1
HiC_scaffold_8	AUGUSTUS	exon	9928579	9928661	.	-	.	ID=g17840.t2.exon12;Parent=g17840.t2
HiC_scaffold_8	AUGUSTUS	CDS	9928579	9928661	1.0	-	0	ID=g17840.t1.CDS12;Parent=g17840.t1
HiC_scaffold_8	AUGUSTUS	CDS	9928579	9928661	1.0	-	0	ID=g17840.t2.CDS12;Parent=g17840.t2
HiC_scaffold_8	AUGUSTUS	intron	9928662	9930695	1.0	-	.	ID=g17840.t1.intron12;Parent=g17840.t1
HiC_scaffold_8	AUGUSTUS	intron	9928662	9930695	1.0	-	.	ID=g17840.t2.intron12;Parent=g17840.t2
HiC_scaffold_8	AUGUSTUS	exon	9930696	9930763	.	-	.	ID=g17840.t1.exon13;Parent=g17840.t1
HiC_scaffold_8	AUGUSTUS	exon	9930696	9930763	.	-	.	ID=g17840.t2.exon13;Parent=g17840.t2
HiC_scaffold_8	AUGUSTUS	CDS	9930696	9930763	1.0	-	2	ID=g17840.t1.CDS13;Parent=g17840.t1
HiC_scaffold_8	AUGUSTUS	CDS	9930696	9930763	1.0	-	2	ID=g17840.t2.CDS13;Parent=g17840.t2
HiC_scaffold_8	AUGUSTUS	intron	9930764	9934545	1.0	-	.	ID=g17840.t2.intron13;Parent=g17840.t2
HiC_scaffold_8	AUGUSTUS	intron	9930764	10007576	1.0	-	.	ID=g17840.t1.intron13;Parent=g17840.t1
HiC_scaffold_8	AUGUSTUS	exon	9934546	9934600	.	-	.	ID=g17840.t2.exon14;Parent=g17840.t2
HiC_scaffold_8	AUGUSTUS	CDS	9934546	9934600	1.0	-	0	ID=g17840.t2.CDS14;Parent=g17840.t2
HiC_scaffold_8	AUGUSTUS	start_codon	9934598	9934600	.	-	0	ID=g17840.t2.start1;Parent=g17840.t2
HiC_scaffold_8	AUGUSTUS	exon	10007577	10007580	.	-	.	ID=g17840.t1.exon14;Parent=g17840.t1
HiC_scaffold_8	AUGUSTUS	CDS	10007577	10007580	1.0	-	0	ID=g17840.t1.CDS14;Parent=g17840.t1
HiC_scaffold_8	AUGUSTUS	start_codon	10007578	10007580	.	-	0	ID=g17840.t1.start1;Parent=g17840.t1
HiC_scaffold_8	AUGUSTUS	start_codon	10133087	10133089	.	+	0	ID=g17841.t1.start1;Parent=g17841.t1
HiC_scaffold_8	AUGUSTUS	exon	10133087	10133253	.	+	.	ID=g17841.t1.exon1;Parent=g17841.t1
HiC_scaffold_8	AUGUSTUS	CDS	10133087	10133253	1.0	+	0	ID=g17841.t1.CDS1;Parent=g17841.t1
HiC_scaffold_8	AUGUSTUS	gene	10133087	10153843	.	+	.	ID=g17841
HiC_scaffold_8	AUGUSTUS	mRNA	10133087	10153843	1.0	+	.	ID=g17841.t1;Parent=g17841;em_target=9668.ENSMPUP00000016306;em_score=620.7;em_evalue=1.1e-189;em_tcov=.;em_OGs=KOG1682@1|root,KOG1682@2759|Eukaryota,39M8G@33154|Opisthokonta,3B9EW@33208|Metazoa,3CW99@33213|Bilateria,47Z3A@7711|Chordata,490GV@7742|Vertebrata,3J8E1@40674|Mammalia,3ERUX@33554|Carnivora;em_COG_cat=I;em_desc=hydratase domain containing 3;em_max_annot_lvl=33208|Metazoa;em_Preferred_name=ECHDC3;em_PFAMs=ECH_1;em_GOs=
HiC_scaffold_8	AUGUSTUS	intron	10133254	10137294	1.0	+	.	ID=g17841.t1.intron1;Parent=g17841.t1
HiC_scaffold_8	AUGUSTUS	exon	10137295	10137416	.	+	.	ID=g17841.t1.exon2;Parent=g17841.t1
HiC_scaffold_8	AUGUSTUS	CDS	10137295	10137416	1.0	+	1	ID=g17841.t1.CDS2;Parent=g17841.t1
HiC_scaffold_8	AUGUSTUS	intron	10137417	10139053	1.0	+	.	ID=g17841.t1.intron2;Parent=g17841.t1
HiC_scaffold_8	AUGUSTUS	exon	10139054	10139151	.	+	.	ID=g17841.t1.exon3;Parent=g17841.t1
HiC_scaffold_8	AUGUSTUS	CDS	10139054	10139151	1.0	+	2	ID=g17841.t1.CDS3;Parent=g17841.t1
HiC_scaffold_8	AUGUSTUS	intron	10139152	10144205	1.0	+	.	ID=g17841.t1.intron3;Parent=g17841.t1
HiC_scaffold_8	AUGUSTUS	exon	10144206	10144406	.	+	.	ID=g17841.t1.exon4;Parent=g17841.t1
HiC_scaffold_8	AUGUSTUS	CDS	10144206	10144406	1.0	+	0	ID=g17841.t1.CDS4;Parent=g17841.t1
HiC_scaffold_8	AUGUSTUS	intron	10144407	10153531	1.0	+	.	ID=g17841.t1.intron4;Parent=g17841.t1
HiC_scaffold_8	AUGUSTUS	exon	10153532	10153843	.	+	.	ID=g17841.t1.exon5;Parent=g17841.t1
HiC_scaffold_8	AUGUSTUS	CDS	10153532	10153843	1.0	+	0	ID=g17841.t1.CDS5;Parent=g17841.t1
HiC_scaffold_8	AUGUSTUS	stop_codon	10153841	10153843	.	+	0	ID=g17841.t1.stop1;Parent=g17841.t1
HiC_scaffold_8	AUGUSTUS	stop_codon	10197397	10197399	.	-	0	ID=g17842.t1.stop1;Parent=g17842.t1
HiC_scaffold_8	AUGUSTUS	exon	10197397	10197431	.	-	.	ID=g17842.t1.exon1;Parent=g17842.t1
HiC_scaffold_8	AUGUSTUS	CDS	10197397	10197431	1.0	-	2	ID=g17842.t1.CDS1;Parent=g17842.t1
HiC_scaffold_8	AUGUSTUS	gene	10197397	10220244	.	-	.	ID=g17842
HiC_scaffold_8	AUGUSTUS	mRNA	10197397	10220244	0.83	-	.	ID=g17842.t1;Parent=g17842;em_target=9668.ENSMPUP00000016308;em_score=2807.9;em_evalue=0.0;em_tcov=.;em_OGs=28N6B@1|root,2QURJ@2759|Eukaryota,39UX1@33154|Opisthokonta,3BF1W@33208|Metazoa,3CU4F@33213|Bilateria,483ZX@7711|Chordata,497PA@7742|Vertebrata,3J5RR@40674|Mammalia,3EK4M@33554|Carnivora;em_COG_cat=S;em_desc=Junctional cadherin 5 associated;em_max_annot_lvl=33208|Metazoa;em_Preferred_name=KIAA1462;em_PFAMs=JCAD;em_GOs=GO:0001726,GO:0001932,GO:0001934,GO:0001936,GO:0001938,GO:0005575,GO:0005622,GO:0005623,GO:0005737,GO:0005886,GO:0005911,GO:0005912,GO:0008150,GO:0008284,GO:0009893,GO:0009966,GO:0009967,GO:0010562,GO:0010594,GO:0010595,GO:0010604,GO:0010632,GO:0010634,GO:0010646,GO:0010647,GO:0016020,GO:0019220,GO:0019222,GO:0022603,GO:0023051,GO:0023056,GO:0030054,GO:0030334,GO:0030335,GO:0031252,GO:0031253,GO:0031256,GO:0031323,GO:0031325,GO:0031399,GO:0031401,GO:0032268,GO:0032270,GO:0032587,GO:0032879,GO:0040012,GO:0040017,GO:0042127,GO:0042325,GO:0042327,GO:0042995,GO:0043408,GO:0043410,GO:0043535,GO:0043536,GO:0044424,GO:0044425,GO:0044444,GO:0044459,GO:0044463,GO:0044464,GO:0045765,GO:0045766,GO:0045937,GO:0048471,GO:0048518,GO:0048522,GO:0048583,GO:0048584,GO:0050678,GO:0050679,GO:0050789,GO:0050793,GO:0050794,GO:0051094,GO:0051171,GO:0051173,GO:0051174,GO:0051239,GO:0051240,GO:0051246,GO:0051247,GO:0051270,GO:0051272,GO:0060255,GO:0065007,GO:0070161,GO:0071944,GO:0080090,GO:0090049,GO:0090050,GO:0090287,GO:0098590,GO:0120025,GO:0120038,GO:1900746,GO:1900748,GO:1901342,GO:1902531,GO:1902533,GO:1902547,GO:1903587,GO:1903589,GO:1903670,GO:1903672,GO:1904018,GO:2000026,GO:2000145,GO:2000147
HiC_scaffold_8	AUGUSTUS	intron	10197432	10201947	1.0	-	.	ID=g17842.t1.intron1;Parent=g17842.t1
HiC_scaffold_8	AUGUSTUS	exon	10201948	10205744	.	-	.	ID=g17842.t1.exon2;Parent=g17842.t1
HiC_scaffold_8	AUGUSTUS	CDS	10201948	10205744	0.83	-	1	ID=g17842.t1.CDS2;Parent=g17842.t1
HiC_scaffold_8	AUGUSTUS	intron	10205745	10219963	1.0	-	.	ID=g17842.t1.intron2;Parent=g17842.t1
HiC_scaffold_8	AUGUSTUS	exon	10219964	10220244	.	-	.	ID=g17842.t1.exon3;Parent=g17842.t1
HiC_scaffold_8	AUGUSTUS	CDS	10219964	10220244	1.0	-	0	ID=g17842.t1.CDS3;Parent=g17842.t1
HiC_scaffold_8	AUGUSTUS	start_codon	10220242	10220244	.	-	0	ID=g17842.t1.start1;Parent=g17842.t1
HiC_scaffold_8	AUGUSTUS	stop_codon	10398896	10398898	.	-	0	ID=g17843.t1.stop1;Parent=g17843.t1
HiC_scaffold_8	AUGUSTUS	exon	10398896	10399258	.	-	.	ID=g17843.t1.exon1;Parent=g17843.t1
HiC_scaffold_8	AUGUSTUS	CDS	10398896	10399258	1.0	-	0	ID=g17843.t1.CDS1;Parent=g17843.t1
HiC_scaffold_8	AUGUSTUS	gene	10398896	10430976	.	-	.	ID=g17843
HiC_scaffold_8	AUGUSTUS	mRNA	10398896	10430976	0.93	-	.	ID=g17843.t1;Parent=g17843;em_target=9668.ENSMPUP00000016309;em_score=1289.9;em_evalue=0.0;em_tcov=.;em_OGs=COG5260@1|root,KOG2277@2759|Eukaryota,38GCI@33154|Opisthokonta,3BA4D@33208|Metazoa,3CW3A@33213|Bilateria,488J1@7711|Chordata,493D1@7742|Vertebrata,3J8E3@40674|Mammalia,3ERPG@33554|Carnivora;em_COG_cat=D;em_desc=Mitochondrial poly(A) polymerase;em_max_annot_lvl=33208|Metazoa;em_EC=2.7.7.19;em_KEGG_ko=ko:K18060;em_BRITE=ko00000,ko01000,ko03029;em_PFAMs=PAP_assoc;em_Preferred_name=MTPAP;em_GOs=GO:0000166,GO:0000287,GO:0000956,GO:0000959,GO:0000963,GO:0000965,GO:0001882,GO:0001884,GO:0002134,GO:0003674,GO:0003676,GO:0003723,GO:0003824,GO:0004652,GO:0005488,GO:0005515,GO:0005524,GO:0005575,GO:0005622,GO:0005623,GO:0005737,GO:0005739,GO:0006139,GO:0006378,GO:0006396,GO:0006397,GO:0006401,GO:0006402,GO:0006725,GO:0006807,GO:0008144,GO:0008150,GO:0008152,GO:0008334,GO:0009056,GO:0009057,GO:0009892,GO:0009894,GO:0009895,GO:0009987,GO:0010467,GO:0010468,GO:0010605,GO:0010608,GO:0010629,GO:0016070,GO:0016071,GO:0016740,GO:0016772,GO:0016779,GO:0017076,GO:0019103,GO:0019219,GO:0019222,GO:0019439,GO:0030145,GO:0030554,GO:0031123,GO:0031124,GO:0031323,GO:0031324,GO:0031329,GO:0031330,GO:0032549,GO:0032551,GO:0032553,GO:0032555,GO:0032557,GO:0032559,GO:0034641,GO:0034655,GO:0035639,GO:0036094,GO:0036415,GO:0036416,GO:0042802,GO:0042803,GO:0043167,GO:0043168,GO:0043169,GO:0043170,GO:0043226,GO:0043227,GO:0043229,GO:0043231,GO:0043487,GO:0043489,GO:0043631,GO:0044237,GO:0044238,GO:0044248,GO:0044260,GO:0044265,GO:0044270,GO:0044424,GO:0044444,GO:0044464,GO:0045934,GO:0046483,GO:0046700,GO:0046872,GO:0046914,GO:0046983,GO:0048519,GO:0048523,GO:0050789,GO:0050794,GO:0051171,GO:0051172,GO:0051252,GO:0051253,GO:0060255,GO:0065007,GO:0065008,GO:0070566,GO:0071044,GO:0071704,GO:0080090,GO:0090304,GO:0090615,GO:0090616,GO:0097159,GO:0097222,GO:0097367,GO:0140053,GO:1901265,GO:1901360,GO:1901361,GO:1901363,GO:1901575,GO:1902369,GO:1902370,GO:1902371,GO:1903326,GO:1903327,GO:1990817
HiC_scaffold_8	AUGUSTUS	intron	10399259	10400883	1.0	-	.	ID=g17843.t1.intron1;Parent=g17843.t1
HiC_scaffold_8	AUGUSTUS	exon	10400884	10400957	.	-	.	ID=g17843.t1.exon2;Parent=g17843.t1
HiC_scaffold_8	AUGUSTUS	CDS	10400884	10400957	1.0	-	2	ID=g17843.t1.CDS2;Parent=g17843.t1
HiC_scaffold_8	AUGUSTUS	intron	10400958	10401041	1.0	-	.	ID=g17843.t1.intron2;Parent=g17843.t1
HiC_scaffold_8	AUGUSTUS	exon	10401042	10401134	.	-	.	ID=g17843.t1.exon3;Parent=g17843.t1
HiC_scaffold_8	AUGUSTUS	CDS	10401042	10401134	1.0	-	2	ID=g17843.t1.CDS3;Parent=g17843.t1
HiC_scaffold_8	AUGUSTUS	intron	10401135	10410967	1.0	-	.	ID=g17843.t1.intron3;Parent=g17843.t1
HiC_scaffold_8	AUGUSTUS	exon	10410968	10411194	.	-	.	ID=g17843.t1.exon4;Parent=g17843.t1
HiC_scaffold_8	AUGUSTUS	CDS	10410968	10411194	0.93	-	1	ID=g17843.t1.CDS4;Parent=g17843.t1
HiC_scaffold_8	AUGUSTUS	intron	10411195	10413123	1.0	-	.	ID=g17843.t1.intron4;Parent=g17843.t1
HiC_scaffold_8	AUGUSTUS	exon	10413124	10413335	.	-	.	ID=g17843.t1.exon5;Parent=g17843.t1
HiC_scaffold_8	AUGUSTUS	CDS	10413124	10413335	1.0	-	0	ID=g17843.t1.CDS5;Parent=g17843.t1
HiC_scaffold_8	AUGUSTUS	intron	10413336	10420616	1.0	-	.	ID=g17843.t1.intron5;Parent=g17843.t1
HiC_scaffold_8	AUGUSTUS	exon	10420617	10420841	.	-	.	ID=g17843.t1.exon6;Parent=g17843.t1
HiC_scaffold_8	AUGUSTUS	CDS	10420617	10420841	1.0	-	0	ID=g17843.t1.CDS6;Parent=g17843.t1
HiC_scaffold_8	AUGUSTUS	intron	10420842	10421952	1.0	-	.	ID=g17843.t1.intron6;Parent=g17843.t1
HiC_scaffold_8	AUGUSTUS	exon	10421953	10422186	.	-	.	ID=g17843.t1.exon7;Parent=g17843.t1
HiC_scaffold_8	AUGUSTUS	CDS	10421953	10422186	1.0	-	0	ID=g17843.t1.CDS7;Parent=g17843.t1
HiC_scaffold_8	AUGUSTUS	intron	10422187	10424071	1.0	-	.	ID=g17843.t1.intron7;Parent=g17843.t1
HiC_scaffold_8	AUGUSTUS	exon	10424072	10424244	.	-	.	ID=g17843.t1.exon8;Parent=g17843.t1
HiC_scaffold_8	AUGUSTUS	CDS	10424072	10424244	1.0	-	2	ID=g17843.t1.CDS8;Parent=g17843.t1
HiC_scaffold_8	AUGUSTUS	intron	10424245	10430822	1.0	-	.	ID=g17843.t1.intron8;Parent=g17843.t1
HiC_scaffold_8	AUGUSTUS	exon	10430823	10430976	.	-	.	ID=g17843.t1.exon9;Parent=g17843.t1
HiC_scaffold_8	AUGUSTUS	CDS	10430823	10430976	1.0	-	0	ID=g17843.t1.CDS9;Parent=g17843.t1
HiC_scaffold_8	AUGUSTUS	start_codon	10430974	10430976	.	-	0	ID=g17843.t1.start1;Parent=g17843.t1
HiC_scaffold_8	AUGUSTUS	start_codon	10455307	10455309	.	+	0	ID=g17844.t1.start1;Parent=g17844.t1
HiC_scaffold_8	AUGUSTUS	exon	10455307	10455590	.	+	.	ID=g17844.t1.exon1;Parent=g17844.t1
HiC_scaffold_8	AUGUSTUS	CDS	10455307	10455590	1.0	+	0	ID=g17844.t1.CDS1;Parent=g17844.t1
HiC_scaffold_8	AUGUSTUS	gene	10455307	10458033	.	+	.	ID=g17844
HiC_scaffold_8	AUGUSTUS	mRNA	10455307	10458033	0.99	+	.	ID=g17844.t1;Parent=g17844
HiC_scaffold_8	AUGUSTUS	intron	10455591	10457930	1.0	+	.	ID=g17844.t1.intron1;Parent=g17844.t1
HiC_scaffold_8	AUGUSTUS	exon	10457931	10458033	.	+	.	ID=g17844.t1.exon2;Parent=g17844.t1
HiC_scaffold_8	AUGUSTUS	CDS	10457931	10458033	0.99	+	1	ID=g17844.t1.CDS2;Parent=g17844.t1
HiC_scaffold_8	AUGUSTUS	stop_codon	10458031	10458033	.	+	0	ID=g17844.t1.stop1;Parent=g17844.t1
HiC_scaffold_8	AUGUSTUS	start_codon	10460137	10460139	.	+	0	ID=g17845.t1.start1;Parent=g17845.t1
HiC_scaffold_8	AUGUSTUS	exon	10460137	10460472	.	+	.	ID=g17845.t1.exon1;Parent=g17845.t1
HiC_scaffold_8	AUGUSTUS	CDS	10460137	10460472	1.0	+	0	ID=g17845.t1.CDS1;Parent=g17845.t1
HiC_scaffold_8	AUGUSTUS	gene	10460137	10478340	.	+	.	ID=g17845
HiC_scaffold_8	AUGUSTUS	mRNA	10460137	10478340	1.0	+	.	ID=g17845.t1;Parent=g17845;em_target=9668.ENSMPUP00000016311;em_score=1071.4;em_evalue=0.0;em_tcov=.;em_OGs=KOG0201@1|root,KOG0201@2759|Eukaryota,38NTJ@33154|Opisthokonta,3BCSC@33208|Metazoa,3D0PT@33213|Bilateria,480QD@7711|Chordata,4934Z@7742|Vertebrata,3J4CZ@40674|Mammalia,3ERIX@33554|Carnivora;em_COG_cat=T;em_desc=Mitogen-activated protein kinase kinase kinase 8;em_max_annot_lvl=33208|Metazoa;em_Preferred_name=MAP3K8;em_EC=2.7.11.25;em_KEGG_ko=ko:K04415;em_KEGG_Pathway=ko04010,ko04620,ko04660,ko04668,map04010,map04620,map04660,map04668;em_KEGG_Module=M00688,M00689;em_BRITE=ko00000,ko00001,ko00002,ko01000,ko01001;em_PFAMs=Pkinase;em_GOs=GO:0000165,GO:0000186,GO:0001932,GO:0001934,GO:0002376,GO:0002682,GO:0002684,GO:0002694,GO:0002696,GO:0003674,GO:0003824,GO:0004672,GO:0004674,GO:0004709,GO:0005575,GO:0005622,GO:0005623,GO:0005737,GO:0005829,GO:0006464,GO:0006468,GO:0006793,GO:0006796,GO:0006807,GO:0006950,GO:0007154,GO:0007165,GO:0007166,GO:0007346,GO:0008150,GO:0008152,GO:0009893,GO:0009966,GO:0009967,GO:0009987,GO:0010033,GO:0010562,GO:0010604,GO:0010646,GO:0010647,GO:0010941,GO:0016301,GO:0016310,GO:0016740,GO:0016772,GO:0016773,GO:0019220,GO:0019221,GO:0019222,GO:0019538,GO:0022407,GO:0022409,GO:0023014,GO:0023051,GO:0023052,GO:0023056,GO:0030155,GO:0031098,GO:0031294,GO:0031295,GO:0031323,GO:0031325,GO:0031399,GO:0031401,GO:0032147,GO:0032268,GO:0032270,GO:0033554,GO:0033674,GO:0034097,GO:0035556,GO:0036211,GO:0042221,GO:0042325,GO:0042327,GO:0042981,GO:0043067,GO:0043085,GO:0043170,GO:0043405,GO:0043406,GO:0043408,GO:0043410,GO:0043412,GO:0043549,GO:0044093,GO:0044237,GO:0044238,GO:0044260,GO:0044267,GO:0044424,GO:0044444,GO:0044464,GO:0045785,GO:0045859,GO:0045860,GO:0045937,GO:0048518,GO:0048522,GO:0048583,GO:0048584,GO:0050789,GO:0050790,GO:0050794,GO:0050863,GO:0050865,GO:0050867,GO:0050870,GO:0050896,GO:0051171,GO:0051173,GO:0051174,GO:0051246,GO:0051247,GO:0051249,GO:0051251,GO:0051338,GO:0051347,GO:0051403,GO:0051716,GO:0051726,GO:0060255,GO:0065007,GO:0065009,GO:0070498,GO:0070555,GO:0070887,GO:0071310,GO:0071345,GO:0071347,GO:0071704,GO:0071900,GO:0071902,GO:0080090,GO:0140096,GO:1901564,GO:1902531,GO:1902533,GO:1903037,GO:1903039
HiC_scaffold_8	AUGUSTUS	intron	10460473	10467568	1.0	+	.	ID=g17845.t1.intron1;Parent=g17845.t1
HiC_scaffold_8	AUGUSTUS	exon	10467569	10467736	.	+	.	ID=g17845.t1.exon2;Parent=g17845.t1
HiC_scaffold_8	AUGUSTUS	CDS	10467569	10467736	1.0	+	0	ID=g17845.t1.CDS2;Parent=g17845.t1
HiC_scaffold_8	AUGUSTUS	intron	10467737	10469830	1.0	+	.	ID=g17845.t1.intron2;Parent=g17845.t1
HiC_scaffold_8	AUGUSTUS	exon	10469831	10470092	.	+	.	ID=g17845.t1.exon3;Parent=g17845.t1
HiC_scaffold_8	AUGUSTUS	CDS	10469831	10470092	1.0	+	0	ID=g17845.t1.CDS3;Parent=g17845.t1
HiC_scaffold_8	AUGUSTUS	intron	10470093	10471544	1.0	+	.	ID=g17845.t1.intron3;Parent=g17845.t1
HiC_scaffold_8	AUGUSTUS	exon	10471545	10471651	.	+	.	ID=g17845.t1.exon4;Parent=g17845.t1
HiC_scaffold_8	AUGUSTUS	CDS	10471545	10471651	1.0	+	2	ID=g17845.t1.CDS4;Parent=g17845.t1
HiC_scaffold_8	AUGUSTUS	intron	10471652	10476227	1.0	+	.	ID=g17845.t1.intron4;Parent=g17845.t1
HiC_scaffold_8	AUGUSTUS	exon	10476228	10476380	.	+	.	ID=g17845.t1.exon5;Parent=g17845.t1
HiC_scaffold_8	AUGUSTUS	CDS	10476228	10476380	1.0	+	0	ID=g17845.t1.CDS5;Parent=g17845.t1
HiC_scaffold_8	AUGUSTUS	intron	10476381	10477021	1.0	+	.	ID=g17845.t1.intron5;Parent=g17845.t1
HiC_scaffold_8	AUGUSTUS	exon	10477022	10477268	.	+	.	ID=g17845.t1.exon6;Parent=g17845.t1
HiC_scaffold_8	AUGUSTUS	CDS	10477022	10477268	1.0	+	0	ID=g17845.t1.CDS6;Parent=g17845.t1
HiC_scaffold_8	AUGUSTUS	intron	10477269	10478209	1.0	+	.	ID=g17845.t1.intron6;Parent=g17845.t1
HiC_scaffold_8	AUGUSTUS	exon	10478210	10478340	.	+	.	ID=g17845.t1.exon7;Parent=g17845.t1
HiC_scaffold_8	AUGUSTUS	CDS	10478210	10478340	1.0	+	2	ID=g17845.t1.CDS7;Parent=g17845.t1
HiC_scaffold_8	AUGUSTUS	stop_codon	10478338	10478340	.	+	0	ID=g17845.t1.stop1;Parent=g17845.t1
HiC_scaffold_8	AUGUSTUS	stop_codon	10647392	10647394	.	-	0	ID=g17846.t1.stop1;Parent=g17846.t1
HiC_scaffold_8	AUGUSTUS	exon	10647392	10647461	.	-	.	ID=g17846.t1.exon1;Parent=g17846.t1
HiC_scaffold_8	AUGUSTUS	CDS	10647392	10647461	1.0	-	1	ID=g17846.t1.CDS1;Parent=g17846.t1
HiC_scaffold_8	AUGUSTUS	gene	10647392	10663955	.	-	.	ID=g17846
HiC_scaffold_8	AUGUSTUS	mRNA	10647392	10663955	1.0	-	.	ID=g17846.t1;Parent=g17846;em_target=9668.ENSMPUP00000014959;em_score=342.9;em_evalue=9.4e-106;em_tcov=.;em_OGs=2E5PP@1|root,2SCGK@2759|Eukaryota,3A53D@33154|Opisthokonta,3BRYQ@33208|Metazoa,3D6KG@33213|Bilateria,48EA6@7711|Chordata,49B1M@7742|Vertebrata,3JGJQ@40674|Mammalia,3ENJH@33554|Carnivora;em_COG_cat=G;em_desc=Lysozyme-like protein;em_max_annot_lvl=33208|Metazoa;em_Preferred_name=LYZL1;em_EC=3.2.1.17;em_KEGG_ko=ko:K01185,ko:K13915;em_BRITE=ko00000,ko00001,ko01000,ko04147;em_PFAMs=Lys;em_GOs=GO:0003674,GO:0003796,GO:0003824,GO:0004553,GO:0005575,GO:0005576,GO:0005615,GO:0006950,GO:0006952,GO:0008150,GO:0008152,GO:0009056,GO:0009605,GO:0009607,GO:0009617,GO:0009987,GO:0016787,GO:0016798,GO:0016998,GO:0042742,GO:0043170,GO:0043207,GO:0044036,GO:0044237,GO:0044248,GO:0044260,GO:0044421,GO:0050829,GO:0050830,GO:0050896,GO:0051704,GO:0051707,GO:0061783,GO:0071554,GO:0071704,GO:0098542;em_KEGG_Pathway=ko04970,map04970
HiC_scaffold_8	AUGUSTUS	intron	10647462	10648238	1.0	-	.	ID=g17846.t1.intron1;Parent=g17846.t1
HiC_scaffold_8	AUGUSTUS	exon	10648239	10648317	.	-	.	ID=g17846.t1.exon2;Parent=g17846.t1
HiC_scaffold_8	AUGUSTUS	CDS	10648239	10648317	1.0	-	2	ID=g17846.t1.CDS2;Parent=g17846.t1
HiC_scaffold_8	AUGUSTUS	intron	10648318	10663178	1.0	-	.	ID=g17846.t1.intron2;Parent=g17846.t1
HiC_scaffold_8	AUGUSTUS	exon	10663179	10663337	.	-	.	ID=g17846.t1.exon3;Parent=g17846.t1
HiC_scaffold_8	AUGUSTUS	CDS	10663179	10663337	1.0	-	2	ID=g17846.t1.CDS3;Parent=g17846.t1
HiC_scaffold_8	AUGUSTUS	intron	10663338	10663816	1.0	-	.	ID=g17846.t1.intron3;Parent=g17846.t1
HiC_scaffold_8	AUGUSTUS	exon	10663817	10663955	.	-	.	ID=g17846.t1.exon4;Parent=g17846.t1
HiC_scaffold_8	AUGUSTUS	CDS	10663817	10663955	1.0	-	0	ID=g17846.t1.CDS4;Parent=g17846.t1
HiC_scaffold_8	AUGUSTUS	start_codon	10663953	10663955	.	-	0	ID=g17846.t1.start1;Parent=g17846.t1
HiC_scaffold_8	AUGUSTUS	stop_codon	11162589	11162591	.	-	0	ID=g17847.t1.stop1;Parent=g17847.t1
HiC_scaffold_8	AUGUSTUS	exon	11162589	11163007	.	-	.	ID=g17847.t1.exon1;Parent=g17847.t1
HiC_scaffold_8	AUGUSTUS	CDS	11162589	11163007	1.0	-	2	ID=g17847.t1.CDS1;Parent=g17847.t1
HiC_scaffold_8	AUGUSTUS	gene	11162589	11167065	.	-	.	ID=g17847
HiC_scaffold_8	AUGUSTUS	mRNA	11162589	11167065	1.0	-	.	ID=g17847.t1;Parent=g17847;em_target=9668.ENSMPUP00000014960;em_score=600.1;em_evalue=1.3e-183;em_tcov=.;em_OGs=28QWP@1|root,2QXJJ@2759|Eukaryota,39RWT@33154|Opisthokonta,3BIBE@33208|Metazoa,3CZAM@33213|Bilateria,481Q6@7711|Chordata,497AX@7742|Vertebrata,3J9WD@40674|Mammalia,3ESUE@33554|Carnivora;em_COG_cat=S;em_desc=BMP and activin;em_max_annot_lvl=33208|Metazoa;em_Preferred_name=BAMBI;em_KEGG_ko=ko:K10162;em_KEGG_Pathway=ko04310,ko04350,map04310,map04350;em_BRITE=ko00000,ko00001;em_PFAMs=BAMBI;em_GOs=GO:0001664,GO:0003674,GO:0005102,GO:0005109,GO:0005114,GO:0005126,GO:0005160,GO:0005488,GO:0005515,GO:0005575,GO:0005622,GO:0005623,GO:0005737,GO:0005886,GO:0006355,GO:0006928,GO:0007154,GO:0007165,GO:0007166,GO:0007167,GO:0007178,GO:0007179,GO:0008150,GO:0008284,GO:0008360,GO:0009719,GO:0009889,GO:0009891,GO:0009893,GO:0009966,GO:0009967,GO:0009968,GO:0009987,GO:0010033,GO:0010468,GO:0010556,GO:0010557,GO:0010604,GO:0010628,GO:0010646,GO:0010647,GO:0010648,GO:0010717,GO:0010718,GO:0016020,GO:0016477,GO:0017015,GO:0019219,GO:0019222,GO:0022603,GO:0022604,GO:0023051,GO:0023052,GO:0023056,GO:0023057,GO:0030111,GO:0030177,GO:0030512,GO:0031323,GO:0031325,GO:0031326,GO:0031328,GO:0032092,GO:0040011,GO:0042127,GO:0042221,GO:0043393,GO:0044093,GO:0044424,GO:0044464,GO:0045595,GO:0045597,GO:0045893,GO:0045935,GO:0048518,GO:0048519,GO:0048522,GO:0048523,GO:0048583,GO:0048584,GO:0048585,GO:0048870,GO:0050789,GO:0050793,GO:0050794,GO:0050896,GO:0051094,GO:0051098,GO:0051099,GO:0051128,GO:0051171,GO:0051173,GO:0051179,GO:0051239,GO:0051240,GO:0051252,GO:0051254,GO:0051674,GO:0051716,GO:0060255,GO:0060828,GO:0065007,GO:0065008,GO:0065009,GO:0070848,GO:0070887,GO:0071310,GO:0071363,GO:0071495,GO:0071559,GO:0071560,GO:0071944,GO:0080090,GO:0090092,GO:0090101,GO:0090263,GO:0090287,GO:0090288,GO:1902680,GO:1903506,GO:1903508,GO:1903844,GO:1903845,GO:2000026,GO:2000112,GO:2001141
HiC_scaffold_8	AUGUSTUS	intron	11163008	11163451	1.0	-	.	ID=g17847.t1.intron1;Parent=g17847.t1
HiC_scaffold_8	AUGUSTUS	exon	11163452	11163739	.	-	.	ID=g17847.t1.exon2;Parent=g17847.t1
HiC_scaffold_8	AUGUSTUS	CDS	11163452	11163739	1.0	-	2	ID=g17847.t1.CDS2;Parent=g17847.t1
HiC_scaffold_8	AUGUSTUS	intron	11163740	11166989	1.0	-	.	ID=g17847.t1.intron2;Parent=g17847.t1
HiC_scaffold_8	AUGUSTUS	exon	11166990	11167065	.	-	.	ID=g17847.t1.exon3;Parent=g17847.t1
HiC_scaffold_8	AUGUSTUS	CDS	11166990	11167065	1.0	-	0	ID=g17847.t1.CDS3;Parent=g17847.t1
HiC_scaffold_8	AUGUSTUS	start_codon	11167063	11167065	.	-	0	ID=g17847.t1.start1;Parent=g17847.t1
HiC_scaffold_8	AUGUSTUS	start_codon	11167151	11167153	.	+	0	ID=g17848.t1.start1;Parent=g17848.t1
HiC_scaffold_8	AUGUSTUS	gene	11167151	11167450	.	+	.	ID=g17848
HiC_scaffold_8	AUGUSTUS	exon	11167151	11167450	.	+	.	ID=g17848.t1.exon1;Parent=g17848.t1
HiC_scaffold_8	AUGUSTUS	mRNA	11167151	11167450	0.99	+	.	ID=g17848.t1;Parent=g17848
HiC_scaffold_8	AUGUSTUS	CDS	11167151	11167450	0.99	+	0	ID=g17848.t1.CDS1;Parent=g17848.t1
HiC_scaffold_8	AUGUSTUS	stop_codon	11167448	11167450	.	+	0	ID=g17848.t1.stop1;Parent=g17848.t1
HiC_scaffold_8	AUGUSTUS	stop_codon	11207017	11207019	.	-	0	ID=g17849.t1.stop1;Parent=g17849.t1
HiC_scaffold_8	AUGUSTUS	stop_codon	11207017	11207019	.	-	0	ID=g17849.t3.stop1;Parent=g17849.t3
HiC_scaffold_8	gmst	stop_codon	11207017	11207019	129.214864	-	0	ID=g17849.t2.stop1;Parent=g17849.t2
HiC_scaffold_8	gmst	stop_codon	11207017	11207019	136.238	-	0	ID=g17849.t4.stop1;Parent=g17849.t4
HiC_scaffold_8	AUGUSTUS	exon	11207017	11207086	.	-	.	ID=g17849.t1.exon1;Parent=g17849.t1
HiC_scaffold_8	AUGUSTUS	exon	11207017	11207086	.	-	.	ID=g17849.t3.exon1;Parent=g17849.t3
HiC_scaffold_8	AUGUSTUS	CDS	11207017	11207086	1.0	-	1	ID=g17849.t1.CDS1;Parent=g17849.t1
HiC_scaffold_8	AUGUSTUS	CDS	11207017	11207086	1.0	-	1	ID=g17849.t3.CDS1;Parent=g17849.t3
HiC_scaffold_8	gmst	CDS	11207017	11207086	129.214864	-	1	ID=g17849.t2.CDS1;Parent=g17849.t2
HiC_scaffold_8	gmst	exon	11207017	11207086	129.214864	-	1	ID=g17849.t2.exon1;Parent=g17849.t2
HiC_scaffold_8	gmst	CDS	11207017	11207086	136.238	-	1	ID=g17849.t4.CDS1;Parent=g17849.t4
HiC_scaffold_8	gmst	exon	11207017	11207086	136.238	-	1	ID=g17849.t4.exon1;Parent=g17849.t4
HiC_scaffold_8	gmst	mRNA	11207017	11286142	.	-	.	ID=g17849.t2;Parent=g17849;em_target=9668.ENSMPUP00000014961;em_score=1297.4;em_evalue=0.0;em_tcov=.;em_OGs=COG5104@1|root,KOG0152@2759|Eukaryota,38GW8@33154|Opisthokonta,3BGPT@33208|Metazoa,3CT9M@33213|Bilateria,486ZP@7711|Chordata,48Z52@7742|Vertebrata,3J5JE@40674|Mammalia,3EKQ8@33554|Carnivora;em_COG_cat=A;em_desc=WW domain containing adaptor with coiled-coil;em_max_annot_lvl=33208|Metazoa;em_Preferred_name=WAC;em_PFAMs=WW;em_GOs=GO:0000075,GO:0000077,GO:0000323,GO:0000993,GO:0001098,GO:0001099,GO:0003008,GO:0003674,GO:0003682,GO:0005488,GO:0005515,GO:0005575,GO:0005622,GO:0005623,GO:0005634,GO:0005654,GO:0005681,GO:0005737,GO:0005764,GO:0005773,GO:0006325,GO:0006355,GO:0006464,GO:0006513,GO:0006807,GO:0006950,GO:0006974,GO:0006996,GO:0007610,GO:0007611,GO:0007612,GO:0008150,GO:0008152,GO:0009889,GO:0009891,GO:0009892,GO:0009893,GO:0009894,GO:0009895,GO:0009896,GO:0009966,GO:0009967,GO:0009987,GO:0010390,GO:0010468,GO:0010506,GO:0010507,GO:0010508,GO:0010556,GO:0010557,GO:0010604,GO:0010605,GO:0010628,GO:0010646,GO:0010647,GO:0016043,GO:0016239,GO:0016241,GO:0016567,GO:0016569,GO:0016570,GO:0016574,GO:0019219,GO:0019222,GO:0019538,GO:0019899,GO:0023051,GO:0023056,GO:0030162,GO:0031323,GO:0031324,GO:0031325,GO:0031326,GO:0031328,GO:0031329,GO:0031330,GO:0031331,GO:0031570,GO:0031974,GO:0031981,GO:0032006,GO:0032008,GO:0032268,GO:0032269,GO:0032434,GO:0032435,GO:0032446,GO:0032501,GO:0032991,GO:0033523,GO:0033554,GO:0036211,GO:0042176,GO:0042177,GO:0043170,GO:0043175,GO:0043226,GO:0043227,GO:0043229,GO:0043231,GO:0043233,GO:0043412,GO:0044237,GO:0044238,GO:0044260,GO:0044267,GO:0044422,GO:0044424,GO:0044428,GO:0044444,GO:0044446,GO:0044464,GO:0044783,GO:0044877,GO:0045786,GO:0045861,GO:0045893,GO:0045935,GO:0046958,GO:0046959,GO:0048518,GO:0048519,GO:0048522,GO:0048523,GO:0048583,GO:0048584,GO:0050789,GO:0050794,GO:0050877,GO:0050890,GO:0050896,GO:0051171,GO:0051172,GO:0051173,GO:0051246,GO:0051248,GO:0051252,GO:0051254,GO:0051276,GO:0051716,GO:0051726,GO:0060255,GO:0061136,GO:0065007,GO:0070013,GO:0070063,GO:0070647,GO:0071704,GO:0071840,GO:0071894,GO:0080090,GO:1901564,GO:1901799,GO:1902531,GO:1902533,GO:1902680,GO:1903050,GO:1903051,GO:1903362,GO:1903363,GO:1903432,GO:1903506,GO:1903508,GO:1904263,GO:1990904,GO:2000058,GO:2000059,GO:2000112,GO:2001141
HiC_scaffold_8	AUGUSTUS	gene	11207017	11288268	.	-	.	ID=g17849
HiC_scaffold_8	gmst	mRNA	11207017	11288268	.	-	.	ID=g17849.t4;Parent=g17849;em_target=9713.XP_006743007.1;em_score=1393.4;em_evalue=0.0;em_tcov=.;em_OGs=COG5104@1|root,KOG0152@2759|Eukaryota,38GW8@33154|Opisthokonta,3BGPT@33208|Metazoa,3CT9M@33213|Bilateria,486ZP@7711|Chordata,48Z52@7742|Vertebrata,3J5JE@40674|Mammalia,3EKQ8@33554|Carnivora;em_COG_cat=A;em_desc=WW domain containing adaptor with coiled-coil;em_max_annot_lvl=33208|Metazoa;em_Preferred_name=WAC;em_PFAMs=WW;em_GOs=GO:0000075,GO:0000077,GO:0000323,GO:0000993,GO:0001098,GO:0001099,GO:0003008,GO:0003674,GO:0003682,GO:0005488,GO:0005515,GO:0005575,GO:0005622,GO:0005623,GO:0005634,GO:0005654,GO:0005681,GO:0005737,GO:0005764,GO:0005773,GO:0006325,GO:0006355,GO:0006464,GO:0006513,GO:0006807,GO:0006950,GO:0006974,GO:0006996,GO:0007610,GO:0007611,GO:0007612,GO:0008150,GO:0008152,GO:0009889,GO:0009891,GO:0009892,GO:0009893,GO:0009894,GO:0009895,GO:0009896,GO:0009966,GO:0009967,GO:0009987,GO:0010390,GO:0010468,GO:0010506,GO:0010507,GO:0010508,GO:0010556,GO:0010557,GO:0010604,GO:0010605,GO:0010628,GO:0010646,GO:0010647,GO:0016043,GO:0016239,GO:0016241,GO:0016567,GO:0016569,GO:0016570,GO:0016574,GO:0019219,GO:0019222,GO:0019538,GO:0019899,GO:0023051,GO:0023056,GO:0030162,GO:0031323,GO:0031324,GO:0031325,GO:0031326,GO:0031328,GO:0031329,GO:0031330,GO:0031331,GO:0031570,GO:0031974,GO:0031981,GO:0032006,GO:0032008,GO:0032268,GO:0032269,GO:0032434,GO:0032435,GO:0032446,GO:0032501,GO:0032991,GO:0033523,GO:0033554,GO:0036211,GO:0042176,GO:0042177,GO:0043170,GO:0043175,GO:0043226,GO:0043227,GO:0043229,GO:0043231,GO:0043233,GO:0043412,GO:0044237,GO:0044238,GO:0044260,GO:0044267,GO:0044422,GO:0044424,GO:0044428,GO:0044444,GO:0044446,GO:0044464,GO:0044783,GO:0044877,GO:0045786,GO:0045861,GO:0045893,GO:0045935,GO:0046958,GO:0046959,GO:0048518,GO:0048519,GO:0048522,GO:0048523,GO:0048583,GO:0048584,GO:0050789,GO:0050794,GO:0050877,GO:0050890,GO:0050896,GO:0051171,GO:0051172,GO:0051173,GO:0051246,GO:0051248,GO:0051252,GO:0051254,GO:0051276,GO:0051716,GO:0051726,GO:0060255,GO:0061136,GO:0065007,GO:0070013,GO:0070063,GO:0070647,GO:0071704,GO:0071840,GO:0071894,GO:0080090,GO:1901564,GO:1901799,GO:1902531,GO:1902533,GO:1902680,GO:1903050,GO:1903051,GO:1903362,GO:1903363,GO:1903432,GO:1903506,GO:1903508,GO:1904263,GO:1990904,GO:2000058,GO:2000059,GO:2000112,GO:2001141
HiC_scaffold_8	AUGUSTUS	mRNA	11207017	11288268	0.99	-	.	ID=g17849.t3;Parent=g17849;em_target=9713.XP_006743007.1;em_score=1137.6;em_evalue=0.0;em_tcov=.;em_OGs=COG5104@1|root,KOG0152@2759|Eukaryota,38GW8@33154|Opisthokonta,3BGPT@33208|Metazoa,3CT9M@33213|Bilateria,486ZP@7711|Chordata,48Z52@7742|Vertebrata,3J5JE@40674|Mammalia,3EKQ8@33554|Carnivora;em_COG_cat=A;em_desc=WW domain containing adaptor with coiled-coil;em_max_annot_lvl=33208|Metazoa;em_Preferred_name=WAC;em_PFAMs=WW;em_GOs=GO:0000075,GO:0000077,GO:0000323,GO:0000993,GO:0001098,GO:0001099,GO:0003008,GO:0003674,GO:0003682,GO:0005488,GO:0005515,GO:0005575,GO:0005622,GO:0005623,GO:0005634,GO:0005654,GO:0005681,GO:0005737,GO:0005764,GO:0005773,GO:0006325,GO:0006355,GO:0006464,GO:0006513,GO:0006807,GO:0006950,GO:0006974,GO:0006996,GO:0007610,GO:0007611,GO:0007612,GO:0008150,GO:0008152,GO:0009889,GO:0009891,GO:0009892,GO:0009893,GO:0009894,GO:0009895,GO:0009896,GO:0009966,GO:0009967,GO:0009987,GO:0010390,GO:0010468,GO:0010506,GO:0010507,GO:0010508,GO:0010556,GO:0010557,GO:0010604,GO:0010605,GO:0010628,GO:0010646,GO:0010647,GO:0016043,GO:0016239,GO:0016241,GO:0016567,GO:0016569,GO:0016570,GO:0016574,GO:0019219,GO:0019222,GO:0019538,GO:0019899,GO:0023051,GO:0023056,GO:0030162,GO:0031323,GO:0031324,GO:0031325,GO:0031326,GO:0031328,GO:0031329,GO:0031330,GO:0031331,GO:0031570,GO:0031974,GO:0031981,GO:0032006,GO:0032008,GO:0032268,GO:0032269,GO:0032434,GO:0032435,GO:0032446,GO:0032501,GO:0032991,GO:0033523,GO:0033554,GO:0036211,GO:0042176,GO:0042177,GO:0043170,GO:0043175,GO:0043226,GO:0043227,GO:0043229,GO:0043231,GO:0043233,GO:0043412,GO:0044237,GO:0044238,GO:0044260,GO:0044267,GO:0044422,GO:0044424,GO:0044428,GO:0044444,GO:0044446,GO:0044464,GO:0044783,GO:0044877,GO:0045786,GO:0045861,GO:0045893,GO:0045935,GO:0046958,GO:0046959,GO:0048518,GO:0048519,GO:0048522,GO:0048523,GO:0048583,GO:0048584,GO:0050789,GO:0050794,GO:0050877,GO:0050890,GO:0050896,GO:0051171,GO:0051172,GO:0051173,GO:0051246,GO:0051248,GO:0051252,GO:0051254,GO:0051276,GO:0051716,GO:0051726,GO:0060255,GO:0061136,GO:0065007,GO:0070013,GO:0070063,GO:0070647,GO:0071704,GO:0071840,GO:0071894,GO:0080090,GO:1901564,GO:1901799,GO:1902531,GO:1902533,GO:1902680,GO:1903050,GO:1903051,GO:1903362,GO:1903363,GO:1903432,GO:1903506,GO:1903508,GO:1904263,GO:1990904,GO:2000058,GO:2000059,GO:2000112,GO:2001141
HiC_scaffold_8	AUGUSTUS	mRNA	11207017	11288268	1.0	-	.	ID=g17849.t1;Parent=g17849;em_target=9713.XP_006743007.1;em_score=1405.0;em_evalue=0.0;em_tcov=.;em_OGs=COG5104@1|root,KOG0152@2759|Eukaryota,38GW8@33154|Opisthokonta,3BGPT@33208|Metazoa,3CT9M@33213|Bilateria,486ZP@7711|Chordata,48Z52@7742|Vertebrata,3J5JE@40674|Mammalia,3EKQ8@33554|Carnivora;em_COG_cat=A;em_desc=WW domain containing adaptor with coiled-coil;em_max_annot_lvl=33208|Metazoa;em_Preferred_name=WAC;em_PFAMs=WW;em_GOs=GO:0000075,GO:0000077,GO:0000323,GO:0000993,GO:0001098,GO:0001099,GO:0003008,GO:0003674,GO:0003682,GO:0005488,GO:0005515,GO:0005575,GO:0005622,GO:0005623,GO:0005634,GO:0005654,GO:0005681,GO:0005737,GO:0005764,GO:0005773,GO:0006325,GO:0006355,GO:0006464,GO:0006513,GO:0006807,GO:0006950,GO:0006974,GO:0006996,GO:0007610,GO:0007611,GO:0007612,GO:0008150,GO:0008152,GO:0009889,GO:0009891,GO:0009892,GO:0009893,GO:0009894,GO:0009895,GO:0009896,GO:0009966,GO:0009967,GO:0009987,GO:0010390,GO:0010468,GO:0010506,GO:0010507,GO:0010508,GO:0010556,GO:0010557,GO:0010604,GO:0010605,GO:0010628,GO:0010646,GO:0010647,GO:0016043,GO:0016239,GO:0016241,GO:0016567,GO:0016569,GO:0016570,GO:0016574,GO:0019219,GO:0019222,GO:0019538,GO:0019899,GO:0023051,GO:0023056,GO:0030162,GO:0031323,GO:0031324,GO:0031325,GO:0031326,GO:0031328,GO:0031329,GO:0031330,GO:0031331,GO:0031570,GO:0031974,GO:0031981,GO:0032006,GO:0032008,GO:0032268,GO:0032269,GO:0032434,GO:0032435,GO:0032446,GO:0032501,GO:0032991,GO:0033523,GO:0033554,GO:0036211,GO:0042176,GO:0042177,GO:0043170,GO:0043175,GO:0043226,GO:0043227,GO:0043229,GO:0043231,GO:0043233,GO:0043412,GO:0044237,GO:0044238,GO:0044260,GO:0044267,GO:0044422,GO:0044424,GO:0044428,GO:0044444,GO:0044446,GO:0044464,GO:0044783,GO:0044877,GO:0045786,GO:0045861,GO:0045893,GO:0045935,GO:0046958,GO:0046959,GO:0048518,GO:0048519,GO:0048522,GO:0048523,GO:0048583,GO:0048584,GO:0050789,GO:0050794,GO:0050877,GO:0050890,GO:0050896,GO:0051171,GO:0051172,GO:0051173,GO:0051246,GO:0051248,GO:0051252,GO:0051254,GO:0051276,GO:0051716,GO:0051726,GO:0060255,GO:0061136,GO:0065007,GO:0070013,GO:0070063,GO:0070647,GO:0071704,GO:0071840,GO:0071894,GO:0080090,GO:1901564,GO:1901799,GO:1902531,GO:1902533,GO:1902680,GO:1903050,GO:1903051,GO:1903362,GO:1903363,GO:1903432,GO:1903506,GO:1903508,GO:1904263,GO:1990904,GO:2000058,GO:2000059,GO:2000112,GO:2001141
HiC_scaffold_8	AUGUSTUS	intron	11207087	11209029	1.0	-	.	ID=g17849.t1.intron1;Parent=g17849.t1
HiC_scaffold_8	AUGUSTUS	intron	11207087	11209029	1.0	-	.	ID=g17849.t3.intron1;Parent=g17849.t3
HiC_scaffold_8	gmst	intron	11207087	11209029	129.214864	-	0	ID=g17849.t2.intron1;Parent=g17849.t2
HiC_scaffold_8	gmst	intron	11207087	11209029	136.238	-	0	ID=g17849.t4.intron1;Parent=g17849.t4
HiC_scaffold_8	AUGUSTUS	exon	11209030	11209157	.	-	.	ID=g17849.t1.exon2;Parent=g17849.t1
HiC_scaffold_8	AUGUSTUS	exon	11209030	11209157	.	-	.	ID=g17849.t3.exon2;Parent=g17849.t3
HiC_scaffold_8	AUGUSTUS	CDS	11209030	11209157	1.0	-	0	ID=g17849.t1.CDS2;Parent=g17849.t1
HiC_scaffold_8	AUGUSTUS	CDS	11209030	11209157	1.0	-	0	ID=g17849.t3.CDS2;Parent=g17849.t3
HiC_scaffold_8	gmst	CDS	11209030	11209157	129.214864	-	0	ID=g17849.t2.CDS2;Parent=g17849.t2
HiC_scaffold_8	gmst	exon	11209030	11209157	129.214864	-	0	ID=g17849.t2.exon2;Parent=g17849.t2
HiC_scaffold_8	gmst	CDS	11209030	11209157	136.238	-	0	ID=g17849.t4.CDS2;Parent=g17849.t4
HiC_scaffold_8	gmst	exon	11209030	11209157	136.238	-	0	ID=g17849.t4.exon2;Parent=g17849.t4
HiC_scaffold_8	AUGUSTUS	intron	11209158	11210348	1.0	-	.	ID=g17849.t1.intron2;Parent=g17849.t1
HiC_scaffold_8	AUGUSTUS	intron	11209158	11210348	1.0	-	.	ID=g17849.t3.intron2;Parent=g17849.t3
HiC_scaffold_8	gmst	intron	11209158	11210348	129.214864	-	0	ID=g17849.t2.intron2;Parent=g17849.t2
HiC_scaffold_8	gmst	intron	11209158	11210348	136.238	-	0	ID=g17849.t4.intron2;Parent=g17849.t4
HiC_scaffold_8	AUGUSTUS	exon	11210349	11210535	.	-	.	ID=g17849.t1.exon3;Parent=g17849.t1
HiC_scaffold_8	AUGUSTUS	exon	11210349	11210535	.	-	.	ID=g17849.t3.exon3;Parent=g17849.t3
HiC_scaffold_8	AUGUSTUS	CDS	11210349	11210535	1.0	-	1	ID=g17849.t1.CDS3;Parent=g17849.t1
HiC_scaffold_8	AUGUSTUS	CDS	11210349	11210535	1.0	-	1	ID=g17849.t3.CDS3;Parent=g17849.t3
HiC_scaffold_8	gmst	CDS	11210349	11210535	129.214864	-	1	ID=g17849.t2.CDS3;Parent=g17849.t2
HiC_scaffold_8	gmst	exon	11210349	11210535	129.214864	-	1	ID=g17849.t2.exon3;Parent=g17849.t2
HiC_scaffold_8	gmst	CDS	11210349	11210535	136.238	-	1	ID=g17849.t4.CDS3;Parent=g17849.t4
HiC_scaffold_8	gmst	exon	11210349	11210535	136.238	-	1	ID=g17849.t4.exon3;Parent=g17849.t4
HiC_scaffold_8	AUGUSTUS	intron	11210536	11212015	1.0	-	.	ID=g17849.t1.intron3;Parent=g17849.t1
HiC_scaffold_8	AUGUSTUS	intron	11210536	11212015	1.0	-	.	ID=g17849.t3.intron3;Parent=g17849.t3
HiC_scaffold_8	gmst	intron	11210536	11212015	129.214864	-	0	ID=g17849.t2.intron3;Parent=g17849.t2
HiC_scaffold_8	gmst	intron	11210536	11212015	136.238	-	0	ID=g17849.t4.intron3;Parent=g17849.t4
HiC_scaffold_8	AUGUSTUS	exon	11212016	11212134	.	-	.	ID=g17849.t1.exon4;Parent=g17849.t1
HiC_scaffold_8	AUGUSTUS	exon	11212016	11212134	.	-	.	ID=g17849.t3.exon4;Parent=g17849.t3
HiC_scaffold_8	AUGUSTUS	CDS	11212016	11212134	1.0	-	0	ID=g17849.t1.CDS4;Parent=g17849.t1
HiC_scaffold_8	AUGUSTUS	CDS	11212016	11212134	1.0	-	0	ID=g17849.t3.CDS4;Parent=g17849.t3
HiC_scaffold_8	gmst	CDS	11212016	11212134	129.214864	-	0	ID=g17849.t2.CDS4;Parent=g17849.t2
HiC_scaffold_8	gmst	exon	11212016	11212134	129.214864	-	0	ID=g17849.t2.exon4;Parent=g17849.t2
HiC_scaffold_8	gmst	CDS	11212016	11212134	136.238	-	0	ID=g17849.t4.CDS4;Parent=g17849.t4
HiC_scaffold_8	gmst	exon	11212016	11212134	136.238	-	0	ID=g17849.t4.exon4;Parent=g17849.t4
HiC_scaffold_8	AUGUSTUS	intron	11212135	11215263	1.0	-	.	ID=g17849.t1.intron4;Parent=g17849.t1
HiC_scaffold_8	AUGUSTUS	intron	11212135	11215263	1.0	-	.	ID=g17849.t3.intron4;Parent=g17849.t3
HiC_scaffold_8	gmst	intron	11212135	11215263	129.214864	-	0	ID=g17849.t2.intron4;Parent=g17849.t2
HiC_scaffold_8	gmst	intron	11212135	11215263	136.238	-	0	ID=g17849.t4.intron4;Parent=g17849.t4
HiC_scaffold_8	AUGUSTUS	exon	11215264	11215412	.	-	.	ID=g17849.t1.exon5;Parent=g17849.t1
HiC_scaffold_8	AUGUSTUS	exon	11215264	11215412	.	-	.	ID=g17849.t3.exon5;Parent=g17849.t3
HiC_scaffold_8	AUGUSTUS	CDS	11215264	11215412	1.0	-	2	ID=g17849.t1.CDS5;Parent=g17849.t1
HiC_scaffold_8	AUGUSTUS	CDS	11215264	11215412	1.0	-	2	ID=g17849.t3.CDS5;Parent=g17849.t3
HiC_scaffold_8	gmst	CDS	11215264	11215412	129.214864	-	2	ID=g17849.t2.CDS5;Parent=g17849.t2
HiC_scaffold_8	gmst	exon	11215264	11215412	129.214864	-	2	ID=g17849.t2.exon5;Parent=g17849.t2
HiC_scaffold_8	gmst	CDS	11215264	11215412	136.238	-	2	ID=g17849.t4.CDS5;Parent=g17849.t4
HiC_scaffold_8	gmst	exon	11215264	11215412	136.238	-	2	ID=g17849.t4.exon5;Parent=g17849.t4
HiC_scaffold_8	AUGUSTUS	intron	11215413	11216290	1.0	-	.	ID=g17849.t1.intron5;Parent=g17849.t1
HiC_scaffold_8	AUGUSTUS	intron	11215413	11216290	1.0	-	.	ID=g17849.t3.intron5;Parent=g17849.t3
HiC_scaffold_8	gmst	intron	11215413	11216290	129.214864	-	0	ID=g17849.t2.intron5;Parent=g17849.t2
HiC_scaffold_8	gmst	intron	11215413	11216290	136.238	-	0	ID=g17849.t4.intron5;Parent=g17849.t4
HiC_scaffold_8	AUGUSTUS	exon	11216291	11216413	.	-	.	ID=g17849.t1.exon6;Parent=g17849.t1
HiC_scaffold_8	AUGUSTUS	exon	11216291	11216413	.	-	.	ID=g17849.t3.exon6;Parent=g17849.t3
HiC_scaffold_8	AUGUSTUS	CDS	11216291	11216413	1.0	-	2	ID=g17849.t1.CDS6;Parent=g17849.t1
HiC_scaffold_8	AUGUSTUS	CDS	11216291	11216413	1.0	-	2	ID=g17849.t3.CDS6;Parent=g17849.t3
HiC_scaffold_8	gmst	CDS	11216291	11216413	129.214864	-	2	ID=g17849.t2.CDS6;Parent=g17849.t2
HiC_scaffold_8	gmst	exon	11216291	11216413	129.214864	-	2	ID=g17849.t2.exon6;Parent=g17849.t2
HiC_scaffold_8	gmst	CDS	11216291	11216413	136.238	-	2	ID=g17849.t4.CDS6;Parent=g17849.t4
HiC_scaffold_8	gmst	exon	11216291	11216413	136.238	-	2	ID=g17849.t4.exon6;Parent=g17849.t4
HiC_scaffold_8	AUGUSTUS	intron	11216414	11217799	1.0	-	.	ID=g17849.t1.intron6;Parent=g17849.t1
HiC_scaffold_8	AUGUSTUS	intron	11216414	11217799	1.0	-	.	ID=g17849.t3.intron6;Parent=g17849.t3
HiC_scaffold_8	gmst	intron	11216414	11217799	129.214864	-	0	ID=g17849.t2.intron6;Parent=g17849.t2
HiC_scaffold_8	gmst	intron	11216414	11217799	136.238	-	0	ID=g17849.t4.intron6;Parent=g17849.t4
HiC_scaffold_8	AUGUSTUS	exon	11217800	11218045	.	-	.	ID=g17849.t1.exon7;Parent=g17849.t1
HiC_scaffold_8	AUGUSTUS	exon	11217800	11218045	.	-	.	ID=g17849.t3.exon7;Parent=g17849.t3
HiC_scaffold_8	AUGUSTUS	CDS	11217800	11218045	1.0	-	2	ID=g17849.t1.CDS7;Parent=g17849.t1
HiC_scaffold_8	AUGUSTUS	CDS	11217800	11218045	1.0	-	2	ID=g17849.t3.CDS7;Parent=g17849.t3
HiC_scaffold_8	gmst	CDS	11217800	11218045	129.214864	-	2	ID=g17849.t2.CDS7;Parent=g17849.t2
HiC_scaffold_8	gmst	exon	11217800	11218045	129.214864	-	2	ID=g17849.t2.exon7;Parent=g17849.t2
HiC_scaffold_8	gmst	CDS	11217800	11218045	136.238	-	2	ID=g17849.t4.CDS7;Parent=g17849.t4
HiC_scaffold_8	gmst	exon	11217800	11218045	136.238	-	2	ID=g17849.t4.exon7;Parent=g17849.t4
HiC_scaffold_8	AUGUSTUS	intron	11218046	11231050	1.0	-	.	ID=g17849.t1.intron7;Parent=g17849.t1
HiC_scaffold_8	gmst	intron	11218046	11231050	129.214864	-	0	ID=g17849.t2.intron7;Parent=g17849.t2
HiC_scaffold_8	gmst	intron	11218046	11231050	136.238	-	0	ID=g17849.t4.intron7;Parent=g17849.t4
HiC_scaffold_8	AUGUSTUS	intron	11218046	11235622	1.0	-	.	ID=g17849.t3.intron7;Parent=g17849.t3
HiC_scaffold_8	AUGUSTUS	exon	11231051	11231359	.	-	.	ID=g17849.t1.exon8;Parent=g17849.t1
HiC_scaffold_8	AUGUSTUS	CDS	11231051	11231359	1.0	-	2	ID=g17849.t1.CDS8;Parent=g17849.t1
HiC_scaffold_8	gmst	CDS	11231051	11231359	129.214864	-	2	ID=g17849.t2.CDS8;Parent=g17849.t2
HiC_scaffold_8	gmst	exon	11231051	11231359	129.214864	-	2	ID=g17849.t2.exon8;Parent=g17849.t2
HiC_scaffold_8	gmst	CDS	11231051	11231359	136.238	-	2	ID=g17849.t4.CDS8;Parent=g17849.t4
HiC_scaffold_8	gmst	exon	11231051	11231359	136.238	-	2	ID=g17849.t4.exon8;Parent=g17849.t4
HiC_scaffold_8	AUGUSTUS	intron	11231360	11235622	1.0	-	.	ID=g17849.t1.intron8;Parent=g17849.t1
HiC_scaffold_8	gmst	intron	11231360	11235622	129.214864	-	0	ID=g17849.t2.intron8;Parent=g17849.t2
HiC_scaffold_8	gmst	intron	11231360	11235622	136.238	-	0	ID=g17849.t4.intron8;Parent=g17849.t4
HiC_scaffold_8	AUGUSTUS	exon	11235623	11235735	.	-	.	ID=g17849.t1.exon9;Parent=g17849.t1
HiC_scaffold_8	AUGUSTUS	exon	11235623	11235735	.	-	.	ID=g17849.t3.exon8;Parent=g17849.t3
HiC_scaffold_8	AUGUSTUS	CDS	11235623	11235735	1.0	-	1	ID=g17849.t1.CDS9;Parent=g17849.t1
HiC_scaffold_8	AUGUSTUS	CDS	11235623	11235735	1.0	-	1	ID=g17849.t3.CDS8;Parent=g17849.t3
HiC_scaffold_8	gmst	CDS	11235623	11235735	129.214864	-	1	ID=g17849.t2.CDS9;Parent=g17849.t2
HiC_scaffold_8	gmst	exon	11235623	11235735	129.214864	-	1	ID=g17849.t2.exon9;Parent=g17849.t2
HiC_scaffold_8	gmst	CDS	11235623	11235735	136.238	-	1	ID=g17849.t4.CDS9;Parent=g17849.t4
HiC_scaffold_8	gmst	exon	11235623	11235735	136.238	-	1	ID=g17849.t4.exon9;Parent=g17849.t4
HiC_scaffold_8	AUGUSTUS	intron	11235736	11236306	1.0	-	.	ID=g17849.t1.intron9;Parent=g17849.t1
HiC_scaffold_8	AUGUSTUS	intron	11235736	11236306	1.0	-	.	ID=g17849.t3.intron8;Parent=g17849.t3
HiC_scaffold_8	gmst	intron	11235736	11236306	129.214864	-	0	ID=g17849.t2.intron9;Parent=g17849.t2
HiC_scaffold_8	gmst	intron	11235736	11236306	136.238	-	0	ID=g17849.t4.intron9;Parent=g17849.t4
HiC_scaffold_8	AUGUSTUS	exon	11236307	11236422	.	-	.	ID=g17849.t1.exon10;Parent=g17849.t1
HiC_scaffold_8	AUGUSTUS	exon	11236307	11236422	.	-	.	ID=g17849.t3.exon9;Parent=g17849.t3
HiC_scaffold_8	AUGUSTUS	CDS	11236307	11236422	1.0	-	0	ID=g17849.t1.CDS10;Parent=g17849.t1
HiC_scaffold_8	AUGUSTUS	CDS	11236307	11236422	1.0	-	0	ID=g17849.t3.CDS9;Parent=g17849.t3
HiC_scaffold_8	gmst	CDS	11236307	11236422	129.214864	-	0	ID=g17849.t2.CDS10;Parent=g17849.t2
HiC_scaffold_8	gmst	exon	11236307	11236422	129.214864	-	0	ID=g17849.t2.exon10;Parent=g17849.t2
HiC_scaffold_8	gmst	CDS	11236307	11236422	136.238	-	0	ID=g17849.t4.CDS10;Parent=g17849.t4
HiC_scaffold_8	gmst	exon	11236307	11236422	136.238	-	0	ID=g17849.t4.exon10;Parent=g17849.t4
HiC_scaffold_8	AUGUSTUS	intron	11236423	11243180	1.0	-	.	ID=g17849.t1.intron10;Parent=g17849.t1
HiC_scaffold_8	AUGUSTUS	intron	11236423	11243180	1.0	-	.	ID=g17849.t3.intron9;Parent=g17849.t3
HiC_scaffold_8	gmst	intron	11236423	11243180	129.214864	-	0	ID=g17849.t2.intron10;Parent=g17849.t2
HiC_scaffold_8	gmst	intron	11236423	11243180	136.238	-	0	ID=g17849.t4.intron10;Parent=g17849.t4
HiC_scaffold_8	AUGUSTUS	exon	11243181	11243287	.	-	.	ID=g17849.t1.exon11;Parent=g17849.t1
HiC_scaffold_8	AUGUSTUS	exon	11243181	11243287	.	-	.	ID=g17849.t3.exon10;Parent=g17849.t3
HiC_scaffold_8	AUGUSTUS	CDS	11243181	11243287	1.0	-	2	ID=g17849.t1.CDS11;Parent=g17849.t1
HiC_scaffold_8	AUGUSTUS	CDS	11243181	11243287	1.0	-	2	ID=g17849.t3.CDS10;Parent=g17849.t3
HiC_scaffold_8	gmst	CDS	11243181	11243287	129.214864	-	2	ID=g17849.t2.CDS11;Parent=g17849.t2
HiC_scaffold_8	gmst	exon	11243181	11243287	129.214864	-	2	ID=g17849.t2.exon11;Parent=g17849.t2
HiC_scaffold_8	gmst	CDS	11243181	11243287	136.238	-	2	ID=g17849.t4.CDS11;Parent=g17849.t4
HiC_scaffold_8	gmst	exon	11243181	11243287	136.238	-	2	ID=g17849.t4.exon11;Parent=g17849.t4
HiC_scaffold_8	AUGUSTUS	intron	11243288	11286003	1.0	-	.	ID=g17849.t1.intron11;Parent=g17849.t1
HiC_scaffold_8	AUGUSTUS	intron	11243288	11286003	1.0	-	.	ID=g17849.t3.intron10;Parent=g17849.t3
HiC_scaffold_8	gmst	intron	11243288	11286003	129.214864	-	0	ID=g17849.t2.intron11;Parent=g17849.t2
HiC_scaffold_8	gmst	intron	11243288	11286003	136.238	-	0	ID=g17849.t4.intron11;Parent=g17849.t4
HiC_scaffold_8	gmst	CDS	11286004	11286142	129.214864	-	0	ID=g17849.t2.CDS12;Parent=g17849.t2
HiC_scaffold_8	gmst	exon	11286004	11286142	129.214864	-	0	ID=g17849.t2.exon12;Parent=g17849.t2
HiC_scaffold_8	AUGUSTUS	exon	11286004	11286199	.	-	.	ID=g17849.t1.exon12;Parent=g17849.t1
HiC_scaffold_8	AUGUSTUS	exon	11286004	11286199	.	-	.	ID=g17849.t3.exon11;Parent=g17849.t3
HiC_scaffold_8	AUGUSTUS	CDS	11286004	11286199	1.0	-	0	ID=g17849.t1.CDS12;Parent=g17849.t1
HiC_scaffold_8	AUGUSTUS	CDS	11286004	11286199	1.0	-	0	ID=g17849.t3.CDS11;Parent=g17849.t3
HiC_scaffold_8	gmst	CDS	11286004	11286216	136.238	-	2	ID=g17849.t4.CDS12;Parent=g17849.t4
HiC_scaffold_8	gmst	exon	11286004	11286216	136.238	-	2	ID=g17849.t4.exon12;Parent=g17849.t4
HiC_scaffold_8	gmst	start_codon	11286140	11286142	129.214864	-	0	ID=g17849.t2.start1;Parent=g17849.t2
HiC_scaffold_8	AUGUSTUS	intron	11286200	11287778	1.0	-	.	ID=g17849.t1.intron12;Parent=g17849.t1
HiC_scaffold_8	AUGUSTUS	intron	11286200	11287778	1.0	-	.	ID=g17849.t3.intron11;Parent=g17849.t3
HiC_scaffold_8	gmst	intron	11286217	11287777	136.238	-	0	ID=g17849.t4.intron12;Parent=g17849.t4
HiC_scaffold_8	gmst	CDS	11287778	11287815	136.238	-	1	ID=g17849.t4.CDS13;Parent=g17849.t4
HiC_scaffold_8	gmst	exon	11287778	11287815	136.238	-	1	ID=g17849.t4.exon13;Parent=g17849.t4
HiC_scaffold_8	AUGUSTUS	exon	11287779	11287815	.	-	.	ID=g17849.t1.exon13;Parent=g17849.t1
HiC_scaffold_8	AUGUSTUS	exon	11287779	11287815	.	-	.	ID=g17849.t3.exon12;Parent=g17849.t3
HiC_scaffold_8	AUGUSTUS	CDS	11287779	11287815	1.0	-	1	ID=g17849.t1.CDS13;Parent=g17849.t1
HiC_scaffold_8	AUGUSTUS	CDS	11287779	11287815	1.0	-	1	ID=g17849.t3.CDS12;Parent=g17849.t3
HiC_scaffold_8	AUGUSTUS	intron	11287816	11288227	1.0	-	.	ID=g17849.t1.intron13;Parent=g17849.t1
HiC_scaffold_8	AUGUSTUS	intron	11287816	11288227	1.0	-	.	ID=g17849.t3.intron12;Parent=g17849.t3
HiC_scaffold_8	gmst	intron	11287816	11288227	136.238	-	0	ID=g17849.t4.intron13;Parent=g17849.t4
HiC_scaffold_8	AUGUSTUS	exon	11288228	11288268	.	-	.	ID=g17849.t1.exon14;Parent=g17849.t1
HiC_scaffold_8	AUGUSTUS	exon	11288228	11288268	.	-	.	ID=g17849.t3.exon13;Parent=g17849.t3
HiC_scaffold_8	AUGUSTUS	CDS	11288228	11288268	0.99	-	0	ID=g17849.t3.CDS13;Parent=g17849.t3
HiC_scaffold_8	AUGUSTUS	CDS	11288228	11288268	1.0	-	0	ID=g17849.t1.CDS14;Parent=g17849.t1
HiC_scaffold_8	gmst	CDS	11288228	11288268	136.238	-	0	ID=g17849.t4.CDS14;Parent=g17849.t4
HiC_scaffold_8	gmst	exon	11288228	11288268	136.238	-	0	ID=g17849.t4.exon14;Parent=g17849.t4
HiC_scaffold_8	AUGUSTUS	start_codon	11288266	11288268	.	-	0	ID=g17849.t1.start1;Parent=g17849.t1
HiC_scaffold_8	AUGUSTUS	start_codon	11288266	11288268	.	-	0	ID=g17849.t3.start1;Parent=g17849.t3
HiC_scaffold_8	gmst	start_codon	11288266	11288268	136.238	-	0	ID=g17849.t4.start1;Parent=g17849.t4
HiC_scaffold_8	AUGUSTUS	start_codon	11478188	11478190	.	+	0	ID=g17850.t1.start1;Parent=g17850.t1
HiC_scaffold_8	AUGUSTUS	exon	11478188	11478563	.	+	.	ID=g17850.t1.exon1;Parent=g17850.t1
HiC_scaffold_8	AUGUSTUS	CDS	11478188	11478563	1.0	+	0	ID=g17850.t1.CDS1;Parent=g17850.t1
HiC_scaffold_8	AUGUSTUS	gene	11478188	11556218	.	+	.	ID=g17850
HiC_scaffold_8	AUGUSTUS	mRNA	11478188	11556218	1.0	+	.	ID=g17850.t1;Parent=g17850
HiC_scaffold_8	AUGUSTUS	intron	11478564	11556138	1.0	+	.	ID=g17850.t1.intron1;Parent=g17850.t1
HiC_scaffold_8	AUGUSTUS	exon	11556139	11556218	.	+	.	ID=g17850.t1.exon2;Parent=g17850.t1
HiC_scaffold_8	AUGUSTUS	CDS	11556139	11556218	1.0	+	2	ID=g17850.t1.CDS2;Parent=g17850.t1
HiC_scaffold_8	AUGUSTUS	stop_codon	11556216	11556218	.	+	0	ID=g17850.t1.stop1;Parent=g17850.t1
HiC_scaffold_8	AUGUSTUS	start_codon	11556264	11556266	.	+	0	ID=g17851.t1.start1;Parent=g17851.t1
HiC_scaffold_8	AUGUSTUS	exon	11556264	11556300	.	+	.	ID=g17851.t1.exon1;Parent=g17851.t1
HiC_scaffold_8	AUGUSTUS	CDS	11556264	11556300	1.0	+	0	ID=g17851.t1.CDS1;Parent=g17851.t1
HiC_scaffold_8	AUGUSTUS	gene	11556264	11765876	.	+	.	ID=g17851
HiC_scaffold_8	AUGUSTUS	mRNA	11556264	11765876	1.0	+	.	ID=g17851.t1;Parent=g17851;em_target=9668.ENSMPUP00000014965;em_score=1296.4;em_evalue=0.0;em_tcov=.;em_OGs=COG0194@1|root,KOG0609@2759|Eukaryota,38CU2@33154|Opisthokonta,3BA43@33208|Metazoa,3CXF3@33213|Bilateria,481EG@7711|Chordata,48XMC@7742|Vertebrata,3JA4G@40674|Mammalia,3ES0P@33554|Carnivora;em_COG_cat=T;em_desc=MAGUK p55 subfamily member 7;em_max_annot_lvl=33208|Metazoa;em_Preferred_name=MPP7;em_PFAMs=Guanylate_kin,L27,PDZ,SH3_1,SH3_2;em_GOs=GO:0003674,GO:0005198,GO:0005488,GO:0005515,GO:0005575,GO:0005622,GO:0005623,GO:0005634,GO:0005654,GO:0005737,GO:0005886,GO:0005911,GO:0005912,GO:0005923,GO:0007043,GO:0007163,GO:0008104,GO:0008150,GO:0008582,GO:0009966,GO:0009967,GO:0009987,GO:0010646,GO:0010647,GO:0016020,GO:0016043,GO:0019904,GO:0022607,GO:0023051,GO:0023056,GO:0030010,GO:0030054,GO:0030424,GO:0031334,GO:0031974,GO:0031981,GO:0032947,GO:0032991,GO:0033036,GO:0033267,GO:0034329,GO:0034330,GO:0035591,GO:0040008,GO:0042995,GO:0043005,GO:0043195,GO:0043226,GO:0043227,GO:0043229,GO:0043231,GO:0043233,GO:0043254,GO:0043296,GO:0043297,GO:0043679,GO:0044085,GO:0044087,GO:0044089,GO:0044306,GO:0044422,GO:0044424,GO:0044425,GO:0044428,GO:0044444,GO:0044446,GO:0044456,GO:0044459,GO:0044463,GO:0044464,GO:0045202,GO:0045216,GO:0046982,GO:0046983,GO:0048518,GO:0048522,GO:0048583,GO:0048584,GO:0048638,GO:0050789,GO:0050793,GO:0050794,GO:0050803,GO:0050807,GO:0051128,GO:0051130,GO:0051179,GO:0051239,GO:0051960,GO:0051963,GO:0060090,GO:0061174,GO:0065007,GO:0065008,GO:0070013,GO:0070160,GO:0070161,GO:0070830,GO:0071212,GO:0071840,GO:0071896,GO:0071944,GO:0097025,GO:0097458,GO:0098793,GO:0098796,GO:0098797,GO:0120025,GO:0120038,GO:0150034,GO:1902414,GO:1904396,GO:2000026
HiC_scaffold_8	AUGUSTUS	intron	11556301	11597593	1.0	+	.	ID=g17851.t1.intron1;Parent=g17851.t1
HiC_scaffold_8	AUGUSTUS	exon	11597594	11597712	.	+	.	ID=g17851.t1.exon2;Parent=g17851.t1
HiC_scaffold_8	AUGUSTUS	CDS	11597594	11597712	1.0	+	2	ID=g17851.t1.CDS2;Parent=g17851.t1
HiC_scaffold_8	AUGUSTUS	intron	11597713	11656662	1.0	+	.	ID=g17851.t1.intron2;Parent=g17851.t1
HiC_scaffold_8	AUGUSTUS	exon	11656663	11656740	.	+	.	ID=g17851.t1.exon3;Parent=g17851.t1
HiC_scaffold_8	AUGUSTUS	CDS	11656663	11656740	1.0	+	0	ID=g17851.t1.CDS3;Parent=g17851.t1
HiC_scaffold_8	AUGUSTUS	intron	11656741	11659166	1.0	+	.	ID=g17851.t1.intron3;Parent=g17851.t1
HiC_scaffold_8	AUGUSTUS	exon	11659167	11659247	.	+	.	ID=g17851.t1.exon4;Parent=g17851.t1
HiC_scaffold_8	AUGUSTUS	CDS	11659167	11659247	1.0	+	0	ID=g17851.t1.CDS4;Parent=g17851.t1
HiC_scaffold_8	AUGUSTUS	intron	11659248	11668086	1.0	+	.	ID=g17851.t1.intron4;Parent=g17851.t1
HiC_scaffold_8	AUGUSTUS	exon	11668087	11668218	.	+	.	ID=g17851.t1.exon5;Parent=g17851.t1
HiC_scaffold_8	AUGUSTUS	CDS	11668087	11668218	1.0	+	0	ID=g17851.t1.CDS5;Parent=g17851.t1
HiC_scaffold_8	AUGUSTUS	intron	11668219	11684000	1.0	+	.	ID=g17851.t1.intron5;Parent=g17851.t1
HiC_scaffold_8	AUGUSTUS	exon	11684001	11684082	.	+	.	ID=g17851.t1.exon6;Parent=g17851.t1
HiC_scaffold_8	AUGUSTUS	CDS	11684001	11684082	1.0	+	0	ID=g17851.t1.CDS6;Parent=g17851.t1
HiC_scaffold_8	AUGUSTUS	intron	11684083	11684879	1.0	+	.	ID=g17851.t1.intron6;Parent=g17851.t1
HiC_scaffold_8	AUGUSTUS	exon	11684880	11684965	.	+	.	ID=g17851.t1.exon7;Parent=g17851.t1
HiC_scaffold_8	AUGUSTUS	CDS	11684880	11684965	1.0	+	2	ID=g17851.t1.CDS7;Parent=g17851.t1
HiC_scaffold_8	AUGUSTUS	intron	11684966	11687610	1.0	+	.	ID=g17851.t1.intron7;Parent=g17851.t1
HiC_scaffold_8	AUGUSTUS	exon	11687611	11687685	.	+	.	ID=g17851.t1.exon8;Parent=g17851.t1
HiC_scaffold_8	AUGUSTUS	CDS	11687611	11687685	1.0	+	0	ID=g17851.t1.CDS8;Parent=g17851.t1
HiC_scaffold_8	AUGUSTUS	intron	11687686	11688146	1.0	+	.	ID=g17851.t1.intron8;Parent=g17851.t1
HiC_scaffold_8	AUGUSTUS	exon	11688147	11688343	.	+	.	ID=g17851.t1.exon9;Parent=g17851.t1
HiC_scaffold_8	AUGUSTUS	CDS	11688147	11688343	1.0	+	0	ID=g17851.t1.CDS9;Parent=g17851.t1
HiC_scaffold_8	AUGUSTUS	intron	11688344	11688823	1.0	+	.	ID=g17851.t1.intron9;Parent=g17851.t1
HiC_scaffold_8	AUGUSTUS	exon	11688824	11688888	.	+	.	ID=g17851.t1.exon10;Parent=g17851.t1
HiC_scaffold_8	AUGUSTUS	CDS	11688824	11688888	1.0	+	1	ID=g17851.t1.CDS10;Parent=g17851.t1
HiC_scaffold_8	AUGUSTUS	intron	11688889	11718608	1.0	+	.	ID=g17851.t1.intron10;Parent=g17851.t1
HiC_scaffold_8	AUGUSTUS	exon	11718609	11718779	.	+	.	ID=g17851.t1.exon11;Parent=g17851.t1
HiC_scaffold_8	AUGUSTUS	CDS	11718609	11718779	1.0	+	2	ID=g17851.t1.CDS11;Parent=g17851.t1
HiC_scaffold_8	AUGUSTUS	intron	11718780	11748356	1.0	+	.	ID=g17851.t1.intron11;Parent=g17851.t1
HiC_scaffold_8	AUGUSTUS	exon	11748357	11748437	.	+	.	ID=g17851.t1.exon12;Parent=g17851.t1
HiC_scaffold_8	AUGUSTUS	CDS	11748357	11748437	1.0	+	2	ID=g17851.t1.CDS12;Parent=g17851.t1
HiC_scaffold_8	AUGUSTUS	intron	11748438	11762297	1.0	+	.	ID=g17851.t1.intron12;Parent=g17851.t1
HiC_scaffold_8	AUGUSTUS	exon	11762298	11762391	.	+	.	ID=g17851.t1.exon13;Parent=g17851.t1
HiC_scaffold_8	AUGUSTUS	CDS	11762298	11762391	1.0	+	2	ID=g17851.t1.CDS13;Parent=g17851.t1
HiC_scaffold_8	AUGUSTUS	intron	11762392	11763427	1.0	+	.	ID=g17851.t1.intron13;Parent=g17851.t1
HiC_scaffold_8	AUGUSTUS	exon	11763428	11763536	.	+	.	ID=g17851.t1.exon14;Parent=g17851.t1
HiC_scaffold_8	AUGUSTUS	CDS	11763428	11763536	1.0	+	1	ID=g17851.t1.CDS14;Parent=g17851.t1
HiC_scaffold_8	AUGUSTUS	intron	11763537	11765090	1.0	+	.	ID=g17851.t1.intron14;Parent=g17851.t1
HiC_scaffold_8	AUGUSTUS	exon	11765091	11765234	.	+	.	ID=g17851.t1.exon15;Parent=g17851.t1
HiC_scaffold_8	AUGUSTUS	CDS	11765091	11765234	1.0	+	0	ID=g17851.t1.CDS15;Parent=g17851.t1
HiC_scaffold_8	AUGUSTUS	intron	11765235	11765696	1.0	+	.	ID=g17851.t1.intron15;Parent=g17851.t1
HiC_scaffold_8	AUGUSTUS	exon	11765697	11765876	.	+	.	ID=g17851.t1.exon16;Parent=g17851.t1
HiC_scaffold_8	AUGUSTUS	CDS	11765697	11765876	1.0	+	0	ID=g17851.t1.CDS16;Parent=g17851.t1
HiC_scaffold_8	AUGUSTUS	stop_codon	11765874	11765876	.	+	0	ID=g17851.t1.stop1;Parent=g17851.t1
HiC_scaffold_8	AUGUSTUS	start_codon	11856676	11856678	.	+	0	ID=g17852.t1.start1;Parent=g17852.t1
HiC_scaffold_8	GeneMark.hmm3	start_codon	11856676	11856678	.	+	0	ID=g17852.t2.start1;Parent=g17852.t2
HiC_scaffold_8	AUGUSTUS	exon	11856676	11856899	.	+	.	ID=g17852.t1.exon1;Parent=g17852.t1
HiC_scaffold_8	GeneMark.hmm3	CDS	11856676	11856899	.	+	0	ID=g17852.t2.CDS1;Parent=g17852.t2
HiC_scaffold_8	GeneMark.hmm3	exon	11856676	11856899	.	+	0	ID=g17852.t2.exon1;Parent=g17852.t2
HiC_scaffold_8	AUGUSTUS	CDS	11856676	11856899	1.0	+	0	ID=g17852.t1.CDS1;Parent=g17852.t1
HiC_scaffold_8	GeneMark.hmm3	mRNA	11856676	11913065	.	+	.	ID=g17852.t2;Parent=g17852;em_target=9668.ENSMPUP00000014967;em_score=1812.1;em_evalue=0.0;em_tcov=.;em_OGs=KOG0167@1|root,KOG0167@2759|Eukaryota,38BE5@33154|Opisthokonta,3BDI2@33208|Metazoa,3CWW7@33213|Bilateria,482VF@7711|Chordata,48YSP@7742|Vertebrata,3J2V5@40674|Mammalia,3EKBE@33554|Carnivora;em_COG_cat=S;em_desc=armadillo;em_max_annot_lvl=33208|Metazoa;em_Preferred_name=ARMC4;em_PFAMs=Arm;em_GOs=GO:0000003,GO:0000226,GO:0001578,GO:0003006,GO:0003341,GO:0003352,GO:0003356,GO:0005575,GO:0005622,GO:0005623,GO:0005634,GO:0005737,GO:0005856,GO:0005929,GO:0005930,GO:0006928,GO:0006996,GO:0007010,GO:0007017,GO:0007018,GO:0007275,GO:0007276,GO:0007281,GO:0007283,GO:0007286,GO:0007291,GO:0007349,GO:0007368,GO:0007389,GO:0007399,GO:0007417,GO:0007420,GO:0007507,GO:0008150,GO:0009653,GO:0009799,GO:0009855,GO:0009987,GO:0016043,GO:0019953,GO:0021591,GO:0022412,GO:0022414,GO:0022607,GO:0030030,GO:0030031,GO:0030154,GO:0032501,GO:0032502,GO:0032504,GO:0032838,GO:0032879,GO:0032886,GO:0034622,GO:0035082,GO:0036158,GO:0042995,GO:0043226,GO:0043227,GO:0043228,GO:0043229,GO:0043231,GO:0043232,GO:0043933,GO:0044085,GO:0044422,GO:0044424,GO:0044430,GO:0044441,GO:0044444,GO:0044446,GO:0044463,GO:0044464,GO:0044703,GO:0044782,GO:0048232,GO:0048468,GO:0048513,GO:0048515,GO:0048609,GO:0048646,GO:0048731,GO:0048856,GO:0048869,GO:0050789,GO:0050794,GO:0051270,GO:0051704,GO:0060271,GO:0060322,GO:0060632,GO:0065003,GO:0065007,GO:0070286,GO:0070925,GO:0071840,GO:0072359,GO:0097014,GO:0097546,GO:0099568,GO:0120025,GO:0120031,GO:0120036,GO:0120038
HiC_scaffold_8	AUGUSTUS	gene	11856676	12032149	.	+	.	ID=g17852
HiC_scaffold_8	AUGUSTUS	mRNA	11856676	12032149	1.0	+	.	ID=g17852.t1;Parent=g17852;em_target=29073.XP_008682101.1;em_score=2228.3;em_evalue=0.0;em_tcov=.;em_OGs=KOG0167@1|root,KOG0167@2759|Eukaryota,38BE5@33154|Opisthokonta,3BDI2@33208|Metazoa,3CWW7@33213|Bilateria,482VF@7711|Chordata,48YSP@7742|Vertebrata,3J2V5@40674|Mammalia,3EKBE@33554|Carnivora;em_COG_cat=S;em_desc=armadillo;em_max_annot_lvl=33208|Metazoa;em_Preferred_name=ARMC4;em_PFAMs=Arm;em_GOs=GO:0000003,GO:0000226,GO:0001578,GO:0003006,GO:0003341,GO:0003352,GO:0003356,GO:0005575,GO:0005622,GO:0005623,GO:0005634,GO:0005737,GO:0005856,GO:0005929,GO:0005930,GO:0006928,GO:0006996,GO:0007010,GO:0007017,GO:0007018,GO:0007275,GO:0007276,GO:0007281,GO:0007283,GO:0007286,GO:0007291,GO:0007349,GO:0007368,GO:0007389,GO:0007399,GO:0007417,GO:0007420,GO:0007507,GO:0008150,GO:0009653,GO:0009799,GO:0009855,GO:0009987,GO:0016043,GO:0019953,GO:0021591,GO:0022412,GO:0022414,GO:0022607,GO:0030030,GO:0030031,GO:0030154,GO:0032501,GO:0032502,GO:0032504,GO:0032838,GO:0032879,GO:0032886,GO:0034622,GO:0035082,GO:0036158,GO:0042995,GO:0043226,GO:0043227,GO:0043228,GO:0043229,GO:0043231,GO:0043232,GO:0043933,GO:0044085,GO:0044422,GO:0044424,GO:0044430,GO:0044441,GO:0044444,GO:0044446,GO:0044463,GO:0044464,GO:0044703,GO:0044782,GO:0048232,GO:0048468,GO:0048513,GO:0048515,GO:0048609,GO:0048646,GO:0048731,GO:0048856,GO:0048869,GO:0050789,GO:0050794,GO:0051270,GO:0051704,GO:0060271,GO:0060322,GO:0060632,GO:0065003,GO:0065007,GO:0070286,GO:0070925,GO:0071840,GO:0072359,GO:0097014,GO:0097546,GO:0099568,GO:0120025,GO:0120031,GO:0120036,GO:0120038
HiC_scaffold_8	GeneMark.hmm3	intron	11856900	11862938	.	+	2	ID=g17852.t2.intron1;Parent=g17852.t2
HiC_scaffold_8	AUGUSTUS	intron	11856900	11862938	1.0	+	.	ID=g17852.t1.intron1;Parent=g17852.t1
HiC_scaffold_8	AUGUSTUS	exon	11862939	11863096	.	+	.	ID=g17852.t1.exon2;Parent=g17852.t1
HiC_scaffold_8	GeneMark.hmm3	CDS	11862939	11863096	.	+	1	ID=g17852.t2.CDS2;Parent=g17852.t2
HiC_scaffold_8	GeneMark.hmm3	exon	11862939	11863096	.	+	1	ID=g17852.t2.exon2;Parent=g17852.t2
HiC_scaffold_8	AUGUSTUS	CDS	11862939	11863096	1.0	+	1	ID=g17852.t1.CDS2;Parent=g17852.t1
HiC_scaffold_8	GeneMark.hmm3	intron	11863097	11865878	.	+	1	ID=g17852.t2.intron2;Parent=g17852.t2
HiC_scaffold_8	AUGUSTUS	intron	11863097	11865878	1.0	+	.	ID=g17852.t1.intron2;Parent=g17852.t1
HiC_scaffold_8	AUGUSTUS	exon	11865879	11866071	.	+	.	ID=g17852.t1.exon3;Parent=g17852.t1
HiC_scaffold_8	GeneMark.hmm3	CDS	11865879	11866071	.	+	2	ID=g17852.t2.CDS3;Parent=g17852.t2
HiC_scaffold_8	GeneMark.hmm3	exon	11865879	11866071	.	+	2	ID=g17852.t2.exon3;Parent=g17852.t2
HiC_scaffold_8	AUGUSTUS	CDS	11865879	11866071	1.0	+	2	ID=g17852.t1.CDS3;Parent=g17852.t1
HiC_scaffold_8	GeneMark.hmm3	intron	11866072	11866926	.	+	2	ID=g17852.t2.intron3;Parent=g17852.t2
HiC_scaffold_8	AUGUSTUS	intron	11866072	11866926	1.0	+	.	ID=g17852.t1.intron3;Parent=g17852.t1
HiC_scaffold_8	AUGUSTUS	exon	11866927	11867033	.	+	.	ID=g17852.t1.exon4;Parent=g17852.t1
HiC_scaffold_8	GeneMark.hmm3	CDS	11866927	11867033	.	+	1	ID=g17852.t2.CDS4;Parent=g17852.t2
HiC_scaffold_8	GeneMark.hmm3	exon	11866927	11867033	.	+	1	ID=g17852.t2.exon4;Parent=g17852.t2
HiC_scaffold_8	AUGUSTUS	CDS	11866927	11867033	1.0	+	1	ID=g17852.t1.CDS4;Parent=g17852.t1
HiC_scaffold_8	GeneMark.hmm3	intron	11867034	11867221	.	+	1	ID=g17852.t2.intron4;Parent=g17852.t2
HiC_scaffold_8	AUGUSTUS	intron	11867034	11867221	1.0	+	.	ID=g17852.t1.intron4;Parent=g17852.t1
HiC_scaffold_8	AUGUSTUS	exon	11867222	11867358	.	+	.	ID=g17852.t1.exon5;Parent=g17852.t1
HiC_scaffold_8	GeneMark.hmm3	CDS	11867222	11867358	.	+	2	ID=g17852.t2.CDS5;Parent=g17852.t2
HiC_scaffold_8	GeneMark.hmm3	exon	11867222	11867358	.	+	2	ID=g17852.t2.exon5;Parent=g17852.t2
HiC_scaffold_8	AUGUSTUS	CDS	11867222	11867358	1.0	+	2	ID=g17852.t1.CDS5;Parent=g17852.t1
HiC_scaffold_8	GeneMark.hmm3	intron	11867359	11869671	.	+	0	ID=g17852.t2.intron5;Parent=g17852.t2
HiC_scaffold_8	AUGUSTUS	intron	11867359	11869671	1.0	+	.	ID=g17852.t1.intron5;Parent=g17852.t1
HiC_scaffold_8	AUGUSTUS	exon	11869672	11869788	.	+	.	ID=g17852.t1.exon6;Parent=g17852.t1
HiC_scaffold_8	GeneMark.hmm3	CDS	11869672	11869788	.	+	0	ID=g17852.t2.CDS6;Parent=g17852.t2
HiC_scaffold_8	GeneMark.hmm3	exon	11869672	11869788	.	+	0	ID=g17852.t2.exon6;Parent=g17852.t2
HiC_scaffold_8	AUGUSTUS	CDS	11869672	11869788	1.0	+	0	ID=g17852.t1.CDS6;Parent=g17852.t1
HiC_scaffold_8	GeneMark.hmm3	intron	11869789	11882424	.	+	0	ID=g17852.t2.intron6;Parent=g17852.t2
HiC_scaffold_8	AUGUSTUS	intron	11869789	11882424	1.0	+	.	ID=g17852.t1.intron6;Parent=g17852.t1
HiC_scaffold_8	AUGUSTUS	exon	11882425	11882627	.	+	.	ID=g17852.t1.exon7;Parent=g17852.t1
HiC_scaffold_8	GeneMark.hmm3	CDS	11882425	11882627	.	+	0	ID=g17852.t2.CDS7;Parent=g17852.t2
HiC_scaffold_8	GeneMark.hmm3	exon	11882425	11882627	.	+	0	ID=g17852.t2.exon7;Parent=g17852.t2
HiC_scaffold_8	AUGUSTUS	CDS	11882425	11882627	1.0	+	0	ID=g17852.t1.CDS7;Parent=g17852.t1
HiC_scaffold_8	GeneMark.hmm3	intron	11882628	11883972	.	+	2	ID=g17852.t2.intron7;Parent=g17852.t2
HiC_scaffold_8	AUGUSTUS	intron	11882628	11883972	1.0	+	.	ID=g17852.t1.intron7;Parent=g17852.t1
HiC_scaffold_8	AUGUSTUS	exon	11883973	11884071	.	+	.	ID=g17852.t1.exon8;Parent=g17852.t1
HiC_scaffold_8	GeneMark.hmm3	CDS	11883973	11884071	.	+	1	ID=g17852.t2.CDS8;Parent=g17852.t2
HiC_scaffold_8	GeneMark.hmm3	exon	11883973	11884071	.	+	1	ID=g17852.t2.exon8;Parent=g17852.t2
HiC_scaffold_8	AUGUSTUS	CDS	11883973	11884071	1.0	+	1	ID=g17852.t1.CDS8;Parent=g17852.t1
HiC_scaffold_8	GeneMark.hmm3	intron	11884072	11886956	.	+	2	ID=g17852.t2.intron8;Parent=g17852.t2
HiC_scaffold_8	AUGUSTUS	intron	11884072	11886956	1.0	+	.	ID=g17852.t1.intron8;Parent=g17852.t1
HiC_scaffold_8	AUGUSTUS	exon	11886957	11887104	.	+	.	ID=g17852.t1.exon9;Parent=g17852.t1
HiC_scaffold_8	GeneMark.hmm3	CDS	11886957	11887104	.	+	1	ID=g17852.t2.CDS9;Parent=g17852.t2
HiC_scaffold_8	GeneMark.hmm3	exon	11886957	11887104	.	+	1	ID=g17852.t2.exon9;Parent=g17852.t2
HiC_scaffold_8	AUGUSTUS	CDS	11886957	11887104	1.0	+	1	ID=g17852.t1.CDS9;Parent=g17852.t1
HiC_scaffold_8	GeneMark.hmm3	intron	11887105	11904321	.	+	0	ID=g17852.t2.intron9;Parent=g17852.t2
HiC_scaffold_8	AUGUSTUS	intron	11887105	11904321	1.0	+	.	ID=g17852.t1.intron9;Parent=g17852.t1
HiC_scaffold_8	AUGUSTUS	exon	11904322	11904468	.	+	.	ID=g17852.t1.exon10;Parent=g17852.t1
HiC_scaffold_8	GeneMark.hmm3	CDS	11904322	11904468	.	+	0	ID=g17852.t2.CDS10;Parent=g17852.t2
HiC_scaffold_8	GeneMark.hmm3	exon	11904322	11904468	.	+	0	ID=g17852.t2.exon10;Parent=g17852.t2
HiC_scaffold_8	AUGUSTUS	CDS	11904322	11904468	1.0	+	0	ID=g17852.t1.CDS10;Parent=g17852.t1
HiC_scaffold_8	GeneMark.hmm3	intron	11904469	11904867	.	+	0	ID=g17852.t2.intron10;Parent=g17852.t2
HiC_scaffold_8	AUGUSTUS	intron	11904469	11904867	1.0	+	.	ID=g17852.t1.intron10;Parent=g17852.t1
HiC_scaffold_8	AUGUSTUS	exon	11904868	11905077	.	+	.	ID=g17852.t1.exon11;Parent=g17852.t1
HiC_scaffold_8	GeneMark.hmm3	CDS	11904868	11905077	.	+	0	ID=g17852.t2.CDS11;Parent=g17852.t2
HiC_scaffold_8	GeneMark.hmm3	exon	11904868	11905077	.	+	0	ID=g17852.t2.exon11;Parent=g17852.t2
HiC_scaffold_8	AUGUSTUS	CDS	11904868	11905077	1.0	+	0	ID=g17852.t1.CDS11;Parent=g17852.t1
HiC_scaffold_8	GeneMark.hmm3	intron	11905078	11908444	.	+	0	ID=g17852.t2.intron11;Parent=g17852.t2
HiC_scaffold_8	AUGUSTUS	intron	11905078	11908444	1.0	+	.	ID=g17852.t1.intron11;Parent=g17852.t1
HiC_scaffold_8	AUGUSTUS	exon	11908445	11908687	.	+	.	ID=g17852.t1.exon12;Parent=g17852.t1
HiC_scaffold_8	GeneMark.hmm3	CDS	11908445	11908687	.	+	0	ID=g17852.t2.CDS12;Parent=g17852.t2
HiC_scaffold_8	GeneMark.hmm3	exon	11908445	11908687	.	+	0	ID=g17852.t2.exon12;Parent=g17852.t2
HiC_scaffold_8	AUGUSTUS	CDS	11908445	11908687	1.0	+	0	ID=g17852.t1.CDS12;Parent=g17852.t1
HiC_scaffold_8	GeneMark.hmm3	intron	11908688	11909027	.	+	0	ID=g17852.t2.intron12;Parent=g17852.t2
HiC_scaffold_8	AUGUSTUS	intron	11908688	11909027	1.0	+	.	ID=g17852.t1.intron12;Parent=g17852.t1
HiC_scaffold_8	AUGUSTUS	exon	11909028	11909138	.	+	.	ID=g17852.t1.exon13;Parent=g17852.t1
HiC_scaffold_8	GeneMark.hmm3	CDS	11909028	11909138	.	+	0	ID=g17852.t2.CDS13;Parent=g17852.t2
HiC_scaffold_8	GeneMark.hmm3	exon	11909028	11909138	.	+	0	ID=g17852.t2.exon13;Parent=g17852.t2
HiC_scaffold_8	AUGUSTUS	CDS	11909028	11909138	1.0	+	0	ID=g17852.t1.CDS13;Parent=g17852.t1
HiC_scaffold_8	GeneMark.hmm3	intron	11909139	11911073	.	+	0	ID=g17852.t2.intron13;Parent=g17852.t2
HiC_scaffold_8	AUGUSTUS	intron	11909139	11911073	1.0	+	.	ID=g17852.t1.intron13;Parent=g17852.t1
HiC_scaffold_8	AUGUSTUS	exon	11911074	11911228	.	+	.	ID=g17852.t1.exon14;Parent=g17852.t1
HiC_scaffold_8	GeneMark.hmm3	CDS	11911074	11911228	.	+	0	ID=g17852.t2.CDS14;Parent=g17852.t2
HiC_scaffold_8	GeneMark.hmm3	exon	11911074	11911228	.	+	0	ID=g17852.t2.exon14;Parent=g17852.t2
HiC_scaffold_8	AUGUSTUS	CDS	11911074	11911228	1.0	+	0	ID=g17852.t1.CDS14;Parent=g17852.t1
HiC_scaffold_8	GeneMark.hmm3	intron	11911229	11912818	.	+	2	ID=g17852.t2.intron14;Parent=g17852.t2
HiC_scaffold_8	AUGUSTUS	intron	11911229	11912818	1.0	+	.	ID=g17852.t1.intron14;Parent=g17852.t1
HiC_scaffold_8	AUGUSTUS	exon	11912819	11913061	.	+	.	ID=g17852.t1.exon15;Parent=g17852.t1
HiC_scaffold_8	AUGUSTUS	CDS	11912819	11913061	1.0	+	1	ID=g17852.t1.CDS15;Parent=g17852.t1
HiC_scaffold_8	GeneMark.hmm3	CDS	11912819	11913065	.	+	1	ID=g17852.t2.CDS15;Parent=g17852.t2
HiC_scaffold_8	GeneMark.hmm3	exon	11912819	11913065	.	+	1	ID=g17852.t2.exon15;Parent=g17852.t2
HiC_scaffold_8	AUGUSTUS	intron	11913062	11944629	1.0	+	.	ID=g17852.t1.intron15;Parent=g17852.t1
HiC_scaffold_8	GeneMark.hmm3	stop_codon	11913063	11913065	.	+	0	ID=g17852.t2.stop1;Parent=g17852.t2
HiC_scaffold_8	AUGUSTUS	exon	11944630	11944744	.	+	.	ID=g17852.t1.exon16;Parent=g17852.t1
HiC_scaffold_8	AUGUSTUS	CDS	11944630	11944744	1.0	+	1	ID=g17852.t1.CDS16;Parent=g17852.t1
HiC_scaffold_8	AUGUSTUS	intron	11944745	11979765	1.0	+	.	ID=g17852.t1.intron16;Parent=g17852.t1
HiC_scaffold_8	AUGUSTUS	exon	11979766	11979954	.	+	.	ID=g17852.t1.exon17;Parent=g17852.t1
HiC_scaffold_8	AUGUSTUS	CDS	11979766	11979954	1.0	+	0	ID=g17852.t1.CDS17;Parent=g17852.t1
HiC_scaffold_8	AUGUSTUS	intron	11979955	11981249	1.0	+	.	ID=g17852.t1.intron17;Parent=g17852.t1
HiC_scaffold_8	AUGUSTUS	exon	11981250	11981471	.	+	.	ID=g17852.t1.exon18;Parent=g17852.t1
HiC_scaffold_8	AUGUSTUS	CDS	11981250	11981471	1.0	+	0	ID=g17852.t1.CDS18;Parent=g17852.t1
HiC_scaffold_8	AUGUSTUS	intron	11981472	12032035	1.0	+	.	ID=g17852.t1.intron18;Parent=g17852.t1
HiC_scaffold_8	AUGUSTUS	exon	12032036	12032149	.	+	.	ID=g17852.t1.exon19;Parent=g17852.t1
HiC_scaffold_8	AUGUSTUS	CDS	12032036	12032149	1.0	+	0	ID=g17852.t1.CDS19;Parent=g17852.t1
HiC_scaffold_8	AUGUSTUS	stop_codon	12032147	12032149	.	+	0	ID=g17852.t1.stop1;Parent=g17852.t1
HiC_scaffold_8	AUGUSTUS	start_codon	12101972	12101974	.	+	0	ID=g17853.t1.start1;Parent=g17853.t1
HiC_scaffold_8	AUGUSTUS	exon	12101972	12102159	.	+	.	ID=g17853.t1.exon1;Parent=g17853.t1
HiC_scaffold_8	AUGUSTUS	CDS	12101972	12102159	1.0	+	0	ID=g17853.t1.CDS1;Parent=g17853.t1
HiC_scaffold_8	AUGUSTUS	gene	12101972	12162258	.	+	.	ID=g17853
HiC_scaffold_8	AUGUSTUS	mRNA	12101972	12162258	1.0	+	.	ID=g17853.t1;Parent=g17853;em_target=9668.ENSMPUP00000010509;em_score=798.0;em_evalue=3.6e-243;em_tcov=.;em_OGs=KOG0773@1|root,KOG0773@2759|Eukaryota,38C6U@33154|Opisthokonta,3BEAJ@33208|Metazoa,3D13A@33213|Bilateria,4829I@7711|Chordata,48WNN@7742|Vertebrata,3J8IU@40674|Mammalia,3EUR5@33554|Carnivora;em_COG_cat=K;em_desc=Homeobox protein Mohawk;em_max_annot_lvl=33208|Metazoa;em_Preferred_name=MKX;em_PFAMs=Homeobox_KN;em_GOs=GO:0000122,GO:0000976,GO:0000977,GO:0000978,GO:0000981,GO:0000982,GO:0000987,GO:0001012,GO:0001067,GO:0001077,GO:0001078,GO:0001085,GO:0001227,GO:0001228,GO:0002932,GO:0003674,GO:0003676,GO:0003677,GO:0003690,GO:0003700,GO:0005488,GO:0005515,GO:0005575,GO:0005622,GO:0005623,GO:0005667,GO:0006139,GO:0006351,GO:0006355,GO:0006357,GO:0006366,GO:0006725,GO:0006807,GO:0007275,GO:0007517,GO:0008134,GO:0008150,GO:0008152,GO:0009058,GO:0009059,GO:0009653,GO:0009888,GO:0009889,GO:0009890,GO:0009891,GO:0009892,GO:0009893,GO:0009987,GO:0010467,GO:0010468,GO:0010556,GO:0010557,GO:0010558,GO:0010604,GO:0010605,GO:0010628,GO:0010629,GO:0010712,GO:0010714,GO:0016043,GO:0016070,GO:0018130,GO:0019219,GO:0019222,GO:0019438,GO:0030154,GO:0030198,GO:0030199,GO:0031323,GO:0031324,GO:0031325,GO:0031326,GO:0031327,GO:0031328,GO:0032501,GO:0032502,GO:0032774,GO:0032965,GO:0032967,GO:0032991,GO:0034641,GO:0034645,GO:0034654,GO:0035989,GO:0035990,GO:0035992,GO:0043062,GO:0043170,GO:0043565,GO:0043933,GO:0044212,GO:0044237,GO:0044238,GO:0044249,GO:0044260,GO:0044271,GO:0044424,GO:0044464,GO:0045595,GO:0045596,GO:0045661,GO:0045662,GO:0045892,GO:0045893,GO:0045934,GO:0045935,GO:0045944,GO:0046483,GO:0048513,GO:0048518,GO:0048519,GO:0048522,GO:0048523,GO:0048646,GO:0048731,GO:0048856,GO:0048869,GO:0050789,GO:0050793,GO:0050794,GO:0051093,GO:0051171,GO:0051172,GO:0051173,GO:0051252,GO:0051253,GO:0051254,GO:0060255,GO:0061061,GO:0061448,GO:0065007,GO:0071704,GO:0071840,GO:0080090,GO:0090304,GO:0097159,GO:0097435,GO:0097659,GO:0140110,GO:1901360,GO:1901362,GO:1901363,GO:1901576,GO:1902679,GO:1902680,GO:1903506,GO:1903507,GO:1903508,GO:1990837,GO:2000112,GO:2000113,GO:2001141
HiC_scaffold_8	AUGUSTUS	intron	12102160	12103866	1.0	+	.	ID=g17853.t1.intron1;Parent=g17853.t1
HiC_scaffold_8	AUGUSTUS	exon	12103867	12104026	.	+	.	ID=g17853.t1.exon2;Parent=g17853.t1
HiC_scaffold_8	AUGUSTUS	CDS	12103867	12104026	1.0	+	1	ID=g17853.t1.CDS2;Parent=g17853.t1
HiC_scaffold_8	AUGUSTUS	intron	12104027	12111682	1.0	+	.	ID=g17853.t1.intron2;Parent=g17853.t1
HiC_scaffold_8	AUGUSTUS	exon	12111683	12111836	.	+	.	ID=g17853.t1.exon3;Parent=g17853.t1
HiC_scaffold_8	AUGUSTUS	CDS	12111683	12111836	1.0	+	0	ID=g17853.t1.CDS3;Parent=g17853.t1
HiC_scaffold_8	AUGUSTUS	intron	12111837	12112260	1.0	+	.	ID=g17853.t1.intron3;Parent=g17853.t1
HiC_scaffold_8	AUGUSTUS	exon	12112261	12112599	.	+	.	ID=g17853.t1.exon4;Parent=g17853.t1
HiC_scaffold_8	AUGUSTUS	CDS	12112261	12112599	1.0	+	2	ID=g17853.t1.CDS4;Parent=g17853.t1
HiC_scaffold_8	AUGUSTUS	intron	12112600	12161931	1.0	+	.	ID=g17853.t1.intron4;Parent=g17853.t1
HiC_scaffold_8	AUGUSTUS	exon	12161932	12161965	.	+	.	ID=g17853.t1.exon5;Parent=g17853.t1
HiC_scaffold_8	AUGUSTUS	CDS	12161932	12161965	1.0	+	2	ID=g17853.t1.CDS5;Parent=g17853.t1
HiC_scaffold_8	AUGUSTUS	intron	12161966	12162071	1.0	+	.	ID=g17853.t1.intron5;Parent=g17853.t1
HiC_scaffold_8	AUGUSTUS	exon	12162072	12162258	.	+	.	ID=g17853.t1.exon6;Parent=g17853.t1
HiC_scaffold_8	AUGUSTUS	CDS	12162072	12162258	1.0	+	1	ID=g17853.t1.CDS6;Parent=g17853.t1
HiC_scaffold_8	AUGUSTUS	stop_codon	12162256	12162258	.	+	0	ID=g17853.t1.stop1;Parent=g17853.t1
HiC_scaffold_8	AUGUSTUS	stop_codon	12282538	12282540	.	-	0	ID=g17854.t1.stop1;Parent=g17854.t1
HiC_scaffold_8	AUGUSTUS	exon	12282538	12282713	.	-	.	ID=g17854.t1.exon1;Parent=g17854.t1
HiC_scaffold_8	AUGUSTUS	CDS	12282538	12282713	1.0	-	2	ID=g17854.t1.CDS1;Parent=g17854.t1
HiC_scaffold_8	AUGUSTUS	gene	12282538	12317357	.	-	.	ID=g17854
HiC_scaffold_8	AUGUSTUS	mRNA	12282538	12317357	1.0	-	.	ID=g17854.t1;Parent=g17854;em_target=9668.ENSMPUP00000010514;em_score=464.2;em_evalue=1.7e-142;em_tcov=.;em_OGs=KOG0080@1|root,KOG0080@2759|Eukaryota,38EZ7@33154|Opisthokonta,3BB89@33208|Metazoa,3CXE2@33213|Bilateria,48810@7711|Chordata,48YH9@7742|Vertebrata,3J31E@40674|Mammalia,3EPGQ@33554|Carnivora;em_COG_cat=U;em_desc=RAB18, member RAS oncogene family;em_max_annot_lvl=33208|Metazoa;em_Preferred_name=RAB18;em_KEGG_ko=ko:K07910;em_BRITE=ko00000,ko04031,ko04131;em_PFAMs=Ras;em_GOs=GO:0000166,GO:0001654,GO:0001775,GO:0001882,GO:0001883,GO:0002252,GO:0002263,GO:0002274,GO:0002275,GO:0002283,GO:0002366,GO:0002376,GO:0002443,GO:0002444,GO:0002446,GO:0003674,GO:0003824,GO:0003924,GO:0005488,GO:0005515,GO:0005575,GO:0005622,GO:0005623,GO:0005737,GO:0005783,GO:0005789,GO:0005794,GO:0005829,GO:0005886,GO:0006810,GO:0006887,GO:0006913,GO:0006955,GO:0006996,GO:0007029,GO:0007154,GO:0007165,GO:0007264,GO:0007265,GO:0007275,GO:0007399,GO:0007417,GO:0007420,GO:0007423,GO:0008150,GO:0009790,GO:0009792,GO:0009987,GO:0010256,GO:0012505,GO:0012506,GO:0016020,GO:0016043,GO:0016192,GO:0016462,GO:0016787,GO:0016817,GO:0016818,GO:0017076,GO:0017111,GO:0019001,GO:0019003,GO:0023052,GO:0030141,GO:0030659,GO:0030667,GO:0031090,GO:0031410,GO:0031982,GO:0031984,GO:0032482,GO:0032501,GO:0032502,GO:0032549,GO:0032550,GO:0032553,GO:0032555,GO:0032561,GO:0032940,GO:0034389,GO:0035556,GO:0036094,GO:0036230,GO:0042119,GO:0042175,GO:0043009,GO:0043167,GO:0043168,GO:0043226,GO:0043227,GO:0043229,GO:0043231,GO:0043299,GO:0043312,GO:0044422,GO:0044424,GO:0044425,GO:0044432,GO:0044433,GO:0044444,GO:0044446,GO:0044464,GO:0045055,GO:0045321,GO:0046903,GO:0046907,GO:0048513,GO:0048731,GO:0048856,GO:0050789,GO:0050794,GO:0050896,GO:0051169,GO:0051170,GO:0051179,GO:0051234,GO:0051641,GO:0051649,GO:0051716,GO:0060322,GO:0065007,GO:0071782,GO:0071786,GO:0071840,GO:0071944,GO:0097159,GO:0097367,GO:0097708,GO:0098588,GO:0098805,GO:0098827,GO:0099503,GO:1901265,GO:1901363
HiC_scaffold_8	AUGUSTUS	intron	12282714	12286146	1.0	-	.	ID=g17854.t1.intron1;Parent=g17854.t1
HiC_scaffold_8	AUGUSTUS	exon	12286147	12286213	.	-	.	ID=g17854.t1.exon2;Parent=g17854.t1
HiC_scaffold_8	AUGUSTUS	CDS	12286147	12286213	1.0	-	0	ID=g17854.t1.CDS2;Parent=g17854.t1
HiC_scaffold_8	AUGUSTUS	intron	12286214	12286285	1.0	-	.	ID=g17854.t1.intron2;Parent=g17854.t1
HiC_scaffold_8	AUGUSTUS	exon	12286286	12286404	.	-	.	ID=g17854.t1.exon3;Parent=g17854.t1
HiC_scaffold_8	AUGUSTUS	CDS	12286286	12286404	1.0	-	2	ID=g17854.t1.CDS3;Parent=g17854.t1
HiC_scaffold_8	AUGUSTUS	intron	12286405	12287827	1.0	-	.	ID=g17854.t1.intron3;Parent=g17854.t1
HiC_scaffold_8	AUGUSTUS	exon	12287828	12287900	.	-	.	ID=g17854.t1.exon4;Parent=g17854.t1
HiC_scaffold_8	AUGUSTUS	CDS	12287828	12287900	1.0	-	0	ID=g17854.t1.CDS4;Parent=g17854.t1
HiC_scaffold_8	AUGUSTUS	intron	12287901	12291259	1.0	-	.	ID=g17854.t1.intron4;Parent=g17854.t1
HiC_scaffold_8	AUGUSTUS	exon	12291260	12291321	.	-	.	ID=g17854.t1.exon5;Parent=g17854.t1
HiC_scaffold_8	AUGUSTUS	CDS	12291260	12291321	1.0	-	2	ID=g17854.t1.CDS5;Parent=g17854.t1
HiC_scaffold_8	AUGUSTUS	intron	12291322	12311877	1.0	-	.	ID=g17854.t1.intron5;Parent=g17854.t1
HiC_scaffold_8	AUGUSTUS	exon	12311878	12311933	.	-	.	ID=g17854.t1.exon6;Parent=g17854.t1
HiC_scaffold_8	AUGUSTUS	CDS	12311878	12311933	1.0	-	1	ID=g17854.t1.CDS6;Parent=g17854.t1
HiC_scaffold_8	AUGUSTUS	intron	12311934	12317289	1.0	-	.	ID=g17854.t1.intron6;Parent=g17854.t1
HiC_scaffold_8	AUGUSTUS	exon	12317290	12317357	.	-	.	ID=g17854.t1.exon7;Parent=g17854.t1
HiC_scaffold_8	AUGUSTUS	CDS	12317290	12317357	1.0	-	0	ID=g17854.t1.CDS7;Parent=g17854.t1
HiC_scaffold_8	AUGUSTUS	start_codon	12317355	12317357	.	-	0	ID=g17854.t1.start1;Parent=g17854.t1
HiC_scaffold_8	AUGUSTUS	start_codon	12367731	12367733	.	+	0	ID=g17855.t1.start1;Parent=g17855.t1
HiC_scaffold_8	AUGUSTUS	exon	12367731	12368870	.	+	.	ID=g17855.t1.exon1;Parent=g17855.t1
HiC_scaffold_8	AUGUSTUS	CDS	12367731	12368870	1.0	+	0	ID=g17855.t1.CDS1;Parent=g17855.t1
HiC_scaffold_8	AUGUSTUS	gene	12367731	12369938	.	+	.	ID=g17855
HiC_scaffold_8	AUGUSTUS	mRNA	12367731	12369938	1.0	+	.	ID=g17855.t1;Parent=g17855;em_target=9668.ENSMPUP00000014955;em_score=847.1;em_evalue=5.5e-258;em_tcov=.;em_OGs=KOG1934@1|root,KOG1934@2759|Eukaryota,38G4T@33154|Opisthokonta,3BFKR@33208|Metazoa,3CRC9@33213|Bilateria,47Z5R@7711|Chordata,4950Q@7742|Vertebrata,3JERQ@40674|Mammalia,3EKVA@33554|Carnivora;em_COG_cat=S;em_desc=Patched family;em_max_annot_lvl=33208|Metazoa;em_Preferred_name=PTCHD3;em_PFAMs=Patched;em_GOs=GO:0000003,GO:0003006,GO:0007276,GO:0007281,GO:0007283,GO:0007286,GO:0008150,GO:0009987,GO:0019953,GO:0022412,GO:0022414,GO:0030154,GO:0032501,GO:0032502,GO:0032504,GO:0044703,GO:0048232,GO:0048468,GO:0048515,GO:0048609,GO:0048856,GO:0048869,GO:0051704
HiC_scaffold_8	AUGUSTUS	intron	12368871	12369812	1.0	+	.	ID=g17855.t1.intron1;Parent=g17855.t1
HiC_scaffold_8	AUGUSTUS	exon	12369813	12369938	.	+	.	ID=g17855.t1.exon2;Parent=g17855.t1
HiC_scaffold_8	AUGUSTUS	CDS	12369813	12369938	1.0	+	0	ID=g17855.t1.CDS2;Parent=g17855.t1
HiC_scaffold_8	AUGUSTUS	stop_codon	12369936	12369938	.	+	0	ID=g17855.t1.stop1;Parent=g17855.t1
HiC_scaffold_8	GeneMark.hmm3	stop_codon	12415952	12415954	.	-	0	ID=g17856.t1.stop1;Parent=g17856.t1
HiC_scaffold_8	GeneMark.hmm3	CDS	12415952	12416091	.	-	2	ID=g17856.t1.CDS1;Parent=g17856.t1
HiC_scaffold_8	GeneMark.hmm3	exon	12415952	12416091	.	-	2	ID=g17856.t1.exon1;Parent=g17856.t1
HiC_scaffold_8	GeneMark.hmm3	gene	12415952	12447196	.	-	.	ID=g17856
HiC_scaffold_8	GeneMark.hmm3	mRNA	12415952	12447196	.	-	.	ID=g17856.t1;Parent=g17856;em_target=9361.ENSDNOP00000032402;em_score=281.4;em_evalue=1.7e-86;em_tcov=.;em_OGs=COG0666@1|root,2QR0R@2759|Eukaryota,39NEU@33154|Opisthokonta,3CPZ9@33208|Metazoa,3E64M@33213|Bilateria,48RN9@7711|Chordata,49N8V@7742|Vertebrata,3JNSG@40674|Mammalia;em_COG_cat=S;em_desc=ankyrin repeat;em_max_annot_lvl=33208|Metazoa;em_Preferred_name=ANKRD26;em_PFAMs=Ank,Ank_2,Ank_4,Ank_5,CCDC144C,DUF3496;em_GOs=GO:0001932,GO:0001933,GO:0005575,GO:0005622,GO:0005623,GO:0005813,GO:0005815,GO:0005856,GO:0008150,GO:0009892,GO:0009966,GO:0009968,GO:0010563,GO:0010565,GO:0010605,GO:0010646,GO:0010648,GO:0015630,GO:0019216,GO:0019217,GO:0019220,GO:0019222,GO:0023051,GO:0023057,GO:0031323,GO:0031324,GO:0031399,GO:0031400,GO:0032268,GO:0032269,GO:0033500,GO:0040008,GO:0040014,GO:0040015,GO:0042325,GO:0042326,GO:0042592,GO:0042593,GO:0043226,GO:0043228,GO:0043229,GO:0043232,GO:0043408,GO:0043409,GO:0044422,GO:0044424,GO:0044430,GO:0044446,GO:0044464,GO:0045595,GO:0045596,GO:0045598,GO:0045599,GO:0045926,GO:0045936,GO:0046620,GO:0046621,GO:0046626,GO:0046627,GO:0048519,GO:0048523,GO:0048583,GO:0048585,GO:0048638,GO:0048640,GO:0048878,GO:0050789,GO:0050793,GO:0050794,GO:0050795,GO:0051093,GO:0051171,GO:0051172,GO:0051174,GO:0051239,GO:0051241,GO:0051246,GO:0051248,GO:0060255,GO:0060259,GO:0062012,GO:0065007,GO:0065008,GO:0070372,GO:0070373,GO:0080090,GO:1900076,GO:1900077,GO:1902531,GO:1902532;em_KEGG_ko=ko:K17299;em_BRITE=ko00000,ko04147
HiC_scaffold_8	GeneMark.hmm3	intron	12416092	12417183	.	-	1	ID=g17856.t1.intron1;Parent=g17856.t1
HiC_scaffold_8	GeneMark.hmm3	CDS	12417184	12417229	.	-	0	ID=g17856.t1.CDS2;Parent=g17856.t1
HiC_scaffold_8	GeneMark.hmm3	exon	12417184	12417229	.	-	0	ID=g17856.t1.exon2;Parent=g17856.t1
HiC_scaffold_8	GeneMark.hmm3	intron	12417230	12444597	.	-	0	ID=g17856.t1.intron2;Parent=g17856.t1
HiC_scaffold_8	GeneMark.hmm3	CDS	12444598	12444829	.	-	1	ID=g17856.t1.CDS3;Parent=g17856.t1
HiC_scaffold_8	GeneMark.hmm3	exon	12444598	12444829	.	-	1	ID=g17856.t1.exon3;Parent=g17856.t1
HiC_scaffold_8	GeneMark.hmm3	intron	12444830	12446049	.	-	2	ID=g17856.t1.intron3;Parent=g17856.t1
HiC_scaffold_8	GeneMark.hmm3	CDS	12446050	12446267	.	-	0	ID=g17856.t1.CDS4;Parent=g17856.t1
HiC_scaffold_8	GeneMark.hmm3	exon	12446050	12446267	.	-	0	ID=g17856.t1.exon4;Parent=g17856.t1
HiC_scaffold_8	GeneMark.hmm3	intron	12446268	12447094	.	-	0	ID=g17856.t1.intron4;Parent=g17856.t1
HiC_scaffold_8	GeneMark.hmm3	CDS	12447095	12447196	.	-	0	ID=g17856.t1.CDS5;Parent=g17856.t1
HiC_scaffold_8	GeneMark.hmm3	exon	12447095	12447196	.	-	0	ID=g17856.t1.exon5;Parent=g17856.t1
HiC_scaffold_8	GeneMark.hmm3	start_codon	12447194	12447196	.	-	0	ID=g17856.t1.start1;Parent=g17856.t1
HiC_scaffold_8	AUGUSTUS	stop_codon	12573174	12573176	.	-	0	ID=g17857.t1.stop1;Parent=g17857.t1
HiC_scaffold_8	AUGUSTUS	exon	12573174	12573317	.	-	.	ID=g17857.t1.exon1;Parent=g17857.t1
HiC_scaffold_8	AUGUSTUS	CDS	12573174	12573317	1.0	-	0	ID=g17857.t1.CDS1;Parent=g17857.t1
HiC_scaffold_8	AUGUSTUS	gene	12573174	12620007	.	-	.	ID=g17857
HiC_scaffold_8	AUGUSTUS	mRNA	12573174	12620007	1.0	-	.	ID=g17857.t1;Parent=g17857;em_target=9668.ENSMPUP00000012177;em_score=1594.0;em_evalue=0.0;em_tcov=.;em_OGs=COG0465@1|root,KOG0734@2759|Eukaryota,38BJT@33154|Opisthokonta,3BDKJ@33208|Metazoa,3CX5P@33213|Bilateria,4809R@7711|Chordata,491DD@7742|Vertebrata,3J7H7@40674|Mammalia,3EK5I@33554|Carnivora;em_COG_cat=O;em_desc=1 ATPase;em_max_annot_lvl=33208|Metazoa;em_Preferred_name=YME1L1;em_KEGG_ko=ko:K08955;em_KEGG_Pathway=ko04139,map04139;em_BRITE=ko00000,ko00001,ko01000,ko01002;em_PFAMs=AAA,Peptidase_M41;em_GOs=GO:0003674,GO:0003824,GO:0004176,GO:0005575,GO:0005622,GO:0005623,GO:0005634,GO:0005654,GO:0005737,GO:0005739,GO:0005740,GO:0005743,GO:0006508,GO:0006515,GO:0006807,GO:0006996,GO:0007005,GO:0008150,GO:0008152,GO:0008233,GO:0008237,GO:0008283,GO:0009056,GO:0009057,GO:0009987,GO:0010467,GO:0010941,GO:0016020,GO:0016043,GO:0016462,GO:0016485,GO:0016604,GO:0016787,GO:0016817,GO:0016818,GO:0016887,GO:0017111,GO:0019538,GO:0019866,GO:0022607,GO:0030163,GO:0031090,GO:0031966,GO:0031967,GO:0031974,GO:0031975,GO:0031981,GO:0034214,GO:0034982,GO:0035694,GO:0042623,GO:0042981,GO:0043066,GO:0043067,GO:0043069,GO:0043170,GO:0043226,GO:0043227,GO:0043229,GO:0043231,GO:0043233,GO:0043933,GO:0044085,GO:0044237,GO:0044238,GO:0044248,GO:0044257,GO:0044260,GO:0044265,GO:0044267,GO:0044422,GO:0044424,GO:0044428,GO:0044429,GO:0044444,GO:0044446,GO:0044451,GO:0044464,GO:0048519,GO:0048523,GO:0050789,GO:0050794,GO:0051259,GO:0051603,GO:0051604,GO:0060548,GO:0065003,GO:0065007,GO:0070011,GO:0070013,GO:0071704,GO:0071840,GO:0140096,GO:1901564,GO:1901565,GO:1901575
HiC_scaffold_8	AUGUSTUS	intron	12573318	12575972	1.0	-	.	ID=g17857.t1.intron1;Parent=g17857.t1
HiC_scaffold_8	AUGUSTUS	exon	12575973	12576059	.	-	.	ID=g17857.t1.exon2;Parent=g17857.t1
HiC_scaffold_8	AUGUSTUS	CDS	12575973	12576059	1.0	-	0	ID=g17857.t1.CDS2;Parent=g17857.t1
HiC_scaffold_8	AUGUSTUS	intron	12576060	12576891	1.0	-	.	ID=g17857.t1.intron2;Parent=g17857.t1
HiC_scaffold_8	AUGUSTUS	exon	12576892	12576965	.	-	.	ID=g17857.t1.exon3;Parent=g17857.t1
HiC_scaffold_8	AUGUSTUS	CDS	12576892	12576965	1.0	-	2	ID=g17857.t1.CDS3;Parent=g17857.t1
HiC_scaffold_8	AUGUSTUS	intron	12576966	12577057	1.0	-	.	ID=g17857.t1.intron3;Parent=g17857.t1
HiC_scaffold_8	AUGUSTUS	exon	12577058	12577184	.	-	.	ID=g17857.t1.exon4;Parent=g17857.t1
HiC_scaffold_8	AUGUSTUS	CDS	12577058	12577184	1.0	-	0	ID=g17857.t1.CDS4;Parent=g17857.t1
HiC_scaffold_8	AUGUSTUS	intron	12577185	12578030	1.0	-	.	ID=g17857.t1.intron4;Parent=g17857.t1
HiC_scaffold_8	AUGUSTUS	exon	12578031	12578182	.	-	.	ID=g17857.t1.exon5;Parent=g17857.t1
HiC_scaffold_8	AUGUSTUS	CDS	12578031	12578182	1.0	-	2	ID=g17857.t1.CDS5;Parent=g17857.t1
HiC_scaffold_8	AUGUSTUS	intron	12578183	12578745	1.0	-	.	ID=g17857.t1.intron5;Parent=g17857.t1
HiC_scaffold_8	AUGUSTUS	exon	12578746	12578901	.	-	.	ID=g17857.t1.exon6;Parent=g17857.t1
HiC_scaffold_8	AUGUSTUS	CDS	12578746	12578901	1.0	-	2	ID=g17857.t1.CDS6;Parent=g17857.t1
HiC_scaffold_8	AUGUSTUS	intron	12578902	12580370	1.0	-	.	ID=g17857.t1.intron6;Parent=g17857.t1
HiC_scaffold_8	AUGUSTUS	exon	12580371	12580483	.	-	.	ID=g17857.t1.exon7;Parent=g17857.t1
HiC_scaffold_8	AUGUSTUS	CDS	12580371	12580483	1.0	-	1	ID=g17857.t1.CDS7;Parent=g17857.t1
HiC_scaffold_8	AUGUSTUS	intron	12580484	12581500	1.0	-	.	ID=g17857.t1.intron7;Parent=g17857.t1
HiC_scaffold_8	AUGUSTUS	exon	12581501	12581563	.	-	.	ID=g17857.t1.exon8;Parent=g17857.t1
HiC_scaffold_8	AUGUSTUS	CDS	12581501	12581563	1.0	-	1	ID=g17857.t1.CDS8;Parent=g17857.t1
HiC_scaffold_8	AUGUSTUS	intron	12581564	12582683	1.0	-	.	ID=g17857.t1.intron8;Parent=g17857.t1
HiC_scaffold_8	AUGUSTUS	exon	12582684	12582816	.	-	.	ID=g17857.t1.exon9;Parent=g17857.t1
HiC_scaffold_8	AUGUSTUS	CDS	12582684	12582816	1.0	-	2	ID=g17857.t1.CDS9;Parent=g17857.t1
HiC_scaffold_8	AUGUSTUS	intron	12582817	12583373	1.0	-	.	ID=g17857.t1.intron9;Parent=g17857.t1
HiC_scaffold_8	AUGUSTUS	exon	12583374	12583526	.	-	.	ID=g17857.t1.exon10;Parent=g17857.t1
HiC_scaffold_8	AUGUSTUS	CDS	12583374	12583526	1.0	-	2	ID=g17857.t1.CDS10;Parent=g17857.t1
HiC_scaffold_8	AUGUSTUS	intron	12583527	12586714	1.0	-	.	ID=g17857.t1.intron10;Parent=g17857.t1
HiC_scaffold_8	AUGUSTUS	exon	12586715	12586805	.	-	.	ID=g17857.t1.exon11;Parent=g17857.t1
HiC_scaffold_8	AUGUSTUS	CDS	12586715	12586805	1.0	-	0	ID=g17857.t1.CDS11;Parent=g17857.t1
HiC_scaffold_8	AUGUSTUS	intron	12586806	12591316	1.0	-	.	ID=g17857.t1.intron11;Parent=g17857.t1
HiC_scaffold_8	AUGUSTUS	exon	12591317	12591399	.	-	.	ID=g17857.t1.exon12;Parent=g17857.t1
HiC_scaffold_8	AUGUSTUS	CDS	12591317	12591399	1.0	-	2	ID=g17857.t1.CDS12;Parent=g17857.t1
HiC_scaffold_8	AUGUSTUS	intron	12591400	12594687	1.0	-	.	ID=g17857.t1.intron12;Parent=g17857.t1
HiC_scaffold_8	AUGUSTUS	exon	12594688	12594771	.	-	.	ID=g17857.t1.exon13;Parent=g17857.t1
HiC_scaffold_8	AUGUSTUS	CDS	12594688	12594771	1.0	-	2	ID=g17857.t1.CDS13;Parent=g17857.t1
HiC_scaffold_8	AUGUSTUS	intron	12594772	12595181	1.0	-	.	ID=g17857.t1.intron13;Parent=g17857.t1
HiC_scaffold_8	AUGUSTUS	exon	12595182	12595332	.	-	.	ID=g17857.t1.exon14;Parent=g17857.t1
HiC_scaffold_8	AUGUSTUS	CDS	12595182	12595332	1.0	-	0	ID=g17857.t1.CDS14;Parent=g17857.t1
HiC_scaffold_8	AUGUSTUS	intron	12595333	12597525	1.0	-	.	ID=g17857.t1.intron14;Parent=g17857.t1
HiC_scaffold_8	AUGUSTUS	exon	12597526	12597635	.	-	.	ID=g17857.t1.exon15;Parent=g17857.t1
HiC_scaffold_8	AUGUSTUS	CDS	12597526	12597635	1.0	-	2	ID=g17857.t1.CDS15;Parent=g17857.t1
HiC_scaffold_8	AUGUSTUS	intron	12597636	12602574	1.0	-	.	ID=g17857.t1.intron15;Parent=g17857.t1
HiC_scaffold_8	AUGUSTUS	exon	12602575	12602673	.	-	.	ID=g17857.t1.exon16;Parent=g17857.t1
HiC_scaffold_8	AUGUSTUS	CDS	12602575	12602673	1.0	-	2	ID=g17857.t1.CDS16;Parent=g17857.t1
HiC_scaffold_8	AUGUSTUS	intron	12602674	12604654	1.0	-	.	ID=g17857.t1.intron16;Parent=g17857.t1
HiC_scaffold_8	AUGUSTUS	exon	12604655	12604817	.	-	.	ID=g17857.t1.exon17;Parent=g17857.t1
HiC_scaffold_8	AUGUSTUS	CDS	12604655	12604817	1.0	-	0	ID=g17857.t1.CDS17;Parent=g17857.t1
HiC_scaffold_8	AUGUSTUS	intron	12604818	12611563	1.0	-	.	ID=g17857.t1.intron17;Parent=g17857.t1
HiC_scaffold_8	AUGUSTUS	exon	12611564	12611695	.	-	.	ID=g17857.t1.exon18;Parent=g17857.t1
HiC_scaffold_8	AUGUSTUS	CDS	12611564	12611695	1.0	-	0	ID=g17857.t1.CDS18;Parent=g17857.t1
HiC_scaffold_8	AUGUSTUS	intron	12611696	12619974	1.0	-	.	ID=g17857.t1.intron18;Parent=g17857.t1
HiC_scaffold_8	AUGUSTUS	exon	12619975	12620007	.	-	.	ID=g17857.t1.exon19;Parent=g17857.t1
HiC_scaffold_8	AUGUSTUS	CDS	12619975	12620007	1.0	-	0	ID=g17857.t1.CDS19;Parent=g17857.t1
HiC_scaffold_8	AUGUSTUS	start_codon	12620005	12620007	.	-	0	ID=g17857.t1.start1;Parent=g17857.t1
HiC_scaffold_8	AUGUSTUS	start_codon	12621155	12621157	.	+	0	ID=g17858.t1.start1;Parent=g17858.t1
HiC_scaffold_8	AUGUSTUS	start_codon	12621155	12621157	.	+	0	ID=g17858.t2.start1;Parent=g17858.t2
HiC_scaffold_8	AUGUSTUS	exon	12621155	12621340	.	+	.	ID=g17858.t1.exon1;Parent=g17858.t1
HiC_scaffold_8	AUGUSTUS	exon	12621155	12621340	.	+	.	ID=g17858.t2.exon1;Parent=g17858.t2
HiC_scaffold_8	AUGUSTUS	CDS	12621155	12621340	1.0	+	0	ID=g17858.t1.CDS1;Parent=g17858.t1
HiC_scaffold_8	AUGUSTUS	CDS	12621155	12621340	1.0	+	0	ID=g17858.t2.CDS1;Parent=g17858.t2
HiC_scaffold_8	AUGUSTUS	gene	12621155	12654018	.	+	.	ID=g17858
HiC_scaffold_8	AUGUSTUS	mRNA	12621155	12654018	1.0	+	.	ID=g17858.t1;Parent=g17858;em_target=29073.XP_008707885.1;em_score=1883.4;em_evalue=0.0;em_tcov=.;em_OGs=KOG0606@1|root,KOG0606@2759|Eukaryota,38D7M@33154|Opisthokonta,3BI46@33208|Metazoa,3CTE3@33213|Bilateria,48315@7711|Chordata,494EB@7742|Vertebrata,3J8U1@40674|Mammalia,3EPR6@33554|Carnivora;em_COG_cat=T;em_desc=Serine threonine kinase that plays a key role in M phase by acting as a regulator of mitosis entry and maintenance. Acts by promoting the inactivation of protein phosphatase 2A (PP2A) during M phase does not directly inhibit PP2A but acts by mediating phosphorylation and subsequent activation of ARPP19 and ENSA at 'Ser-62' and 'Ser-67', respectively. ARPP19 and ENSA are phosphatase inhibitors that specifically inhibit the PPP2R2D (PR55-delta) subunit of PP2A. Inactivation of PP2A during M phase is essential to keep cyclin-B1-CDK1 activity high. Following DNA damage, it is also involved in checkpoint recovery by being inhibited (By similarity);em_max_annot_lvl=33208|Metazoa;em_Preferred_name=MASTL;em_EC=2.7.11.1;em_KEGG_ko=ko:K08789,ko:K16309;em_BRITE=ko00000,ko01000,ko01001;em_PFAMs=Pkinase;em_GOs=GO:0000003,GO:0000086,GO:0000278,GO:0000280,GO:0002376,GO:0002520,GO:0002574,GO:0003674,GO:0003824,GO:0004672,GO:0004674,GO:0005488,GO:0005515,GO:0005575,GO:0005622,GO:0005623,GO:0005634,GO:0005635,GO:0005654,GO:0005737,GO:0005813,GO:0005815,GO:0005856,GO:0005886,GO:0006323,GO:0006464,GO:0006468,GO:0006793,GO:0006796,GO:0006807,GO:0006950,GO:0006974,GO:0006996,GO:0007049,GO:0007088,GO:0007127,GO:0007135,GO:0007143,GO:0007144,GO:0007147,GO:0007154,GO:0007165,GO:0007275,GO:0007276,GO:0007292,GO:0007346,GO:0008150,GO:0008152,GO:0009892,GO:0009893,GO:0009987,GO:0010563,GO:0010564,GO:0010604,GO:0010605,GO:0010921,GO:0010923,GO:0012505,GO:0015630,GO:0016020,GO:0016043,GO:0016301,GO:0016310,GO:0016740,GO:0016772,GO:0016773,GO:0018105,GO:0018193,GO:0018209,GO:0019220,GO:0019222,GO:0019538,GO:0019899,GO:0019902,GO:0019903,GO:0019953,GO:0022402,GO:0022412,GO:0022414,GO:0023052,GO:0030097,GO:0030099,GO:0030154,GO:0030261,GO:0031323,GO:0031324,GO:0031325,GO:0031396,GO:0031398,GO:0031399,GO:0031400,GO:0031401,GO:0031967,GO:0031974,GO:0031975,GO:0031981,GO:0032153,GO:0032154,GO:0032155,GO:0032268,GO:0032269,GO:0032270,GO:0032501,GO:0032502,GO:0032504,GO:0032515,GO:0032886,GO:0033043,GO:0033554,GO:0035303,GO:0035304,GO:0035305,GO:0035308,GO:0035556,GO:0036211,GO:0040020,GO:0043085,GO:0043086,GO:0043170,GO:0043226,GO:0043227,GO:0043228,GO:0043229,GO:0043231,GO:0043232,GO:0043233,GO:0043412,GO:0043666,GO:0044092,GO:0044093,GO:0044237,GO:0044238,GO:0044260,GO:0044267,GO:0044422,GO:0044424,GO:0044425,GO:0044428,GO:0044430,GO:0044446,GO:0044459,GO:0044464,GO:0044703,GO:0044770,GO:0044772,GO:0044839,GO:0045936,GO:0046602,GO:0046605,GO:0048285,GO:0048513,GO:0048518,GO:0048519,GO:0048522,GO:0048523,GO:0048534,GO:0048609,GO:0048731,GO:0048856,GO:0048869,GO:0050789,GO:0050790,GO:0050794,GO:0050896,GO:0051128,GO:0051171,GO:0051172,GO:0051173,GO:0051174,GO:0051246,GO:0051247,GO:0051248,GO:0051276,GO:0051321,GO:0051336,GO:0051338,GO:0051346,GO:0051347,GO:0051438,GO:0051443,GO:0051445,GO:0051493,GO:0051704,GO:0051716,GO:0051721,GO:0051726,GO:0051783,GO:0060255,GO:0061982,GO:0061983,GO:0065007,GO:0065009,GO:0070013,GO:0070507,GO:0071103,GO:0071704,GO:0071840,GO:0071889,GO:0071944,GO:0080090,GO:0098590,GO:0140013,GO:0140096,GO:1901564,GO:1903046,GO:1903047,GO:1903320,GO:1903322,GO:1904666,GO:1904668,GO:2000241
HiC_scaffold_8	AUGUSTUS	mRNA	12621155	12654018	1.0	+	.	ID=g17858.t2;Parent=g17858;em_target=29073.XP_008707885.1;em_score=1890.8;em_evalue=0.0;em_tcov=.;em_OGs=KOG0606@1|root,KOG0606@2759|Eukaryota,38D7M@33154|Opisthokonta,3BI46@33208|Metazoa,3CTE3@33213|Bilateria,48315@7711|Chordata,494EB@7742|Vertebrata,3J8U1@40674|Mammalia,3EPR6@33554|Carnivora;em_COG_cat=T;em_desc=Serine threonine kinase that plays a key role in M phase by acting as a regulator of mitosis entry and maintenance. Acts by promoting the inactivation of protein phosphatase 2A (PP2A) during M phase does not directly inhibit PP2A but acts by mediating phosphorylation and subsequent activation of ARPP19 and ENSA at 'Ser-62' and 'Ser-67', respectively. ARPP19 and ENSA are phosphatase inhibitors that specifically inhibit the PPP2R2D (PR55-delta) subunit of PP2A. Inactivation of PP2A during M phase is essential to keep cyclin-B1-CDK1 activity high. Following DNA damage, it is also involved in checkpoint recovery by being inhibited (By similarity);em_max_annot_lvl=33208|Metazoa;em_Preferred_name=MASTL;em_EC=2.7.11.1;em_KEGG_ko=ko:K08789,ko:K16309;em_BRITE=ko00000,ko01000,ko01001;em_PFAMs=Pkinase;em_GOs=GO:0000003,GO:0000086,GO:0000278,GO:0000280,GO:0002376,GO:0002520,GO:0002574,GO:0003674,GO:0003824,GO:0004672,GO:0004674,GO:0005488,GO:0005515,GO:0005575,GO:0005622,GO:0005623,GO:0005634,GO:0005635,GO:0005654,GO:0005737,GO:0005813,GO:0005815,GO:0005856,GO:0005886,GO:0006323,GO:0006464,GO:0006468,GO:0006793,GO:0006796,GO:0006807,GO:0006950,GO:0006974,GO:0006996,GO:0007049,GO:0007088,GO:0007127,GO:0007135,GO:0007143,GO:0007144,GO:0007147,GO:0007154,GO:0007165,GO:0007275,GO:0007276,GO:0007292,GO:0007346,GO:0008150,GO:0008152,GO:0009892,GO:0009893,GO:0009987,GO:0010563,GO:0010564,GO:0010604,GO:0010605,GO:0010921,GO:0010923,GO:0012505,GO:0015630,GO:0016020,GO:0016043,GO:0016301,GO:0016310,GO:0016740,GO:0016772,GO:0016773,GO:0018105,GO:0018193,GO:0018209,GO:0019220,GO:0019222,GO:0019538,GO:0019899,GO:0019902,GO:0019903,GO:0019953,GO:0022402,GO:0022412,GO:0022414,GO:0023052,GO:0030097,GO:0030099,GO:0030154,GO:0030261,GO:0031323,GO:0031324,GO:0031325,GO:0031396,GO:0031398,GO:0031399,GO:0031400,GO:0031401,GO:0031967,GO:0031974,GO:0031975,GO:0031981,GO:0032153,GO:0032154,GO:0032155,GO:0032268,GO:0032269,GO:0032270,GO:0032501,GO:0032502,GO:0032504,GO:0032515,GO:0032886,GO:0033043,GO:0033554,GO:0035303,GO:0035304,GO:0035305,GO:0035308,GO:0035556,GO:0036211,GO:0040020,GO:0043085,GO:0043086,GO:0043170,GO:0043226,GO:0043227,GO:0043228,GO:0043229,GO:0043231,GO:0043232,GO:0043233,GO:0043412,GO:0043666,GO:0044092,GO:0044093,GO:0044237,GO:0044238,GO:0044260,GO:0044267,GO:0044422,GO:0044424,GO:0044425,GO:0044428,GO:0044430,GO:0044446,GO:0044459,GO:0044464,GO:0044703,GO:0044770,GO:0044772,GO:0044839,GO:0045936,GO:0046602,GO:0046605,GO:0048285,GO:0048513,GO:0048518,GO:0048519,GO:0048522,GO:0048523,GO:0048534,GO:0048609,GO:0048731,GO:0048856,GO:0048869,GO:0050789,GO:0050790,GO:0050794,GO:0050896,GO:0051128,GO:0051171,GO:0051172,GO:0051173,GO:0051174,GO:0051246,GO:0051247,GO:0051248,GO:0051276,GO:0051321,GO:0051336,GO:0051338,GO:0051346,GO:0051347,GO:0051438,GO:0051443,GO:0051445,GO:0051493,GO:0051704,GO:0051716,GO:0051721,GO:0051726,GO:0051783,GO:0060255,GO:0061982,GO:0061983,GO:0065007,GO:0065009,GO:0070013,GO:0070507,GO:0071103,GO:0071704,GO:0071840,GO:0071889,GO:0071944,GO:0080090,GO:0098590,GO:0140013,GO:0140096,GO:1901564,GO:1903046,GO:1903047,GO:1903320,GO:1903322,GO:1904666,GO:1904668,GO:2000241
HiC_scaffold_8	AUGUSTUS	intron	12621341	12623728	1.0	+	.	ID=g17858.t1.intron1;Parent=g17858.t1
HiC_scaffold_8	AUGUSTUS	intron	12621341	12623728	1.0	+	.	ID=g17858.t2.intron1;Parent=g17858.t2
HiC_scaffold_8	AUGUSTUS	exon	12623729	12623866	.	+	.	ID=g17858.t1.exon2;Parent=g17858.t1
HiC_scaffold_8	AUGUSTUS	exon	12623729	12623866	.	+	.	ID=g17858.t2.exon2;Parent=g17858.t2
HiC_scaffold_8	AUGUSTUS	CDS	12623729	12623866	1.0	+	0	ID=g17858.t1.CDS2;Parent=g17858.t1
HiC_scaffold_8	AUGUSTUS	CDS	12623729	12623866	1.0	+	0	ID=g17858.t2.CDS2;Parent=g17858.t2
HiC_scaffold_8	AUGUSTUS	intron	12623867	12631040	1.0	+	.	ID=g17858.t1.intron2;Parent=g17858.t1
HiC_scaffold_8	AUGUSTUS	intron	12623867	12631040	1.0	+	.	ID=g17858.t2.intron2;Parent=g17858.t2
HiC_scaffold_8	AUGUSTUS	exon	12631041	12631180	.	+	.	ID=g17858.t1.exon3;Parent=g17858.t1
HiC_scaffold_8	AUGUSTUS	exon	12631041	12631180	.	+	.	ID=g17858.t2.exon3;Parent=g17858.t2
HiC_scaffold_8	AUGUSTUS	CDS	12631041	12631180	1.0	+	0	ID=g17858.t1.CDS3;Parent=g17858.t1
HiC_scaffold_8	AUGUSTUS	CDS	12631041	12631180	1.0	+	0	ID=g17858.t2.CDS3;Parent=g17858.t2
HiC_scaffold_8	AUGUSTUS	intron	12631181	12632579	1.0	+	.	ID=g17858.t1.intron3;Parent=g17858.t1
HiC_scaffold_8	AUGUSTUS	intron	12631181	12632579	1.0	+	.	ID=g17858.t2.intron3;Parent=g17858.t2
HiC_scaffold_8	AUGUSTUS	exon	12632580	12632668	.	+	.	ID=g17858.t1.exon4;Parent=g17858.t1
HiC_scaffold_8	AUGUSTUS	exon	12632580	12632668	.	+	.	ID=g17858.t2.exon4;Parent=g17858.t2
HiC_scaffold_8	AUGUSTUS	CDS	12632580	12632668	1.0	+	1	ID=g17858.t1.CDS4;Parent=g17858.t1
HiC_scaffold_8	AUGUSTUS	CDS	12632580	12632668	1.0	+	1	ID=g17858.t2.CDS4;Parent=g17858.t2
HiC_scaffold_8	AUGUSTUS	intron	12632669	12637446	1.0	+	.	ID=g17858.t1.intron4;Parent=g17858.t1
HiC_scaffold_8	AUGUSTUS	intron	12632669	12637446	1.0	+	.	ID=g17858.t2.intron4;Parent=g17858.t2
HiC_scaffold_8	AUGUSTUS	exon	12637447	12637553	.	+	.	ID=g17858.t1.exon5;Parent=g17858.t1
HiC_scaffold_8	AUGUSTUS	exon	12637447	12637553	.	+	.	ID=g17858.t2.exon5;Parent=g17858.t2
HiC_scaffold_8	AUGUSTUS	CDS	12637447	12637553	1.0	+	2	ID=g17858.t1.CDS5;Parent=g17858.t1
HiC_scaffold_8	AUGUSTUS	CDS	12637447	12637553	1.0	+	2	ID=g17858.t2.CDS5;Parent=g17858.t2
HiC_scaffold_8	AUGUSTUS	intron	12637554	12637775	1.0	+	.	ID=g17858.t1.intron5;Parent=g17858.t1
HiC_scaffold_8	AUGUSTUS	intron	12637554	12637775	1.0	+	.	ID=g17858.t2.intron5;Parent=g17858.t2
HiC_scaffold_8	AUGUSTUS	exon	12637776	12637926	.	+	.	ID=g17858.t1.exon6;Parent=g17858.t1
HiC_scaffold_8	AUGUSTUS	exon	12637776	12637926	.	+	.	ID=g17858.t2.exon6;Parent=g17858.t2
HiC_scaffold_8	AUGUSTUS	CDS	12637776	12637926	1.0	+	0	ID=g17858.t1.CDS6;Parent=g17858.t1
HiC_scaffold_8	AUGUSTUS	CDS	12637776	12637926	1.0	+	0	ID=g17858.t2.CDS6;Parent=g17858.t2
HiC_scaffold_8	AUGUSTUS	intron	12637927	12640830	1.0	+	.	ID=g17858.t1.intron6;Parent=g17858.t1
HiC_scaffold_8	AUGUSTUS	intron	12637927	12640830	1.0	+	.	ID=g17858.t2.intron6;Parent=g17858.t2
HiC_scaffold_8	AUGUSTUS	exon	12640831	12641003	.	+	.	ID=g17858.t1.exon7;Parent=g17858.t1
HiC_scaffold_8	AUGUSTUS	exon	12640831	12641003	.	+	.	ID=g17858.t2.exon7;Parent=g17858.t2
HiC_scaffold_8	AUGUSTUS	CDS	12640831	12641003	1.0	+	2	ID=g17858.t1.CDS7;Parent=g17858.t1
HiC_scaffold_8	AUGUSTUS	CDS	12640831	12641003	1.0	+	2	ID=g17858.t2.CDS7;Parent=g17858.t2
HiC_scaffold_8	AUGUSTUS	intron	12641004	12643414	1.0	+	.	ID=g17858.t1.intron7;Parent=g17858.t1
HiC_scaffold_8	AUGUSTUS	intron	12641004	12643414	1.0	+	.	ID=g17858.t2.intron7;Parent=g17858.t2
HiC_scaffold_8	AUGUSTUS	exon	12643415	12644563	.	+	.	ID=g17858.t1.exon8;Parent=g17858.t1
HiC_scaffold_8	AUGUSTUS	exon	12643415	12644563	.	+	.	ID=g17858.t2.exon8;Parent=g17858.t2
HiC_scaffold_8	AUGUSTUS	CDS	12643415	12644563	1.0	+	0	ID=g17858.t1.CDS8;Parent=g17858.t1
HiC_scaffold_8	AUGUSTUS	CDS	12643415	12644563	1.0	+	0	ID=g17858.t2.CDS8;Parent=g17858.t2
HiC_scaffold_8	AUGUSTUS	intron	12644564	12646040	1.0	+	.	ID=g17858.t2.intron8;Parent=g17858.t2
HiC_scaffold_8	AUGUSTUS	intron	12644564	12646043	1.0	+	.	ID=g17858.t1.intron8;Parent=g17858.t1
HiC_scaffold_8	AUGUSTUS	exon	12646041	12646182	.	+	.	ID=g17858.t2.exon9;Parent=g17858.t2
HiC_scaffold_8	AUGUSTUS	CDS	12646041	12646182	1.0	+	0	ID=g17858.t2.CDS9;Parent=g17858.t2
HiC_scaffold_8	AUGUSTUS	exon	12646044	12646182	.	+	.	ID=g17858.t1.exon9;Parent=g17858.t1
HiC_scaffold_8	AUGUSTUS	CDS	12646044	12646182	1.0	+	0	ID=g17858.t1.CDS9;Parent=g17858.t1
HiC_scaffold_8	AUGUSTUS	intron	12646183	12652375	1.0	+	.	ID=g17858.t1.intron9;Parent=g17858.t1
HiC_scaffold_8	AUGUSTUS	intron	12646183	12652375	1.0	+	.	ID=g17858.t2.intron9;Parent=g17858.t2
HiC_scaffold_8	AUGUSTUS	exon	12652376	12652489	.	+	.	ID=g17858.t1.exon10;Parent=g17858.t1
HiC_scaffold_8	AUGUSTUS	exon	12652376	12652489	.	+	.	ID=g17858.t2.exon10;Parent=g17858.t2
HiC_scaffold_8	AUGUSTUS	CDS	12652376	12652489	1.0	+	2	ID=g17858.t1.CDS10;Parent=g17858.t1
HiC_scaffold_8	AUGUSTUS	CDS	12652376	12652489	1.0	+	2	ID=g17858.t2.CDS10;Parent=g17858.t2
HiC_scaffold_8	AUGUSTUS	intron	12652490	12652571	1.0	+	.	ID=g17858.t1.intron10;Parent=g17858.t1
HiC_scaffold_8	AUGUSTUS	intron	12652490	12652571	1.0	+	.	ID=g17858.t2.intron10;Parent=g17858.t2
HiC_scaffold_8	AUGUSTUS	exon	12652572	12652673	.	+	.	ID=g17858.t1.exon11;Parent=g17858.t1
HiC_scaffold_8	AUGUSTUS	exon	12652572	12652673	.	+	.	ID=g17858.t2.exon11;Parent=g17858.t2
HiC_scaffold_8	AUGUSTUS	CDS	12652572	12652673	1.0	+	2	ID=g17858.t1.CDS11;Parent=g17858.t1
HiC_scaffold_8	AUGUSTUS	CDS	12652572	12652673	1.0	+	2	ID=g17858.t2.CDS11;Parent=g17858.t2
HiC_scaffold_8	AUGUSTUS	intron	12652674	12653860	1.0	+	.	ID=g17858.t1.intron11;Parent=g17858.t1
HiC_scaffold_8	AUGUSTUS	intron	12652674	12653860	1.0	+	.	ID=g17858.t2.intron11;Parent=g17858.t2
HiC_scaffold_8	AUGUSTUS	exon	12653861	12654018	.	+	.	ID=g17858.t1.exon12;Parent=g17858.t1
HiC_scaffold_8	AUGUSTUS	exon	12653861	12654018	.	+	.	ID=g17858.t2.exon12;Parent=g17858.t2
HiC_scaffold_8	AUGUSTUS	CDS	12653861	12654018	1.0	+	2	ID=g17858.t1.CDS12;Parent=g17858.t1
HiC_scaffold_8	AUGUSTUS	CDS	12653861	12654018	1.0	+	2	ID=g17858.t2.CDS12;Parent=g17858.t2
HiC_scaffold_8	AUGUSTUS	stop_codon	12654016	12654018	.	+	0	ID=g17858.t1.stop1;Parent=g17858.t1
HiC_scaffold_8	AUGUSTUS	stop_codon	12654016	12654018	.	+	0	ID=g17858.t2.stop1;Parent=g17858.t2
HiC_scaffold_8	AUGUSTUS	stop_codon	12669922	12669924	.	-	0	ID=g17859.t1.stop1;Parent=g17859.t1
HiC_scaffold_8	AUGUSTUS	stop_codon	12669922	12669924	.	-	0	ID=g17859.t2.stop1;Parent=g17859.t2
HiC_scaffold_8	AUGUSTUS	stop_codon	12669922	12669924	.	-	0	ID=g17859.t3.stop1;Parent=g17859.t3
HiC_scaffold_8	AUGUSTUS	exon	12669922	12669934	.	-	.	ID=g17859.t1.exon1;Parent=g17859.t1
HiC_scaffold_8	AUGUSTUS	exon	12669922	12669934	.	-	.	ID=g17859.t2.exon1;Parent=g17859.t2
HiC_scaffold_8	AUGUSTUS	exon	12669922	12669934	.	-	.	ID=g17859.t3.exon1;Parent=g17859.t3
HiC_scaffold_8	AUGUSTUS	CDS	12669922	12669934	1.0	-	1	ID=g17859.t1.CDS1;Parent=g17859.t1
HiC_scaffold_8	AUGUSTUS	CDS	12669922	12669934	1.0	-	1	ID=g17859.t2.CDS1;Parent=g17859.t2
HiC_scaffold_8	AUGUSTUS	CDS	12669922	12669934	1.0	-	1	ID=g17859.t3.CDS1;Parent=g17859.t3
HiC_scaffold_8	AUGUSTUS	gene	12669922	12710247	.	-	.	ID=g17859
HiC_scaffold_8	AUGUSTUS	mRNA	12669922	12710247	0.97	-	.	ID=g17859.t2;Parent=g17859;em_target=9646.ENSAMEP00000002004;em_score=1167.6;em_evalue=0.0;em_tcov=.;em_OGs=COG4281@1|root,KOG0817@2759|Eukaryota,393R9@33154|Opisthokonta,3BEYJ@33208|Metazoa,3D0MI@33213|Bilateria,485G8@7711|Chordata,48X2W@7742|Vertebrata,3J46G@40674|Mammalia,3ESVM@33554|Carnivora;em_COG_cat=I;em_desc=acyl-CoA binding domain containing 5;em_max_annot_lvl=33208|Metazoa;em_Preferred_name=ACBD5;em_PFAMs=ACBP;em_GOs=GO:0005575,GO:0005622,GO:0005623,GO:0005634,GO:0005654,GO:0005737,GO:0005777,GO:0005778,GO:0006082,GO:0006629,GO:0006631,GO:0006914,GO:0008150,GO:0008152,GO:0009056,GO:0009062,GO:0009987,GO:0010876,GO:0016020,GO:0016042,GO:0016054,GO:0019752,GO:0019915,GO:0030242,GO:0031090,GO:0031903,GO:0031974,GO:0031981,GO:0032787,GO:0033036,GO:0042579,GO:0043226,GO:0043227,GO:0043229,GO:0043231,GO:0043233,GO:0043436,GO:0044237,GO:0044238,GO:0044242,GO:0044248,GO:0044255,GO:0044281,GO:0044282,GO:0044422,GO:0044424,GO:0044428,GO:0044438,GO:0044439,GO:0044444,GO:0044446,GO:0044464,GO:0046395,GO:0051179,GO:0051235,GO:0061919,GO:0065007,GO:0065008,GO:0070013,GO:0071704,GO:0072329,GO:0098588,GO:0098805,GO:1901575
HiC_scaffold_8	AUGUSTUS	mRNA	12669922	12710247	0.99	-	.	ID=g17859.t1;Parent=g17859;em_target=9713.XP_006746064.1;em_score=1146.6;em_evalue=0.0;em_tcov=.;em_OGs=COG4281@1|root,KOG0817@2759|Eukaryota,393R9@33154|Opisthokonta,3BEYJ@33208|Metazoa,3D0MI@33213|Bilateria,485G8@7711|Chordata,48X2W@7742|Vertebrata,3J46G@40674|Mammalia,3ESVM@33554|Carnivora;em_COG_cat=I;em_desc=acyl-CoA binding domain containing 5;em_max_annot_lvl=33208|Metazoa;em_Preferred_name=ACBD5;em_PFAMs=ACBP;em_GOs=GO:0005575,GO:0005622,GO:0005623,GO:0005634,GO:0005654,GO:0005737,GO:0005777,GO:0005778,GO:0006082,GO:0006629,GO:0006631,GO:0006914,GO:0008150,GO:0008152,GO:0009056,GO:0009062,GO:0009987,GO:0010876,GO:0016020,GO:0016042,GO:0016054,GO:0019752,GO:0019915,GO:0030242,GO:0031090,GO:0031903,GO:0031974,GO:0031981,GO:0032787,GO:0033036,GO:0042579,GO:0043226,GO:0043227,GO:0043229,GO:0043231,GO:0043233,GO:0043436,GO:0044237,GO:0044238,GO:0044242,GO:0044248,GO:0044255,GO:0044281,GO:0044282,GO:0044422,GO:0044424,GO:0044428,GO:0044438,GO:0044439,GO:0044444,GO:0044446,GO:0044464,GO:0046395,GO:0051179,GO:0051235,GO:0061919,GO:0065007,GO:0065008,GO:0070013,GO:0071704,GO:0072329,GO:0098588,GO:0098805,GO:1901575
HiC_scaffold_8	AUGUSTUS	mRNA	12669922	12710247	1.0	-	.	ID=g17859.t3;Parent=g17859;em_target=9646.ENSAMEP00000002004;em_score=1172.3;em_evalue=0.0;em_tcov=.;em_OGs=COG4281@1|root,KOG0817@2759|Eukaryota,393R9@33154|Opisthokonta,3BEYJ@33208|Metazoa,3D0MI@33213|Bilateria,485G8@7711|Chordata,48X2W@7742|Vertebrata,3J46G@40674|Mammalia,3ESVM@33554|Carnivora;em_COG_cat=I;em_desc=acyl-CoA binding domain containing 5;em_max_annot_lvl=33208|Metazoa;em_Preferred_name=ACBD5;em_PFAMs=ACBP;em_GOs=GO:0005575,GO:0005622,GO:0005623,GO:0005634,GO:0005654,GO:0005737,GO:0005777,GO:0005778,GO:0006082,GO:0006629,GO:0006631,GO:0006914,GO:0008150,GO:0008152,GO:0009056,GO:0009062,GO:0009987,GO:0010876,GO:0016020,GO:0016042,GO:0016054,GO:0019752,GO:0019915,GO:0030242,GO:0031090,GO:0031903,GO:0031974,GO:0031981,GO:0032787,GO:0033036,GO:0042579,GO:0043226,GO:0043227,GO:0043229,GO:0043231,GO:0043233,GO:0043436,GO:0044237,GO:0044238,GO:0044242,GO:0044248,GO:0044255,GO:0044281,GO:0044282,GO:0044422,GO:0044424,GO:0044428,GO:0044438,GO:0044439,GO:0044444,GO:0044446,GO:0044464,GO:0046395,GO:0051179,GO:0051235,GO:0061919,GO:0065007,GO:0065008,GO:0070013,GO:0071704,GO:0072329,GO:0098588,GO:0098805,GO:1901575
HiC_scaffold_8	AUGUSTUS	intron	12669935	12675745	1.0	-	.	ID=g17859.t1.intron1;Parent=g17859.t1
HiC_scaffold_8	AUGUSTUS	intron	12669935	12675745	1.0	-	.	ID=g17859.t2.intron1;Parent=g17859.t2
HiC_scaffold_8	AUGUSTUS	intron	12669935	12675745	1.0	-	.	ID=g17859.t3.intron1;Parent=g17859.t3
HiC_scaffold_8	AUGUSTUS	exon	12675746	12675855	.	-	.	ID=g17859.t1.exon2;Parent=g17859.t1
HiC_scaffold_8	AUGUSTUS	exon	12675746	12675855	.	-	.	ID=g17859.t2.exon2;Parent=g17859.t2
HiC_scaffold_8	AUGUSTUS	exon	12675746	12675855	.	-	.	ID=g17859.t3.exon2;Parent=g17859.t3
HiC_scaffold_8	AUGUSTUS	CDS	12675746	12675855	1.0	-	0	ID=g17859.t1.CDS2;Parent=g17859.t1
HiC_scaffold_8	AUGUSTUS	CDS	12675746	12675855	1.0	-	0	ID=g17859.t2.CDS2;Parent=g17859.t2
HiC_scaffold_8	AUGUSTUS	CDS	12675746	12675855	1.0	-	0	ID=g17859.t3.CDS2;Parent=g17859.t3
HiC_scaffold_8	AUGUSTUS	intron	12675856	12676183	1.0	-	.	ID=g17859.t1.intron2;Parent=g17859.t1
HiC_scaffold_8	AUGUSTUS	intron	12675856	12676183	1.0	-	.	ID=g17859.t2.intron2;Parent=g17859.t2
HiC_scaffold_8	AUGUSTUS	intron	12675856	12676183	1.0	-	.	ID=g17859.t3.intron2;Parent=g17859.t3
HiC_scaffold_8	AUGUSTUS	exon	12676184	12676228	.	-	.	ID=g17859.t1.exon3;Parent=g17859.t1
HiC_scaffold_8	AUGUSTUS	exon	12676184	12676228	.	-	.	ID=g17859.t2.exon3;Parent=g17859.t2
HiC_scaffold_8	AUGUSTUS	exon	12676184	12676228	.	-	.	ID=g17859.t3.exon3;Parent=g17859.t3
HiC_scaffold_8	AUGUSTUS	CDS	12676184	12676228	1.0	-	0	ID=g17859.t1.CDS3;Parent=g17859.t1
HiC_scaffold_8	AUGUSTUS	CDS	12676184	12676228	1.0	-	0	ID=g17859.t2.CDS3;Parent=g17859.t2
HiC_scaffold_8	AUGUSTUS	CDS	12676184	12676228	1.0	-	0	ID=g17859.t3.CDS3;Parent=g17859.t3
HiC_scaffold_8	AUGUSTUS	intron	12676229	12681732	1.0	-	.	ID=g17859.t1.intron3;Parent=g17859.t1
HiC_scaffold_8	AUGUSTUS	intron	12676229	12681732	1.0	-	.	ID=g17859.t2.intron3;Parent=g17859.t2
HiC_scaffold_8	AUGUSTUS	intron	12676229	12681732	1.0	-	.	ID=g17859.t3.intron3;Parent=g17859.t3
HiC_scaffold_8	AUGUSTUS	exon	12681733	12681932	.	-	.	ID=g17859.t1.exon4;Parent=g17859.t1
HiC_scaffold_8	AUGUSTUS	exon	12681733	12681932	.	-	.	ID=g17859.t2.exon4;Parent=g17859.t2
HiC_scaffold_8	AUGUSTUS	exon	12681733	12681932	.	-	.	ID=g17859.t3.exon4;Parent=g17859.t3
HiC_scaffold_8	AUGUSTUS	CDS	12681733	12681932	1.0	-	2	ID=g17859.t1.CDS4;Parent=g17859.t1
HiC_scaffold_8	AUGUSTUS	CDS	12681733	12681932	1.0	-	2	ID=g17859.t2.CDS4;Parent=g17859.t2
HiC_scaffold_8	AUGUSTUS	CDS	12681733	12681932	1.0	-	2	ID=g17859.t3.CDS4;Parent=g17859.t3
HiC_scaffold_8	AUGUSTUS	intron	12681933	12686165	1.0	-	.	ID=g17859.t1.intron4;Parent=g17859.t1
HiC_scaffold_8	AUGUSTUS	intron	12681933	12686165	1.0	-	.	ID=g17859.t2.intron4;Parent=g17859.t2
HiC_scaffold_8	AUGUSTUS	intron	12681933	12686165	1.0	-	.	ID=g17859.t3.intron4;Parent=g17859.t3
HiC_scaffold_8	AUGUSTUS	exon	12686166	12686427	.	-	.	ID=g17859.t1.exon5;Parent=g17859.t1
HiC_scaffold_8	AUGUSTUS	exon	12686166	12686427	.	-	.	ID=g17859.t2.exon5;Parent=g17859.t2
HiC_scaffold_8	AUGUSTUS	exon	12686166	12686427	.	-	.	ID=g17859.t3.exon5;Parent=g17859.t3
HiC_scaffold_8	AUGUSTUS	CDS	12686166	12686427	1.0	-	0	ID=g17859.t1.CDS5;Parent=g17859.t1
HiC_scaffold_8	AUGUSTUS	CDS	12686166	12686427	1.0	-	0	ID=g17859.t2.CDS5;Parent=g17859.t2
HiC_scaffold_8	AUGUSTUS	CDS	12686166	12686427	1.0	-	0	ID=g17859.t3.CDS5;Parent=g17859.t3
HiC_scaffold_8	AUGUSTUS	intron	12686428	12689747	1.0	-	.	ID=g17859.t1.intron5;Parent=g17859.t1
HiC_scaffold_8	AUGUSTUS	intron	12686428	12689747	1.0	-	.	ID=g17859.t2.intron5;Parent=g17859.t2
HiC_scaffold_8	AUGUSTUS	intron	12686428	12689747	1.0	-	.	ID=g17859.t3.intron5;Parent=g17859.t3
HiC_scaffold_8	AUGUSTUS	exon	12689748	12689854	.	-	.	ID=g17859.t1.exon6;Parent=g17859.t1
HiC_scaffold_8	AUGUSTUS	exon	12689748	12689854	.	-	.	ID=g17859.t2.exon6;Parent=g17859.t2
HiC_scaffold_8	AUGUSTUS	exon	12689748	12689854	.	-	.	ID=g17859.t3.exon6;Parent=g17859.t3
HiC_scaffold_8	AUGUSTUS	CDS	12689748	12689854	1.0	-	2	ID=g17859.t1.CDS6;Parent=g17859.t1
HiC_scaffold_8	AUGUSTUS	CDS	12689748	12689854	1.0	-	2	ID=g17859.t2.CDS6;Parent=g17859.t2
HiC_scaffold_8	AUGUSTUS	CDS	12689748	12689854	1.0	-	2	ID=g17859.t3.CDS6;Parent=g17859.t3
HiC_scaffold_8	AUGUSTUS	intron	12689855	12690824	1.0	-	.	ID=g17859.t1.intron6;Parent=g17859.t1
HiC_scaffold_8	AUGUSTUS	intron	12689855	12690824	1.0	-	.	ID=g17859.t2.intron6;Parent=g17859.t2
HiC_scaffold_8	AUGUSTUS	intron	12689855	12690824	1.0	-	.	ID=g17859.t3.intron6;Parent=g17859.t3
HiC_scaffold_8	AUGUSTUS	exon	12690825	12691028	.	-	.	ID=g17859.t2.exon7;Parent=g17859.t2
HiC_scaffold_8	AUGUSTUS	CDS	12690825	12691028	1.0	-	2	ID=g17859.t2.CDS7;Parent=g17859.t2
HiC_scaffold_8	AUGUSTUS	exon	12690825	12691031	.	-	.	ID=g17859.t1.exon7;Parent=g17859.t1
HiC_scaffold_8	AUGUSTUS	exon	12690825	12691031	.	-	.	ID=g17859.t3.exon7;Parent=g17859.t3
HiC_scaffold_8	AUGUSTUS	CDS	12690825	12691031	1.0	-	2	ID=g17859.t1.CDS7;Parent=g17859.t1
HiC_scaffold_8	AUGUSTUS	CDS	12690825	12691031	1.0	-	2	ID=g17859.t3.CDS7;Parent=g17859.t3
HiC_scaffold_8	AUGUSTUS	intron	12691029	12692563	1.0	-	.	ID=g17859.t2.intron7;Parent=g17859.t2
HiC_scaffold_8	AUGUSTUS	intron	12691032	12692563	1.0	-	.	ID=g17859.t1.intron7;Parent=g17859.t1
HiC_scaffold_8	AUGUSTUS	intron	12691032	12692563	1.0	-	.	ID=g17859.t3.intron7;Parent=g17859.t3
HiC_scaffold_8	AUGUSTUS	exon	12692564	12692698	.	-	.	ID=g17859.t1.exon8;Parent=g17859.t1
HiC_scaffold_8	AUGUSTUS	exon	12692564	12692698	.	-	.	ID=g17859.t2.exon8;Parent=g17859.t2
HiC_scaffold_8	AUGUSTUS	exon	12692564	12692698	.	-	.	ID=g17859.t3.exon8;Parent=g17859.t3
HiC_scaffold_8	AUGUSTUS	CDS	12692564	12692698	1.0	-	2	ID=g17859.t1.CDS8;Parent=g17859.t1
HiC_scaffold_8	AUGUSTUS	CDS	12692564	12692698	1.0	-	2	ID=g17859.t2.CDS8;Parent=g17859.t2
HiC_scaffold_8	AUGUSTUS	CDS	12692564	12692698	1.0	-	2	ID=g17859.t3.CDS8;Parent=g17859.t3
HiC_scaffold_8	AUGUSTUS	intron	12692699	12696583	1.0	-	.	ID=g17859.t2.intron8;Parent=g17859.t2
HiC_scaffold_8	AUGUSTUS	intron	12692699	12696583	1.0	-	.	ID=g17859.t3.intron8;Parent=g17859.t3
HiC_scaffold_8	AUGUSTUS	intron	12692699	12696714	1.0	-	.	ID=g17859.t1.intron8;Parent=g17859.t1
HiC_scaffold_8	AUGUSTUS	exon	12696584	12696616	.	-	.	ID=g17859.t2.exon9;Parent=g17859.t2
HiC_scaffold_8	AUGUSTUS	exon	12696584	12696616	.	-	.	ID=g17859.t3.exon9;Parent=g17859.t3
HiC_scaffold_8	AUGUSTUS	CDS	12696584	12696616	1.0	-	2	ID=g17859.t2.CDS9;Parent=g17859.t2
HiC_scaffold_8	AUGUSTUS	CDS	12696584	12696616	1.0	-	2	ID=g17859.t3.CDS9;Parent=g17859.t3
HiC_scaffold_8	AUGUSTUS	intron	12696617	12696714	1.0	-	.	ID=g17859.t2.intron9;Parent=g17859.t2
HiC_scaffold_8	AUGUSTUS	intron	12696617	12696714	1.0	-	.	ID=g17859.t3.intron9;Parent=g17859.t3
HiC_scaffold_8	AUGUSTUS	exon	12696715	12696829	.	-	.	ID=g17859.t1.exon9;Parent=g17859.t1
HiC_scaffold_8	AUGUSTUS	exon	12696715	12696829	.	-	.	ID=g17859.t2.exon10;Parent=g17859.t2
HiC_scaffold_8	AUGUSTUS	exon	12696715	12696829	.	-	.	ID=g17859.t3.exon10;Parent=g17859.t3
HiC_scaffold_8	AUGUSTUS	CDS	12696715	12696829	1.0	-	0	ID=g17859.t1.CDS9;Parent=g17859.t1
HiC_scaffold_8	AUGUSTUS	CDS	12696715	12696829	1.0	-	0	ID=g17859.t2.CDS10;Parent=g17859.t2
HiC_scaffold_8	AUGUSTUS	CDS	12696715	12696829	1.0	-	0	ID=g17859.t3.CDS10;Parent=g17859.t3
HiC_scaffold_8	AUGUSTUS	intron	12696830	12703012	1.0	-	.	ID=g17859.t1.intron9;Parent=g17859.t1
HiC_scaffold_8	AUGUSTUS	intron	12696830	12703012	1.0	-	.	ID=g17859.t2.intron10;Parent=g17859.t2
HiC_scaffold_8	AUGUSTUS	intron	12696830	12703012	1.0	-	.	ID=g17859.t3.intron10;Parent=g17859.t3
HiC_scaffold_8	AUGUSTUS	exon	12703013	12703085	.	-	.	ID=g17859.t1.exon10;Parent=g17859.t1
HiC_scaffold_8	AUGUSTUS	exon	12703013	12703085	.	-	.	ID=g17859.t2.exon11;Parent=g17859.t2
HiC_scaffold_8	AUGUSTUS	exon	12703013	12703085	.	-	.	ID=g17859.t3.exon11;Parent=g17859.t3
HiC_scaffold_8	AUGUSTUS	CDS	12703013	12703085	1.0	-	1	ID=g17859.t1.CDS10;Parent=g17859.t1
HiC_scaffold_8	AUGUSTUS	CDS	12703013	12703085	1.0	-	1	ID=g17859.t2.CDS11;Parent=g17859.t2
HiC_scaffold_8	AUGUSTUS	CDS	12703013	12703085	1.0	-	1	ID=g17859.t3.CDS11;Parent=g17859.t3
HiC_scaffold_8	AUGUSTUS	intron	12703086	12705522	1.0	-	.	ID=g17859.t1.intron10;Parent=g17859.t1
HiC_scaffold_8	AUGUSTUS	intron	12703086	12705522	1.0	-	.	ID=g17859.t2.intron11;Parent=g17859.t2
HiC_scaffold_8	AUGUSTUS	intron	12703086	12705522	1.0	-	.	ID=g17859.t3.intron11;Parent=g17859.t3
HiC_scaffold_8	AUGUSTUS	exon	12705523	12705643	.	-	.	ID=g17859.t1.exon11;Parent=g17859.t1
HiC_scaffold_8	AUGUSTUS	exon	12705523	12705643	.	-	.	ID=g17859.t2.exon12;Parent=g17859.t2
HiC_scaffold_8	AUGUSTUS	exon	12705523	12705643	.	-	.	ID=g17859.t3.exon12;Parent=g17859.t3
HiC_scaffold_8	AUGUSTUS	CDS	12705523	12705643	1.0	-	2	ID=g17859.t1.CDS11;Parent=g17859.t1
HiC_scaffold_8	AUGUSTUS	CDS	12705523	12705643	1.0	-	2	ID=g17859.t2.CDS12;Parent=g17859.t2
HiC_scaffold_8	AUGUSTUS	CDS	12705523	12705643	1.0	-	2	ID=g17859.t3.CDS12;Parent=g17859.t3
HiC_scaffold_8	AUGUSTUS	intron	12705644	12709877	1.0	-	.	ID=g17859.t1.intron11;Parent=g17859.t1
HiC_scaffold_8	AUGUSTUS	intron	12705644	12709877	1.0	-	.	ID=g17859.t2.intron12;Parent=g17859.t2
HiC_scaffold_8	AUGUSTUS	intron	12705644	12709877	1.0	-	.	ID=g17859.t3.intron12;Parent=g17859.t3
HiC_scaffold_8	AUGUSTUS	exon	12709878	12710049	.	-	.	ID=g17859.t1.exon12;Parent=g17859.t1
HiC_scaffold_8	AUGUSTUS	exon	12709878	12710049	.	-	.	ID=g17859.t2.exon13;Parent=g17859.t2
HiC_scaffold_8	AUGUSTUS	exon	12709878	12710049	.	-	.	ID=g17859.t3.exon13;Parent=g17859.t3
HiC_scaffold_8	AUGUSTUS	CDS	12709878	12710049	1.0	-	0	ID=g17859.t1.CDS12;Parent=g17859.t1
HiC_scaffold_8	AUGUSTUS	CDS	12709878	12710049	1.0	-	0	ID=g17859.t2.CDS13;Parent=g17859.t2
HiC_scaffold_8	AUGUSTUS	CDS	12709878	12710049	1.0	-	0	ID=g17859.t3.CDS13;Parent=g17859.t3
HiC_scaffold_8	AUGUSTUS	intron	12710050	12710232	1.0	-	.	ID=g17859.t1.intron12;Parent=g17859.t1
HiC_scaffold_8	AUGUSTUS	intron	12710050	12710232	1.0	-	.	ID=g17859.t2.intron13;Parent=g17859.t2
HiC_scaffold_8	AUGUSTUS	intron	12710050	12710232	1.0	-	.	ID=g17859.t3.intron13;Parent=g17859.t3
HiC_scaffold_8	AUGUSTUS	exon	12710233	12710247	.	-	.	ID=g17859.t1.exon13;Parent=g17859.t1
HiC_scaffold_8	AUGUSTUS	exon	12710233	12710247	.	-	.	ID=g17859.t2.exon14;Parent=g17859.t2
HiC_scaffold_8	AUGUSTUS	exon	12710233	12710247	.	-	.	ID=g17859.t3.exon14;Parent=g17859.t3
HiC_scaffold_8	AUGUSTUS	CDS	12710233	12710247	0.97	-	0	ID=g17859.t2.CDS14;Parent=g17859.t2
HiC_scaffold_8	AUGUSTUS	CDS	12710233	12710247	0.99	-	0	ID=g17859.t1.CDS13;Parent=g17859.t1
HiC_scaffold_8	AUGUSTUS	CDS	12710233	12710247	1.0	-	0	ID=g17859.t3.CDS14;Parent=g17859.t3
HiC_scaffold_8	AUGUSTUS	start_codon	12710245	12710247	.	-	0	ID=g17859.t1.start1;Parent=g17859.t1
HiC_scaffold_8	AUGUSTUS	start_codon	12710245	12710247	.	-	0	ID=g17859.t2.start1;Parent=g17859.t2
HiC_scaffold_8	AUGUSTUS	start_codon	12710245	12710247	.	-	0	ID=g17859.t3.start1;Parent=g17859.t3
HiC_scaffold_8	AUGUSTUS	start_codon	12725896	12725898	.	+	0	ID=g17860.t1.start1;Parent=g17860.t1
HiC_scaffold_8	AUGUSTUS	start_codon	12725896	12725898	.	+	0	ID=g17860.t2.start1;Parent=g17860.t2
HiC_scaffold_8	gmst	start_codon	12725896	12725898	129.055796	+	0	ID=g17860.t3.start1;Parent=g17860.t3
HiC_scaffold_8	AUGUSTUS	exon	12725896	12726012	.	+	.	ID=g17860.t1.exon1;Parent=g17860.t1
HiC_scaffold_8	AUGUSTUS	exon	12725896	12726012	.	+	.	ID=g17860.t2.exon1;Parent=g17860.t2
HiC_scaffold_8	AUGUSTUS	CDS	12725896	12726012	1.0	+	0	ID=g17860.t1.CDS1;Parent=g17860.t1
HiC_scaffold_8	AUGUSTUS	CDS	12725896	12726012	1.0	+	0	ID=g17860.t2.CDS1;Parent=g17860.t2
HiC_scaffold_8	gmst	CDS	12725896	12726012	129.055796	+	0	ID=g17860.t3.CDS1;Parent=g17860.t3
HiC_scaffold_8	gmst	exon	12725896	12726012	129.055796	+	0	ID=g17860.t3.exon1;Parent=g17860.t3
HiC_scaffold_8	AUGUSTUS	gene	12725896	12847267	.	+	.	ID=g17860
HiC_scaffold_8	gmst	mRNA	12725896	12847267	.	+	.	ID=g17860.t3;Parent=g17860;em_target=9707.XP_004404022.1;em_score=1114.2;em_evalue=0.0;em_tcov=.;em_OGs=KOG2546@1|root,KOG2546@2759|Eukaryota,39RBS@33154|Opisthokonta,3BB23@33208|Metazoa,3CR6M@33213|Bilateria,4869J@7711|Chordata,48WER@7742|Vertebrata,3J85N@40674|Mammalia,3EUIC@33554|Carnivora;em_COG_cat=T;em_desc=Abl interactor 1;em_max_annot_lvl=33208|Metazoa;em_Preferred_name=ABI1;em_PFAMs=Abi_HHR,SH3_1,SH3_9;em_GOs=GO:0000003,GO:0000902,GO:0000904,GO:0001501,GO:0001667,GO:0001736,GO:0001738,GO:0001756,GO:0001764,GO:0001932,GO:0001934,GO:0002009,GO:0002064,GO:0002065,GO:0002066,GO:0002252,GO:0002253,GO:0002376,GO:0002429,GO:0002431,GO:0002433,GO:0002520,GO:0002682,GO:0002684,GO:0002757,GO:0002764,GO:0002768,GO:0003002,GO:0003006,GO:0003674,GO:0005488,GO:0005515,GO:0005575,GO:0005622,GO:0005623,GO:0005737,GO:0005783,GO:0005829,GO:0005886,GO:0005938,GO:0006464,GO:0006468,GO:0006793,GO:0006796,GO:0006807,GO:0006810,GO:0006897,GO:0006909,GO:0006928,GO:0006935,GO:0006996,GO:0007010,GO:0007015,GO:0007030,GO:0007154,GO:0007155,GO:0007163,GO:0007164,GO:0007165,GO:0007166,GO:0007167,GO:0007169,GO:0007275,GO:0007276,GO:0007281,GO:0007292,GO:0007297,GO:0007389,GO:0007399,GO:0007409,GO:0007411,GO:0007417,GO:0007423,GO:0007517,GO:0007528,GO:0008047,GO:0008092,GO:0008134,GO:0008150,GO:0008152,GO:0008154,GO:0008285,GO:0008360,GO:0009605,GO:0009653,GO:0009790,GO:0009792,GO:0009888,GO:0009893,GO:0009952,GO:0009987,GO:0010256,GO:0010562,GO:0010604,GO:0010631,GO:0010638,GO:0012505,GO:0016020,GO:0016043,GO:0016049,GO:0016192,GO:0016203,GO:0016310,GO:0016333,GO:0016334,GO:0016358,GO:0016477,GO:0017124,GO:0018108,GO:0018193,GO:0018212,GO:0019207,GO:0019209,GO:0019220,GO:0019222,GO:0019538,GO:0019887,GO:0019899,GO:0019900,GO:0019901,GO:0019904,GO:0019953,GO:0021953,GO:0021954,GO:0021955,GO:0022008,GO:0022412,GO:0022414,GO:0022416,GO:0022603,GO:0022604,GO:0022607,GO:0022610,GO:0023052,GO:0030027,GO:0030029,GO:0030030,GO:0030031,GO:0030032,GO:0030036,GO:0030097,GO:0030099,GO:0030100,GO:0030154,GO:0030175,GO:0030182,GO:0030219,GO:0030234,GO:0030295,GO:0030296,GO:0030424,GO:0030425,GO:0030707,GO:0030855,GO:0030865,GO:0030866,GO:0031175,GO:0031209,GO:0031252,GO:0031253,GO:0031256,GO:0031258,GO:0031323,GO:0031325,GO:0031344,GO:0031346,GO:0031399,GO:0031401,GO:0032147,GO:0032231,GO:0032233,GO:0032268,GO:0032270,GO:0032433,GO:0032501,GO:0032502,GO:0032504,GO:0032879,GO:0032956,GO:0032970,GO:0032989,GO:0032990,GO:0032991,GO:0033043,GO:0033627,GO:0033674,GO:0035282,GO:0035855,GO:0036211,GO:0036477,GO:0038093,GO:0038094,GO:0038096,GO:0040007,GO:0040011,GO:0042127,GO:0042221,GO:0042247,GO:0042325,GO:0042327,GO:0042330,GO:0042995,GO:0043005,GO:0043009,GO:0043025,GO:0043085,GO:0043170,GO:0043226,GO:0043227,GO:0043229,GO:0043231,GO:0043412,GO:0043549,GO:0044085,GO:0044087,GO:0044089,GO:0044093,GO:0044237,GO:0044238,GO:0044260,GO:0044267,GO:0044297,GO:0044424,GO:0044425,GO:0044444,GO:0044448,GO:0044459,GO:0044463,GO:0044464,GO:0044703,GO:0044877,GO:0045178,GO:0045180,GO:0045296,GO:0045807,GO:0045859,GO:0045860,GO:0045937,GO:0047485,GO:0048010,GO:0048259,GO:0048260,GO:0048468,GO:0048471,GO:0048477,GO:0048513,GO:0048518,GO:0048519,GO:0048522,GO:0048523,GO:0048534,GO:0048583,GO:0048584,GO:0048588,GO:0048589,GO:0048609,GO:0048646,GO:0048666,GO:0048667,GO:0048675,GO:0048699,GO:0048729,GO:0048731,GO:0048812,GO:0048813,GO:0048846,GO:0048856,GO:0048858,GO:0048869,GO:0048870,GO:0050730,GO:0050731,GO:0050764,GO:0050766,GO:0050776,GO:0050778,GO:0050789,GO:0050790,GO:0050793,GO:0050794,GO:0050808,GO:0050839,GO:0050896,GO:0051049,GO:0051050,GO:0051128,GO:0051130,GO:0051171,GO:0051173,GO:0051174,GO:0051179,GO:0051234,GO:0051246,GO:0051247,GO:0051338,GO:0051347,GO:0051489,GO:0051491,GO:0051492,GO:0051493,GO:0051495,GO:0051496,GO:0051674,GO:0051704,GO:0051716,GO:0060099,GO:0060100,GO:0060255,GO:0060269,GO:0060348,GO:0060429,GO:0060491,GO:0060538,GO:0060560,GO:0060627,GO:0061053,GO:0061061,GO:0061097,GO:0061098,GO:0061515,GO:0061564,GO:0065007,GO:0065008,GO:0065009,GO:0071704,GO:0071840,GO:0071944,GO:0072499,GO:0072673,GO:0080090,GO:0090130,GO:0090132,GO:0097435,GO:0097447,GO:0097458,GO:0097485,GO:0097581,GO:0098590,GO:0098657,GO:0098751,GO:0098772,GO:0098858,GO:0099568,GO:0099738,GO:0110020,GO:0110053,GO:0120025,GO:0120031,GO:0120032,GO:0120034,GO:0120035,GO:0120036,GO:0120038,GO:0120039,GO:1901074,GO:1901076,GO:1901564,GO:1902284,GO:1902903,GO:1902905,GO:1905153,GO:1905155,GO:1990138,GO:2000369,GO:2000370,GO:2000425,GO:2000427;em_KEGG_ko=ko:K05751;em_KEGG_Pathway=ko04810,map04810;em_BRITE=ko00000,ko00001
HiC_scaffold_8	AUGUSTUS	mRNA	12725896	12847267	1.0	+	.	ID=g17860.t1;Parent=g17860;em_target=61853.ENSNLEP00000020492;em_score=1057.7;em_evalue=0.0;em_tcov=.;em_OGs=KOG2546@1|root,KOG2546@2759|Eukaryota,39RBS@33154|Opisthokonta,3BB23@33208|Metazoa,3CR6M@33213|Bilateria,4869J@7711|Chordata,48WER@7742|Vertebrata,3J85N@40674|Mammalia,35AZS@314146|Euarchontoglires,4MGC1@9443|Primates;em_COG_cat=T;em_desc=abl-interactor 1;em_max_annot_lvl=33208|Metazoa;em_Preferred_name=ABI1;em_PFAMs=Abi_HHR,SH3_1,SH3_9;em_GOs=GO:0000003,GO:0000902,GO:0000904,GO:0001501,GO:0001667,GO:0001736,GO:0001738,GO:0001756,GO:0001764,GO:0001932,GO:0001934,GO:0002009,GO:0002064,GO:0002065,GO:0002066,GO:0002252,GO:0002253,GO:0002376,GO:0002429,GO:0002431,GO:0002433,GO:0002520,GO:0002682,GO:0002684,GO:0002757,GO:0002764,GO:0002768,GO:0003002,GO:0003006,GO:0003674,GO:0005488,GO:0005515,GO:0005575,GO:0005622,GO:0005623,GO:0005737,GO:0005783,GO:0005829,GO:0005886,GO:0005938,GO:0006464,GO:0006468,GO:0006793,GO:0006796,GO:0006807,GO:0006810,GO:0006897,GO:0006909,GO:0006928,GO:0006935,GO:0006996,GO:0007010,GO:0007015,GO:0007030,GO:0007154,GO:0007155,GO:0007163,GO:0007164,GO:0007165,GO:0007166,GO:0007167,GO:0007169,GO:0007275,GO:0007276,GO:0007281,GO:0007292,GO:0007297,GO:0007389,GO:0007399,GO:0007409,GO:0007411,GO:0007417,GO:0007423,GO:0007517,GO:0007528,GO:0008047,GO:0008092,GO:0008134,GO:0008150,GO:0008152,GO:0008154,GO:0008285,GO:0008360,GO:0009605,GO:0009653,GO:0009790,GO:0009792,GO:0009888,GO:0009893,GO:0009952,GO:0009987,GO:0010256,GO:0010562,GO:0010604,GO:0010631,GO:0010638,GO:0012505,GO:0016020,GO:0016043,GO:0016049,GO:0016192,GO:0016203,GO:0016310,GO:0016333,GO:0016334,GO:0016358,GO:0016477,GO:0017124,GO:0018108,GO:0018193,GO:0018212,GO:0019207,GO:0019209,GO:0019220,GO:0019222,GO:0019538,GO:0019887,GO:0019899,GO:0019900,GO:0019901,GO:0019904,GO:0019953,GO:0021953,GO:0021954,GO:0021955,GO:0022008,GO:0022412,GO:0022414,GO:0022416,GO:0022603,GO:0022604,GO:0022607,GO:0022610,GO:0023052,GO:0030027,GO:0030029,GO:0030030,GO:0030031,GO:0030032,GO:0030036,GO:0030097,GO:0030099,GO:0030100,GO:0030154,GO:0030175,GO:0030182,GO:0030219,GO:0030234,GO:0030295,GO:0030296,GO:0030424,GO:0030425,GO:0030707,GO:0030855,GO:0030865,GO:0030866,GO:0031175,GO:0031209,GO:0031252,GO:0031253,GO:0031256,GO:0031258,GO:0031323,GO:0031325,GO:0031344,GO:0031346,GO:0031399,GO:0031401,GO:0032147,GO:0032231,GO:0032233,GO:0032268,GO:0032270,GO:0032433,GO:0032501,GO:0032502,GO:0032504,GO:0032879,GO:0032956,GO:0032970,GO:0032989,GO:0032990,GO:0032991,GO:0033043,GO:0033627,GO:0033674,GO:0035282,GO:0035855,GO:0036211,GO:0036477,GO:0038093,GO:0038094,GO:0038096,GO:0040007,GO:0040011,GO:0042127,GO:0042221,GO:0042247,GO:0042325,GO:0042327,GO:0042330,GO:0042995,GO:0043005,GO:0043009,GO:0043025,GO:0043085,GO:0043170,GO:0043226,GO:0043227,GO:0043229,GO:0043231,GO:0043412,GO:0043549,GO:0044085,GO:0044087,GO:0044089,GO:0044093,GO:0044237,GO:0044238,GO:0044260,GO:0044267,GO:0044297,GO:0044424,GO:0044425,GO:0044444,GO:0044448,GO:0044459,GO:0044463,GO:0044464,GO:0044703,GO:0044877,GO:0045178,GO:0045180,GO:0045296,GO:0045807,GO:0045859,GO:0045860,GO:0045937,GO:0047485,GO:0048010,GO:0048259,GO:0048260,GO:0048468,GO:0048471,GO:0048477,GO:0048513,GO:0048518,GO:0048519,GO:0048522,GO:0048523,GO:0048534,GO:0048583,GO:0048584,GO:0048588,GO:0048589,GO:0048609,GO:0048646,GO:0048666,GO:0048667,GO:0048675,GO:0048699,GO:0048729,GO:0048731,GO:0048812,GO:0048813,GO:0048846,GO:0048856,GO:0048858,GO:0048869,GO:0048870,GO:0050730,GO:0050731,GO:0050764,GO:0050766,GO:0050776,GO:0050778,GO:0050789,GO:0050790,GO:0050793,GO:0050794,GO:0050808,GO:0050839,GO:0050896,GO:0051049,GO:0051050,GO:0051128,GO:0051130,GO:0051171,GO:0051173,GO:0051174,GO:0051179,GO:0051234,GO:0051246,GO:0051247,GO:0051338,GO:0051347,GO:0051489,GO:0051491,GO:0051492,GO:0051493,GO:0051495,GO:0051496,GO:0051674,GO:0051704,GO:0051716,GO:0060099,GO:0060100,GO:0060255,GO:0060269,GO:0060348,GO:0060429,GO:0060491,GO:0060538,GO:0060560,GO:0060627,GO:0061053,GO:0061061,GO:0061097,GO:0061098,GO:0061515,GO:0061564,GO:0065007,GO:0065008,GO:0065009,GO:0071704,GO:0071840,GO:0071944,GO:0072499,GO:0072673,GO:0080090,GO:0090130,GO:0090132,GO:0097435,GO:0097447,GO:0097458,GO:0097485,GO:0097581,GO:0098590,GO:0098657,GO:0098751,GO:0098772,GO:0098858,GO:0099568,GO:0099738,GO:0110020,GO:0110053,GO:0120025,GO:0120031,GO:0120032,GO:0120034,GO:0120035,GO:0120036,GO:0120038,GO:0120039,GO:1901074,GO:1901076,GO:1901564,GO:1902284,GO:1902903,GO:1902905,GO:1905153,GO:1905155,GO:1990138,GO:2000369,GO:2000370,GO:2000425,GO:2000427;em_KEGG_ko=ko:K05751;em_KEGG_Pathway=ko04810,map04810;em_BRITE=ko00000,ko00001
HiC_scaffold_8	AUGUSTUS	mRNA	12725896	12847267	1.0	+	.	ID=g17860.t2;Parent=g17860;em_target=61853.ENSNLEP00000020492;em_score=964.2;em_evalue=3.7e-293;em_tcov=.;em_OGs=KOG2546@1|root,KOG2546@2759|Eukaryota,39RBS@33154|Opisthokonta,3BB23@33208|Metazoa,3CR6M@33213|Bilateria,4869J@7711|Chordata,48WER@7742|Vertebrata,3J85N@40674|Mammalia,35AZS@314146|Euarchontoglires,4MGC1@9443|Primates;em_COG_cat=T;em_desc=abl-interactor 1;em_max_annot_lvl=33208|Metazoa;em_Preferred_name=ABI1;em_PFAMs=Abi_HHR,SH3_1,SH3_9;em_GOs=GO:0000003,GO:0000902,GO:0000904,GO:0001501,GO:0001667,GO:0001736,GO:0001738,GO:0001756,GO:0001764,GO:0001932,GO:0001934,GO:0002009,GO:0002064,GO:0002065,GO:0002066,GO:0002252,GO:0002253,GO:0002376,GO:0002429,GO:0002431,GO:0002433,GO:0002520,GO:0002682,GO:0002684,GO:0002757,GO:0002764,GO:0002768,GO:0003002,GO:0003006,GO:0003674,GO:0005488,GO:0005515,GO:0005575,GO:0005622,GO:0005623,GO:0005737,GO:0005783,GO:0005829,GO:0005886,GO:0005938,GO:0006464,GO:0006468,GO:0006793,GO:0006796,GO:0006807,GO:0006810,GO:0006897,GO:0006909,GO:0006928,GO:0006935,GO:0006996,GO:0007010,GO:0007015,GO:0007030,GO:0007154,GO:0007155,GO:0007163,GO:0007164,GO:0007165,GO:0007166,GO:0007167,GO:0007169,GO:0007275,GO:0007276,GO:0007281,GO:0007292,GO:0007297,GO:0007389,GO:0007399,GO:0007409,GO:0007411,GO:0007417,GO:0007423,GO:0007517,GO:0007528,GO:0008047,GO:0008092,GO:0008134,GO:0008150,GO:0008152,GO:0008154,GO:0008285,GO:0008360,GO:0009605,GO:0009653,GO:0009790,GO:0009792,GO:0009888,GO:0009893,GO:0009952,GO:0009987,GO:0010256,GO:0010562,GO:0010604,GO:0010631,GO:0010638,GO:0012505,GO:0016020,GO:0016043,GO:0016049,GO:0016192,GO:0016203,GO:0016310,GO:0016333,GO:0016334,GO:0016358,GO:0016477,GO:0017124,GO:0018108,GO:0018193,GO:0018212,GO:0019207,GO:0019209,GO:0019220,GO:0019222,GO:0019538,GO:0019887,GO:0019899,GO:0019900,GO:0019901,GO:0019904,GO:0019953,GO:0021953,GO:0021954,GO:0021955,GO:0022008,GO:0022412,GO:0022414,GO:0022416,GO:0022603,GO:0022604,GO:0022607,GO:0022610,GO:0023052,GO:0030027,GO:0030029,GO:0030030,GO:0030031,GO:0030032,GO:0030036,GO:0030097,GO:0030099,GO:0030100,GO:0030154,GO:0030175,GO:0030182,GO:0030219,GO:0030234,GO:0030295,GO:0030296,GO:0030424,GO:0030425,GO:0030707,GO:0030855,GO:0030865,GO:0030866,GO:0031175,GO:0031209,GO:0031252,GO:0031253,GO:0031256,GO:0031258,GO:0031323,GO:0031325,GO:0031344,GO:0031346,GO:0031399,GO:0031401,GO:0032147,GO:0032231,GO:0032233,GO:0032268,GO:0032270,GO:0032433,GO:0032501,GO:0032502,GO:0032504,GO:0032879,GO:0032956,GO:0032970,GO:0032989,GO:0032990,GO:0032991,GO:0033043,GO:0033627,GO:0033674,GO:0035282,GO:0035855,GO:0036211,GO:0036477,GO:0038093,GO:0038094,GO:0038096,GO:0040007,GO:0040011,GO:0042127,GO:0042221,GO:0042247,GO:0042325,GO:0042327,GO:0042330,GO:0042995,GO:0043005,GO:0043009,GO:0043025,GO:0043085,GO:0043170,GO:0043226,GO:0043227,GO:0043229,GO:0043231,GO:0043412,GO:0043549,GO:0044085,GO:0044087,GO:0044089,GO:0044093,GO:0044237,GO:0044238,GO:0044260,GO:0044267,GO:0044297,GO:0044424,GO:0044425,GO:0044444,GO:0044448,GO:0044459,GO:0044463,GO:0044464,GO:0044703,GO:0044877,GO:0045178,GO:0045180,GO:0045296,GO:0045807,GO:0045859,GO:0045860,GO:0045937,GO:0047485,GO:0048010,GO:0048259,GO:0048260,GO:0048468,GO:0048471,GO:0048477,GO:0048513,GO:0048518,GO:0048519,GO:0048522,GO:0048523,GO:0048534,GO:0048583,GO:0048584,GO:0048588,GO:0048589,GO:0048609,GO:0048646,GO:0048666,GO:0048667,GO:0048675,GO:0048699,GO:0048729,GO:0048731,GO:0048812,GO:0048813,GO:0048846,GO:0048856,GO:0048858,GO:0048869,GO:0048870,GO:0050730,GO:0050731,GO:0050764,GO:0050766,GO:0050776,GO:0050778,GO:0050789,GO:0050790,GO:0050793,GO:0050794,GO:0050808,GO:0050839,GO:0050896,GO:0051049,GO:0051050,GO:0051128,GO:0051130,GO:0051171,GO:0051173,GO:0051174,GO:0051179,GO:0051234,GO:0051246,GO:0051247,GO:0051338,GO:0051347,GO:0051489,GO:0051491,GO:0051492,GO:0051493,GO:0051495,GO:0051496,GO:0051674,GO:0051704,GO:0051716,GO:0060099,GO:0060100,GO:0060255,GO:0060269,GO:0060348,GO:0060429,GO:0060491,GO:0060538,GO:0060560,GO:0060627,GO:0061053,GO:0061061,GO:0061097,GO:0061098,GO:0061515,GO:0061564,GO:0065007,GO:0065008,GO:0065009,GO:0071704,GO:0071840,GO:0071944,GO:0072499,GO:0072673,GO:0080090,GO:0090130,GO:0090132,GO:0097435,GO:0097447,GO:0097458,GO:0097485,GO:0097581,GO:0098590,GO:0098657,GO:0098751,GO:0098772,GO:0098858,GO:0099568,GO:0099738,GO:0110020,GO:0110053,GO:0120025,GO:0120031,GO:0120032,GO:0120034,GO:0120035,GO:0120036,GO:0120038,GO:0120039,GO:1901074,GO:1901076,GO:1901564,GO:1902284,GO:1902903,GO:1902905,GO:1905153,GO:1905155,GO:1990138,GO:2000369,GO:2000370,GO:2000425,GO:2000427;em_KEGG_ko=ko:K05751;em_KEGG_Pathway=ko04810,map04810;em_BRITE=ko00000,ko00001
HiC_scaffold_8	AUGUSTUS	intron	12726013	12779053	1.0	+	.	ID=g17860.t1.intron1;Parent=g17860.t1
HiC_scaffold_8	AUGUSTUS	intron	12726013	12779053	1.0	+	.	ID=g17860.t2.intron1;Parent=g17860.t2
HiC_scaffold_8	gmst	intron	12726013	12779053	129.055796	+	0	ID=g17860.t3.intron1;Parent=g17860.t3
HiC_scaffold_8	AUGUSTUS	exon	12779054	12779221	.	+	.	ID=g17860.t1.exon2;Parent=g17860.t1
HiC_scaffold_8	AUGUSTUS	exon	12779054	12779221	.	+	.	ID=g17860.t2.exon2;Parent=g17860.t2
HiC_scaffold_8	AUGUSTUS	CDS	12779054	12779221	1.0	+	0	ID=g17860.t1.CDS2;Parent=g17860.t1
HiC_scaffold_8	AUGUSTUS	CDS	12779054	12779221	1.0	+	0	ID=g17860.t2.CDS2;Parent=g17860.t2
HiC_scaffold_8	gmst	CDS	12779054	12779221	129.055796	+	0	ID=g17860.t3.CDS2;Parent=g17860.t3
HiC_scaffold_8	gmst	exon	12779054	12779221	129.055796	+	0	ID=g17860.t3.exon2;Parent=g17860.t3
HiC_scaffold_8	AUGUSTUS	intron	12779222	12819965	1.0	+	.	ID=g17860.t1.intron2;Parent=g17860.t1
HiC_scaffold_8	AUGUSTUS	intron	12779222	12819965	1.0	+	.	ID=g17860.t2.intron2;Parent=g17860.t2
HiC_scaffold_8	gmst	intron	12779222	12819965	129.055796	+	0	ID=g17860.t3.intron2;Parent=g17860.t3
HiC_scaffold_8	AUGUSTUS	exon	12819966	12820142	.	+	.	ID=g17860.t1.exon3;Parent=g17860.t1
HiC_scaffold_8	AUGUSTUS	exon	12819966	12820142	.	+	.	ID=g17860.t2.exon3;Parent=g17860.t2
HiC_scaffold_8	AUGUSTUS	CDS	12819966	12820142	1.0	+	0	ID=g17860.t1.CDS3;Parent=g17860.t1
HiC_scaffold_8	AUGUSTUS	CDS	12819966	12820142	1.0	+	0	ID=g17860.t2.CDS3;Parent=g17860.t2
HiC_scaffold_8	gmst	CDS	12819966	12820142	129.055796	+	0	ID=g17860.t3.CDS3;Parent=g17860.t3
HiC_scaffold_8	gmst	exon	12819966	12820142	129.055796	+	0	ID=g17860.t3.exon3;Parent=g17860.t3
HiC_scaffold_8	AUGUSTUS	intron	12820143	12825888	1.0	+	.	ID=g17860.t1.intron3;Parent=g17860.t1
HiC_scaffold_8	AUGUSTUS	intron	12820143	12825888	1.0	+	.	ID=g17860.t2.intron3;Parent=g17860.t2
HiC_scaffold_8	gmst	intron	12820143	12825888	129.055796	+	0	ID=g17860.t3.intron3;Parent=g17860.t3
HiC_scaffold_8	AUGUSTUS	exon	12825889	12825989	.	+	.	ID=g17860.t1.exon4;Parent=g17860.t1
HiC_scaffold_8	AUGUSTUS	exon	12825889	12825989	.	+	.	ID=g17860.t2.exon4;Parent=g17860.t2
HiC_scaffold_8	AUGUSTUS	CDS	12825889	12825989	1.0	+	0	ID=g17860.t1.CDS4;Parent=g17860.t1
HiC_scaffold_8	AUGUSTUS	CDS	12825889	12825989	1.0	+	0	ID=g17860.t2.CDS4;Parent=g17860.t2
HiC_scaffold_8	gmst	CDS	12825889	12825989	129.055796	+	0	ID=g17860.t3.CDS4;Parent=g17860.t3
HiC_scaffold_8	gmst	exon	12825889	12825989	129.055796	+	0	ID=g17860.t3.exon4;Parent=g17860.t3
HiC_scaffold_8	AUGUSTUS	intron	12825990	12827307	1.0	+	.	ID=g17860.t1.intron4;Parent=g17860.t1
HiC_scaffold_8	AUGUSTUS	intron	12825990	12827307	1.0	+	.	ID=g17860.t2.intron4;Parent=g17860.t2
HiC_scaffold_8	gmst	intron	12825990	12827307	129.055796	+	0	ID=g17860.t3.intron4;Parent=g17860.t3
HiC_scaffold_8	AUGUSTUS	exon	12827308	12827448	.	+	.	ID=g17860.t1.exon5;Parent=g17860.t1
HiC_scaffold_8	AUGUSTUS	exon	12827308	12827448	.	+	.	ID=g17860.t2.exon5;Parent=g17860.t2
HiC_scaffold_8	AUGUSTUS	CDS	12827308	12827448	1.0	+	1	ID=g17860.t1.CDS5;Parent=g17860.t1
HiC_scaffold_8	AUGUSTUS	CDS	12827308	12827448	1.0	+	1	ID=g17860.t2.CDS5;Parent=g17860.t2
HiC_scaffold_8	gmst	CDS	12827308	12827448	129.055796	+	1	ID=g17860.t3.CDS5;Parent=g17860.t3
HiC_scaffold_8	gmst	exon	12827308	12827448	129.055796	+	1	ID=g17860.t3.exon5;Parent=g17860.t3
HiC_scaffold_8	AUGUSTUS	intron	12827449	12830885	1.0	+	.	ID=g17860.t1.intron5;Parent=g17860.t1
HiC_scaffold_8	AUGUSTUS	intron	12827449	12830885	1.0	+	.	ID=g17860.t2.intron5;Parent=g17860.t2
HiC_scaffold_8	gmst	intron	12827449	12830885	129.055796	+	0	ID=g17860.t3.intron5;Parent=g17860.t3
HiC_scaffold_8	AUGUSTUS	exon	12830886	12830986	.	+	.	ID=g17860.t1.exon6;Parent=g17860.t1
HiC_scaffold_8	AUGUSTUS	exon	12830886	12830986	.	+	.	ID=g17860.t2.exon6;Parent=g17860.t2
HiC_scaffold_8	AUGUSTUS	CDS	12830886	12830986	1.0	+	1	ID=g17860.t1.CDS6;Parent=g17860.t1
HiC_scaffold_8	AUGUSTUS	CDS	12830886	12830986	1.0	+	1	ID=g17860.t2.CDS6;Parent=g17860.t2
HiC_scaffold_8	gmst	CDS	12830886	12830986	129.055796	+	1	ID=g17860.t3.CDS6;Parent=g17860.t3
HiC_scaffold_8	gmst	exon	12830886	12830986	129.055796	+	1	ID=g17860.t3.exon6;Parent=g17860.t3
HiC_scaffold_8	gmst	intron	12830987	12831921	129.055796	+	0	ID=g17860.t3.intron6;Parent=g17860.t3
HiC_scaffold_8	AUGUSTUS	intron	12830987	12835990	1.0	+	.	ID=g17860.t1.intron6;Parent=g17860.t1
HiC_scaffold_8	AUGUSTUS	intron	12830987	12835990	1.0	+	.	ID=g17860.t2.intron6;Parent=g17860.t2
HiC_scaffold_8	gmst	CDS	12831922	12832002	129.055796	+	2	ID=g17860.t3.CDS7;Parent=g17860.t3
HiC_scaffold_8	gmst	exon	12831922	12832002	129.055796	+	2	ID=g17860.t3.exon7;Parent=g17860.t3
HiC_scaffold_8	gmst	intron	12832003	12835990	129.055796	+	0	ID=g17860.t3.intron7;Parent=g17860.t3
HiC_scaffold_8	AUGUSTUS	exon	12835991	12836164	.	+	.	ID=g17860.t1.exon7;Parent=g17860.t1
HiC_scaffold_8	AUGUSTUS	exon	12835991	12836164	.	+	.	ID=g17860.t2.exon7;Parent=g17860.t2
HiC_scaffold_8	AUGUSTUS	CDS	12835991	12836164	1.0	+	2	ID=g17860.t1.CDS7;Parent=g17860.t1
HiC_scaffold_8	AUGUSTUS	CDS	12835991	12836164	1.0	+	2	ID=g17860.t2.CDS7;Parent=g17860.t2
HiC_scaffold_8	gmst	CDS	12835991	12836164	129.055796	+	2	ID=g17860.t3.CDS8;Parent=g17860.t3
HiC_scaffold_8	gmst	exon	12835991	12836164	129.055796	+	2	ID=g17860.t3.exon8;Parent=g17860.t3
HiC_scaffold_8	AUGUSTUS	intron	12836165	12839225	1.0	+	.	ID=g17860.t1.intron7;Parent=g17860.t1
HiC_scaffold_8	gmst	intron	12836165	12839225	129.055796	+	0	ID=g17860.t3.intron8;Parent=g17860.t3
HiC_scaffold_8	AUGUSTUS	intron	12836165	12843175	1.0	+	.	ID=g17860.t2.intron7;Parent=g17860.t2
HiC_scaffold_8	AUGUSTUS	exon	12839226	12839312	.	+	.	ID=g17860.t1.exon8;Parent=g17860.t1
HiC_scaffold_8	AUGUSTUS	CDS	12839226	12839312	1.0	+	2	ID=g17860.t1.CDS8;Parent=g17860.t1
HiC_scaffold_8	gmst	CDS	12839226	12839312	129.055796	+	2	ID=g17860.t3.CDS9;Parent=g17860.t3
HiC_scaffold_8	gmst	exon	12839226	12839312	129.055796	+	2	ID=g17860.t3.exon9;Parent=g17860.t3
HiC_scaffold_8	AUGUSTUS	intron	12839313	12843175	1.0	+	.	ID=g17860.t1.intron8;Parent=g17860.t1
HiC_scaffold_8	gmst	intron	12839313	12843175	129.055796	+	0	ID=g17860.t3.intron9;Parent=g17860.t3
HiC_scaffold_8	AUGUSTUS	exon	12843176	12843361	.	+	.	ID=g17860.t1.exon9;Parent=g17860.t1
HiC_scaffold_8	AUGUSTUS	exon	12843176	12843361	.	+	.	ID=g17860.t2.exon8;Parent=g17860.t2
HiC_scaffold_8	AUGUSTUS	CDS	12843176	12843361	1.0	+	2	ID=g17860.t1.CDS9;Parent=g17860.t1
HiC_scaffold_8	AUGUSTUS	CDS	12843176	12843361	1.0	+	2	ID=g17860.t2.CDS8;Parent=g17860.t2
HiC_scaffold_8	gmst	CDS	12843176	12843361	129.055796	+	2	ID=g17860.t3.CDS10;Parent=g17860.t3
HiC_scaffold_8	gmst	exon	12843176	12843361	129.055796	+	2	ID=g17860.t3.exon10;Parent=g17860.t3
HiC_scaffold_8	AUGUSTUS	intron	12843362	12847091	1.0	+	.	ID=g17860.t1.intron9;Parent=g17860.t1
HiC_scaffold_8	AUGUSTUS	intron	12843362	12847091	1.0	+	.	ID=g17860.t2.intron8;Parent=g17860.t2
HiC_scaffold_8	gmst	intron	12843362	12847091	129.055796	+	0	ID=g17860.t3.intron10;Parent=g17860.t3
HiC_scaffold_8	AUGUSTUS	exon	12847092	12847267	.	+	.	ID=g17860.t1.exon10;Parent=g17860.t1
HiC_scaffold_8	AUGUSTUS	exon	12847092	12847267	.	+	.	ID=g17860.t2.exon9;Parent=g17860.t2
HiC_scaffold_8	AUGUSTUS	CDS	12847092	12847267	1.0	+	2	ID=g17860.t1.CDS10;Parent=g17860.t1
HiC_scaffold_8	AUGUSTUS	CDS	12847092	12847267	1.0	+	2	ID=g17860.t2.CDS9;Parent=g17860.t2
HiC_scaffold_8	gmst	CDS	12847092	12847267	129.055796	+	2	ID=g17860.t3.CDS11;Parent=g17860.t3
HiC_scaffold_8	gmst	exon	12847092	12847267	129.055796	+	2	ID=g17860.t3.exon11;Parent=g17860.t3
HiC_scaffold_8	AUGUSTUS	stop_codon	12847265	12847267	.	+	0	ID=g17860.t1.stop1;Parent=g17860.t1
HiC_scaffold_8	AUGUSTUS	stop_codon	12847265	12847267	.	+	0	ID=g17860.t2.stop1;Parent=g17860.t2
HiC_scaffold_8	gmst	stop_codon	12847265	12847267	129.055796	+	0	ID=g17860.t3.stop1;Parent=g17860.t3
HiC_scaffold_8	AUGUSTUS	stop_codon	12849367	12849369	.	-	0	ID=g17861.t1.stop1;Parent=g17861.t1
HiC_scaffold_8	AUGUSTUS	stop_codon	12849367	12849369	.	-	0	ID=g17861.t2.stop1;Parent=g17861.t2
HiC_scaffold_8	AUGUSTUS	exon	12849367	12849507	.	-	.	ID=g17861.t1.exon1;Parent=g17861.t1
HiC_scaffold_8	AUGUSTUS	exon	12849367	12849507	.	-	.	ID=g17861.t2.exon1;Parent=g17861.t2
HiC_scaffold_8	AUGUSTUS	CDS	12849367	12849507	1.0	-	0	ID=g17861.t1.CDS1;Parent=g17861.t1
HiC_scaffold_8	AUGUSTUS	CDS	12849367	12849507	1.0	-	0	ID=g17861.t2.CDS1;Parent=g17861.t2
HiC_scaffold_8	AUGUSTUS	gene	12849367	12901095	.	-	.	ID=g17861
HiC_scaffold_8	AUGUSTUS	mRNA	12849367	12901095	0.98	-	.	ID=g17861.t1;Parent=g17861;em_target=9668.ENSMPUP00000012135;em_score=860.0;em_evalue=1.1e-261;em_tcov=.;em_OGs=COG0142@1|root,KOG0776@2759|Eukaryota,38FKG@33154|Opisthokonta,3BEZH@33208|Metazoa,3CRGN@33213|Bilateria,489X1@7711|Chordata,492NM@7742|Vertebrata,3J7WJ@40674|Mammalia,3EMZK@33554|Carnivora;em_COG_cat=H;em_desc=synthase, subunit 1;em_max_annot_lvl=33208|Metazoa;em_Preferred_name=PDSS1;em_EC=2.5.1.91;em_KEGG_ko=ko:K12504;em_KEGG_Pathway=ko00900,ko01110,map00900,map01110;em_KEGG_Reaction=R09249;em_KEGG_rclass=RC00279;em_BRITE=ko00000,ko00001,ko01000,ko01006;em_PFAMs=polyprenyl_synt;em_GOs=GO:0003674,GO:0003824,GO:0005488,GO:0005515,GO:0005575,GO:0005622,GO:0005623,GO:0005737,GO:0005739,GO:0005740,GO:0005743,GO:0005759,GO:0006629,GO:0006720,GO:0006732,GO:0006733,GO:0006743,GO:0006744,GO:0006950,GO:0007275,GO:0007399,GO:0008150,GO:0008152,GO:0008299,GO:0008610,GO:0009058,GO:0009108,GO:0009987,GO:0010941,GO:0014016,GO:0014019,GO:0016020,GO:0016043,GO:0016740,GO:0016765,GO:0019866,GO:0019898,GO:0022008,GO:0022607,GO:0030154,GO:0031090,GO:0031312,GO:0031314,GO:0031966,GO:0031967,GO:0031974,GO:0031975,GO:0032501,GO:0032502,GO:0032991,GO:0033554,GO:0042180,GO:0042181,GO:0042981,GO:0043066,GO:0043067,GO:0043069,GO:0043226,GO:0043227,GO:0043229,GO:0043231,GO:0043233,GO:0043933,GO:0044085,GO:0044237,GO:0044238,GO:0044249,GO:0044255,GO:0044281,GO:0044283,GO:0044422,GO:0044424,GO:0044425,GO:0044429,GO:0044444,GO:0044446,GO:0044455,GO:0044464,GO:0046982,GO:0046983,GO:0048468,GO:0048519,GO:0048523,GO:0048699,GO:0048731,GO:0048856,GO:0048863,GO:0048864,GO:0048869,GO:0050789,GO:0050794,GO:0050896,GO:0051186,GO:0051188,GO:0051259,GO:0051262,GO:0051290,GO:0051291,GO:0051716,GO:0060548,GO:0065003,GO:0065007,GO:0070013,GO:0071704,GO:0071840,GO:0098780,GO:1901576,GO:1901661,GO:1901663,GO:1902494,GO:1990234
HiC_scaffold_8	AUGUSTUS	mRNA	12849367	12901095	1.0	-	.	ID=g17861.t2;Parent=g17861;em_target=9668.ENSMPUP00000012135;em_score=882.2;em_evalue=2e-268;em_tcov=.;em_OGs=COG0142@1|root,KOG0776@2759|Eukaryota,38FKG@33154|Opisthokonta,3BEZH@33208|Metazoa,3CRGN@33213|Bilateria,489X1@7711|Chordata,492NM@7742|Vertebrata,3J7WJ@40674|Mammalia,3EMZK@33554|Carnivora;em_COG_cat=H;em_desc=synthase, subunit 1;em_max_annot_lvl=33208|Metazoa;em_Preferred_name=PDSS1;em_EC=2.5.1.91;em_KEGG_ko=ko:K12504;em_KEGG_Pathway=ko00900,ko01110,map00900,map01110;em_KEGG_Reaction=R09249;em_KEGG_rclass=RC00279;em_BRITE=ko00000,ko00001,ko01000,ko01006;em_PFAMs=polyprenyl_synt;em_GOs=GO:0003674,GO:0003824,GO:0005488,GO:0005515,GO:0005575,GO:0005622,GO:0005623,GO:0005737,GO:0005739,GO:0005740,GO:0005743,GO:0005759,GO:0006629,GO:0006720,GO:0006732,GO:0006733,GO:0006743,GO:0006744,GO:0006950,GO:0007275,GO:0007399,GO:0008150,GO:0008152,GO:0008299,GO:0008610,GO:0009058,GO:0009108,GO:0009987,GO:0010941,GO:0014016,GO:0014019,GO:0016020,GO:0016043,GO:0016740,GO:0016765,GO:0019866,GO:0019898,GO:0022008,GO:0022607,GO:0030154,GO:0031090,GO:0031312,GO:0031314,GO:0031966,GO:0031967,GO:0031974,GO:0031975,GO:0032501,GO:0032502,GO:0032991,GO:0033554,GO:0042180,GO:0042181,GO:0042981,GO:0043066,GO:0043067,GO:0043069,GO:0043226,GO:0043227,GO:0043229,GO:0043231,GO:0043233,GO:0043933,GO:0044085,GO:0044237,GO:0044238,GO:0044249,GO:0044255,GO:0044281,GO:0044283,GO:0044422,GO:0044424,GO:0044425,GO:0044429,GO:0044444,GO:0044446,GO:0044455,GO:0044464,GO:0046982,GO:0046983,GO:0048468,GO:0048519,GO:0048523,GO:0048699,GO:0048731,GO:0048856,GO:0048863,GO:0048864,GO:0048869,GO:0050789,GO:0050794,GO:0050896,GO:0051186,GO:0051188,GO:0051259,GO:0051262,GO:0051290,GO:0051291,GO:0051716,GO:0060548,GO:0065003,GO:0065007,GO:0070013,GO:0071704,GO:0071840,GO:0098780,GO:1901576,GO:1901661,GO:1901663,GO:1902494,GO:1990234
HiC_scaffold_8	AUGUSTUS	intron	12849508	12852562	1.0	-	.	ID=g17861.t1.intron1;Parent=g17861.t1
HiC_scaffold_8	AUGUSTUS	intron	12849508	12852562	1.0	-	.	ID=g17861.t2.intron1;Parent=g17861.t2
HiC_scaffold_8	AUGUSTUS	exon	12852563	12852643	.	-	.	ID=g17861.t1.exon2;Parent=g17861.t1
HiC_scaffold_8	AUGUSTUS	exon	12852563	12852643	.	-	.	ID=g17861.t2.exon2;Parent=g17861.t2
HiC_scaffold_8	AUGUSTUS	CDS	12852563	12852643	1.0	-	0	ID=g17861.t1.CDS2;Parent=g17861.t1
HiC_scaffold_8	AUGUSTUS	CDS	12852563	12852643	1.0	-	0	ID=g17861.t2.CDS2;Parent=g17861.t2
HiC_scaffold_8	AUGUSTUS	intron	12852644	12858632	1.0	-	.	ID=g17861.t1.intron2;Parent=g17861.t1
HiC_scaffold_8	AUGUSTUS	intron	12852644	12858632	1.0	-	.	ID=g17861.t2.intron2;Parent=g17861.t2
HiC_scaffold_8	AUGUSTUS	exon	12858633	12858746	.	-	.	ID=g17861.t1.exon3;Parent=g17861.t1
HiC_scaffold_8	AUGUSTUS	exon	12858633	12858746	.	-	.	ID=g17861.t2.exon3;Parent=g17861.t2
HiC_scaffold_8	AUGUSTUS	CDS	12858633	12858746	1.0	-	0	ID=g17861.t1.CDS3;Parent=g17861.t1
HiC_scaffold_8	AUGUSTUS	CDS	12858633	12858746	1.0	-	0	ID=g17861.t2.CDS3;Parent=g17861.t2
HiC_scaffold_8	AUGUSTUS	intron	12858747	12858852	1.0	-	.	ID=g17861.t1.intron3;Parent=g17861.t1
HiC_scaffold_8	AUGUSTUS	intron	12858747	12858852	1.0	-	.	ID=g17861.t2.intron3;Parent=g17861.t2
HiC_scaffold_8	AUGUSTUS	exon	12858853	12858933	.	-	.	ID=g17861.t1.exon4;Parent=g17861.t1
HiC_scaffold_8	AUGUSTUS	exon	12858853	12858933	.	-	.	ID=g17861.t2.exon4;Parent=g17861.t2
HiC_scaffold_8	AUGUSTUS	CDS	12858853	12858933	1.0	-	0	ID=g17861.t1.CDS4;Parent=g17861.t1
HiC_scaffold_8	AUGUSTUS	CDS	12858853	12858933	1.0	-	0	ID=g17861.t2.CDS4;Parent=g17861.t2
HiC_scaffold_8	AUGUSTUS	intron	12858934	12866085	1.0	-	.	ID=g17861.t1.intron4;Parent=g17861.t1
HiC_scaffold_8	AUGUSTUS	intron	12858934	12866085	1.0	-	.	ID=g17861.t2.intron4;Parent=g17861.t2
HiC_scaffold_8	AUGUSTUS	exon	12866086	12866195	.	-	.	ID=g17861.t1.exon5;Parent=g17861.t1
HiC_scaffold_8	AUGUSTUS	exon	12866086	12866195	.	-	.	ID=g17861.t2.exon5;Parent=g17861.t2
HiC_scaffold_8	AUGUSTUS	CDS	12866086	12866195	1.0	-	2	ID=g17861.t1.CDS5;Parent=g17861.t1
HiC_scaffold_8	AUGUSTUS	CDS	12866086	12866195	1.0	-	2	ID=g17861.t2.CDS5;Parent=g17861.t2
HiC_scaffold_8	AUGUSTUS	intron	12866196	12866298	1.0	-	.	ID=g17861.t1.intron5;Parent=g17861.t1
HiC_scaffold_8	AUGUSTUS	intron	12866196	12866298	1.0	-	.	ID=g17861.t2.intron5;Parent=g17861.t2
HiC_scaffold_8	AUGUSTUS	exon	12866299	12866410	.	-	.	ID=g17861.t1.exon6;Parent=g17861.t1
HiC_scaffold_8	AUGUSTUS	exon	12866299	12866410	.	-	.	ID=g17861.t2.exon6;Parent=g17861.t2
HiC_scaffold_8	AUGUSTUS	CDS	12866299	12866410	1.0	-	0	ID=g17861.t1.CDS6;Parent=g17861.t1
HiC_scaffold_8	AUGUSTUS	CDS	12866299	12866410	1.0	-	0	ID=g17861.t2.CDS6;Parent=g17861.t2
HiC_scaffold_8	AUGUSTUS	intron	12866411	12869001	1.0	-	.	ID=g17861.t1.intron6;Parent=g17861.t1
HiC_scaffold_8	AUGUSTUS	intron	12866411	12869001	1.0	-	.	ID=g17861.t2.intron6;Parent=g17861.t2
HiC_scaffold_8	AUGUSTUS	exon	12869002	12869143	.	-	.	ID=g17861.t1.exon7;Parent=g17861.t1
HiC_scaffold_8	AUGUSTUS	exon	12869002	12869143	.	-	.	ID=g17861.t2.exon7;Parent=g17861.t2
HiC_scaffold_8	AUGUSTUS	CDS	12869002	12869143	1.0	-	1	ID=g17861.t1.CDS7;Parent=g17861.t1
HiC_scaffold_8	AUGUSTUS	CDS	12869002	12869143	1.0	-	1	ID=g17861.t2.CDS7;Parent=g17861.t2
HiC_scaffold_8	AUGUSTUS	intron	12869144	12883486	1.0	-	.	ID=g17861.t1.intron7;Parent=g17861.t1
HiC_scaffold_8	AUGUSTUS	intron	12869144	12883486	1.0	-	.	ID=g17861.t2.intron7;Parent=g17861.t2
HiC_scaffold_8	AUGUSTUS	exon	12883487	12883617	.	-	.	ID=g17861.t1.exon8;Parent=g17861.t1
HiC_scaffold_8	AUGUSTUS	exon	12883487	12883617	.	-	.	ID=g17861.t2.exon8;Parent=g17861.t2
HiC_scaffold_8	AUGUSTUS	CDS	12883487	12883617	1.0	-	0	ID=g17861.t1.CDS8;Parent=g17861.t1
HiC_scaffold_8	AUGUSTUS	CDS	12883487	12883617	1.0	-	0	ID=g17861.t2.CDS8;Parent=g17861.t2
HiC_scaffold_8	AUGUSTUS	intron	12883618	12886460	1.0	-	.	ID=g17861.t1.intron8;Parent=g17861.t1
HiC_scaffold_8	AUGUSTUS	intron	12883618	12886460	1.0	-	.	ID=g17861.t2.intron8;Parent=g17861.t2
HiC_scaffold_8	AUGUSTUS	exon	12886461	12886581	.	-	.	ID=g17861.t1.exon9;Parent=g17861.t1
HiC_scaffold_8	AUGUSTUS	exon	12886461	12886581	.	-	.	ID=g17861.t2.exon9;Parent=g17861.t2
HiC_scaffold_8	AUGUSTUS	CDS	12886461	12886581	1.0	-	1	ID=g17861.t1.CDS9;Parent=g17861.t1
HiC_scaffold_8	AUGUSTUS	CDS	12886461	12886581	1.0	-	1	ID=g17861.t2.CDS9;Parent=g17861.t2
HiC_scaffold_8	AUGUSTUS	intron	12886582	12887009	1.0	-	.	ID=g17861.t2.intron9;Parent=g17861.t2
HiC_scaffold_8	AUGUSTUS	intron	12886582	12887024	0.98	-	.	ID=g17861.t1.intron9;Parent=g17861.t1
HiC_scaffold_8	AUGUSTUS	exon	12887010	12887074	.	-	.	ID=g17861.t2.exon10;Parent=g17861.t2
HiC_scaffold_8	AUGUSTUS	CDS	12887010	12887074	1.0	-	0	ID=g17861.t2.CDS10;Parent=g17861.t2
HiC_scaffold_8	AUGUSTUS	exon	12887025	12887074	.	-	.	ID=g17861.t1.exon10;Parent=g17861.t1
HiC_scaffold_8	AUGUSTUS	CDS	12887025	12887074	0.98	-	0	ID=g17861.t1.CDS10;Parent=g17861.t1
HiC_scaffold_8	AUGUSTUS	intron	12887075	12900966	1.0	-	.	ID=g17861.t1.intron10;Parent=g17861.t1
HiC_scaffold_8	AUGUSTUS	intron	12887075	12900966	1.0	-	.	ID=g17861.t2.intron10;Parent=g17861.t2
HiC_scaffold_8	AUGUSTUS	exon	12900967	12901095	.	-	.	ID=g17861.t1.exon11;Parent=g17861.t1
HiC_scaffold_8	AUGUSTUS	exon	12900967	12901095	.	-	.	ID=g17861.t2.exon11;Parent=g17861.t2
HiC_scaffold_8	AUGUSTUS	CDS	12900967	12901095	1.0	-	0	ID=g17861.t1.CDS11;Parent=g17861.t1
HiC_scaffold_8	AUGUSTUS	CDS	12900967	12901095	1.0	-	0	ID=g17861.t2.CDS11;Parent=g17861.t2
HiC_scaffold_8	AUGUSTUS	start_codon	12901093	12901095	.	-	0	ID=g17861.t1.start1;Parent=g17861.t1
HiC_scaffold_8	AUGUSTUS	start_codon	12901093	12901095	.	-	0	ID=g17861.t2.start1;Parent=g17861.t2
HiC_scaffold_8	AUGUSTUS	start_codon	12901542	12901544	.	+	0	ID=g17862.t1.start1;Parent=g17862.t1
HiC_scaffold_8	AUGUSTUS	exon	12901542	12901776	.	+	.	ID=g17862.t1.exon1;Parent=g17862.t1
HiC_scaffold_8	AUGUSTUS	CDS	12901542	12901776	1.0	+	0	ID=g17862.t1.CDS1;Parent=g17862.t1
HiC_scaffold_8	AUGUSTUS	gene	12901542	12944306	.	+	.	ID=g17862
HiC_scaffold_8	AUGUSTUS	mRNA	12901542	12944306	1.0	+	.	ID=g17862.t1;Parent=g17862;em_target=9707.XP_004404051.1;em_score=1248.2;em_evalue=0.0;em_tcov=.;em_OGs=COG0397@1|root,KOG2542@2759|Eukaryota,38CWY@33154|Opisthokonta,3BD16@33208|Metazoa,3CV30@33213|Bilateria,484HC@7711|Chordata,48X7J@7742|Vertebrata,3JEMU@40674|Mammalia,3EQU6@33554|Carnivora;em_COG_cat=S;em_desc=Uncharacterized ACR, YdiU/UPF0061 family;em_max_annot_lvl=33208|Metazoa;em_PFAMs=UPF0061;em_Preferred_name=
HiC_scaffold_8	AUGUSTUS	intron	12901777	12905431	1.0	+	.	ID=g17862.t1.intron1;Parent=g17862.t1
HiC_scaffold_8	AUGUSTUS	exon	12905432	12905550	.	+	.	ID=g17862.t1.exon2;Parent=g17862.t1
HiC_scaffold_8	AUGUSTUS	CDS	12905432	12905550	1.0	+	2	ID=g17862.t1.CDS2;Parent=g17862.t1
HiC_scaffold_8	AUGUSTUS	intron	12905551	12906191	1.0	+	.	ID=g17862.t1.intron2;Parent=g17862.t1
HiC_scaffold_8	AUGUSTUS	exon	12906192	12906320	.	+	.	ID=g17862.t1.exon3;Parent=g17862.t1
HiC_scaffold_8	AUGUSTUS	CDS	12906192	12906320	1.0	+	0	ID=g17862.t1.CDS3;Parent=g17862.t1
HiC_scaffold_8	AUGUSTUS	intron	12906321	12908674	1.0	+	.	ID=g17862.t1.intron3;Parent=g17862.t1
HiC_scaffold_8	AUGUSTUS	exon	12908675	12908739	.	+	.	ID=g17862.t1.exon4;Parent=g17862.t1
HiC_scaffold_8	AUGUSTUS	CDS	12908675	12908739	1.0	+	0	ID=g17862.t1.CDS4;Parent=g17862.t1
HiC_scaffold_8	AUGUSTUS	intron	12908740	12908826	1.0	+	.	ID=g17862.t1.intron4;Parent=g17862.t1
HiC_scaffold_8	AUGUSTUS	exon	12908827	12908883	.	+	.	ID=g17862.t1.exon5;Parent=g17862.t1
HiC_scaffold_8	AUGUSTUS	CDS	12908827	12908883	1.0	+	1	ID=g17862.t1.CDS5;Parent=g17862.t1
HiC_scaffold_8	AUGUSTUS	intron	12908884	12908973	1.0	+	.	ID=g17862.t1.intron5;Parent=g17862.t1
HiC_scaffold_8	AUGUSTUS	exon	12908974	12909072	.	+	.	ID=g17862.t1.exon6;Parent=g17862.t1
HiC_scaffold_8	AUGUSTUS	CDS	12908974	12909072	1.0	+	1	ID=g17862.t1.CDS6;Parent=g17862.t1
HiC_scaffold_8	AUGUSTUS	intron	12909073	12909260	1.0	+	.	ID=g17862.t1.intron6;Parent=g17862.t1
HiC_scaffold_8	AUGUSTUS	exon	12909261	12909328	.	+	.	ID=g17862.t1.exon7;Parent=g17862.t1
HiC_scaffold_8	AUGUSTUS	CDS	12909261	12909328	1.0	+	1	ID=g17862.t1.CDS7;Parent=g17862.t1
HiC_scaffold_8	AUGUSTUS	intron	12909329	12911140	1.0	+	.	ID=g17862.t1.intron7;Parent=g17862.t1
HiC_scaffold_8	AUGUSTUS	exon	12911141	12911228	.	+	.	ID=g17862.t1.exon8;Parent=g17862.t1
HiC_scaffold_8	AUGUSTUS	CDS	12911141	12911228	1.0	+	2	ID=g17862.t1.CDS8;Parent=g17862.t1
HiC_scaffold_8	AUGUSTUS	intron	12911229	12913191	1.0	+	.	ID=g17862.t1.intron8;Parent=g17862.t1
HiC_scaffold_8	AUGUSTUS	exon	12913192	12913261	.	+	.	ID=g17862.t1.exon9;Parent=g17862.t1
HiC_scaffold_8	AUGUSTUS	CDS	12913192	12913261	1.0	+	1	ID=g17862.t1.CDS9;Parent=g17862.t1
HiC_scaffold_8	AUGUSTUS	intron	12913262	12914025	1.0	+	.	ID=g17862.t1.intron9;Parent=g17862.t1
HiC_scaffold_8	AUGUSTUS	exon	12914026	12914098	.	+	.	ID=g17862.t1.exon10;Parent=g17862.t1
HiC_scaffold_8	AUGUSTUS	CDS	12914026	12914098	1.0	+	0	ID=g17862.t1.CDS10;Parent=g17862.t1
HiC_scaffold_8	AUGUSTUS	intron	12914099	12916526	1.0	+	.	ID=g17862.t1.intron10;Parent=g17862.t1
HiC_scaffold_8	AUGUSTUS	exon	12916527	12916610	.	+	.	ID=g17862.t1.exon11;Parent=g17862.t1
HiC_scaffold_8	AUGUSTUS	CDS	12916527	12916610	1.0	+	2	ID=g17862.t1.CDS11;Parent=g17862.t1
HiC_scaffold_8	AUGUSTUS	intron	12916611	12918171	1.0	+	.	ID=g17862.t1.intron11;Parent=g17862.t1
HiC_scaffold_8	AUGUSTUS	exon	12918172	12918301	.	+	.	ID=g17862.t1.exon12;Parent=g17862.t1
HiC_scaffold_8	AUGUSTUS	CDS	12918172	12918301	1.0	+	2	ID=g17862.t1.CDS12;Parent=g17862.t1
HiC_scaffold_8	AUGUSTUS	intron	12918302	12924848	1.0	+	.	ID=g17862.t1.intron12;Parent=g17862.t1
HiC_scaffold_8	AUGUSTUS	exon	12924849	12924893	.	+	.	ID=g17862.t1.exon13;Parent=g17862.t1
HiC_scaffold_8	AUGUSTUS	CDS	12924849	12924893	1.0	+	1	ID=g17862.t1.CDS13;Parent=g17862.t1
HiC_scaffold_8	AUGUSTUS	intron	12924894	12924991	1.0	+	.	ID=g17862.t1.intron13;Parent=g17862.t1
HiC_scaffold_8	AUGUSTUS	exon	12924992	12925073	.	+	.	ID=g17862.t1.exon14;Parent=g17862.t1
HiC_scaffold_8	AUGUSTUS	CDS	12924992	12925073	1.0	+	1	ID=g17862.t1.CDS14;Parent=g17862.t1
HiC_scaffold_8	AUGUSTUS	intron	12925074	12925173	1.0	+	.	ID=g17862.t1.intron14;Parent=g17862.t1
HiC_scaffold_8	AUGUSTUS	exon	12925174	12925266	.	+	.	ID=g17862.t1.exon15;Parent=g17862.t1
HiC_scaffold_8	AUGUSTUS	CDS	12925174	12925266	1.0	+	0	ID=g17862.t1.CDS15;Parent=g17862.t1
HiC_scaffold_8	AUGUSTUS	intron	12925267	12926293	1.0	+	.	ID=g17862.t1.intron15;Parent=g17862.t1
HiC_scaffold_8	AUGUSTUS	exon	12926294	12926373	.	+	.	ID=g17862.t1.exon16;Parent=g17862.t1
HiC_scaffold_8	AUGUSTUS	CDS	12926294	12926373	1.0	+	0	ID=g17862.t1.CDS16;Parent=g17862.t1
HiC_scaffold_8	AUGUSTUS	intron	12926374	12934755	1.0	+	.	ID=g17862.t1.intron16;Parent=g17862.t1
HiC_scaffold_8	AUGUSTUS	exon	12934756	12934799	.	+	.	ID=g17862.t1.exon17;Parent=g17862.t1
HiC_scaffold_8	AUGUSTUS	CDS	12934756	12934799	1.0	+	1	ID=g17862.t1.CDS17;Parent=g17862.t1
HiC_scaffold_8	AUGUSTUS	intron	12934800	12940419	1.0	+	.	ID=g17862.t1.intron17;Parent=g17862.t1
HiC_scaffold_8	AUGUSTUS	exon	12940420	12940499	.	+	.	ID=g17862.t1.exon18;Parent=g17862.t1
HiC_scaffold_8	AUGUSTUS	CDS	12940420	12940499	1.0	+	2	ID=g17862.t1.CDS18;Parent=g17862.t1
HiC_scaffold_8	AUGUSTUS	intron	12940500	12944183	1.0	+	.	ID=g17862.t1.intron18;Parent=g17862.t1
HiC_scaffold_8	AUGUSTUS	exon	12944184	12944306	.	+	.	ID=g17862.t1.exon19;Parent=g17862.t1
HiC_scaffold_8	AUGUSTUS	CDS	12944184	12944306	1.0	+	0	ID=g17862.t1.CDS19;Parent=g17862.t1
HiC_scaffold_8	AUGUSTUS	stop_codon	12944304	12944306	.	+	0	ID=g17862.t1.stop1;Parent=g17862.t1
HiC_scaffold_8	AUGUSTUS	stop_codon	12960946	12960948	.	-	0	ID=g17863.t1.stop1;Parent=g17863.t1
HiC_scaffold_8	AUGUSTUS	exon	12960946	12961455	.	-	.	ID=g17863.t1.exon1;Parent=g17863.t1
HiC_scaffold_8	AUGUSTUS	CDS	12960946	12961455	1.0	-	0	ID=g17863.t1.CDS1;Parent=g17863.t1
HiC_scaffold_8	AUGUSTUS	gene	12960946	13026415	.	-	.	ID=g17863
HiC_scaffold_8	AUGUSTUS	mRNA	12960946	13026415	1.0	-	.	ID=g17863.t1;Parent=g17863;em_target=9668.ENSMPUP00000012083;em_score=1439.5;em_evalue=0.0;em_tcov=.;em_OGs=KOG3751@1|root,KOG3751@2759|Eukaryota,38D8K@33154|Opisthokonta,3BCKP@33208|Metazoa,3CX3K@33213|Bilateria,485Z3@7711|Chordata,48XR7@7742|Vertebrata,3JEZ3@40674|Mammalia,3EQTC@33554|Carnivora;em_COG_cat=T;em_desc=Amyloid beta (A4) precursor protein-binding, family B, member;em_max_annot_lvl=33208|Metazoa;em_Preferred_name=APBB1IP;em_KEGG_ko=ko:K17704;em_KEGG_Pathway=ko04015,ko04611,map04015,map04611;em_BRITE=ko00000,ko00001;em_PFAMs=PH,RA;em_GOs=GO:0000003,GO:0000902,GO:0001667,GO:0001764,GO:0001775,GO:0002119,GO:0002164,GO:0002252,GO:0002263,GO:0002285,GO:0002286,GO:0002291,GO:0002366,GO:0002376,GO:0003674,GO:0005488,GO:0005515,GO:0005575,GO:0005622,GO:0005623,GO:0005737,GO:0005829,GO:0005886,GO:0006928,GO:0006950,GO:0006955,GO:0006996,GO:0007010,GO:0007015,GO:0007275,GO:0007399,GO:0007444,GO:0007610,GO:0008078,GO:0008150,GO:0008157,GO:0008361,GO:0009611,GO:0009653,GO:0009791,GO:0009888,GO:0009987,GO:0016020,GO:0016043,GO:0016477,GO:0017124,GO:0018991,GO:0019098,GO:0019899,GO:0019902,GO:0019903,GO:0019904,GO:0022008,GO:0022414,GO:0022607,GO:0030027,GO:0030029,GO:0030030,GO:0030031,GO:0030032,GO:0030036,GO:0030154,GO:0030155,GO:0030182,GO:0030334,GO:0030424,GO:0030426,GO:0030427,GO:0031099,GO:0031102,GO:0031103,GO:0031175,GO:0031252,GO:0032501,GO:0032502,GO:0032504,GO:0032535,GO:0032584,GO:0032809,GO:0032879,GO:0032989,GO:0032990,GO:0032991,GO:0033267,GO:0033554,GO:0035295,GO:0036477,GO:0040008,GO:0040011,GO:0040012,GO:0040025,GO:0042101,GO:0042110,GO:0042995,GO:0043005,GO:0043025,GO:0043235,GO:0044085,GO:0044297,GO:0044298,GO:0044424,GO:0044425,GO:0044444,GO:0044459,GO:0044463,GO:0044464,GO:0045321,GO:0045785,GO:0045927,GO:0046649,GO:0048468,GO:0048513,GO:0048518,GO:0048522,GO:0048569,GO:0048609,GO:0048638,GO:0048639,GO:0048666,GO:0048678,GO:0048699,GO:0048731,GO:0048856,GO:0048858,GO:0048869,GO:0048870,GO:0050789,GO:0050793,GO:0050794,GO:0050896,GO:0051094,GO:0051179,GO:0051270,GO:0051302,GO:0051674,GO:0051716,GO:0051781,GO:0060429,GO:0061564,GO:0065007,GO:0065008,GO:0071840,GO:0071944,GO:0090066,GO:0090723,GO:0097435,GO:0097458,GO:0097581,GO:0098796,GO:0098797,GO:0098802,GO:0120025,GO:0120031,GO:0120036,GO:0120038,GO:0150034,GO:2000145
HiC_scaffold_8	AUGUSTUS	intron	12961456	12963808	1.0	-	.	ID=g17863.t1.intron1;Parent=g17863.t1
HiC_scaffold_8	AUGUSTUS	exon	12963809	12963912	.	-	.	ID=g17863.t1.exon2;Parent=g17863.t1
HiC_scaffold_8	AUGUSTUS	CDS	12963809	12963912	1.0	-	2	ID=g17863.t1.CDS2;Parent=g17863.t1
HiC_scaffold_8	AUGUSTUS	intron	12963913	12971813	1.0	-	.	ID=g17863.t1.intron2;Parent=g17863.t1
HiC_scaffold_8	AUGUSTUS	exon	12971814	12971919	.	-	.	ID=g17863.t1.exon3;Parent=g17863.t1
HiC_scaffold_8	AUGUSTUS	CDS	12971814	12971919	1.0	-	0	ID=g17863.t1.CDS3;Parent=g17863.t1
HiC_scaffold_8	AUGUSTUS	intron	12971920	12972497	1.0	-	.	ID=g17863.t1.intron3;Parent=g17863.t1
HiC_scaffold_8	AUGUSTUS	exon	12972498	12972596	.	-	.	ID=g17863.t1.exon4;Parent=g17863.t1
HiC_scaffold_8	AUGUSTUS	CDS	12972498	12972596	1.0	-	0	ID=g17863.t1.CDS4;Parent=g17863.t1
HiC_scaffold_8	AUGUSTUS	intron	12972597	12983520	1.0	-	.	ID=g17863.t1.intron4;Parent=g17863.t1
HiC_scaffold_8	AUGUSTUS	exon	12983521	12983631	.	-	.	ID=g17863.t1.exon5;Parent=g17863.t1
HiC_scaffold_8	AUGUSTUS	CDS	12983521	12983631	1.0	-	0	ID=g17863.t1.CDS5;Parent=g17863.t1
HiC_scaffold_8	AUGUSTUS	intron	12983632	12987838	1.0	-	.	ID=g17863.t1.intron5;Parent=g17863.t1
HiC_scaffold_8	AUGUSTUS	exon	12987839	12987982	.	-	.	ID=g17863.t1.exon6;Parent=g17863.t1
HiC_scaffold_8	AUGUSTUS	CDS	12987839	12987982	1.0	-	0	ID=g17863.t1.CDS6;Parent=g17863.t1
HiC_scaffold_8	AUGUSTUS	intron	12987983	12990309	1.0	-	.	ID=g17863.t1.intron6;Parent=g17863.t1
HiC_scaffold_8	AUGUSTUS	exon	12990310	12990396	.	-	.	ID=g17863.t1.exon7;Parent=g17863.t1
HiC_scaffold_8	AUGUSTUS	CDS	12990310	12990396	1.0	-	0	ID=g17863.t1.CDS7;Parent=g17863.t1
HiC_scaffold_8	AUGUSTUS	intron	12990397	13006376	1.0	-	.	ID=g17863.t1.intron7;Parent=g17863.t1
HiC_scaffold_8	AUGUSTUS	exon	13006377	13006498	.	-	.	ID=g17863.t1.exon8;Parent=g17863.t1
HiC_scaffold_8	AUGUSTUS	CDS	13006377	13006498	1.0	-	2	ID=g17863.t1.CDS8;Parent=g17863.t1
HiC_scaffold_8	AUGUSTUS	intron	13006499	13007664	1.0	-	.	ID=g17863.t1.intron8;Parent=g17863.t1
HiC_scaffold_8	AUGUSTUS	exon	13007665	13007824	.	-	.	ID=g17863.t1.exon9;Parent=g17863.t1
HiC_scaffold_8	AUGUSTUS	CDS	13007665	13007824	1.0	-	0	ID=g17863.t1.CDS9;Parent=g17863.t1
HiC_scaffold_8	AUGUSTUS	intron	13007825	13014148	1.0	-	.	ID=g17863.t1.intron9;Parent=g17863.t1
HiC_scaffold_8	AUGUSTUS	exon	13014149	13014226	.	-	.	ID=g17863.t1.exon10;Parent=g17863.t1
HiC_scaffold_8	AUGUSTUS	CDS	13014149	13014226	1.0	-	0	ID=g17863.t1.CDS10;Parent=g17863.t1
HiC_scaffold_8	AUGUSTUS	intron	13014227	13017685	1.0	-	.	ID=g17863.t1.intron10;Parent=g17863.t1
HiC_scaffold_8	AUGUSTUS	exon	13017686	13017978	.	-	.	ID=g17863.t1.exon11;Parent=g17863.t1
HiC_scaffold_8	AUGUSTUS	CDS	13017686	13017978	1.0	-	2	ID=g17863.t1.CDS11;Parent=g17863.t1
HiC_scaffold_8	AUGUSTUS	intron	13017979	13020975	1.0	-	.	ID=g17863.t1.intron11;Parent=g17863.t1
HiC_scaffold_8	AUGUSTUS	exon	13020976	13021063	.	-	.	ID=g17863.t1.exon12;Parent=g17863.t1
HiC_scaffold_8	AUGUSTUS	CDS	13020976	13021063	1.0	-	0	ID=g17863.t1.CDS12;Parent=g17863.t1
HiC_scaffold_8	AUGUSTUS	intron	13021064	13026343	1.0	-	.	ID=g17863.t1.intron12;Parent=g17863.t1
HiC_scaffold_8	AUGUSTUS	exon	13026344	13026415	.	-	.	ID=g17863.t1.exon13;Parent=g17863.t1
HiC_scaffold_8	AUGUSTUS	CDS	13026344	13026415	1.0	-	0	ID=g17863.t1.CDS13;Parent=g17863.t1
HiC_scaffold_8	AUGUSTUS	start_codon	13026413	13026415	.	-	0	ID=g17863.t1.start1;Parent=g17863.t1
HiC_scaffold_8	AUGUSTUS	stop_codon	13173435	13173437	.	-	0	ID=g17864.t1.stop1;Parent=g17864.t1
HiC_scaffold_8	AUGUSTUS	exon	13173435	13173608	.	-	.	ID=g17864.t1.exon1;Parent=g17864.t1
HiC_scaffold_8	AUGUSTUS	CDS	13173435	13173608	1.0	-	0	ID=g17864.t1.CDS1;Parent=g17864.t1
HiC_scaffold_8	AUGUSTUS	gene	13173435	13245906	.	-	.	ID=g17864
HiC_scaffold_8	AUGUSTUS	mRNA	13173435	13245906	1.0	-	.	ID=g17864.t1;Parent=g17864;em_target=9668.ENSMPUP00000012075;em_score=1380.6;em_evalue=0.0;em_tcov=.;em_OGs=COG0076@1|root,KOG0629@2759|Eukaryota,38CT3@33154|Opisthokonta,3BB5R@33208|Metazoa,3CZI1@33213|Bilateria,483GZ@7711|Chordata,4902I@7742|Vertebrata,3JDRN@40674|Mammalia,3EGFA@33554|Carnivora;em_COG_cat=E;em_desc=glutamate decarboxylase 2;em_max_annot_lvl=33208|Metazoa;em_Preferred_name=GAD2;em_EC=4.1.1.15;em_KEGG_ko=ko:K01580;em_KEGG_Pathway=ko00250,ko00410,ko00430,ko00650,ko01100,ko01110,ko01120,ko02024,ko04727,ko04940,map00250,map00410,map00430,map00650,map01100,map01110,map01120,map02024,map04727,map04940;em_KEGG_Module=M00027;em_KEGG_Reaction=R00261,R00489,R01682,R02466;em_KEGG_rclass=RC00299;em_BRITE=ko00000,ko00001,ko00002,ko01000;em_PFAMs=Pyridoxal_deC;em_GOs=GO:0003674,GO:0003824,GO:0004351,GO:0005488,GO:0005515,GO:0005575,GO:0005622,GO:0005623,GO:0005737,GO:0005829,GO:0005886,GO:0006082,GO:0006105,GO:0006520,GO:0006536,GO:0006538,GO:0006540,GO:0006807,GO:0007154,GO:0007267,GO:0007268,GO:0008021,GO:0008144,GO:0008150,GO:0008152,GO:0009056,GO:0009063,GO:0009064,GO:0009065,GO:0009987,GO:0012505,GO:0012506,GO:0016020,GO:0016054,GO:0016595,GO:0016597,GO:0016829,GO:0016830,GO:0016831,GO:0017144,GO:0019752,GO:0019842,GO:0023052,GO:0030133,GO:0030135,GO:0030136,GO:0030170,GO:0030424,GO:0030658,GO:0030659,GO:0030662,GO:0030665,GO:0030672,GO:0031090,GO:0031224,GO:0031225,GO:0031406,GO:0031410,GO:0031982,GO:0036094,GO:0042221,GO:0042493,GO:0042995,GO:0043005,GO:0043167,GO:0043168,GO:0043177,GO:0043226,GO:0043227,GO:0043229,GO:0043436,GO:0043648,GO:0043649,GO:0044237,GO:0044238,GO:0044248,GO:0044281,GO:0044282,GO:0044422,GO:0044424,GO:0044425,GO:0044433,GO:0044444,GO:0044446,GO:0044456,GO:0044464,GO:0045202,GO:0046395,GO:0046982,GO:0046983,GO:0048037,GO:0048471,GO:0050662,GO:0050896,GO:0060077,GO:0060198,GO:0061200,GO:0061202,GO:0070279,GO:0070382,GO:0071704,GO:0071944,GO:0097159,GO:0097458,GO:0097708,GO:0098588,GO:0098793,GO:0098805,GO:0098916,GO:0099501,GO:0099503,GO:0099536,GO:0099537,GO:0120025,GO:1901363,GO:1901564,GO:1901565,GO:1901575,GO:1901605,GO:1901606
HiC_scaffold_8	AUGUSTUS	intron	13173609	13180185	1.0	-	.	ID=g17864.t1.intron1;Parent=g17864.t1
HiC_scaffold_8	AUGUSTUS	exon	13180186	13180275	.	-	.	ID=g17864.t1.exon2;Parent=g17864.t1
HiC_scaffold_8	AUGUSTUS	CDS	13180186	13180275	1.0	-	0	ID=g17864.t1.CDS2;Parent=g17864.t1
HiC_scaffold_8	AUGUSTUS	intron	13180276	13180621	1.0	-	.	ID=g17864.t1.intron2;Parent=g17864.t1
HiC_scaffold_8	AUGUSTUS	exon	13180622	13180729	.	-	.	ID=g17864.t1.exon3;Parent=g17864.t1
HiC_scaffold_8	AUGUSTUS	CDS	13180622	13180729	1.0	-	0	ID=g17864.t1.CDS3;Parent=g17864.t1
HiC_scaffold_8	AUGUSTUS	intron	13180730	13186056	1.0	-	.	ID=g17864.t1.intron3;Parent=g17864.t1
HiC_scaffold_8	AUGUSTUS	exon	13186057	13186206	.	-	.	ID=g17864.t1.exon4;Parent=g17864.t1
HiC_scaffold_8	AUGUSTUS	CDS	13186057	13186206	1.0	-	0	ID=g17864.t1.CDS4;Parent=g17864.t1
HiC_scaffold_8	AUGUSTUS	intron	13186207	13189950	1.0	-	.	ID=g17864.t1.intron4;Parent=g17864.t1
HiC_scaffold_8	AUGUSTUS	exon	13189951	13190029	.	-	.	ID=g17864.t1.exon5;Parent=g17864.t1
HiC_scaffold_8	AUGUSTUS	CDS	13189951	13190029	1.0	-	1	ID=g17864.t1.CDS5;Parent=g17864.t1
HiC_scaffold_8	AUGUSTUS	intron	13190030	13196035	1.0	-	.	ID=g17864.t1.intron5;Parent=g17864.t1
HiC_scaffold_8	AUGUSTUS	exon	13196036	13196100	.	-	.	ID=g17864.t1.exon6;Parent=g17864.t1
HiC_scaffold_8	AUGUSTUS	CDS	13196036	13196100	1.0	-	0	ID=g17864.t1.CDS6;Parent=g17864.t1
HiC_scaffold_8	AUGUSTUS	intron	13196101	13196991	1.0	-	.	ID=g17864.t1.intron6;Parent=g17864.t1
HiC_scaffold_8	AUGUSTUS	exon	13196992	13197108	.	-	.	ID=g17864.t1.exon7;Parent=g17864.t1
HiC_scaffold_8	AUGUSTUS	CDS	13196992	13197108	1.0	-	0	ID=g17864.t1.CDS7;Parent=g17864.t1
HiC_scaffold_8	AUGUSTUS	intron	13197109	13198998	1.0	-	.	ID=g17864.t1.intron7;Parent=g17864.t1
HiC_scaffold_8	AUGUSTUS	exon	13198999	13199053	.	-	.	ID=g17864.t1.exon8;Parent=g17864.t1
HiC_scaffold_8	AUGUSTUS	CDS	13198999	13199053	1.0	-	1	ID=g17864.t1.CDS8;Parent=g17864.t1
HiC_scaffold_8	AUGUSTUS	intron	13199054	13221309	1.0	-	.	ID=g17864.t1.intron8;Parent=g17864.t1
HiC_scaffold_8	AUGUSTUS	exon	13221310	13221389	.	-	.	ID=g17864.t1.exon9;Parent=g17864.t1
HiC_scaffold_8	AUGUSTUS	CDS	13221310	13221389	1.0	-	0	ID=g17864.t1.CDS9;Parent=g17864.t1
HiC_scaffold_8	AUGUSTUS	intron	13221390	13233680	1.0	-	.	ID=g17864.t1.intron9;Parent=g17864.t1
HiC_scaffold_8	AUGUSTUS	exon	13233681	13233796	.	-	.	ID=g17864.t1.exon10;Parent=g17864.t1
HiC_scaffold_8	AUGUSTUS	CDS	13233681	13233796	1.0	-	2	ID=g17864.t1.CDS10;Parent=g17864.t1
HiC_scaffold_8	AUGUSTUS	intron	13233797	13238021	1.0	-	.	ID=g17864.t1.intron10;Parent=g17864.t1
HiC_scaffold_8	AUGUSTUS	exon	13238022	13238134	.	-	.	ID=g17864.t1.exon11;Parent=g17864.t1
HiC_scaffold_8	AUGUSTUS	CDS	13238022	13238134	1.0	-	1	ID=g17864.t1.CDS11;Parent=g17864.t1
HiC_scaffold_8	AUGUSTUS	intron	13238135	13238680	1.0	-	.	ID=g17864.t1.intron11;Parent=g17864.t1
HiC_scaffold_8	AUGUSTUS	exon	13238681	13238771	.	-	.	ID=g17864.t1.exon12;Parent=g17864.t1
HiC_scaffold_8	AUGUSTUS	CDS	13238681	13238771	1.0	-	2	ID=g17864.t1.CDS12;Parent=g17864.t1
HiC_scaffold_8	AUGUSTUS	intron	13238772	13243499	1.0	-	.	ID=g17864.t1.intron12;Parent=g17864.t1
HiC_scaffold_8	AUGUSTUS	exon	13243500	13243733	.	-	.	ID=g17864.t1.exon13;Parent=g17864.t1
HiC_scaffold_8	AUGUSTUS	CDS	13243500	13243733	1.0	-	2	ID=g17864.t1.CDS13;Parent=g17864.t1
HiC_scaffold_8	AUGUSTUS	intron	13243734	13244717	1.0	-	.	ID=g17864.t1.intron13;Parent=g17864.t1
HiC_scaffold_8	AUGUSTUS	exon	13244718	13244867	.	-	.	ID=g17864.t1.exon14;Parent=g17864.t1
HiC_scaffold_8	AUGUSTUS	CDS	13244718	13244867	1.0	-	2	ID=g17864.t1.CDS14;Parent=g17864.t1
HiC_scaffold_8	AUGUSTUS	intron	13244868	13245063	1.0	-	.	ID=g17864.t1.intron14;Parent=g17864.t1
HiC_scaffold_8	AUGUSTUS	exon	13245064	13245123	.	-	.	ID=g17864.t1.exon15;Parent=g17864.t1
HiC_scaffold_8	AUGUSTUS	CDS	13245064	13245123	1.0	-	2	ID=g17864.t1.CDS15;Parent=g17864.t1
HiC_scaffold_8	AUGUSTUS	intron	13245124	13245830	1.0	-	.	ID=g17864.t1.intron15;Parent=g17864.t1
HiC_scaffold_8	AUGUSTUS	exon	13245831	13245906	.	-	.	ID=g17864.t1.exon16;Parent=g17864.t1
HiC_scaffold_8	AUGUSTUS	CDS	13245831	13245906	1.0	-	0	ID=g17864.t1.CDS16;Parent=g17864.t1
HiC_scaffold_8	AUGUSTUS	start_codon	13245904	13245906	.	-	0	ID=g17864.t1.start1;Parent=g17864.t1
HiC_scaffold_8	GeneMark.hmm3	stop_codon	13250618	13250620	.	-	0	ID=g17865.t1.stop1;Parent=g17865.t1
HiC_scaffold_8	GeneMark.hmm3	gene	13250618	13250851	.	-	.	ID=g17865
HiC_scaffold_8	GeneMark.hmm3	mRNA	13250618	13250851	.	-	.	ID=g17865.t1;Parent=g17865;em_target=9668.ENSMPUP00000012058;em_score=65.3;em_evalue=1.6e-20;em_tcov=.;em_OGs=COG5022@1|root,KOG0587@1|root,KOG0587@2759|Eukaryota,KOG4229@2759|Eukaryota,38FVQ@33154|Opisthokonta,3BDUB@33208|Metazoa,3CTXA@33213|Bilateria,4835B@7711|Chordata,4989W@7742|Vertebrata,3J5PK@40674|Mammalia,3EKEU@33554|Carnivora;em_COG_cat=NT;em_desc=Belongs to the TRAFAC class myosin-kinesin ATPase superfamily. Myosin family;em_max_annot_lvl=33208|Metazoa;em_Preferred_name=MYO3A;em_EC=2.7.11.1;em_KEGG_ko=ko:K08834,ko:K17481;em_KEGG_Pathway=ko04745,map04745;em_BRITE=ko00000,ko00001,ko01000,ko01001,ko01009,ko04812;em_PFAMs=IQ,Myosin_head,Pkinase,Pkinase_Tyr;em_GOs=GO:0000146,GO:0000166,GO:0000902,GO:0000904,GO:0001894,GO:0001895,GO:0001917,GO:0002064,GO:0002065,GO:0002066,GO:0002093,GO:0003008,GO:0003674,GO:0003774,GO:0003779,GO:0003824,GO:0004672,GO:0004674,GO:0005488,GO:0005515,GO:0005516,GO:0005543,GO:0005575,GO:0005622,GO:0005623,GO:0005634,GO:0005737,GO:0005856,GO:0005884,GO:0005886,GO:0006403,GO:0006464,GO:0006468,GO:0006793,GO:0006796,GO:0006807,GO:0006810,GO:0006886,GO:0006996,GO:0007010,GO:0007154,GO:0007165,GO:0007186,GO:0007275,GO:0007399,GO:0007423,GO:0007600,GO:0007602,GO:0007603,GO:0007604,GO:0007605,GO:0008092,GO:0008104,GO:0008150,GO:0008152,GO:0008277,GO:0008289,GO:0008544,GO:0009314,GO:0009411,GO:0009416,GO:0009581,GO:0009582,GO:0009583,GO:0009584,GO:0009589,GO:0009605,GO:0009628,GO:0009642,GO:0009653,GO:0009790,GO:0009887,GO:0009888,GO:0009913,GO:0009966,GO:0009987,GO:0010646,GO:0015031,GO:0015629,GO:0015833,GO:0015931,GO:0016020,GO:0016027,GO:0016028,GO:0016043,GO:0016056,GO:0016059,GO:0016062,GO:0016301,GO:0016310,GO:0016459,GO:0016461,GO:0016462,GO:0016740,GO:0016772,GO:0016773,GO:0016787,GO:0016817,GO:0016818,GO:0016887,GO:0017076,GO:0017111,GO:0018105,GO:0018107,GO:0018193,GO:0018209,GO:0018210,GO:0019538,GO:0019897,GO:0019898,GO:0022008,GO:0022400,GO:0023051,GO:0023052,GO:0023058,GO:0030030,GO:0030154,GO:0030175,GO:0030182,GO:0030554,GO:0030832,GO:0030855,GO:0030898,GO:0031175,GO:0031253,GO:0031344,GO:0031346,GO:0031941,GO:0032101,GO:0032420,GO:0032421,GO:0032426,GO:0032433,GO:0032501,GO:0032502,GO:0032535,GO:0032553,GO:0032555,GO:0032559,GO:0032956,GO:0032970,GO:0032989,GO:0032991,GO:0033036,GO:0033043,GO:0033227,GO:0033583,GO:0034613,GO:0034644,GO:0035091,GO:0035315,GO:0036094,GO:0036211,GO:0036367,GO:0042385,GO:0042471,GO:0042472,GO:0042490,GO:0042491,GO:0042592,GO:0042623,GO:0042886,GO:0042995,GO:0043005,GO:0043167,GO:0043168,GO:0043170,GO:0043226,GO:0043227,GO:0043228,GO:0043229,GO:0043231,GO:0043232,GO:0043412,GO:0043531,GO:0043583,GO:0044087,GO:0044089,GO:0044237,GO:0044238,GO:0044260,GO:0044267,GO:0044422,GO:0044424,GO:0044425,GO:0044430,GO:0044446,GO:0044459,GO:0044463,GO:0044464,GO:0044877,GO:0045184,GO:0045494,GO:0046777,GO:0046907,GO:0048468,GO:0048513,GO:0048518,GO:0048522,GO:0048562,GO:0048568,GO:0048583,GO:0048598,GO:0048666,GO:0048667,GO:0048699,GO:0048731,GO:0048839,GO:0048856,GO:0048869,GO:0048871,GO:0050657,GO:0050658,GO:0050789,GO:0050794,GO:0050877,GO:0050896,GO:0050954,GO:0051015,GO:0051128,GO:0051130,GO:0051179,GO:0051234,GO:0051236,GO:0051489,GO:0051491,GO:0051493,GO:0051606,GO:0051641,GO:0051649,GO:0051716,GO:0060002,GO:0060088,GO:0060113,GO:0060117,GO:0060119,GO:0060122,GO:0060249,GO:0060429,GO:0060491,GO:0060563,GO:0065007,GO:0065008,GO:0070727,GO:0071214,GO:0071478,GO:0071482,GO:0071702,GO:0071704,GO:0071705,GO:0071840,GO:0071944,GO:0090066,GO:0090102,GO:0090103,GO:0090596,GO:0097159,GO:0097367,GO:0097458,GO:0098590,GO:0098796,GO:0098797,GO:0098858,GO:0098862,GO:0099080,GO:0099081,GO:0099512,GO:0099513,GO:0104004,GO:0120025,GO:0120032,GO:0120034,GO:0120035,GO:0120036,GO:0120038,GO:0140096,GO:1901265,GO:1901363,GO:1901564,GO:1990146
HiC_scaffold_8	GeneMark.hmm3	CDS	13250618	13250851	.	-	0	ID=g17865.t1.CDS1;Parent=g17865.t1
HiC_scaffold_8	GeneMark.hmm3	exon	13250618	13250851	.	-	0	ID=g17865.t1.exon1;Parent=g17865.t1
HiC_scaffold_8	GeneMark.hmm3	start_codon	13250849	13250851	.	-	0	ID=g17865.t1.start1;Parent=g17865.t1
HiC_scaffold_8	AUGUSTUS	stop_codon	13741757	13741759	.	-	0	ID=g17866.t1.stop1;Parent=g17866.t1
HiC_scaffold_8	gmst	stop_codon	13741757	13741759	184.635897	-	0	ID=g17866.t2.stop1;Parent=g17866.t2
HiC_scaffold_8	AUGUSTUS	exon	13741757	13743232	.	-	.	ID=g17866.t1.exon1;Parent=g17866.t1
HiC_scaffold_8	AUGUSTUS	CDS	13741757	13743232	1.0	-	0	ID=g17866.t1.CDS1;Parent=g17866.t1
HiC_scaffold_8	gmst	CDS	13741757	13743232	184.635897	-	0	ID=g17866.t2.CDS1;Parent=g17866.t2
HiC_scaffold_8	gmst	exon	13741757	13743232	184.635897	-	0	ID=g17866.t2.exon1;Parent=g17866.t2
HiC_scaffold_8	AUGUSTUS	mRNA	13741757	13956429	0.6	-	.	ID=g17866.t1;Parent=g17866;em_target=9668.ENSMPUP00000012053;em_score=1919.1;em_evalue=0.0;em_tcov=.;em_OGs=KOG4418@1|root,KOG4418@2759|Eukaryota,38DVM@33154|Opisthokonta,3BCTJ@33208|Metazoa,3CRX0@33213|Bilateria,480M5@7711|Chordata,490D6@7742|Vertebrata,3J83D@40674|Mammalia,3EMSA@33554|Carnivora;em_COG_cat=S;em_desc=G protein-coupled receptor 158;em_max_annot_lvl=33208|Metazoa;em_Preferred_name=GPR158;em_KEGG_ko=ko:K08469;em_BRITE=ko00000,ko04030;em_PFAMs=7tm_3;em_GOs=GO:0005575,GO:0005623,GO:0005886,GO:0007154,GO:0007165,GO:0007186,GO:0008150,GO:0009987,GO:0016020,GO:0023052,GO:0044464,GO:0050789,GO:0050794,GO:0050896,GO:0051716,GO:0065007,GO:0071944
HiC_scaffold_8	AUGUSTUS	gene	13741757	14159508	.	-	.	ID=g17866
HiC_scaffold_8	gmst	mRNA	13741757	14159508	.	-	.	ID=g17866.t2;Parent=g17866;em_target=9668.ENSMPUP00000012053;em_score=2710.1;em_evalue=0.0;em_tcov=.;em_OGs=KOG4418@1|root,KOG4418@2759|Eukaryota,38DVM@33154|Opisthokonta,3BCTJ@33208|Metazoa,3CRX0@33213|Bilateria,480M5@7711|Chordata,490D6@7742|Vertebrata,3J83D@40674|Mammalia,3EMSA@33554|Carnivora;em_COG_cat=S;em_desc=G protein-coupled receptor 158;em_max_annot_lvl=33208|Metazoa;em_Preferred_name=GPR158;em_KEGG_ko=ko:K08469;em_BRITE=ko00000,ko04030;em_PFAMs=7tm_3;em_GOs=GO:0005575,GO:0005623,GO:0005886,GO:0007154,GO:0007165,GO:0007186,GO:0008150,GO:0009987,GO:0016020,GO:0023052,GO:0044464,GO:0050789,GO:0050794,GO:0050896,GO:0051716,GO:0065007,GO:0071944
HiC_scaffold_8	AUGUSTUS	intron	13743233	13744021	1.0	-	.	ID=g17866.t1.intron1;Parent=g17866.t1
HiC_scaffold_8	gmst	intron	13743233	13744021	184.635897	-	0	ID=g17866.t2.intron1;Parent=g17866.t2
HiC_scaffold_8	AUGUSTUS	exon	13744022	13744168	.	-	.	ID=g17866.t1.exon2;Parent=g17866.t1
HiC_scaffold_8	AUGUSTUS	CDS	13744022	13744168	1.0	-	0	ID=g17866.t1.CDS2;Parent=g17866.t1
HiC_scaffold_8	gmst	CDS	13744022	13744168	184.635897	-	0	ID=g17866.t2.CDS2;Parent=g17866.t2
HiC_scaffold_8	gmst	exon	13744022	13744168	184.635897	-	0	ID=g17866.t2.exon2;Parent=g17866.t2
HiC_scaffold_8	AUGUSTUS	intron	13744169	13747781	1.0	-	.	ID=g17866.t1.intron2;Parent=g17866.t1
HiC_scaffold_8	gmst	intron	13744169	13747781	184.635897	-	0	ID=g17866.t2.intron2;Parent=g17866.t2
HiC_scaffold_8	AUGUSTUS	exon	13747782	13747887	.	-	.	ID=g17866.t1.exon3;Parent=g17866.t1
HiC_scaffold_8	AUGUSTUS	CDS	13747782	13747887	1.0	-	1	ID=g17866.t1.CDS3;Parent=g17866.t1
HiC_scaffold_8	gmst	CDS	13747782	13747887	184.635897	-	1	ID=g17866.t2.CDS3;Parent=g17866.t2
HiC_scaffold_8	gmst	exon	13747782	13747887	184.635897	-	1	ID=g17866.t2.exon3;Parent=g17866.t2
HiC_scaffold_8	AUGUSTUS	intron	13747888	13754287	1.0	-	.	ID=g17866.t1.intron3;Parent=g17866.t1
HiC_scaffold_8	gmst	intron	13747888	13754287	184.635897	-	0	ID=g17866.t2.intron3;Parent=g17866.t2
HiC_scaffold_8	AUGUSTUS	exon	13754288	13754426	.	-	.	ID=g17866.t1.exon4;Parent=g17866.t1
HiC_scaffold_8	AUGUSTUS	CDS	13754288	13754426	1.0	-	2	ID=g17866.t1.CDS4;Parent=g17866.t1
HiC_scaffold_8	gmst	CDS	13754288	13754426	184.635897	-	2	ID=g17866.t2.CDS4;Parent=g17866.t2
HiC_scaffold_8	gmst	exon	13754288	13754426	184.635897	-	2	ID=g17866.t2.exon4;Parent=g17866.t2
HiC_scaffold_8	AUGUSTUS	intron	13754427	13772065	1.0	-	.	ID=g17866.t1.intron4;Parent=g17866.t1
HiC_scaffold_8	gmst	intron	13754427	13772065	184.635897	-	0	ID=g17866.t2.intron4;Parent=g17866.t2
HiC_scaffold_8	AUGUSTUS	exon	13772066	13772304	.	-	.	ID=g17866.t1.exon5;Parent=g17866.t1
HiC_scaffold_8	AUGUSTUS	CDS	13772066	13772304	1.0	-	1	ID=g17866.t1.CDS5;Parent=g17866.t1
HiC_scaffold_8	gmst	CDS	13772066	13772304	184.635897	-	1	ID=g17866.t2.CDS5;Parent=g17866.t2
HiC_scaffold_8	gmst	exon	13772066	13772304	184.635897	-	1	ID=g17866.t2.exon5;Parent=g17866.t2
HiC_scaffold_8	AUGUSTUS	intron	13772305	13808012	1.0	-	.	ID=g17866.t1.intron5;Parent=g17866.t1
HiC_scaffold_8	gmst	intron	13772305	13808012	184.635897	-	0	ID=g17866.t2.intron5;Parent=g17866.t2
HiC_scaffold_8	AUGUSTUS	exon	13808013	13808122	.	-	.	ID=g17866.t1.exon6;Parent=g17866.t1
HiC_scaffold_8	AUGUSTUS	CDS	13808013	13808122	1.0	-	0	ID=g17866.t1.CDS6;Parent=g17866.t1
HiC_scaffold_8	gmst	CDS	13808013	13808122	184.635897	-	0	ID=g17866.t2.CDS6;Parent=g17866.t2
HiC_scaffold_8	gmst	exon	13808013	13808122	184.635897	-	0	ID=g17866.t2.exon6;Parent=g17866.t2
HiC_scaffold_8	AUGUSTUS	intron	13808123	13875563	1.0	-	.	ID=g17866.t1.intron6;Parent=g17866.t1
HiC_scaffold_8	gmst	intron	13808123	13875563	184.635897	-	0	ID=g17866.t2.intron6;Parent=g17866.t2
HiC_scaffold_8	AUGUSTUS	exon	13875564	13875632	.	-	.	ID=g17866.t1.exon7;Parent=g17866.t1
HiC_scaffold_8	AUGUSTUS	CDS	13875564	13875632	1.0	-	0	ID=g17866.t1.CDS7;Parent=g17866.t1
HiC_scaffold_8	gmst	CDS	13875564	13875632	184.635897	-	0	ID=g17866.t2.CDS7;Parent=g17866.t2
HiC_scaffold_8	gmst	exon	13875564	13875632	184.635897	-	0	ID=g17866.t2.exon7;Parent=g17866.t2
HiC_scaffold_8	AUGUSTUS	intron	13875633	13925244	1.0	-	.	ID=g17866.t1.intron7;Parent=g17866.t1
HiC_scaffold_8	gmst	intron	13875633	13925244	184.635897	-	0	ID=g17866.t2.intron7;Parent=g17866.t2
HiC_scaffold_8	AUGUSTUS	exon	13925245	13925441	.	-	.	ID=g17866.t1.exon8;Parent=g17866.t1
HiC_scaffold_8	AUGUSTUS	CDS	13925245	13925441	1.0	-	2	ID=g17866.t1.CDS8;Parent=g17866.t1
HiC_scaffold_8	gmst	CDS	13925245	13925441	184.635897	-	2	ID=g17866.t2.CDS8;Parent=g17866.t2
HiC_scaffold_8	gmst	exon	13925245	13925441	184.635897	-	2	ID=g17866.t2.exon8;Parent=g17866.t2
HiC_scaffold_8	AUGUSTUS	intron	13925442	13956329	1.0	-	.	ID=g17866.t1.intron8;Parent=g17866.t1
HiC_scaffold_8	gmst	intron	13925442	13956329	184.635897	-	0	ID=g17866.t2.intron8;Parent=g17866.t2
HiC_scaffold_8	AUGUSTUS	exon	13956330	13956429	.	-	.	ID=g17866.t1.exon9;Parent=g17866.t1
HiC_scaffold_8	AUGUSTUS	CDS	13956330	13956429	0.6	-	0	ID=g17866.t1.CDS9;Parent=g17866.t1
HiC_scaffold_8	gmst	CDS	13956330	13956432	184.635897	-	0	ID=g17866.t2.CDS9;Parent=g17866.t2
HiC_scaffold_8	gmst	exon	13956330	13956432	184.635897	-	0	ID=g17866.t2.exon9;Parent=g17866.t2
HiC_scaffold_8	AUGUSTUS	start_codon	13956427	13956429	.	-	0	ID=g17866.t1.start1;Parent=g17866.t1
HiC_scaffold_8	gmst	intron	13956433	14121462	184.635897	-	0	ID=g17866.t2.intron9;Parent=g17866.t2
HiC_scaffold_8	AUGUSTUS	start_codon	14102427	14102429	.	+	0	ID=g17867.t1.start1;Parent=g17867.t1
HiC_scaffold_8	AUGUSTUS	gene	14102427	14102828	.	+	.	ID=g17867
HiC_scaffold_8	AUGUSTUS	mRNA	14102427	14102828	.	+	.	ID=g17867.t1;Parent=g17867;em_target=9668.ENSMPUP00000015109;em_score=293.3;em_evalue=1e-90;em_tcov=.;em_OGs=KOG4599@1|root,KOG4599@2759|Eukaryota,38D2U@33154|Opisthokonta,3BA7P@33208|Metazoa,3D0T8@33213|Bilateria,487KF@7711|Chordata,493MM@7742|Vertebrata,3J6KT@40674|Mammalia,3ENDS@33554|Carnivora;em_COG_cat=J;em_desc=ribosomal protein L45;em_max_annot_lvl=33208|Metazoa;em_Preferred_name=MRPL45;em_KEGG_ko=ko:K17426;em_BRITE=br01610,ko00000,ko03011;em_PFAMs=Tim44;em_GOs=GO:0000313,GO:0000315,GO:0003674,GO:0003735,GO:0005198,GO:0005575,GO:0005622,GO:0005623,GO:0005737,GO:0005739,GO:0005740,GO:0005743,GO:0005759,GO:0005761,GO:0005762,GO:0005840,GO:0006412,GO:0006414,GO:0006415,GO:0006518,GO:0006807,GO:0008150,GO:0008152,GO:0009058,GO:0009059,GO:0009987,GO:0010467,GO:0015934,GO:0016020,GO:0016043,GO:0019538,GO:0019866,GO:0022411,GO:0031090,GO:0031966,GO:0031967,GO:0031974,GO:0031975,GO:0032543,GO:0032984,GO:0032991,GO:0034641,GO:0034645,GO:0043043,GO:0043170,GO:0043226,GO:0043227,GO:0043228,GO:0043229,GO:0043231,GO:0043232,GO:0043233,GO:0043603,GO:0043604,GO:0043624,GO:0043933,GO:0044237,GO:0044238,GO:0044249,GO:0044260,GO:0044267,GO:0044271,GO:0044391,GO:0044422,GO:0044424,GO:0044429,GO:0044444,GO:0044446,GO:0044464,GO:0070013,GO:0070125,GO:0070126,GO:0071704,GO:0071840,GO:0098798,GO:0140053,GO:1901564,GO:1901566,GO:1901576,GO:1990904
HiC_scaffold_8	AUGUSTUS	exon	14102427	14102828	.	+	.	ID=g17867.t1.exon1;Parent=g17867.t1
HiC_scaffold_8	AUGUSTUS	CDS	14102427	14102828	1.0	+	0	ID=g17867.t1.CDS1;Parent=g17867.t1
HiC_scaffold_8	AUGUSTUS	stop_codon	14102826	14102828	.	+	0	ID=g17867.t1.stop1;Parent=g17867.t1
HiC_scaffold_8	gmst	CDS	14121463	14121568	184.635897	-	1	ID=g17866.t2.CDS10;Parent=g17866.t2
HiC_scaffold_8	gmst	exon	14121463	14121568	184.635897	-	1	ID=g17866.t2.exon10;Parent=g17866.t2
HiC_scaffold_8	gmst	intron	14121569	14158606	184.635897	-	0	ID=g17866.t2.intron10;Parent=g17866.t2
HiC_scaffold_8	gmst	CDS	14158607	14159508	184.635897	-	0	ID=g17866.t2.CDS11;Parent=g17866.t2
HiC_scaffold_8	gmst	exon	14158607	14159508	184.635897	-	0	ID=g17866.t2.exon11;Parent=g17866.t2
HiC_scaffold_8	gmst	start_codon	14159506	14159508	184.635897	-	0	ID=g17866.t2.start1;Parent=g17866.t2
HiC_scaffold_8	AUGUSTUS	stop_codon	14267384	14267386	.	-	0	ID=g17868.t1.stop1;Parent=g17868.t1
HiC_scaffold_8	AUGUSTUS	stop_codon	14267384	14267386	.	-	0	ID=g17868.t2.stop1;Parent=g17868.t2
HiC_scaffold_8	AUGUSTUS	exon	14267384	14267803	.	-	.	ID=g17868.t2.exon1;Parent=g17868.t2
HiC_scaffold_8	AUGUSTUS	mRNA	14267384	14267803	0.88	-	.	ID=g17868.t2;Parent=g17868;em_target=9668.ENSMPUP00000019182;em_score=283.0;em_evalue=1.1e-87;em_tcov=.;em_OGs=COG0498@1|root,KOG2616@2759|Eukaryota,38DB9@33154|Opisthokonta,3BBKZ@33208|Metazoa,3CWV4@33213|Bilateria,48A2V@7711|Chordata,49564@7742|Vertebrata,3J9KY@40674|Mammalia,3ERTH@33554|Carnivora;em_COG_cat=E;em_desc=Threonine synthase-like 1;em_max_annot_lvl=33208|Metazoa;em_Preferred_name=THNSL1;em_PFAMs=SKI,Thr_synth_N
HiC_scaffold_8	AUGUSTUS	CDS	14267384	14267803	0.88	-	0	ID=g17868.t2.CDS1;Parent=g17868.t2
HiC_scaffold_8	AUGUSTUS	gene	14267384	14269615	.	-	.	ID=g17868
HiC_scaffold_8	AUGUSTUS	exon	14267384	14269615	.	-	.	ID=g17868.t1.exon1;Parent=g17868.t1
HiC_scaffold_8	AUGUSTUS	mRNA	14267384	14269615	1.0	-	.	ID=g17868.t1;Parent=g17868;em_target=9668.ENSMPUP00000019182;em_score=1681.5;em_evalue=0.0;em_tcov=.;em_OGs=COG0498@1|root,KOG2616@2759|Eukaryota,38DB9@33154|Opisthokonta,3BBKZ@33208|Metazoa,3CWV4@33213|Bilateria,48A2V@7711|Chordata,49564@7742|Vertebrata,3J9KY@40674|Mammalia,3ERTH@33554|Carnivora;em_COG_cat=E;em_desc=Threonine synthase-like 1;em_max_annot_lvl=33208|Metazoa;em_Preferred_name=THNSL1;em_PFAMs=SKI,Thr_synth_N
HiC_scaffold_8	AUGUSTUS	CDS	14267384	14269615	1.0	-	0	ID=g17868.t1.CDS1;Parent=g17868.t1
HiC_scaffold_8	AUGUSTUS	start_codon	14267801	14267803	.	-	0	ID=g17868.t2.start1;Parent=g17868.t2
HiC_scaffold_8	AUGUSTUS	start_codon	14269613	14269615	.	-	0	ID=g17868.t1.start1;Parent=g17868.t1
HiC_scaffold_8	AUGUSTUS	start_codon	14277718	14277720	.	+	0	ID=g17869.t1.start1;Parent=g17869.t1
HiC_scaffold_8	AUGUSTUS	exon	14277718	14277794	.	+	.	ID=g17869.t1.exon1;Parent=g17869.t1
HiC_scaffold_8	AUGUSTUS	CDS	14277718	14277794	1.0	+	0	ID=g17869.t1.CDS1;Parent=g17869.t1
HiC_scaffold_8	AUGUSTUS	gene	14277718	14302031	.	+	.	ID=g17869
HiC_scaffold_8	AUGUSTUS	mRNA	14277718	14302031	1.0	+	.	ID=g17869.t1;Parent=g17869;em_target=9668.ENSMPUP00000012045;em_score=550.1;em_evalue=2.6e-168;em_tcov=.;em_OGs=28KS9@1|root,2QT8E@2759|Eukaryota,38BHH@33154|Opisthokonta,3BIXD@33208|Metazoa,3D0PP@33213|Bilateria,4883D@7711|Chordata,498RS@7742|Vertebrata,3J5VU@40674|Mammalia,3ERZM@33554|Carnivora;em_COG_cat=S;em_desc=Enkurin, TRPC channel interacting protein;em_max_annot_lvl=33208|Metazoa;em_Preferred_name=ENKUR;em_PFAMs=Enkurin;em_GOs=GO:0001669,GO:0003674,GO:0005488,GO:0005515,GO:0005516,GO:0005575,GO:0005622,GO:0005623,GO:0005737,GO:0005929,GO:0012505,GO:0030141,GO:0031410,GO:0031514,GO:0031982,GO:0036126,GO:0042995,GO:0043226,GO:0043227,GO:0043229,GO:0044422,GO:0044424,GO:0044441,GO:0044444,GO:0044463,GO:0044464,GO:0097223,GO:0097228,GO:0097708,GO:0097729,GO:0099503,GO:0120025,GO:0120038
HiC_scaffold_8	AUGUSTUS	intron	14277795	14285215	1.0	+	.	ID=g17869.t1.intron1;Parent=g17869.t1
HiC_scaffold_8	AUGUSTUS	exon	14285216	14285361	.	+	.	ID=g17869.t1.exon2;Parent=g17869.t1
HiC_scaffold_8	AUGUSTUS	CDS	14285216	14285361	1.0	+	1	ID=g17869.t1.CDS2;Parent=g17869.t1
HiC_scaffold_8	AUGUSTUS	intron	14285362	14289090	1.0	+	.	ID=g17869.t1.intron2;Parent=g17869.t1
HiC_scaffold_8	AUGUSTUS	exon	14289091	14289314	.	+	.	ID=g17869.t1.exon3;Parent=g17869.t1
HiC_scaffold_8	AUGUSTUS	CDS	14289091	14289314	1.0	+	2	ID=g17869.t1.CDS3;Parent=g17869.t1
HiC_scaffold_8	AUGUSTUS	intron	14289315	14293007	1.0	+	.	ID=g17869.t1.intron3;Parent=g17869.t1
HiC_scaffold_8	AUGUSTUS	exon	14293008	14293154	.	+	.	ID=g17869.t1.exon4;Parent=g17869.t1
HiC_scaffold_8	AUGUSTUS	CDS	14293008	14293154	1.0	+	0	ID=g17869.t1.CDS4;Parent=g17869.t1
HiC_scaffold_8	AUGUSTUS	intron	14293155	14301857	1.0	+	.	ID=g17869.t1.intron4;Parent=g17869.t1
HiC_scaffold_8	AUGUSTUS	exon	14301858	14302031	.	+	.	ID=g17869.t1.exon5;Parent=g17869.t1
HiC_scaffold_8	AUGUSTUS	CDS	14301858	14302031	1.0	+	0	ID=g17869.t1.CDS5;Parent=g17869.t1
HiC_scaffold_8	AUGUSTUS	stop_codon	14302029	14302031	.	+	0	ID=g17869.t1.stop1;Parent=g17869.t1
HiC_scaffold_8	AUGUSTUS	start_codon	14329835	14329837	.	+	0	ID=g17870.t1.start1;Parent=g17870.t1
HiC_scaffold_8	gmst	start_codon	14329835	14329837	37.480585	+	0	ID=g17870.t2.start1;Parent=g17870.t2
HiC_scaffold_8	AUGUSTUS	exon	14329835	14329882	.	+	.	ID=g17870.t1.exon1;Parent=g17870.t1
HiC_scaffold_8	AUGUSTUS	CDS	14329835	14329882	1.0	+	0	ID=g17870.t1.CDS1;Parent=g17870.t1
HiC_scaffold_8	gmst	CDS	14329835	14329882	37.480585	+	0	ID=g17870.t2.CDS1;Parent=g17870.t2
HiC_scaffold_8	gmst	exon	14329835	14329882	37.480585	+	0	ID=g17870.t2.exon1;Parent=g17870.t2
HiC_scaffold_8	gmst	mRNA	14329835	14422637	.	+	.	ID=g17870.t2;Parent=g17870;em_target=9668.ENSMPUP00000012041;em_score=410.4;em_evalue=2.5e-126;em_tcov=.;em_OGs=COG0634@1|root,KOG3367@2759|Eukaryota,395HV@33154|Opisthokonta,3BJRD@33208|Metazoa,3CZEW@33213|Bilateria,481MQ@7711|Chordata,497HQ@7742|Vertebrata,3JACQ@40674|Mammalia,3EEXB@33554|Carnivora;em_COG_cat=F;em_desc=Belongs to the purine pyrimidine phosphoribosyltransferase family;em_max_annot_lvl=33208|Metazoa;em_PFAMs=Pribosyltran;em_Preferred_name=PRTFDC1;em_EC=2.4.2.8;em_KEGG_ko=ko:K00760;em_KEGG_Pathway=ko00230,ko00983,ko01100,ko01110,map00230,map00983,map01100,map01110;em_KEGG_Reaction=R00190,R01132,R01229,R02142,R08237,R08238,R08245;em_KEGG_rclass=RC00063,RC00122;em_BRITE=ko00000,ko00001,ko01000;em_GOs=GO:0000287,GO:0003674,GO:0005488,GO:0005515,GO:0042802,GO:0042803,GO:0043167,GO:0043169,GO:0046872,GO:0046983
HiC_scaffold_8	AUGUSTUS	gene	14329835	14422665	.	+	.	ID=g17870
HiC_scaffold_8	AUGUSTUS	mRNA	14329835	14422665	1.0	+	.	ID=g17870.t1;Parent=g17870;em_target=9668.ENSMPUP00000012041;em_score=510.6;em_evalue=1.2e-156;em_tcov=.;em_OGs=COG0634@1|root,KOG3367@2759|Eukaryota,395HV@33154|Opisthokonta,3BJRD@33208|Metazoa,3CZEW@33213|Bilateria,481MQ@7711|Chordata,497HQ@7742|Vertebrata,3JACQ@40674|Mammalia,3EEXB@33554|Carnivora;em_COG_cat=F;em_desc=Belongs to the purine pyrimidine phosphoribosyltransferase family;em_max_annot_lvl=33208|Metazoa;em_PFAMs=Pribosyltran;em_Preferred_name=PRTFDC1;em_EC=2.4.2.8;em_KEGG_ko=ko:K00760;em_KEGG_Pathway=ko00230,ko00983,ko01100,ko01110,map00230,map00983,map01100,map01110;em_KEGG_Reaction=R00190,R01132,R01229,R02142,R08237,R08238,R08245;em_KEGG_rclass=RC00063,RC00122;em_BRITE=ko00000,ko00001,ko01000;em_GOs=GO:0000287,GO:0003674,GO:0005488,GO:0005515,GO:0042802,GO:0042803,GO:0043167,GO:0043169,GO:0046872,GO:0046983
HiC_scaffold_8	AUGUSTUS	intron	14329883	14339304	1.0	+	.	ID=g17870.t1.intron1;Parent=g17870.t1
HiC_scaffold_8	gmst	intron	14329883	14339304	37.480585	+	0	ID=g17870.t2.intron1;Parent=g17870.t2
HiC_scaffold_8	AUGUSTUS	exon	14339305	14339411	.	+	.	ID=g17870.t1.exon2;Parent=g17870.t1
HiC_scaffold_8	AUGUSTUS	CDS	14339305	14339411	1.0	+	0	ID=g17870.t1.CDS2;Parent=g17870.t1
HiC_scaffold_8	gmst	CDS	14339305	14339411	37.480585	+	0	ID=g17870.t2.CDS2;Parent=g17870.t2
HiC_scaffold_8	gmst	exon	14339305	14339411	37.480585	+	0	ID=g17870.t2.exon2;Parent=g17870.t2
HiC_scaffold_8	AUGUSTUS	intron	14339412	14345287	1.0	+	.	ID=g17870.t1.intron2;Parent=g17870.t1
HiC_scaffold_8	gmst	intron	14339412	14345287	37.480585	+	0	ID=g17870.t2.intron2;Parent=g17870.t2
HiC_scaffold_8	AUGUSTUS	exon	14345288	14345471	.	+	.	ID=g17870.t1.exon3;Parent=g17870.t1
HiC_scaffold_8	AUGUSTUS	CDS	14345288	14345471	1.0	+	1	ID=g17870.t1.CDS3;Parent=g17870.t1
HiC_scaffold_8	gmst	CDS	14345288	14345471	37.480585	+	1	ID=g17870.t2.CDS3;Parent=g17870.t2
HiC_scaffold_8	gmst	exon	14345288	14345471	37.480585	+	1	ID=g17870.t2.exon3;Parent=g17870.t2
HiC_scaffold_8	AUGUSTUS	intron	14345472	14404964	1.0	+	.	ID=g17870.t1.intron3;Parent=g17870.t1
HiC_scaffold_8	gmst	intron	14345472	14404964	37.480585	+	0	ID=g17870.t2.intron3;Parent=g17870.t2
HiC_scaffold_8	AUGUSTUS	exon	14404965	14405030	.	+	.	ID=g17870.t1.exon4;Parent=g17870.t1
HiC_scaffold_8	AUGUSTUS	CDS	14404965	14405030	1.0	+	0	ID=g17870.t1.CDS4;Parent=g17870.t1
HiC_scaffold_8	gmst	CDS	14404965	14405030	37.480585	+	0	ID=g17870.t2.CDS4;Parent=g17870.t2
HiC_scaffold_8	gmst	exon	14404965	14405030	37.480585	+	0	ID=g17870.t2.exon4;Parent=g17870.t2
HiC_scaffold_8	AUGUSTUS	intron	14405031	14417052	1.0	+	.	ID=g17870.t1.intron4;Parent=g17870.t1
HiC_scaffold_8	gmst	intron	14405031	14417052	37.480585	+	0	ID=g17870.t2.intron4;Parent=g17870.t2
HiC_scaffold_8	AUGUSTUS	exon	14417053	14417070	.	+	.	ID=g17870.t1.exon5;Parent=g17870.t1
HiC_scaffold_8	AUGUSTUS	CDS	14417053	14417070	1.0	+	0	ID=g17870.t1.CDS5;Parent=g17870.t1
HiC_scaffold_8	gmst	CDS	14417053	14417070	37.480585	+	0	ID=g17870.t2.CDS5;Parent=g17870.t2
HiC_scaffold_8	gmst	exon	14417053	14417070	37.480585	+	0	ID=g17870.t2.exon5;Parent=g17870.t2
HiC_scaffold_8	AUGUSTUS	intron	14417071	14418435	1.0	+	.	ID=g17870.t1.intron5;Parent=g17870.t1
HiC_scaffold_8	gmst	intron	14417071	14418435	37.480585	+	0	ID=g17870.t2.intron5;Parent=g17870.t2
HiC_scaffold_8	AUGUSTUS	exon	14418436	14418518	.	+	.	ID=g17870.t1.exon6;Parent=g17870.t1
HiC_scaffold_8	AUGUSTUS	CDS	14418436	14418518	1.0	+	0	ID=g17870.t1.CDS6;Parent=g17870.t1
HiC_scaffold_8	gmst	CDS	14418436	14418518	37.480585	+	0	ID=g17870.t2.CDS6;Parent=g17870.t2
HiC_scaffold_8	gmst	exon	14418436	14418518	37.480585	+	0	ID=g17870.t2.exon6;Parent=g17870.t2
HiC_scaffold_8	AUGUSTUS	intron	14418519	14419016	1.0	+	.	ID=g17870.t1.intron6;Parent=g17870.t1
HiC_scaffold_8	gmst	intron	14418519	14419016	37.480585	+	0	ID=g17870.t2.intron6;Parent=g17870.t2
HiC_scaffold_8	AUGUSTUS	exon	14419017	14419063	.	+	.	ID=g17870.t1.exon7;Parent=g17870.t1
HiC_scaffold_8	AUGUSTUS	CDS	14419017	14419063	1.0	+	1	ID=g17870.t1.CDS7;Parent=g17870.t1
HiC_scaffold_8	gmst	CDS	14419017	14419063	37.480585	+	1	ID=g17870.t2.CDS7;Parent=g17870.t2
HiC_scaffold_8	gmst	exon	14419017	14419063	37.480585	+	1	ID=g17870.t2.exon7;Parent=g17870.t2
HiC_scaffold_8	AUGUSTUS	intron	14419064	14422001	1.0	+	.	ID=g17870.t1.intron7;Parent=g17870.t1
HiC_scaffold_8	gmst	intron	14419064	14422617	37.480585	+	0	ID=g17870.t2.intron7;Parent=g17870.t2
HiC_scaffold_8	AUGUSTUS	exon	14422002	14422078	.	+	.	ID=g17870.t1.exon8;Parent=g17870.t1
HiC_scaffold_8	AUGUSTUS	CDS	14422002	14422078	1.0	+	2	ID=g17870.t1.CDS8;Parent=g17870.t1
HiC_scaffold_8	AUGUSTUS	intron	14422079	14422617	1.0	+	.	ID=g17870.t1.intron8;Parent=g17870.t1
HiC_scaffold_8	gmst	CDS	14422618	14422637	37.480585	+	2	ID=g17870.t2.CDS8;Parent=g17870.t2
HiC_scaffold_8	gmst	exon	14422618	14422637	37.480585	+	2	ID=g17870.t2.exon8;Parent=g17870.t2
HiC_scaffold_8	AUGUSTUS	exon	14422618	14422665	.	+	.	ID=g17870.t1.exon9;Parent=g17870.t1
HiC_scaffold_8	AUGUSTUS	CDS	14422618	14422665	1.0	+	0	ID=g17870.t1.CDS9;Parent=g17870.t1
HiC_scaffold_8	gmst	stop_codon	14422635	14422637	37.480585	+	0	ID=g17870.t2.stop1;Parent=g17870.t2
HiC_scaffold_8	AUGUSTUS	stop_codon	14422663	14422665	.	+	0	ID=g17870.t1.stop1;Parent=g17870.t1
HiC_scaffold_8	AUGUSTUS	start_codon	14525497	14525499	.	+	0	ID=g17871.t5.start1;Parent=g17871.t5
HiC_scaffold_8	AUGUSTUS	start_codon	14525497	14525499	.	+	0	ID=g17871.t6.start1;Parent=g17871.t6
HiC_scaffold_8	AUGUSTUS	start_codon	14525497	14525499	.	+	0	ID=g17871.t7.start1;Parent=g17871.t7
HiC_scaffold_8	gmst	start_codon	14525497	14525499	240.002139	+	0	ID=g17871.t2.start1;Parent=g17871.t2
HiC_scaffold_8	gmst	start_codon	14525497	14525499	241.041181	+	0	ID=g17871.t4.start1;Parent=g17871.t4
HiC_scaffold_8	gmst	start_codon	14525497	14525499	242.526744	+	0	ID=g17871.t3.start1;Parent=g17871.t3
HiC_scaffold_8	gmst	start_codon	14525497	14525499	243.565786	+	0	ID=g17871.t1.start1;Parent=g17871.t1
HiC_scaffold_8	AUGUSTUS	exon	14525497	14525574	.	+	.	ID=g17871.t5.exon1;Parent=g17871.t5
HiC_scaffold_8	AUGUSTUS	exon	14525497	14525574	.	+	.	ID=g17871.t6.exon1;Parent=g17871.t6
HiC_scaffold_8	AUGUSTUS	exon	14525497	14525574	.	+	.	ID=g17871.t7.exon1;Parent=g17871.t7
HiC_scaffold_8	AUGUSTUS	CDS	14525497	14525574	1.0	+	0	ID=g17871.t5.CDS1;Parent=g17871.t5
HiC_scaffold_8	AUGUSTUS	CDS	14525497	14525574	1.0	+	0	ID=g17871.t6.CDS1;Parent=g17871.t6
HiC_scaffold_8	AUGUSTUS	CDS	14525497	14525574	1.0	+	0	ID=g17871.t7.CDS1;Parent=g17871.t7
HiC_scaffold_8	gmst	CDS	14525497	14525574	240.002139	+	0	ID=g17871.t2.CDS1;Parent=g17871.t2
HiC_scaffold_8	gmst	exon	14525497	14525574	240.002139	+	0	ID=g17871.t2.exon1;Parent=g17871.t2
HiC_scaffold_8	gmst	CDS	14525497	14525574	241.041181	+	0	ID=g17871.t4.CDS1;Parent=g17871.t4
HiC_scaffold_8	gmst	exon	14525497	14525574	241.041181	+	0	ID=g17871.t4.exon1;Parent=g17871.t4
HiC_scaffold_8	gmst	CDS	14525497	14525574	242.526744	+	0	ID=g17871.t3.CDS1;Parent=g17871.t3
HiC_scaffold_8	gmst	exon	14525497	14525574	242.526744	+	0	ID=g17871.t3.exon1;Parent=g17871.t3
HiC_scaffold_8	gmst	CDS	14525497	14525574	243.565786	+	0	ID=g17871.t1.CDS1;Parent=g17871.t1
HiC_scaffold_8	gmst	exon	14525497	14525574	243.565786	+	0	ID=g17871.t1.exon1;Parent=g17871.t1
HiC_scaffold_8	gmst	mRNA	14525497	14656121	.	+	.	ID=g17871.t1;Parent=g17871;em_target=9668.ENSMPUP00000012035;em_score=4223.8;em_evalue=0.0;em_tcov=.;em_OGs=KOG4407@1|root,KOG4407@2759|Eukaryota,38HAS@33154|Opisthokonta,3BB7A@33208|Metazoa,3CSDS@33213|Bilateria,482QX@7711|Chordata,4903E@7742|Vertebrata,3JG07@40674|Mammalia,3EJBU@33554|Carnivora;em_COG_cat=T;em_desc=Rho GTPase activating protein 21;em_max_annot_lvl=33208|Metazoa;em_Preferred_name=ARHGAP21;em_KEGG_ko=ko:K20315;em_BRITE=ko00000,ko04131;em_PFAMs=PDZ,PH,PH_9,RhoGAP;em_GOs=GO:0000139,GO:0002009,GO:0002165,GO:0003674,GO:0005096,GO:0005488,GO:0005515,GO:0005575,GO:0005622,GO:0005623,GO:0005737,GO:0005794,GO:0005829,GO:0005856,GO:0005886,GO:0006810,GO:0006928,GO:0006996,GO:0007017,GO:0007018,GO:0007030,GO:0007154,GO:0007165,GO:0007264,GO:0007265,GO:0007266,GO:0007275,GO:0007444,GO:0007478,GO:0007480,GO:0007552,GO:0007560,GO:0008047,GO:0008104,GO:0008150,GO:0009653,GO:0009791,GO:0009886,GO:0009887,GO:0009888,GO:0009966,GO:0009987,GO:0010256,GO:0010470,GO:0010646,GO:0010970,GO:0012505,GO:0012506,GO:0015629,GO:0016020,GO:0016043,GO:0022603,GO:0023051,GO:0023052,GO:0030054,GO:0030100,GO:0030234,GO:0030659,GO:0030695,GO:0030705,GO:0031090,GO:0031410,GO:0031982,GO:0031984,GO:0032501,GO:0032502,GO:0032879,GO:0033036,GO:0035107,GO:0035114,GO:0035120,GO:0035218,GO:0035239,GO:0035295,GO:0035556,GO:0043085,GO:0043087,GO:0043226,GO:0043227,GO:0043228,GO:0043229,GO:0043231,GO:0043232,GO:0043547,GO:0044093,GO:0044422,GO:0044424,GO:0044431,GO:0044433,GO:0044444,GO:0044446,GO:0044464,GO:0045995,GO:0046907,GO:0048513,GO:0048563,GO:0048569,GO:0048583,GO:0048707,GO:0048729,GO:0048731,GO:0048736,GO:0048737,GO:0048856,GO:0050789,GO:0050790,GO:0050793,GO:0050794,GO:0050896,GO:0051049,GO:0051056,GO:0051128,GO:0051179,GO:0051234,GO:0051235,GO:0051239,GO:0051336,GO:0051345,GO:0051640,GO:0051641,GO:0051645,GO:0051649,GO:0051651,GO:0051656,GO:0051657,GO:0051683,GO:0051684,GO:0051716,GO:0060429,GO:0060562,GO:0060589,GO:0060627,GO:0065007,GO:0065008,GO:0065009,GO:0071840,GO:0071944,GO:0072384,GO:0097708,GO:0098588,GO:0098772,GO:0098791,GO:0099111,GO:1902531,GO:2000026
HiC_scaffold_8	gmst	mRNA	14525497	14656121	.	+	.	ID=g17871.t2;Parent=g17871;em_target=9668.ENSMPUP00000012035;em_score=4246.0;em_evalue=0.0;em_tcov=.;em_OGs=KOG4407@1|root,KOG4407@2759|Eukaryota,38HAS@33154|Opisthokonta,3BB7A@33208|Metazoa,3CSDS@33213|Bilateria,482QX@7711|Chordata,4903E@7742|Vertebrata,3JG07@40674|Mammalia,3EJBU@33554|Carnivora;em_COG_cat=T;em_desc=Rho GTPase activating protein 21;em_max_annot_lvl=33208|Metazoa;em_Preferred_name=ARHGAP21;em_KEGG_ko=ko:K20315;em_BRITE=ko00000,ko04131;em_PFAMs=PDZ,PH,PH_9,RhoGAP;em_GOs=GO:0000139,GO:0002009,GO:0002165,GO:0003674,GO:0005096,GO:0005488,GO:0005515,GO:0005575,GO:0005622,GO:0005623,GO:0005737,GO:0005794,GO:0005829,GO:0005856,GO:0005886,GO:0006810,GO:0006928,GO:0006996,GO:0007017,GO:0007018,GO:0007030,GO:0007154,GO:0007165,GO:0007264,GO:0007265,GO:0007266,GO:0007275,GO:0007444,GO:0007478,GO:0007480,GO:0007552,GO:0007560,GO:0008047,GO:0008104,GO:0008150,GO:0009653,GO:0009791,GO:0009886,GO:0009887,GO:0009888,GO:0009966,GO:0009987,GO:0010256,GO:0010470,GO:0010646,GO:0010970,GO:0012505,GO:0012506,GO:0015629,GO:0016020,GO:0016043,GO:0022603,GO:0023051,GO:0023052,GO:0030054,GO:0030100,GO:0030234,GO:0030659,GO:0030695,GO:0030705,GO:0031090,GO:0031410,GO:0031982,GO:0031984,GO:0032501,GO:0032502,GO:0032879,GO:0033036,GO:0035107,GO:0035114,GO:0035120,GO:0035218,GO:0035239,GO:0035295,GO:0035556,GO:0043085,GO:0043087,GO:0043226,GO:0043227,GO:0043228,GO:0043229,GO:0043231,GO:0043232,GO:0043547,GO:0044093,GO:0044422,GO:0044424,GO:0044431,GO:0044433,GO:0044444,GO:0044446,GO:0044464,GO:0045995,GO:0046907,GO:0048513,GO:0048563,GO:0048569,GO:0048583,GO:0048707,GO:0048729,GO:0048731,GO:0048736,GO:0048737,GO:0048856,GO:0050789,GO:0050790,GO:0050793,GO:0050794,GO:0050896,GO:0051049,GO:0051056,GO:0051128,GO:0051179,GO:0051234,GO:0051235,GO:0051239,GO:0051336,GO:0051345,GO:0051640,GO:0051641,GO:0051645,GO:0051649,GO:0051651,GO:0051656,GO:0051657,GO:0051683,GO:0051684,GO:0051716,GO:0060429,GO:0060562,GO:0060589,GO:0060627,GO:0065007,GO:0065008,GO:0065009,GO:0071840,GO:0071944,GO:0072384,GO:0097708,GO:0098588,GO:0098772,GO:0098791,GO:0099111,GO:1902531,GO:2000026
HiC_scaffold_8	gmst	mRNA	14525497	14656121	.	+	.	ID=g17871.t3;Parent=g17871;em_target=9668.ENSMPUP00000012035;em_score=4228.8;em_evalue=0.0;em_tcov=.;em_OGs=KOG4407@1|root,KOG4407@2759|Eukaryota,38HAS@33154|Opisthokonta,3BB7A@33208|Metazoa,3CSDS@33213|Bilateria,482QX@7711|Chordata,4903E@7742|Vertebrata,3JG07@40674|Mammalia,3EJBU@33554|Carnivora;em_COG_cat=T;em_desc=Rho GTPase activating protein 21;em_max_annot_lvl=33208|Metazoa;em_Preferred_name=ARHGAP21;em_KEGG_ko=ko:K20315;em_BRITE=ko00000,ko04131;em_PFAMs=PDZ,PH,PH_9,RhoGAP;em_GOs=GO:0000139,GO:0002009,GO:0002165,GO:0003674,GO:0005096,GO:0005488,GO:0005515,GO:0005575,GO:0005622,GO:0005623,GO:0005737,GO:0005794,GO:0005829,GO:0005856,GO:0005886,GO:0006810,GO:0006928,GO:0006996,GO:0007017,GO:0007018,GO:0007030,GO:0007154,GO:0007165,GO:0007264,GO:0007265,GO:0007266,GO:0007275,GO:0007444,GO:0007478,GO:0007480,GO:0007552,GO:0007560,GO:0008047,GO:0008104,GO:0008150,GO:0009653,GO:0009791,GO:0009886,GO:0009887,GO:0009888,GO:0009966,GO:0009987,GO:0010256,GO:0010470,GO:0010646,GO:0010970,GO:0012505,GO:0012506,GO:0015629,GO:0016020,GO:0016043,GO:0022603,GO:0023051,GO:0023052,GO:0030054,GO:0030100,GO:0030234,GO:0030659,GO:0030695,GO:0030705,GO:0031090,GO:0031410,GO:0031982,GO:0031984,GO:0032501,GO:0032502,GO:0032879,GO:0033036,GO:0035107,GO:0035114,GO:0035120,GO:0035218,GO:0035239,GO:0035295,GO:0035556,GO:0043085,GO:0043087,GO:0043226,GO:0043227,GO:0043228,GO:0043229,GO:0043231,GO:0043232,GO:0043547,GO:0044093,GO:0044422,GO:0044424,GO:0044431,GO:0044433,GO:0044444,GO:0044446,GO:0044464,GO:0045995,GO:0046907,GO:0048513,GO:0048563,GO:0048569,GO:0048583,GO:0048707,GO:0048729,GO:0048731,GO:0048736,GO:0048737,GO:0048856,GO:0050789,GO:0050790,GO:0050793,GO:0050794,GO:0050896,GO:0051049,GO:0051056,GO:0051128,GO:0051179,GO:0051234,GO:0051235,GO:0051239,GO:0051336,GO:0051345,GO:0051640,GO:0051641,GO:0051645,GO:0051649,GO:0051651,GO:0051656,GO:0051657,GO:0051683,GO:0051684,GO:0051716,GO:0060429,GO:0060562,GO:0060589,GO:0060627,GO:0065007,GO:0065008,GO:0065009,GO:0071840,GO:0071944,GO:0072384,GO:0097708,GO:0098588,GO:0098772,GO:0098791,GO:0099111,GO:1902531,GO:2000026
HiC_scaffold_8	gmst	mRNA	14525497	14656121	.	+	.	ID=g17871.t4;Parent=g17871;em_target=9668.ENSMPUP00000012035;em_score=4240.9;em_evalue=0.0;em_tcov=.;em_OGs=KOG4407@1|root,KOG4407@2759|Eukaryota,38HAS@33154|Opisthokonta,3BB7A@33208|Metazoa,3CSDS@33213|Bilateria,482QX@7711|Chordata,4903E@7742|Vertebrata,3JG07@40674|Mammalia,3EJBU@33554|Carnivora;em_COG_cat=T;em_desc=Rho GTPase activating protein 21;em_max_annot_lvl=33208|Metazoa;em_Preferred_name=ARHGAP21;em_KEGG_ko=ko:K20315;em_BRITE=ko00000,ko04131;em_PFAMs=PDZ,PH,PH_9,RhoGAP;em_GOs=GO:0000139,GO:0002009,GO:0002165,GO:0003674,GO:0005096,GO:0005488,GO:0005515,GO:0005575,GO:0005622,GO:0005623,GO:0005737,GO:0005794,GO:0005829,GO:0005856,GO:0005886,GO:0006810,GO:0006928,GO:0006996,GO:0007017,GO:0007018,GO:0007030,GO:0007154,GO:0007165,GO:0007264,GO:0007265,GO:0007266,GO:0007275,GO:0007444,GO:0007478,GO:0007480,GO:0007552,GO:0007560,GO:0008047,GO:0008104,GO:0008150,GO:0009653,GO:0009791,GO:0009886,GO:0009887,GO:0009888,GO:0009966,GO:0009987,GO:0010256,GO:0010470,GO:0010646,GO:0010970,GO:0012505,GO:0012506,GO:0015629,GO:0016020,GO:0016043,GO:0022603,GO:0023051,GO:0023052,GO:0030054,GO:0030100,GO:0030234,GO:0030659,GO:0030695,GO:0030705,GO:0031090,GO:0031410,GO:0031982,GO:0031984,GO:0032501,GO:0032502,GO:0032879,GO:0033036,GO:0035107,GO:0035114,GO:0035120,GO:0035218,GO:0035239,GO:0035295,GO:0035556,GO:0043085,GO:0043087,GO:0043226,GO:0043227,GO:0043228,GO:0043229,GO:0043231,GO:0043232,GO:0043547,GO:0044093,GO:0044422,GO:0044424,GO:0044431,GO:0044433,GO:0044444,GO:0044446,GO:0044464,GO:0045995,GO:0046907,GO:0048513,GO:0048563,GO:0048569,GO:0048583,GO:0048707,GO:0048729,GO:0048731,GO:0048736,GO:0048737,GO:0048856,GO:0050789,GO:0050790,GO:0050793,GO:0050794,GO:0050896,GO:0051049,GO:0051056,GO:0051128,GO:0051179,GO:0051234,GO:0051235,GO:0051239,GO:0051336,GO:0051345,GO:0051640,GO:0051641,GO:0051645,GO:0051649,GO:0051651,GO:0051656,GO:0051657,GO:0051683,GO:0051684,GO:0051716,GO:0060429,GO:0060562,GO:0060589,GO:0060627,GO:0065007,GO:0065008,GO:0065009,GO:0071840,GO:0071944,GO:0072384,GO:0097708,GO:0098588,GO:0098772,GO:0098791,GO:0099111,GO:1902531,GO:2000026
HiC_scaffold_8	gmst	gene	14525497	14656185	.	+	.	ID=g17871
HiC_scaffold_8	AUGUSTUS	mRNA	14525497	14656185	.	+	.	ID=g17871.t5;Parent=g17871;em_target=9668.ENSMPUP00000012035;em_score=4163.4;em_evalue=0.0;em_tcov=.;em_OGs=KOG4407@1|root,KOG4407@2759|Eukaryota,38HAS@33154|Opisthokonta,3BB7A@33208|Metazoa,3CSDS@33213|Bilateria,482QX@7711|Chordata,4903E@7742|Vertebrata,3JG07@40674|Mammalia,3EJBU@33554|Carnivora;em_COG_cat=T;em_desc=Rho GTPase activating protein 21;em_max_annot_lvl=33208|Metazoa;em_Preferred_name=ARHGAP21;em_KEGG_ko=ko:K20315;em_BRITE=ko00000,ko04131;em_PFAMs=PDZ,PH,PH_9,RhoGAP;em_GOs=GO:0000139,GO:0002009,GO:0002165,GO:0003674,GO:0005096,GO:0005488,GO:0005515,GO:0005575,GO:0005622,GO:0005623,GO:0005737,GO:0005794,GO:0005829,GO:0005856,GO:0005886,GO:0006810,GO:0006928,GO:0006996,GO:0007017,GO:0007018,GO:0007030,GO:0007154,GO:0007165,GO:0007264,GO:0007265,GO:0007266,GO:0007275,GO:0007444,GO:0007478,GO:0007480,GO:0007552,GO:0007560,GO:0008047,GO:0008104,GO:0008150,GO:0009653,GO:0009791,GO:0009886,GO:0009887,GO:0009888,GO:0009966,GO:0009987,GO:0010256,GO:0010470,GO:0010646,GO:0010970,GO:0012505,GO:0012506,GO:0015629,GO:0016020,GO:0016043,GO:0022603,GO:0023051,GO:0023052,GO:0030054,GO:0030100,GO:0030234,GO:0030659,GO:0030695,GO:0030705,GO:0031090,GO:0031410,GO:0031982,GO:0031984,GO:0032501,GO:0032502,GO:0032879,GO:0033036,GO:0035107,GO:0035114,GO:0035120,GO:0035218,GO:0035239,GO:0035295,GO:0035556,GO:0043085,GO:0043087,GO:0043226,GO:0043227,GO:0043228,GO:0043229,GO:0043231,GO:0043232,GO:0043547,GO:0044093,GO:0044422,GO:0044424,GO:0044431,GO:0044433,GO:0044444,GO:0044446,GO:0044464,GO:0045995,GO:0046907,GO:0048513,GO:0048563,GO:0048569,GO:0048583,GO:0048707,GO:0048729,GO:0048731,GO:0048736,GO:0048737,GO:0048856,GO:0050789,GO:0050790,GO:0050793,GO:0050794,GO:0050896,GO:0051049,GO:0051056,GO:0051128,GO:0051179,GO:0051234,GO:0051235,GO:0051239,GO:0051336,GO:0051345,GO:0051640,GO:0051641,GO:0051645,GO:0051649,GO:0051651,GO:0051656,GO:0051657,GO:0051683,GO:0051684,GO:0051716,GO:0060429,GO:0060562,GO:0060589,GO:0060627,GO:0065007,GO:0065008,GO:0065009,GO:0071840,GO:0071944,GO:0072384,GO:0097708,GO:0098588,GO:0098772,GO:0098791,GO:0099111,GO:1902531,GO:2000026
HiC_scaffold_8	AUGUSTUS	mRNA	14525497	14656185	.	+	.	ID=g17871.t6;Parent=g17871;em_target=9668.ENSMPUP00000012035;em_score=4158.3;em_evalue=0.0;em_tcov=.;em_OGs=KOG4407@1|root,KOG4407@2759|Eukaryota,38HAS@33154|Opisthokonta,3BB7A@33208|Metazoa,3CSDS@33213|Bilateria,482QX@7711|Chordata,4903E@7742|Vertebrata,3JG07@40674|Mammalia,3EJBU@33554|Carnivora;em_COG_cat=T;em_desc=Rho GTPase activating protein 21;em_max_annot_lvl=33208|Metazoa;em_Preferred_name=ARHGAP21;em_KEGG_ko=ko:K20315;em_BRITE=ko00000,ko04131;em_PFAMs=PDZ,PH,PH_9,RhoGAP;em_GOs=GO:0000139,GO:0002009,GO:0002165,GO:0003674,GO:0005096,GO:0005488,GO:0005515,GO:0005575,GO:0005622,GO:0005623,GO:0005737,GO:0005794,GO:0005829,GO:0005856,GO:0005886,GO:0006810,GO:0006928,GO:0006996,GO:0007017,GO:0007018,GO:0007030,GO:0007154,GO:0007165,GO:0007264,GO:0007265,GO:0007266,GO:0007275,GO:0007444,GO:0007478,GO:0007480,GO:0007552,GO:0007560,GO:0008047,GO:0008104,GO:0008150,GO:0009653,GO:0009791,GO:0009886,GO:0009887,GO:0009888,GO:0009966,GO:0009987,GO:0010256,GO:0010470,GO:0010646,GO:0010970,GO:0012505,GO:0012506,GO:0015629,GO:0016020,GO:0016043,GO:0022603,GO:0023051,GO:0023052,GO:0030054,GO:0030100,GO:0030234,GO:0030659,GO:0030695,GO:0030705,GO:0031090,GO:0031410,GO:0031982,GO:0031984,GO:0032501,GO:0032502,GO:0032879,GO:0033036,GO:0035107,GO:0035114,GO:0035120,GO:0035218,GO:0035239,GO:0035295,GO:0035556,GO:0043085,GO:0043087,GO:0043226,GO:0043227,GO:0043228,GO:0043229,GO:0043231,GO:0043232,GO:0043547,GO:0044093,GO:0044422,GO:0044424,GO:0044431,GO:0044433,GO:0044444,GO:0044446,GO:0044464,GO:0045995,GO:0046907,GO:0048513,GO:0048563,GO:0048569,GO:0048583,GO:0048707,GO:0048729,GO:0048731,GO:0048736,GO:0048737,GO:0048856,GO:0050789,GO:0050790,GO:0050793,GO:0050794,GO:0050896,GO:0051049,GO:0051056,GO:0051128,GO:0051179,GO:0051234,GO:0051235,GO:0051239,GO:0051336,GO:0051345,GO:0051640,GO:0051641,GO:0051645,GO:0051649,GO:0051651,GO:0051656,GO:0051657,GO:0051683,GO:0051684,GO:0051716,GO:0060429,GO:0060562,GO:0060589,GO:0060627,GO:0065007,GO:0065008,GO:0065009,GO:0071840,GO:0071944,GO:0072384,GO:0097708,GO:0098588,GO:0098772,GO:0098791,GO:0099111,GO:1902531,GO:2000026
HiC_scaffold_8	AUGUSTUS	mRNA	14525497	14656185	.	+	.	ID=g17871.t7;Parent=g17871;em_target=9668.ENSMPUP00000012035;em_score=4180.6;em_evalue=0.0;em_tcov=.;em_OGs=KOG4407@1|root,KOG4407@2759|Eukaryota,38HAS@33154|Opisthokonta,3BB7A@33208|Metazoa,3CSDS@33213|Bilateria,482QX@7711|Chordata,4903E@7742|Vertebrata,3JG07@40674|Mammalia,3EJBU@33554|Carnivora;em_COG_cat=T;em_desc=Rho GTPase activating protein 21;em_max_annot_lvl=33208|Metazoa;em_Preferred_name=ARHGAP21;em_KEGG_ko=ko:K20315;em_BRITE=ko00000,ko04131;em_PFAMs=PDZ,PH,PH_9,RhoGAP;em_GOs=GO:0000139,GO:0002009,GO:0002165,GO:0003674,GO:0005096,GO:0005488,GO:0005515,GO:0005575,GO:0005622,GO:0005623,GO:0005737,GO:0005794,GO:0005829,GO:0005856,GO:0005886,GO:0006810,GO:0006928,GO:0006996,GO:0007017,GO:0007018,GO:0007030,GO:0007154,GO:0007165,GO:0007264,GO:0007265,GO:0007266,GO:0007275,GO:0007444,GO:0007478,GO:0007480,GO:0007552,GO:0007560,GO:0008047,GO:0008104,GO:0008150,GO:0009653,GO:0009791,GO:0009886,GO:0009887,GO:0009888,GO:0009966,GO:0009987,GO:0010256,GO:0010470,GO:0010646,GO:0010970,GO:0012505,GO:0012506,GO:0015629,GO:0016020,GO:0016043,GO:0022603,GO:0023051,GO:0023052,GO:0030054,GO:0030100,GO:0030234,GO:0030659,GO:0030695,GO:0030705,GO:0031090,GO:0031410,GO:0031982,GO:0031984,GO:0032501,GO:0032502,GO:0032879,GO:0033036,GO:0035107,GO:0035114,GO:0035120,GO:0035218,GO:0035239,GO:0035295,GO:0035556,GO:0043085,GO:0043087,GO:0043226,GO:0043227,GO:0043228,GO:0043229,GO:0043231,GO:0043232,GO:0043547,GO:0044093,GO:0044422,GO:0044424,GO:0044431,GO:0044433,GO:0044444,GO:0044446,GO:0044464,GO:0045995,GO:0046907,GO:0048513,GO:0048563,GO:0048569,GO:0048583,GO:0048707,GO:0048729,GO:0048731,GO:0048736,GO:0048737,GO:0048856,GO:0050789,GO:0050790,GO:0050793,GO:0050794,GO:0050896,GO:0051049,GO:0051056,GO:0051128,GO:0051179,GO:0051234,GO:0051235,GO:0051239,GO:0051336,GO:0051345,GO:0051640,GO:0051641,GO:0051645,GO:0051649,GO:0051651,GO:0051656,GO:0051657,GO:0051683,GO:0051684,GO:0051716,GO:0060429,GO:0060562,GO:0060589,GO:0060627,GO:0065007,GO:0065008,GO:0065009,GO:0071840,GO:0071944,GO:0072384,GO:0097708,GO:0098588,GO:0098772,GO:0098791,GO:0099111,GO:1902531,GO:2000026
HiC_scaffold_8	AUGUSTUS	intron	14525575	14581552	1.0	+	.	ID=g17871.t5.intron1;Parent=g17871.t5
HiC_scaffold_8	AUGUSTUS	intron	14525575	14581552	1.0	+	.	ID=g17871.t6.intron1;Parent=g17871.t6
HiC_scaffold_8	AUGUSTUS	intron	14525575	14581552	1.0	+	.	ID=g17871.t7.intron1;Parent=g17871.t7
HiC_scaffold_8	gmst	intron	14525575	14581552	240.002139	+	0	ID=g17871.t2.intron1;Parent=g17871.t2
HiC_scaffold_8	gmst	intron	14525575	14581552	241.041181	+	0	ID=g17871.t4.intron1;Parent=g17871.t4
HiC_scaffold_8	gmst	intron	14525575	14581552	242.526744	+	0	ID=g17871.t3.intron1;Parent=g17871.t3
HiC_scaffold_8	gmst	intron	14525575	14581552	243.565786	+	0	ID=g17871.t1.intron1;Parent=g17871.t1
HiC_scaffold_8	AUGUSTUS	exon	14581553	14581732	.	+	.	ID=g17871.t5.exon2;Parent=g17871.t5
HiC_scaffold_8	AUGUSTUS	exon	14581553	14581732	.	+	.	ID=g17871.t6.exon2;Parent=g17871.t6
HiC_scaffold_8	AUGUSTUS	exon	14581553	14581732	.	+	.	ID=g17871.t7.exon2;Parent=g17871.t7
HiC_scaffold_8	AUGUSTUS	CDS	14581553	14581732	1.0	+	0	ID=g17871.t5.CDS2;Parent=g17871.t5
HiC_scaffold_8	AUGUSTUS	CDS	14581553	14581732	1.0	+	0	ID=g17871.t6.CDS2;Parent=g17871.t6
HiC_scaffold_8	AUGUSTUS	CDS	14581553	14581732	1.0	+	0	ID=g17871.t7.CDS2;Parent=g17871.t7
HiC_scaffold_8	gmst	CDS	14581553	14581732	240.002139	+	0	ID=g17871.t2.CDS2;Parent=g17871.t2
HiC_scaffold_8	gmst	exon	14581553	14581732	240.002139	+	0	ID=g17871.t2.exon2;Parent=g17871.t2
HiC_scaffold_8	gmst	CDS	14581553	14581732	241.041181	+	0	ID=g17871.t4.CDS2;Parent=g17871.t4
HiC_scaffold_8	gmst	exon	14581553	14581732	241.041181	+	0	ID=g17871.t4.exon2;Parent=g17871.t4
HiC_scaffold_8	gmst	CDS	14581553	14581732	242.526744	+	0	ID=g17871.t3.CDS2;Parent=g17871.t3
HiC_scaffold_8	gmst	exon	14581553	14581732	242.526744	+	0	ID=g17871.t3.exon2;Parent=g17871.t3
HiC_scaffold_8	gmst	CDS	14581553	14581732	243.565786	+	0	ID=g17871.t1.CDS2;Parent=g17871.t1
HiC_scaffold_8	gmst	exon	14581553	14581732	243.565786	+	0	ID=g17871.t1.exon2;Parent=g17871.t1
HiC_scaffold_8	AUGUSTUS	intron	14581733	14581996	1.0	+	.	ID=g17871.t5.intron2;Parent=g17871.t5
HiC_scaffold_8	AUGUSTUS	intron	14581733	14581996	1.0	+	.	ID=g17871.t6.intron2;Parent=g17871.t6
HiC_scaffold_8	AUGUSTUS	intron	14581733	14581996	1.0	+	.	ID=g17871.t7.intron2;Parent=g17871.t7
HiC_scaffold_8	gmst	intron	14581733	14581996	240.002139	+	0	ID=g17871.t2.intron2;Parent=g17871.t2
HiC_scaffold_8	gmst	intron	14581733	14581996	241.041181	+	0	ID=g17871.t4.intron2;Parent=g17871.t4
HiC_scaffold_8	gmst	intron	14581733	14581996	242.526744	+	0	ID=g17871.t3.intron2;Parent=g17871.t3
HiC_scaffold_8	gmst	intron	14581733	14581996	243.565786	+	0	ID=g17871.t1.intron2;Parent=g17871.t1
HiC_scaffold_8	AUGUSTUS	exon	14581997	14582021	.	+	.	ID=g17871.t5.exon3;Parent=g17871.t5
HiC_scaffold_8	AUGUSTUS	exon	14581997	14582021	.	+	.	ID=g17871.t6.exon3;Parent=g17871.t6
HiC_scaffold_8	AUGUSTUS	exon	14581997	14582021	.	+	.	ID=g17871.t7.exon3;Parent=g17871.t7
HiC_scaffold_8	AUGUSTUS	CDS	14581997	14582021	1.0	+	0	ID=g17871.t5.CDS3;Parent=g17871.t5
HiC_scaffold_8	AUGUSTUS	CDS	14581997	14582021	1.0	+	0	ID=g17871.t6.CDS3;Parent=g17871.t6
HiC_scaffold_8	AUGUSTUS	CDS	14581997	14582021	1.0	+	0	ID=g17871.t7.CDS3;Parent=g17871.t7
HiC_scaffold_8	gmst	CDS	14581997	14582021	240.002139	+	0	ID=g17871.t2.CDS3;Parent=g17871.t2
HiC_scaffold_8	gmst	exon	14581997	14582021	240.002139	+	0	ID=g17871.t2.exon3;Parent=g17871.t2
HiC_scaffold_8	gmst	CDS	14581997	14582021	241.041181	+	0	ID=g17871.t4.CDS3;Parent=g17871.t4
HiC_scaffold_8	gmst	exon	14581997	14582021	241.041181	+	0	ID=g17871.t4.exon3;Parent=g17871.t4
HiC_scaffold_8	gmst	CDS	14581997	14582021	242.526744	+	0	ID=g17871.t3.CDS3;Parent=g17871.t3
HiC_scaffold_8	gmst	exon	14581997	14582021	242.526744	+	0	ID=g17871.t3.exon3;Parent=g17871.t3
HiC_scaffold_8	gmst	CDS	14581997	14582021	243.565786	+	0	ID=g17871.t1.CDS3;Parent=g17871.t1
HiC_scaffold_8	gmst	exon	14581997	14582021	243.565786	+	0	ID=g17871.t1.exon3;Parent=g17871.t1
HiC_scaffold_8	AUGUSTUS	intron	14582022	14606302	1.0	+	.	ID=g17871.t5.intron3;Parent=g17871.t5
HiC_scaffold_8	AUGUSTUS	intron	14582022	14606302	1.0	+	.	ID=g17871.t6.intron3;Parent=g17871.t6
HiC_scaffold_8	AUGUSTUS	intron	14582022	14606302	1.0	+	.	ID=g17871.t7.intron3;Parent=g17871.t7
HiC_scaffold_8	gmst	intron	14582022	14606302	240.002139	+	0	ID=g17871.t2.intron3;Parent=g17871.t2
HiC_scaffold_8	gmst	intron	14582022	14606302	241.041181	+	0	ID=g17871.t4.intron3;Parent=g17871.t4
HiC_scaffold_8	gmst	intron	14582022	14606302	242.526744	+	0	ID=g17871.t3.intron3;Parent=g17871.t3
HiC_scaffold_8	gmst	intron	14582022	14606302	243.565786	+	0	ID=g17871.t1.intron3;Parent=g17871.t1
HiC_scaffold_8	AUGUSTUS	exon	14606303	14606395	.	+	.	ID=g17871.t5.exon4;Parent=g17871.t5
HiC_scaffold_8	AUGUSTUS	exon	14606303	14606395	.	+	.	ID=g17871.t6.exon4;Parent=g17871.t6
HiC_scaffold_8	AUGUSTUS	exon	14606303	14606395	.	+	.	ID=g17871.t7.exon4;Parent=g17871.t7
HiC_scaffold_8	AUGUSTUS	CDS	14606303	14606395	1.0	+	2	ID=g17871.t5.CDS4;Parent=g17871.t5
HiC_scaffold_8	AUGUSTUS	CDS	14606303	14606395	1.0	+	2	ID=g17871.t6.CDS4;Parent=g17871.t6
HiC_scaffold_8	AUGUSTUS	CDS	14606303	14606395	1.0	+	2	ID=g17871.t7.CDS4;Parent=g17871.t7
HiC_scaffold_8	gmst	CDS	14606303	14606395	240.002139	+	2	ID=g17871.t2.CDS4;Parent=g17871.t2
HiC_scaffold_8	gmst	exon	14606303	14606395	240.002139	+	2	ID=g17871.t2.exon4;Parent=g17871.t2
HiC_scaffold_8	gmst	CDS	14606303	14606395	241.041181	+	2	ID=g17871.t4.CDS4;Parent=g17871.t4
HiC_scaffold_8	gmst	exon	14606303	14606395	241.041181	+	2	ID=g17871.t4.exon4;Parent=g17871.t4
HiC_scaffold_8	gmst	CDS	14606303	14606395	242.526744	+	2	ID=g17871.t3.CDS4;Parent=g17871.t3
HiC_scaffold_8	gmst	exon	14606303	14606395	242.526744	+	2	ID=g17871.t3.exon4;Parent=g17871.t3
HiC_scaffold_8	gmst	CDS	14606303	14606395	243.565786	+	2	ID=g17871.t1.CDS4;Parent=g17871.t1
HiC_scaffold_8	gmst	exon	14606303	14606395	243.565786	+	2	ID=g17871.t1.exon4;Parent=g17871.t1
HiC_scaffold_8	AUGUSTUS	intron	14606396	14608020	1.0	+	.	ID=g17871.t5.intron4;Parent=g17871.t5
HiC_scaffold_8	AUGUSTUS	intron	14606396	14608020	1.0	+	.	ID=g17871.t6.intron4;Parent=g17871.t6
HiC_scaffold_8	AUGUSTUS	intron	14606396	14608020	1.0	+	.	ID=g17871.t7.intron4;Parent=g17871.t7
HiC_scaffold_8	gmst	intron	14606396	14608020	240.002139	+	0	ID=g17871.t2.intron4;Parent=g17871.t2
HiC_scaffold_8	gmst	intron	14606396	14608020	241.041181	+	0	ID=g17871.t4.intron4;Parent=g17871.t4
HiC_scaffold_8	gmst	intron	14606396	14608020	242.526744	+	0	ID=g17871.t3.intron4;Parent=g17871.t3
HiC_scaffold_8	gmst	intron	14606396	14608020	243.565786	+	0	ID=g17871.t1.intron4;Parent=g17871.t1
HiC_scaffold_8	AUGUSTUS	exon	14608021	14608099	.	+	.	ID=g17871.t5.exon5;Parent=g17871.t5
HiC_scaffold_8	AUGUSTUS	exon	14608021	14608099	.	+	.	ID=g17871.t6.exon5;Parent=g17871.t6
HiC_scaffold_8	AUGUSTUS	exon	14608021	14608099	.	+	.	ID=g17871.t7.exon5;Parent=g17871.t7
HiC_scaffold_8	AUGUSTUS	CDS	14608021	14608099	1.0	+	2	ID=g17871.t5.CDS5;Parent=g17871.t5
HiC_scaffold_8	AUGUSTUS	CDS	14608021	14608099	1.0	+	2	ID=g17871.t6.CDS5;Parent=g17871.t6
HiC_scaffold_8	AUGUSTUS	CDS	14608021	14608099	1.0	+	2	ID=g17871.t7.CDS5;Parent=g17871.t7
HiC_scaffold_8	gmst	CDS	14608021	14608099	240.002139	+	2	ID=g17871.t2.CDS5;Parent=g17871.t2
HiC_scaffold_8	gmst	exon	14608021	14608099	240.002139	+	2	ID=g17871.t2.exon5;Parent=g17871.t2
HiC_scaffold_8	gmst	CDS	14608021	14608099	241.041181	+	2	ID=g17871.t4.CDS5;Parent=g17871.t4
HiC_scaffold_8	gmst	exon	14608021	14608099	241.041181	+	2	ID=g17871.t4.exon5;Parent=g17871.t4
HiC_scaffold_8	gmst	CDS	14608021	14608099	242.526744	+	2	ID=g17871.t3.CDS5;Parent=g17871.t3
HiC_scaffold_8	gmst	exon	14608021	14608099	242.526744	+	2	ID=g17871.t3.exon5;Parent=g17871.t3
HiC_scaffold_8	gmst	CDS	14608021	14608099	243.565786	+	2	ID=g17871.t1.CDS5;Parent=g17871.t1
HiC_scaffold_8	gmst	exon	14608021	14608099	243.565786	+	2	ID=g17871.t1.exon5;Parent=g17871.t1
HiC_scaffold_8	AUGUSTUS	intron	14608100	14610651	1.0	+	.	ID=g17871.t5.intron5;Parent=g17871.t5
HiC_scaffold_8	AUGUSTUS	intron	14608100	14610651	1.0	+	.	ID=g17871.t6.intron5;Parent=g17871.t6
HiC_scaffold_8	AUGUSTUS	intron	14608100	14610651	1.0	+	.	ID=g17871.t7.intron5;Parent=g17871.t7
HiC_scaffold_8	gmst	intron	14608100	14610651	240.002139	+	0	ID=g17871.t2.intron5;Parent=g17871.t2
HiC_scaffold_8	gmst	intron	14608100	14610651	241.041181	+	0	ID=g17871.t4.intron5;Parent=g17871.t4
HiC_scaffold_8	gmst	intron	14608100	14610651	242.526744	+	0	ID=g17871.t3.intron5;Parent=g17871.t3
HiC_scaffold_8	gmst	intron	14608100	14610651	243.565786	+	0	ID=g17871.t1.intron5;Parent=g17871.t1
HiC_scaffold_8	AUGUSTUS	exon	14610652	14610706	.	+	.	ID=g17871.t5.exon6;Parent=g17871.t5
HiC_scaffold_8	AUGUSTUS	exon	14610652	14610706	.	+	.	ID=g17871.t6.exon6;Parent=g17871.t6
HiC_scaffold_8	AUGUSTUS	exon	14610652	14610706	.	+	.	ID=g17871.t7.exon6;Parent=g17871.t7
HiC_scaffold_8	AUGUSTUS	CDS	14610652	14610706	1.0	+	1	ID=g17871.t5.CDS6;Parent=g17871.t5
HiC_scaffold_8	AUGUSTUS	CDS	14610652	14610706	1.0	+	1	ID=g17871.t6.CDS6;Parent=g17871.t6
HiC_scaffold_8	AUGUSTUS	CDS	14610652	14610706	1.0	+	1	ID=g17871.t7.CDS6;Parent=g17871.t7
HiC_scaffold_8	gmst	CDS	14610652	14610706	240.002139	+	1	ID=g17871.t2.CDS6;Parent=g17871.t2
HiC_scaffold_8	gmst	exon	14610652	14610706	240.002139	+	1	ID=g17871.t2.exon6;Parent=g17871.t2
HiC_scaffold_8	gmst	CDS	14610652	14610706	241.041181	+	1	ID=g17871.t4.CDS6;Parent=g17871.t4
HiC_scaffold_8	gmst	exon	14610652	14610706	241.041181	+	1	ID=g17871.t4.exon6;Parent=g17871.t4
HiC_scaffold_8	gmst	CDS	14610652	14610706	242.526744	+	1	ID=g17871.t3.CDS6;Parent=g17871.t3
HiC_scaffold_8	gmst	exon	14610652	14610706	242.526744	+	1	ID=g17871.t3.exon6;Parent=g17871.t3
HiC_scaffold_8	gmst	CDS	14610652	14610706	243.565786	+	1	ID=g17871.t1.CDS6;Parent=g17871.t1
HiC_scaffold_8	gmst	exon	14610652	14610706	243.565786	+	1	ID=g17871.t1.exon6;Parent=g17871.t1
HiC_scaffold_8	AUGUSTUS	intron	14610707	14617161	1.0	+	.	ID=g17871.t5.intron6;Parent=g17871.t5
HiC_scaffold_8	AUGUSTUS	intron	14610707	14617161	1.0	+	.	ID=g17871.t6.intron6;Parent=g17871.t6
HiC_scaffold_8	gmst	intron	14610707	14617161	242.526744	+	0	ID=g17871.t3.intron6;Parent=g17871.t3
HiC_scaffold_8	gmst	intron	14610707	14617161	243.565786	+	0	ID=g17871.t1.intron6;Parent=g17871.t1
HiC_scaffold_8	AUGUSTUS	intron	14610707	14618548	1.0	+	.	ID=g17871.t7.intron6;Parent=g17871.t7
HiC_scaffold_8	gmst	intron	14610707	14618548	240.002139	+	0	ID=g17871.t2.intron6;Parent=g17871.t2
HiC_scaffold_8	gmst	intron	14610707	14618548	241.041181	+	0	ID=g17871.t4.intron6;Parent=g17871.t4
HiC_scaffold_8	AUGUSTUS	exon	14617162	14617191	.	+	.	ID=g17871.t5.exon7;Parent=g17871.t5
HiC_scaffold_8	AUGUSTUS	exon	14617162	14617191	.	+	.	ID=g17871.t6.exon7;Parent=g17871.t6
HiC_scaffold_8	AUGUSTUS	CDS	14617162	14617191	1.0	+	0	ID=g17871.t5.CDS7;Parent=g17871.t5
HiC_scaffold_8	AUGUSTUS	CDS	14617162	14617191	1.0	+	0	ID=g17871.t6.CDS7;Parent=g17871.t6
HiC_scaffold_8	gmst	CDS	14617162	14617191	242.526744	+	0	ID=g17871.t3.CDS7;Parent=g17871.t3
HiC_scaffold_8	gmst	exon	14617162	14617191	242.526744	+	0	ID=g17871.t3.exon7;Parent=g17871.t3
HiC_scaffold_8	gmst	CDS	14617162	14617191	243.565786	+	0	ID=g17871.t1.CDS7;Parent=g17871.t1
HiC_scaffold_8	gmst	exon	14617162	14617191	243.565786	+	0	ID=g17871.t1.exon7;Parent=g17871.t1
HiC_scaffold_8	AUGUSTUS	intron	14617192	14618548	1.0	+	.	ID=g17871.t5.intron7;Parent=g17871.t5
HiC_scaffold_8	AUGUSTUS	intron	14617192	14618548	1.0	+	.	ID=g17871.t6.intron7;Parent=g17871.t6
HiC_scaffold_8	gmst	intron	14617192	14618548	242.526744	+	0	ID=g17871.t3.intron7;Parent=g17871.t3
HiC_scaffold_8	gmst	intron	14617192	14618548	243.565786	+	0	ID=g17871.t1.intron7;Parent=g17871.t1
HiC_scaffold_8	AUGUSTUS	exon	14618549	14620445	.	+	.	ID=g17871.t5.exon8;Parent=g17871.t5
HiC_scaffold_8	AUGUSTUS	exon	14618549	14620445	.	+	.	ID=g17871.t6.exon8;Parent=g17871.t6
HiC_scaffold_8	AUGUSTUS	exon	14618549	14620445	.	+	.	ID=g17871.t7.exon7;Parent=g17871.t7
HiC_scaffold_8	AUGUSTUS	CDS	14618549	14620445	1.0	+	0	ID=g17871.t5.CDS8;Parent=g17871.t5
HiC_scaffold_8	AUGUSTUS	CDS	14618549	14620445	1.0	+	0	ID=g17871.t6.CDS8;Parent=g17871.t6
HiC_scaffold_8	AUGUSTUS	CDS	14618549	14620445	1.0	+	0	ID=g17871.t7.CDS7;Parent=g17871.t7
HiC_scaffold_8	gmst	CDS	14618549	14620445	240.002139	+	0	ID=g17871.t2.CDS7;Parent=g17871.t2
HiC_scaffold_8	gmst	exon	14618549	14620445	240.002139	+	0	ID=g17871.t2.exon7;Parent=g17871.t2
HiC_scaffold_8	gmst	CDS	14618549	14620445	241.041181	+	0	ID=g17871.t4.CDS7;Parent=g17871.t4
HiC_scaffold_8	gmst	exon	14618549	14620445	241.041181	+	0	ID=g17871.t4.exon7;Parent=g17871.t4
HiC_scaffold_8	gmst	CDS	14618549	14620445	242.526744	+	0	ID=g17871.t3.CDS8;Parent=g17871.t3
HiC_scaffold_8	gmst	exon	14618549	14620445	242.526744	+	0	ID=g17871.t3.exon8;Parent=g17871.t3
HiC_scaffold_8	gmst	CDS	14618549	14620445	243.565786	+	0	ID=g17871.t1.CDS8;Parent=g17871.t1
HiC_scaffold_8	gmst	exon	14618549	14620445	243.565786	+	0	ID=g17871.t1.exon8;Parent=g17871.t1
HiC_scaffold_8	AUGUSTUS	intron	14620446	14633046	1.0	+	.	ID=g17871.t5.intron8;Parent=g17871.t5
HiC_scaffold_8	AUGUSTUS	intron	14620446	14633046	1.0	+	.	ID=g17871.t6.intron8;Parent=g17871.t6
HiC_scaffold_8	AUGUSTUS	intron	14620446	14633046	1.0	+	.	ID=g17871.t7.intron7;Parent=g17871.t7
HiC_scaffold_8	gmst	intron	14620446	14633046	240.002139	+	0	ID=g17871.t2.intron7;Parent=g17871.t2
HiC_scaffold_8	gmst	intron	14620446	14633046	241.041181	+	0	ID=g17871.t4.intron7;Parent=g17871.t4
HiC_scaffold_8	gmst	intron	14620446	14633046	242.526744	+	0	ID=g17871.t3.intron8;Parent=g17871.t3
HiC_scaffold_8	gmst	intron	14620446	14633046	243.565786	+	0	ID=g17871.t1.intron8;Parent=g17871.t1
HiC_scaffold_8	AUGUSTUS	exon	14633047	14633214	.	+	.	ID=g17871.t5.exon9;Parent=g17871.t5
HiC_scaffold_8	AUGUSTUS	exon	14633047	14633214	.	+	.	ID=g17871.t6.exon9;Parent=g17871.t6
HiC_scaffold_8	AUGUSTUS	exon	14633047	14633214	.	+	.	ID=g17871.t7.exon8;Parent=g17871.t7
HiC_scaffold_8	AUGUSTUS	CDS	14633047	14633214	1.0	+	2	ID=g17871.t5.CDS9;Parent=g17871.t5
HiC_scaffold_8	AUGUSTUS	CDS	14633047	14633214	1.0	+	2	ID=g17871.t6.CDS9;Parent=g17871.t6
HiC_scaffold_8	AUGUSTUS	CDS	14633047	14633214	1.0	+	2	ID=g17871.t7.CDS8;Parent=g17871.t7
HiC_scaffold_8	gmst	CDS	14633047	14633214	240.002139	+	2	ID=g17871.t2.CDS8;Parent=g17871.t2
HiC_scaffold_8	gmst	exon	14633047	14633214	240.002139	+	2	ID=g17871.t2.exon8;Parent=g17871.t2
HiC_scaffold_8	gmst	CDS	14633047	14633214	241.041181	+	2	ID=g17871.t4.CDS8;Parent=g17871.t4
HiC_scaffold_8	gmst	exon	14633047	14633214	241.041181	+	2	ID=g17871.t4.exon8;Parent=g17871.t4
HiC_scaffold_8	gmst	CDS	14633047	14633214	242.526744	+	2	ID=g17871.t3.CDS9;Parent=g17871.t3
HiC_scaffold_8	gmst	exon	14633047	14633214	242.526744	+	2	ID=g17871.t3.exon9;Parent=g17871.t3
HiC_scaffold_8	gmst	CDS	14633047	14633214	243.565786	+	2	ID=g17871.t1.CDS9;Parent=g17871.t1
HiC_scaffold_8	gmst	exon	14633047	14633214	243.565786	+	2	ID=g17871.t1.exon9;Parent=g17871.t1
HiC_scaffold_8	AUGUSTUS	intron	14633215	14633343	1.0	+	.	ID=g17871.t5.intron9;Parent=g17871.t5
HiC_scaffold_8	AUGUSTUS	intron	14633215	14633343	1.0	+	.	ID=g17871.t6.intron9;Parent=g17871.t6
HiC_scaffold_8	AUGUSTUS	intron	14633215	14633343	1.0	+	.	ID=g17871.t7.intron8;Parent=g17871.t7
HiC_scaffold_8	gmst	intron	14633215	14633343	240.002139	+	0	ID=g17871.t2.intron8;Parent=g17871.t2
HiC_scaffold_8	gmst	intron	14633215	14633343	241.041181	+	0	ID=g17871.t4.intron8;Parent=g17871.t4
HiC_scaffold_8	gmst	intron	14633215	14633343	242.526744	+	0	ID=g17871.t3.intron9;Parent=g17871.t3
HiC_scaffold_8	gmst	intron	14633215	14633343	243.565786	+	0	ID=g17871.t1.intron9;Parent=g17871.t1
HiC_scaffold_8	AUGUSTUS	exon	14633344	14633446	.	+	.	ID=g17871.t5.exon10;Parent=g17871.t5
HiC_scaffold_8	AUGUSTUS	exon	14633344	14633446	.	+	.	ID=g17871.t6.exon10;Parent=g17871.t6
HiC_scaffold_8	AUGUSTUS	exon	14633344	14633446	.	+	.	ID=g17871.t7.exon9;Parent=g17871.t7
HiC_scaffold_8	AUGUSTUS	CDS	14633344	14633446	1.0	+	2	ID=g17871.t5.CDS10;Parent=g17871.t5
HiC_scaffold_8	AUGUSTUS	CDS	14633344	14633446	1.0	+	2	ID=g17871.t6.CDS10;Parent=g17871.t6
HiC_scaffold_8	AUGUSTUS	CDS	14633344	14633446	1.0	+	2	ID=g17871.t7.CDS9;Parent=g17871.t7
HiC_scaffold_8	gmst	CDS	14633344	14633446	240.002139	+	2	ID=g17871.t2.CDS9;Parent=g17871.t2
HiC_scaffold_8	gmst	exon	14633344	14633446	240.002139	+	2	ID=g17871.t2.exon9;Parent=g17871.t2
HiC_scaffold_8	gmst	CDS	14633344	14633446	241.041181	+	2	ID=g17871.t4.CDS9;Parent=g17871.t4
HiC_scaffold_8	gmst	exon	14633344	14633446	241.041181	+	2	ID=g17871.t4.exon9;Parent=g17871.t4
HiC_scaffold_8	gmst	CDS	14633344	14633446	242.526744	+	2	ID=g17871.t3.CDS10;Parent=g17871.t3
HiC_scaffold_8	gmst	exon	14633344	14633446	242.526744	+	2	ID=g17871.t3.exon10;Parent=g17871.t3
HiC_scaffold_8	gmst	CDS	14633344	14633446	243.565786	+	2	ID=g17871.t1.CDS10;Parent=g17871.t1
HiC_scaffold_8	gmst	exon	14633344	14633446	243.565786	+	2	ID=g17871.t1.exon10;Parent=g17871.t1
HiC_scaffold_8	AUGUSTUS	intron	14633447	14637182	1.0	+	.	ID=g17871.t5.intron10;Parent=g17871.t5
HiC_scaffold_8	AUGUSTUS	intron	14633447	14637182	1.0	+	.	ID=g17871.t6.intron10;Parent=g17871.t6
HiC_scaffold_8	AUGUSTUS	intron	14633447	14637182	1.0	+	.	ID=g17871.t7.intron9;Parent=g17871.t7
HiC_scaffold_8	gmst	intron	14633447	14637182	240.002139	+	0	ID=g17871.t2.intron9;Parent=g17871.t2
HiC_scaffold_8	gmst	intron	14633447	14637182	241.041181	+	0	ID=g17871.t4.intron9;Parent=g17871.t4
HiC_scaffold_8	gmst	intron	14633447	14637182	242.526744	+	0	ID=g17871.t3.intron10;Parent=g17871.t3
HiC_scaffold_8	gmst	intron	14633447	14637182	243.565786	+	0	ID=g17871.t1.intron10;Parent=g17871.t1
HiC_scaffold_8	AUGUSTUS	exon	14637183	14637219	.	+	.	ID=g17871.t5.exon11;Parent=g17871.t5
HiC_scaffold_8	AUGUSTUS	exon	14637183	14637219	.	+	.	ID=g17871.t6.exon11;Parent=g17871.t6
HiC_scaffold_8	AUGUSTUS	exon	14637183	14637219	.	+	.	ID=g17871.t7.exon10;Parent=g17871.t7
HiC_scaffold_8	AUGUSTUS	CDS	14637183	14637219	1.0	+	1	ID=g17871.t5.CDS11;Parent=g17871.t5
HiC_scaffold_8	AUGUSTUS	CDS	14637183	14637219	1.0	+	1	ID=g17871.t6.CDS11;Parent=g17871.t6
HiC_scaffold_8	AUGUSTUS	CDS	14637183	14637219	1.0	+	1	ID=g17871.t7.CDS10;Parent=g17871.t7
HiC_scaffold_8	gmst	CDS	14637183	14637219	240.002139	+	1	ID=g17871.t2.CDS10;Parent=g17871.t2
HiC_scaffold_8	gmst	exon	14637183	14637219	240.002139	+	1	ID=g17871.t2.exon10;Parent=g17871.t2
HiC_scaffold_8	gmst	CDS	14637183	14637219	241.041181	+	1	ID=g17871.t4.CDS10;Parent=g17871.t4
HiC_scaffold_8	gmst	exon	14637183	14637219	241.041181	+	1	ID=g17871.t4.exon10;Parent=g17871.t4
HiC_scaffold_8	gmst	CDS	14637183	14637219	242.526744	+	1	ID=g17871.t3.CDS11;Parent=g17871.t3
HiC_scaffold_8	gmst	exon	14637183	14637219	242.526744	+	1	ID=g17871.t3.exon11;Parent=g17871.t3
HiC_scaffold_8	gmst	CDS	14637183	14637219	243.565786	+	1	ID=g17871.t1.CDS11;Parent=g17871.t1
HiC_scaffold_8	gmst	exon	14637183	14637219	243.565786	+	1	ID=g17871.t1.exon11;Parent=g17871.t1
HiC_scaffold_8	AUGUSTUS	intron	14637220	14639551	1.0	+	.	ID=g17871.t5.intron11;Parent=g17871.t5
HiC_scaffold_8	AUGUSTUS	intron	14637220	14639551	1.0	+	.	ID=g17871.t6.intron11;Parent=g17871.t6
HiC_scaffold_8	AUGUSTUS	intron	14637220	14639551	1.0	+	.	ID=g17871.t7.intron10;Parent=g17871.t7
HiC_scaffold_8	gmst	intron	14637220	14639551	240.002139	+	0	ID=g17871.t2.intron10;Parent=g17871.t2
HiC_scaffold_8	gmst	intron	14637220	14639551	241.041181	+	0	ID=g17871.t4.intron10;Parent=g17871.t4
HiC_scaffold_8	gmst	intron	14637220	14639551	242.526744	+	0	ID=g17871.t3.intron11;Parent=g17871.t3
HiC_scaffold_8	gmst	intron	14637220	14639551	243.565786	+	0	ID=g17871.t1.intron11;Parent=g17871.t1
HiC_scaffold_8	AUGUSTUS	exon	14639552	14639677	.	+	.	ID=g17871.t5.exon12;Parent=g17871.t5
HiC_scaffold_8	AUGUSTUS	exon	14639552	14639677	.	+	.	ID=g17871.t6.exon12;Parent=g17871.t6
HiC_scaffold_8	AUGUSTUS	exon	14639552	14639677	.	+	.	ID=g17871.t7.exon11;Parent=g17871.t7
HiC_scaffold_8	AUGUSTUS	CDS	14639552	14639677	1.0	+	0	ID=g17871.t5.CDS12;Parent=g17871.t5
HiC_scaffold_8	AUGUSTUS	CDS	14639552	14639677	1.0	+	0	ID=g17871.t6.CDS12;Parent=g17871.t6
HiC_scaffold_8	AUGUSTUS	CDS	14639552	14639677	1.0	+	0	ID=g17871.t7.CDS11;Parent=g17871.t7
HiC_scaffold_8	gmst	CDS	14639552	14639677	240.002139	+	0	ID=g17871.t2.CDS11;Parent=g17871.t2
HiC_scaffold_8	gmst	exon	14639552	14639677	240.002139	+	0	ID=g17871.t2.exon11;Parent=g17871.t2
HiC_scaffold_8	gmst	CDS	14639552	14639677	241.041181	+	0	ID=g17871.t4.CDS11;Parent=g17871.t4
HiC_scaffold_8	gmst	exon	14639552	14639677	241.041181	+	0	ID=g17871.t4.exon11;Parent=g17871.t4
HiC_scaffold_8	gmst	CDS	14639552	14639677	242.526744	+	0	ID=g17871.t3.CDS12;Parent=g17871.t3
HiC_scaffold_8	gmst	exon	14639552	14639677	242.526744	+	0	ID=g17871.t3.exon12;Parent=g17871.t3
HiC_scaffold_8	gmst	CDS	14639552	14639677	243.565786	+	0	ID=g17871.t1.CDS12;Parent=g17871.t1
HiC_scaffold_8	gmst	exon	14639552	14639677	243.565786	+	0	ID=g17871.t1.exon12;Parent=g17871.t1
HiC_scaffold_8	AUGUSTUS	intron	14639678	14640839	1.0	+	.	ID=g17871.t5.intron12;Parent=g17871.t5
HiC_scaffold_8	AUGUSTUS	intron	14639678	14640839	1.0	+	.	ID=g17871.t6.intron12;Parent=g17871.t6
HiC_scaffold_8	AUGUSTUS	intron	14639678	14640839	1.0	+	.	ID=g17871.t7.intron11;Parent=g17871.t7
HiC_scaffold_8	gmst	intron	14639678	14640839	240.002139	+	0	ID=g17871.t2.intron11;Parent=g17871.t2
HiC_scaffold_8	gmst	intron	14639678	14640839	241.041181	+	0	ID=g17871.t4.intron11;Parent=g17871.t4
HiC_scaffold_8	gmst	intron	14639678	14640839	242.526744	+	0	ID=g17871.t3.intron12;Parent=g17871.t3
HiC_scaffold_8	gmst	intron	14639678	14640839	243.565786	+	0	ID=g17871.t1.intron12;Parent=g17871.t1
HiC_scaffold_8	AUGUSTUS	exon	14640840	14641124	.	+	.	ID=g17871.t5.exon13;Parent=g17871.t5
HiC_scaffold_8	AUGUSTUS	exon	14640840	14641124	.	+	.	ID=g17871.t6.exon13;Parent=g17871.t6
HiC_scaffold_8	AUGUSTUS	exon	14640840	14641124	.	+	.	ID=g17871.t7.exon12;Parent=g17871.t7
HiC_scaffold_8	AUGUSTUS	CDS	14640840	14641124	0.95	+	0	ID=g17871.t6.CDS13;Parent=g17871.t6
HiC_scaffold_8	AUGUSTUS	CDS	14640840	14641124	0.95	+	0	ID=g17871.t7.CDS12;Parent=g17871.t7
HiC_scaffold_8	AUGUSTUS	CDS	14640840	14641124	0.97	+	0	ID=g17871.t5.CDS13;Parent=g17871.t5
HiC_scaffold_8	gmst	CDS	14640840	14641124	240.002139	+	0	ID=g17871.t2.CDS12;Parent=g17871.t2
HiC_scaffold_8	gmst	exon	14640840	14641124	240.002139	+	0	ID=g17871.t2.exon12;Parent=g17871.t2
HiC_scaffold_8	gmst	CDS	14640840	14641124	241.041181	+	0	ID=g17871.t4.CDS12;Parent=g17871.t4
HiC_scaffold_8	gmst	exon	14640840	14641124	241.041181	+	0	ID=g17871.t4.exon12;Parent=g17871.t4
HiC_scaffold_8	gmst	CDS	14640840	14641124	242.526744	+	0	ID=g17871.t3.CDS13;Parent=g17871.t3
HiC_scaffold_8	gmst	exon	14640840	14641124	242.526744	+	0	ID=g17871.t3.exon13;Parent=g17871.t3
HiC_scaffold_8	gmst	CDS	14640840	14641124	243.565786	+	0	ID=g17871.t1.CDS13;Parent=g17871.t1
HiC_scaffold_8	gmst	exon	14640840	14641124	243.565786	+	0	ID=g17871.t1.exon13;Parent=g17871.t1
HiC_scaffold_8	AUGUSTUS	intron	14641125	14643158	1.0	+	.	ID=g17871.t5.intron13;Parent=g17871.t5
HiC_scaffold_8	AUGUSTUS	intron	14641125	14643158	1.0	+	.	ID=g17871.t6.intron13;Parent=g17871.t6
HiC_scaffold_8	AUGUSTUS	intron	14641125	14643158	1.0	+	.	ID=g17871.t7.intron12;Parent=g17871.t7
HiC_scaffold_8	gmst	intron	14641125	14643158	240.002139	+	0	ID=g17871.t2.intron12;Parent=g17871.t2
HiC_scaffold_8	gmst	intron	14641125	14643158	241.041181	+	0	ID=g17871.t4.intron12;Parent=g17871.t4
HiC_scaffold_8	gmst	intron	14641125	14643158	242.526744	+	0	ID=g17871.t3.intron13;Parent=g17871.t3
HiC_scaffold_8	gmst	intron	14641125	14643158	243.565786	+	0	ID=g17871.t1.intron13;Parent=g17871.t1
HiC_scaffold_8	AUGUSTUS	exon	14643159	14643223	.	+	.	ID=g17871.t5.exon14;Parent=g17871.t5
HiC_scaffold_8	AUGUSTUS	exon	14643159	14643223	.	+	.	ID=g17871.t6.exon14;Parent=g17871.t6
HiC_scaffold_8	AUGUSTUS	exon	14643159	14643223	.	+	.	ID=g17871.t7.exon13;Parent=g17871.t7
HiC_scaffold_8	AUGUSTUS	CDS	14643159	14643223	1.0	+	0	ID=g17871.t5.CDS14;Parent=g17871.t5
HiC_scaffold_8	AUGUSTUS	CDS	14643159	14643223	1.0	+	0	ID=g17871.t6.CDS14;Parent=g17871.t6
HiC_scaffold_8	AUGUSTUS	CDS	14643159	14643223	1.0	+	0	ID=g17871.t7.CDS13;Parent=g17871.t7
HiC_scaffold_8	gmst	CDS	14643159	14643223	240.002139	+	0	ID=g17871.t2.CDS13;Parent=g17871.t2
HiC_scaffold_8	gmst	exon	14643159	14643223	240.002139	+	0	ID=g17871.t2.exon13;Parent=g17871.t2
HiC_scaffold_8	gmst	CDS	14643159	14643223	241.041181	+	0	ID=g17871.t4.CDS13;Parent=g17871.t4
HiC_scaffold_8	gmst	exon	14643159	14643223	241.041181	+	0	ID=g17871.t4.exon13;Parent=g17871.t4
HiC_scaffold_8	gmst	CDS	14643159	14643223	242.526744	+	0	ID=g17871.t3.CDS14;Parent=g17871.t3
HiC_scaffold_8	gmst	exon	14643159	14643223	242.526744	+	0	ID=g17871.t3.exon14;Parent=g17871.t3
HiC_scaffold_8	gmst	CDS	14643159	14643223	243.565786	+	0	ID=g17871.t1.CDS14;Parent=g17871.t1
HiC_scaffold_8	gmst	exon	14643159	14643223	243.565786	+	0	ID=g17871.t1.exon14;Parent=g17871.t1
HiC_scaffold_8	AUGUSTUS	intron	14643224	14643302	1.0	+	.	ID=g17871.t6.intron14;Parent=g17871.t6
HiC_scaffold_8	gmst	intron	14643224	14643302	241.041181	+	0	ID=g17871.t4.intron13;Parent=g17871.t4
HiC_scaffold_8	gmst	intron	14643224	14643302	243.565786	+	0	ID=g17871.t1.intron14;Parent=g17871.t1
HiC_scaffold_8	AUGUSTUS	intron	14643224	14643305	1.0	+	.	ID=g17871.t5.intron14;Parent=g17871.t5
HiC_scaffold_8	AUGUSTUS	intron	14643224	14643305	1.0	+	.	ID=g17871.t7.intron13;Parent=g17871.t7
HiC_scaffold_8	gmst	intron	14643224	14643305	240.002139	+	0	ID=g17871.t2.intron13;Parent=g17871.t2
HiC_scaffold_8	gmst	intron	14643224	14643305	242.526744	+	0	ID=g17871.t3.intron14;Parent=g17871.t3
HiC_scaffold_8	AUGUSTUS	exon	14643303	14643442	.	+	.	ID=g17871.t6.exon15;Parent=g17871.t6
HiC_scaffold_8	AUGUSTUS	CDS	14643303	14643442	1.0	+	1	ID=g17871.t6.CDS15;Parent=g17871.t6
HiC_scaffold_8	gmst	CDS	14643303	14643442	241.041181	+	1	ID=g17871.t4.CDS14;Parent=g17871.t4
HiC_scaffold_8	gmst	exon	14643303	14643442	241.041181	+	1	ID=g17871.t4.exon14;Parent=g17871.t4
HiC_scaffold_8	gmst	CDS	14643303	14643442	243.565786	+	1	ID=g17871.t1.CDS15;Parent=g17871.t1
HiC_scaffold_8	gmst	exon	14643303	14643442	243.565786	+	1	ID=g17871.t1.exon15;Parent=g17871.t1
HiC_scaffold_8	AUGUSTUS	exon	14643306	14643442	.	+	.	ID=g17871.t5.exon15;Parent=g17871.t5
HiC_scaffold_8	AUGUSTUS	exon	14643306	14643442	.	+	.	ID=g17871.t7.exon14;Parent=g17871.t7
HiC_scaffold_8	AUGUSTUS	CDS	14643306	14643442	1.0	+	1	ID=g17871.t5.CDS15;Parent=g17871.t5
HiC_scaffold_8	AUGUSTUS	CDS	14643306	14643442	1.0	+	1	ID=g17871.t7.CDS14;Parent=g17871.t7
HiC_scaffold_8	gmst	CDS	14643306	14643442	240.002139	+	1	ID=g17871.t2.CDS14;Parent=g17871.t2
HiC_scaffold_8	gmst	exon	14643306	14643442	240.002139	+	1	ID=g17871.t2.exon14;Parent=g17871.t2
HiC_scaffold_8	gmst	CDS	14643306	14643442	242.526744	+	1	ID=g17871.t3.CDS15;Parent=g17871.t3
HiC_scaffold_8	gmst	exon	14643306	14643442	242.526744	+	1	ID=g17871.t3.exon15;Parent=g17871.t3
HiC_scaffold_8	AUGUSTUS	intron	14643443	14644278	1.0	+	.	ID=g17871.t5.intron15;Parent=g17871.t5
HiC_scaffold_8	AUGUSTUS	intron	14643443	14644278	1.0	+	.	ID=g17871.t6.intron15;Parent=g17871.t6
HiC_scaffold_8	AUGUSTUS	intron	14643443	14644278	1.0	+	.	ID=g17871.t7.intron14;Parent=g17871.t7
HiC_scaffold_8	gmst	intron	14643443	14644278	240.002139	+	0	ID=g17871.t2.intron14;Parent=g17871.t2
HiC_scaffold_8	gmst	intron	14643443	14644278	241.041181	+	0	ID=g17871.t4.intron14;Parent=g17871.t4
HiC_scaffold_8	gmst	intron	14643443	14644278	242.526744	+	0	ID=g17871.t3.intron15;Parent=g17871.t3
HiC_scaffold_8	gmst	intron	14643443	14644278	243.565786	+	0	ID=g17871.t1.intron15;Parent=g17871.t1
HiC_scaffold_8	AUGUSTUS	exon	14644279	14644421	.	+	.	ID=g17871.t5.exon16;Parent=g17871.t5
HiC_scaffold_8	AUGUSTUS	exon	14644279	14644421	.	+	.	ID=g17871.t6.exon16;Parent=g17871.t6
HiC_scaffold_8	AUGUSTUS	exon	14644279	14644421	.	+	.	ID=g17871.t7.exon15;Parent=g17871.t7
HiC_scaffold_8	AUGUSTUS	CDS	14644279	14644421	1.0	+	2	ID=g17871.t5.CDS16;Parent=g17871.t5
HiC_scaffold_8	AUGUSTUS	CDS	14644279	14644421	1.0	+	2	ID=g17871.t6.CDS16;Parent=g17871.t6
HiC_scaffold_8	AUGUSTUS	CDS	14644279	14644421	1.0	+	2	ID=g17871.t7.CDS15;Parent=g17871.t7
HiC_scaffold_8	gmst	CDS	14644279	14644421	240.002139	+	2	ID=g17871.t2.CDS15;Parent=g17871.t2
HiC_scaffold_8	gmst	exon	14644279	14644421	240.002139	+	2	ID=g17871.t2.exon15;Parent=g17871.t2
HiC_scaffold_8	gmst	CDS	14644279	14644421	241.041181	+	2	ID=g17871.t4.CDS15;Parent=g17871.t4
HiC_scaffold_8	gmst	exon	14644279	14644421	241.041181	+	2	ID=g17871.t4.exon15;Parent=g17871.t4
HiC_scaffold_8	gmst	CDS	14644279	14644421	242.526744	+	2	ID=g17871.t3.CDS16;Parent=g17871.t3
HiC_scaffold_8	gmst	exon	14644279	14644421	242.526744	+	2	ID=g17871.t3.exon16;Parent=g17871.t3
HiC_scaffold_8	gmst	CDS	14644279	14644421	243.565786	+	2	ID=g17871.t1.CDS16;Parent=g17871.t1
HiC_scaffold_8	gmst	exon	14644279	14644421	243.565786	+	2	ID=g17871.t1.exon16;Parent=g17871.t1
HiC_scaffold_8	AUGUSTUS	intron	14644422	14645211	1.0	+	.	ID=g17871.t5.intron16;Parent=g17871.t5
HiC_scaffold_8	AUGUSTUS	intron	14644422	14645211	1.0	+	.	ID=g17871.t6.intron16;Parent=g17871.t6
HiC_scaffold_8	AUGUSTUS	intron	14644422	14645211	1.0	+	.	ID=g17871.t7.intron15;Parent=g17871.t7
HiC_scaffold_8	gmst	intron	14644422	14645211	240.002139	+	0	ID=g17871.t2.intron15;Parent=g17871.t2
HiC_scaffold_8	gmst	intron	14644422	14645211	241.041181	+	0	ID=g17871.t4.intron15;Parent=g17871.t4
HiC_scaffold_8	gmst	intron	14644422	14645211	242.526744	+	0	ID=g17871.t3.intron16;Parent=g17871.t3
HiC_scaffold_8	gmst	intron	14644422	14645211	243.565786	+	0	ID=g17871.t1.intron16;Parent=g17871.t1
HiC_scaffold_8	AUGUSTUS	exon	14645212	14645367	.	+	.	ID=g17871.t5.exon17;Parent=g17871.t5
HiC_scaffold_8	AUGUSTUS	exon	14645212	14645367	.	+	.	ID=g17871.t6.exon17;Parent=g17871.t6
HiC_scaffold_8	AUGUSTUS	exon	14645212	14645367	.	+	.	ID=g17871.t7.exon16;Parent=g17871.t7
HiC_scaffold_8	AUGUSTUS	CDS	14645212	14645367	1.0	+	0	ID=g17871.t5.CDS17;Parent=g17871.t5
HiC_scaffold_8	AUGUSTUS	CDS	14645212	14645367	1.0	+	0	ID=g17871.t6.CDS17;Parent=g17871.t6
HiC_scaffold_8	AUGUSTUS	CDS	14645212	14645367	1.0	+	0	ID=g17871.t7.CDS16;Parent=g17871.t7
HiC_scaffold_8	gmst	CDS	14645212	14645367	240.002139	+	0	ID=g17871.t2.CDS16;Parent=g17871.t2
HiC_scaffold_8	gmst	exon	14645212	14645367	240.002139	+	0	ID=g17871.t2.exon16;Parent=g17871.t2
HiC_scaffold_8	gmst	CDS	14645212	14645367	241.041181	+	0	ID=g17871.t4.CDS16;Parent=g17871.t4
HiC_scaffold_8	gmst	exon	14645212	14645367	241.041181	+	0	ID=g17871.t4.exon16;Parent=g17871.t4
HiC_scaffold_8	gmst	CDS	14645212	14645367	242.526744	+	0	ID=g17871.t3.CDS17;Parent=g17871.t3
HiC_scaffold_8	gmst	exon	14645212	14645367	242.526744	+	0	ID=g17871.t3.exon17;Parent=g17871.t3
HiC_scaffold_8	gmst	CDS	14645212	14645367	243.565786	+	0	ID=g17871.t1.CDS17;Parent=g17871.t1
HiC_scaffold_8	gmst	exon	14645212	14645367	243.565786	+	0	ID=g17871.t1.exon17;Parent=g17871.t1
HiC_scaffold_8	AUGUSTUS	intron	14645368	14645468	1.0	+	.	ID=g17871.t5.intron17;Parent=g17871.t5
HiC_scaffold_8	AUGUSTUS	intron	14645368	14645468	1.0	+	.	ID=g17871.t6.intron17;Parent=g17871.t6
HiC_scaffold_8	AUGUSTUS	intron	14645368	14645468	1.0	+	.	ID=g17871.t7.intron16;Parent=g17871.t7
HiC_scaffold_8	gmst	intron	14645368	14645468	240.002139	+	0	ID=g17871.t2.intron16;Parent=g17871.t2
HiC_scaffold_8	gmst	intron	14645368	14645468	241.041181	+	0	ID=g17871.t4.intron16;Parent=g17871.t4
HiC_scaffold_8	gmst	intron	14645368	14645468	242.526744	+	0	ID=g17871.t3.intron17;Parent=g17871.t3
HiC_scaffold_8	gmst	intron	14645368	14645468	243.565786	+	0	ID=g17871.t1.intron17;Parent=g17871.t1
HiC_scaffold_8	AUGUSTUS	exon	14645469	14645547	.	+	.	ID=g17871.t5.exon18;Parent=g17871.t5
HiC_scaffold_8	AUGUSTUS	exon	14645469	14645547	.	+	.	ID=g17871.t6.exon18;Parent=g17871.t6
HiC_scaffold_8	AUGUSTUS	exon	14645469	14645547	.	+	.	ID=g17871.t7.exon17;Parent=g17871.t7
HiC_scaffold_8	AUGUSTUS	CDS	14645469	14645547	1.0	+	0	ID=g17871.t5.CDS18;Parent=g17871.t5
HiC_scaffold_8	AUGUSTUS	CDS	14645469	14645547	1.0	+	0	ID=g17871.t6.CDS18;Parent=g17871.t6
HiC_scaffold_8	AUGUSTUS	CDS	14645469	14645547	1.0	+	0	ID=g17871.t7.CDS17;Parent=g17871.t7
HiC_scaffold_8	gmst	CDS	14645469	14645547	240.002139	+	0	ID=g17871.t2.CDS17;Parent=g17871.t2
HiC_scaffold_8	gmst	exon	14645469	14645547	240.002139	+	0	ID=g17871.t2.exon17;Parent=g17871.t2
HiC_scaffold_8	gmst	CDS	14645469	14645547	241.041181	+	0	ID=g17871.t4.CDS17;Parent=g17871.t4
HiC_scaffold_8	gmst	exon	14645469	14645547	241.041181	+	0	ID=g17871.t4.exon17;Parent=g17871.t4
HiC_scaffold_8	gmst	CDS	14645469	14645547	242.526744	+	0	ID=g17871.t3.CDS18;Parent=g17871.t3
HiC_scaffold_8	gmst	exon	14645469	14645547	242.526744	+	0	ID=g17871.t3.exon18;Parent=g17871.t3
HiC_scaffold_8	gmst	CDS	14645469	14645547	243.565786	+	0	ID=g17871.t1.CDS18;Parent=g17871.t1
HiC_scaffold_8	gmst	exon	14645469	14645547	243.565786	+	0	ID=g17871.t1.exon18;Parent=g17871.t1
HiC_scaffold_8	AUGUSTUS	intron	14645548	14646206	1.0	+	.	ID=g17871.t5.intron18;Parent=g17871.t5
HiC_scaffold_8	AUGUSTUS	intron	14645548	14646206	1.0	+	.	ID=g17871.t6.intron18;Parent=g17871.t6
HiC_scaffold_8	AUGUSTUS	intron	14645548	14646206	1.0	+	.	ID=g17871.t7.intron17;Parent=g17871.t7
HiC_scaffold_8	gmst	intron	14645548	14646206	240.002139	+	0	ID=g17871.t2.intron17;Parent=g17871.t2
HiC_scaffold_8	gmst	intron	14645548	14646206	241.041181	+	0	ID=g17871.t4.intron17;Parent=g17871.t4
HiC_scaffold_8	gmst	intron	14645548	14646206	242.526744	+	0	ID=g17871.t3.intron18;Parent=g17871.t3
HiC_scaffold_8	gmst	intron	14645548	14646206	243.565786	+	0	ID=g17871.t1.intron18;Parent=g17871.t1
HiC_scaffold_8	AUGUSTUS	exon	14646207	14646280	.	+	.	ID=g17871.t5.exon19;Parent=g17871.t5
HiC_scaffold_8	AUGUSTUS	exon	14646207	14646280	.	+	.	ID=g17871.t6.exon19;Parent=g17871.t6
HiC_scaffold_8	AUGUSTUS	exon	14646207	14646280	.	+	.	ID=g17871.t7.exon18;Parent=g17871.t7
HiC_scaffold_8	AUGUSTUS	CDS	14646207	14646280	1.0	+	2	ID=g17871.t5.CDS19;Parent=g17871.t5
HiC_scaffold_8	AUGUSTUS	CDS	14646207	14646280	1.0	+	2	ID=g17871.t6.CDS19;Parent=g17871.t6
HiC_scaffold_8	AUGUSTUS	CDS	14646207	14646280	1.0	+	2	ID=g17871.t7.CDS18;Parent=g17871.t7
HiC_scaffold_8	gmst	CDS	14646207	14646280	240.002139	+	2	ID=g17871.t2.CDS18;Parent=g17871.t2
HiC_scaffold_8	gmst	exon	14646207	14646280	240.002139	+	2	ID=g17871.t2.exon18;Parent=g17871.t2
HiC_scaffold_8	gmst	CDS	14646207	14646280	241.041181	+	2	ID=g17871.t4.CDS18;Parent=g17871.t4
HiC_scaffold_8	gmst	exon	14646207	14646280	241.041181	+	2	ID=g17871.t4.exon18;Parent=g17871.t4
HiC_scaffold_8	gmst	CDS	14646207	14646280	242.526744	+	2	ID=g17871.t3.CDS19;Parent=g17871.t3
HiC_scaffold_8	gmst	exon	14646207	14646280	242.526744	+	2	ID=g17871.t3.exon19;Parent=g17871.t3
HiC_scaffold_8	gmst	CDS	14646207	14646280	243.565786	+	2	ID=g17871.t1.CDS19;Parent=g17871.t1
HiC_scaffold_8	gmst	exon	14646207	14646280	243.565786	+	2	ID=g17871.t1.exon19;Parent=g17871.t1
HiC_scaffold_8	AUGUSTUS	intron	14646281	14646357	1.0	+	.	ID=g17871.t5.intron19;Parent=g17871.t5
HiC_scaffold_8	AUGUSTUS	intron	14646281	14646357	1.0	+	.	ID=g17871.t6.intron19;Parent=g17871.t6
HiC_scaffold_8	AUGUSTUS	intron	14646281	14646357	1.0	+	.	ID=g17871.t7.intron18;Parent=g17871.t7
HiC_scaffold_8	gmst	intron	14646281	14646357	240.002139	+	0	ID=g17871.t2.intron18;Parent=g17871.t2
HiC_scaffold_8	gmst	intron	14646281	14646357	241.041181	+	0	ID=g17871.t4.intron18;Parent=g17871.t4
HiC_scaffold_8	gmst	intron	14646281	14646357	242.526744	+	0	ID=g17871.t3.intron19;Parent=g17871.t3
HiC_scaffold_8	gmst	intron	14646281	14646357	243.565786	+	0	ID=g17871.t1.intron19;Parent=g17871.t1
HiC_scaffold_8	AUGUSTUS	exon	14646358	14646447	.	+	.	ID=g17871.t5.exon20;Parent=g17871.t5
HiC_scaffold_8	AUGUSTUS	exon	14646358	14646447	.	+	.	ID=g17871.t6.exon20;Parent=g17871.t6
HiC_scaffold_8	AUGUSTUS	exon	14646358	14646447	.	+	.	ID=g17871.t7.exon19;Parent=g17871.t7
HiC_scaffold_8	AUGUSTUS	CDS	14646358	14646447	1.0	+	0	ID=g17871.t5.CDS20;Parent=g17871.t5
HiC_scaffold_8	AUGUSTUS	CDS	14646358	14646447	1.0	+	0	ID=g17871.t6.CDS20;Parent=g17871.t6
HiC_scaffold_8	AUGUSTUS	CDS	14646358	14646447	1.0	+	0	ID=g17871.t7.CDS19;Parent=g17871.t7
HiC_scaffold_8	gmst	CDS	14646358	14646447	240.002139	+	0	ID=g17871.t2.CDS19;Parent=g17871.t2
HiC_scaffold_8	gmst	exon	14646358	14646447	240.002139	+	0	ID=g17871.t2.exon19;Parent=g17871.t2
HiC_scaffold_8	gmst	CDS	14646358	14646447	241.041181	+	0	ID=g17871.t4.CDS19;Parent=g17871.t4
HiC_scaffold_8	gmst	exon	14646358	14646447	241.041181	+	0	ID=g17871.t4.exon19;Parent=g17871.t4
HiC_scaffold_8	gmst	CDS	14646358	14646447	242.526744	+	0	ID=g17871.t3.CDS20;Parent=g17871.t3
HiC_scaffold_8	gmst	exon	14646358	14646447	242.526744	+	0	ID=g17871.t3.exon20;Parent=g17871.t3
HiC_scaffold_8	gmst	CDS	14646358	14646447	243.565786	+	0	ID=g17871.t1.CDS20;Parent=g17871.t1
HiC_scaffold_8	gmst	exon	14646358	14646447	243.565786	+	0	ID=g17871.t1.exon20;Parent=g17871.t1
HiC_scaffold_8	AUGUSTUS	intron	14646448	14649290	1.0	+	.	ID=g17871.t5.intron20;Parent=g17871.t5
HiC_scaffold_8	AUGUSTUS	intron	14646448	14649290	1.0	+	.	ID=g17871.t6.intron20;Parent=g17871.t6
HiC_scaffold_8	AUGUSTUS	intron	14646448	14649290	1.0	+	.	ID=g17871.t7.intron19;Parent=g17871.t7
HiC_scaffold_8	gmst	intron	14646448	14649290	240.002139	+	0	ID=g17871.t2.intron19;Parent=g17871.t2
HiC_scaffold_8	gmst	intron	14646448	14649290	241.041181	+	0	ID=g17871.t4.intron19;Parent=g17871.t4
HiC_scaffold_8	gmst	intron	14646448	14649290	242.526744	+	0	ID=g17871.t3.intron20;Parent=g17871.t3
HiC_scaffold_8	gmst	intron	14646448	14649290	243.565786	+	0	ID=g17871.t1.intron20;Parent=g17871.t1
HiC_scaffold_8	AUGUSTUS	exon	14649291	14649416	.	+	.	ID=g17871.t5.exon21;Parent=g17871.t5
HiC_scaffold_8	AUGUSTUS	exon	14649291	14649416	.	+	.	ID=g17871.t6.exon21;Parent=g17871.t6
HiC_scaffold_8	AUGUSTUS	exon	14649291	14649416	.	+	.	ID=g17871.t7.exon20;Parent=g17871.t7
HiC_scaffold_8	AUGUSTUS	CDS	14649291	14649416	1.0	+	0	ID=g17871.t5.CDS21;Parent=g17871.t5
HiC_scaffold_8	AUGUSTUS	CDS	14649291	14649416	1.0	+	0	ID=g17871.t6.CDS21;Parent=g17871.t6
HiC_scaffold_8	AUGUSTUS	CDS	14649291	14649416	1.0	+	0	ID=g17871.t7.CDS20;Parent=g17871.t7
HiC_scaffold_8	gmst	CDS	14649291	14649416	240.002139	+	0	ID=g17871.t2.CDS20;Parent=g17871.t2
HiC_scaffold_8	gmst	exon	14649291	14649416	240.002139	+	0	ID=g17871.t2.exon20;Parent=g17871.t2
HiC_scaffold_8	gmst	CDS	14649291	14649416	241.041181	+	0	ID=g17871.t4.CDS20;Parent=g17871.t4
HiC_scaffold_8	gmst	exon	14649291	14649416	241.041181	+	0	ID=g17871.t4.exon20;Parent=g17871.t4
HiC_scaffold_8	gmst	CDS	14649291	14649416	242.526744	+	0	ID=g17871.t3.CDS21;Parent=g17871.t3
HiC_scaffold_8	gmst	exon	14649291	14649416	242.526744	+	0	ID=g17871.t3.exon21;Parent=g17871.t3
HiC_scaffold_8	gmst	CDS	14649291	14649416	243.565786	+	0	ID=g17871.t1.CDS21;Parent=g17871.t1
HiC_scaffold_8	gmst	exon	14649291	14649416	243.565786	+	0	ID=g17871.t1.exon21;Parent=g17871.t1
HiC_scaffold_8	AUGUSTUS	intron	14649417	14649604	1.0	+	.	ID=g17871.t5.intron21;Parent=g17871.t5
HiC_scaffold_8	AUGUSTUS	intron	14649417	14649604	1.0	+	.	ID=g17871.t6.intron21;Parent=g17871.t6
HiC_scaffold_8	AUGUSTUS	intron	14649417	14649604	1.0	+	.	ID=g17871.t7.intron20;Parent=g17871.t7
HiC_scaffold_8	gmst	intron	14649417	14649604	240.002139	+	0	ID=g17871.t2.intron20;Parent=g17871.t2
HiC_scaffold_8	gmst	intron	14649417	14649604	241.041181	+	0	ID=g17871.t4.intron20;Parent=g17871.t4
HiC_scaffold_8	gmst	intron	14649417	14649604	242.526744	+	0	ID=g17871.t3.intron21;Parent=g17871.t3
HiC_scaffold_8	gmst	intron	14649417	14649604	243.565786	+	0	ID=g17871.t1.intron21;Parent=g17871.t1
HiC_scaffold_8	AUGUSTUS	exon	14649605	14649646	.	+	.	ID=g17871.t5.exon22;Parent=g17871.t5
HiC_scaffold_8	AUGUSTUS	exon	14649605	14649646	.	+	.	ID=g17871.t6.exon22;Parent=g17871.t6
HiC_scaffold_8	AUGUSTUS	exon	14649605	14649646	.	+	.	ID=g17871.t7.exon21;Parent=g17871.t7
HiC_scaffold_8	AUGUSTUS	CDS	14649605	14649646	1.0	+	0	ID=g17871.t5.CDS22;Parent=g17871.t5
HiC_scaffold_8	AUGUSTUS	CDS	14649605	14649646	1.0	+	0	ID=g17871.t6.CDS22;Parent=g17871.t6
HiC_scaffold_8	AUGUSTUS	CDS	14649605	14649646	1.0	+	0	ID=g17871.t7.CDS21;Parent=g17871.t7
HiC_scaffold_8	gmst	CDS	14649605	14649646	240.002139	+	0	ID=g17871.t2.CDS21;Parent=g17871.t2
HiC_scaffold_8	gmst	exon	14649605	14649646	240.002139	+	0	ID=g17871.t2.exon21;Parent=g17871.t2
HiC_scaffold_8	gmst	CDS	14649605	14649646	241.041181	+	0	ID=g17871.t4.CDS21;Parent=g17871.t4
HiC_scaffold_8	gmst	exon	14649605	14649646	241.041181	+	0	ID=g17871.t4.exon21;Parent=g17871.t4
HiC_scaffold_8	gmst	CDS	14649605	14649646	242.526744	+	0	ID=g17871.t3.CDS22;Parent=g17871.t3
HiC_scaffold_8	gmst	exon	14649605	14649646	242.526744	+	0	ID=g17871.t3.exon22;Parent=g17871.t3
HiC_scaffold_8	gmst	CDS	14649605	14649646	243.565786	+	0	ID=g17871.t1.CDS22;Parent=g17871.t1
HiC_scaffold_8	gmst	exon	14649605	14649646	243.565786	+	0	ID=g17871.t1.exon22;Parent=g17871.t1
HiC_scaffold_8	AUGUSTUS	intron	14649647	14649966	1.0	+	.	ID=g17871.t5.intron22;Parent=g17871.t5
HiC_scaffold_8	AUGUSTUS	intron	14649647	14649966	1.0	+	.	ID=g17871.t6.intron22;Parent=g17871.t6
HiC_scaffold_8	AUGUSTUS	intron	14649647	14649966	1.0	+	.	ID=g17871.t7.intron21;Parent=g17871.t7
HiC_scaffold_8	gmst	intron	14649647	14649966	240.002139	+	0	ID=g17871.t2.intron21;Parent=g17871.t2
HiC_scaffold_8	gmst	intron	14649647	14649966	241.041181	+	0	ID=g17871.t4.intron21;Parent=g17871.t4
HiC_scaffold_8	gmst	intron	14649647	14649966	242.526744	+	0	ID=g17871.t3.intron22;Parent=g17871.t3
HiC_scaffold_8	gmst	intron	14649647	14649966	243.565786	+	0	ID=g17871.t1.intron22;Parent=g17871.t1
HiC_scaffold_8	AUGUSTUS	exon	14649967	14650072	.	+	.	ID=g17871.t5.exon23;Parent=g17871.t5
HiC_scaffold_8	AUGUSTUS	exon	14649967	14650072	.	+	.	ID=g17871.t6.exon23;Parent=g17871.t6
HiC_scaffold_8	AUGUSTUS	exon	14649967	14650072	.	+	.	ID=g17871.t7.exon22;Parent=g17871.t7
HiC_scaffold_8	AUGUSTUS	CDS	14649967	14650072	1.0	+	0	ID=g17871.t5.CDS23;Parent=g17871.t5
HiC_scaffold_8	AUGUSTUS	CDS	14649967	14650072	1.0	+	0	ID=g17871.t6.CDS23;Parent=g17871.t6
HiC_scaffold_8	AUGUSTUS	CDS	14649967	14650072	1.0	+	0	ID=g17871.t7.CDS22;Parent=g17871.t7
HiC_scaffold_8	gmst	CDS	14649967	14650072	240.002139	+	0	ID=g17871.t2.CDS22;Parent=g17871.t2
HiC_scaffold_8	gmst	exon	14649967	14650072	240.002139	+	0	ID=g17871.t2.exon22;Parent=g17871.t2
HiC_scaffold_8	gmst	CDS	14649967	14650072	241.041181	+	0	ID=g17871.t4.CDS22;Parent=g17871.t4
HiC_scaffold_8	gmst	exon	14649967	14650072	241.041181	+	0	ID=g17871.t4.exon22;Parent=g17871.t4
HiC_scaffold_8	gmst	CDS	14649967	14650072	242.526744	+	0	ID=g17871.t3.CDS23;Parent=g17871.t3
HiC_scaffold_8	gmst	exon	14649967	14650072	242.526744	+	0	ID=g17871.t3.exon23;Parent=g17871.t3
HiC_scaffold_8	gmst	CDS	14649967	14650072	243.565786	+	0	ID=g17871.t1.CDS23;Parent=g17871.t1
HiC_scaffold_8	gmst	exon	14649967	14650072	243.565786	+	0	ID=g17871.t1.exon23;Parent=g17871.t1
HiC_scaffold_8	AUGUSTUS	intron	14650073	14651987	1.0	+	.	ID=g17871.t5.intron23;Parent=g17871.t5
HiC_scaffold_8	AUGUSTUS	intron	14650073	14651987	1.0	+	.	ID=g17871.t6.intron23;Parent=g17871.t6
HiC_scaffold_8	AUGUSTUS	intron	14650073	14651987	1.0	+	.	ID=g17871.t7.intron22;Parent=g17871.t7
HiC_scaffold_8	gmst	intron	14650073	14651987	240.002139	+	0	ID=g17871.t2.intron22;Parent=g17871.t2
HiC_scaffold_8	gmst	intron	14650073	14651987	241.041181	+	0	ID=g17871.t4.intron22;Parent=g17871.t4
HiC_scaffold_8	gmst	intron	14650073	14651987	242.526744	+	0	ID=g17871.t3.intron23;Parent=g17871.t3
HiC_scaffold_8	gmst	intron	14650073	14651987	243.565786	+	0	ID=g17871.t1.intron23;Parent=g17871.t1
HiC_scaffold_8	AUGUSTUS	exon	14651988	14652019	.	+	.	ID=g17871.t5.exon24;Parent=g17871.t5
HiC_scaffold_8	AUGUSTUS	exon	14651988	14652019	.	+	.	ID=g17871.t6.exon24;Parent=g17871.t6
HiC_scaffold_8	AUGUSTUS	exon	14651988	14652019	.	+	.	ID=g17871.t7.exon23;Parent=g17871.t7
HiC_scaffold_8	AUGUSTUS	CDS	14651988	14652019	1.0	+	2	ID=g17871.t5.CDS24;Parent=g17871.t5
HiC_scaffold_8	AUGUSTUS	CDS	14651988	14652019	1.0	+	2	ID=g17871.t6.CDS24;Parent=g17871.t6
HiC_scaffold_8	AUGUSTUS	CDS	14651988	14652019	1.0	+	2	ID=g17871.t7.CDS23;Parent=g17871.t7
HiC_scaffold_8	gmst	CDS	14651988	14652019	240.002139	+	2	ID=g17871.t2.CDS23;Parent=g17871.t2
HiC_scaffold_8	gmst	exon	14651988	14652019	240.002139	+	2	ID=g17871.t2.exon23;Parent=g17871.t2
HiC_scaffold_8	gmst	CDS	14651988	14652019	241.041181	+	2	ID=g17871.t4.CDS23;Parent=g17871.t4
HiC_scaffold_8	gmst	exon	14651988	14652019	241.041181	+	2	ID=g17871.t4.exon23;Parent=g17871.t4
HiC_scaffold_8	gmst	CDS	14651988	14652019	242.526744	+	2	ID=g17871.t3.CDS24;Parent=g17871.t3
HiC_scaffold_8	gmst	exon	14651988	14652019	242.526744	+	2	ID=g17871.t3.exon24;Parent=g17871.t3
HiC_scaffold_8	gmst	CDS	14651988	14652019	243.565786	+	2	ID=g17871.t1.CDS24;Parent=g17871.t1
HiC_scaffold_8	gmst	exon	14651988	14652019	243.565786	+	2	ID=g17871.t1.exon24;Parent=g17871.t1
HiC_scaffold_8	AUGUSTUS	intron	14652020	14654510	1.0	+	.	ID=g17871.t5.intron24;Parent=g17871.t5
HiC_scaffold_8	AUGUSTUS	intron	14652020	14654510	1.0	+	.	ID=g17871.t6.intron24;Parent=g17871.t6
HiC_scaffold_8	AUGUSTUS	intron	14652020	14654510	1.0	+	.	ID=g17871.t7.intron23;Parent=g17871.t7
HiC_scaffold_8	gmst	intron	14652020	14654510	240.002139	+	0	ID=g17871.t2.intron23;Parent=g17871.t2
HiC_scaffold_8	gmst	intron	14652020	14654510	241.041181	+	0	ID=g17871.t4.intron23;Parent=g17871.t4
HiC_scaffold_8	gmst	intron	14652020	14654510	242.526744	+	0	ID=g17871.t3.intron24;Parent=g17871.t3
HiC_scaffold_8	gmst	intron	14652020	14654510	243.565786	+	0	ID=g17871.t1.intron24;Parent=g17871.t1
HiC_scaffold_8	AUGUSTUS	exon	14654511	14656005	.	+	.	ID=g17871.t5.exon25;Parent=g17871.t5
HiC_scaffold_8	AUGUSTUS	exon	14654511	14656005	.	+	.	ID=g17871.t6.exon25;Parent=g17871.t6
HiC_scaffold_8	AUGUSTUS	exon	14654511	14656005	.	+	.	ID=g17871.t7.exon24;Parent=g17871.t7
HiC_scaffold_8	AUGUSTUS	CDS	14654511	14656005	0.81	+	0	ID=g17871.t6.CDS25;Parent=g17871.t6
HiC_scaffold_8	AUGUSTUS	CDS	14654511	14656005	0.84	+	0	ID=g17871.t5.CDS25;Parent=g17871.t5
HiC_scaffold_8	AUGUSTUS	CDS	14654511	14656005	0.91	+	0	ID=g17871.t7.CDS24;Parent=g17871.t7
HiC_scaffold_8	gmst	CDS	14654511	14656121	240.002139	+	0	ID=g17871.t2.CDS24;Parent=g17871.t2
HiC_scaffold_8	gmst	exon	14654511	14656121	240.002139	+	0	ID=g17871.t2.exon24;Parent=g17871.t2
HiC_scaffold_8	gmst	CDS	14654511	14656121	241.041181	+	0	ID=g17871.t4.CDS24;Parent=g17871.t4
HiC_scaffold_8	gmst	exon	14654511	14656121	241.041181	+	0	ID=g17871.t4.exon24;Parent=g17871.t4
HiC_scaffold_8	gmst	CDS	14654511	14656121	242.526744	+	0	ID=g17871.t3.CDS25;Parent=g17871.t3
HiC_scaffold_8	gmst	exon	14654511	14656121	242.526744	+	0	ID=g17871.t3.exon25;Parent=g17871.t3
HiC_scaffold_8	gmst	CDS	14654511	14656121	243.565786	+	0	ID=g17871.t1.CDS25;Parent=g17871.t1
HiC_scaffold_8	gmst	exon	14654511	14656121	243.565786	+	0	ID=g17871.t1.exon25;Parent=g17871.t1
HiC_scaffold_8	AUGUSTUS	intron	14656006	14656105	0.78	+	.	ID=g17871.t6.intron25;Parent=g17871.t6
HiC_scaffold_8	AUGUSTUS	intron	14656006	14656105	0.79	+	.	ID=g17871.t5.intron25;Parent=g17871.t5
HiC_scaffold_8	AUGUSTUS	intron	14656006	14656105	0.87	+	.	ID=g17871.t7.intron24;Parent=g17871.t7
HiC_scaffold_8	AUGUSTUS	exon	14656106	14656185	.	+	.	ID=g17871.t5.exon26;Parent=g17871.t5
HiC_scaffold_8	AUGUSTUS	exon	14656106	14656185	.	+	.	ID=g17871.t6.exon26;Parent=g17871.t6
HiC_scaffold_8	AUGUSTUS	exon	14656106	14656185	.	+	.	ID=g17871.t7.exon25;Parent=g17871.t7
HiC_scaffold_8	AUGUSTUS	CDS	14656106	14656185	0.84	+	2	ID=g17871.t5.CDS26;Parent=g17871.t5
HiC_scaffold_8	AUGUSTUS	CDS	14656106	14656185	0.84	+	2	ID=g17871.t6.CDS26;Parent=g17871.t6
HiC_scaffold_8	AUGUSTUS	CDS	14656106	14656185	0.89	+	2	ID=g17871.t7.CDS25;Parent=g17871.t7
HiC_scaffold_8	gmst	stop_codon	14656119	14656121	240.002139	+	0	ID=g17871.t2.stop1;Parent=g17871.t2
HiC_scaffold_8	gmst	stop_codon	14656119	14656121	241.041181	+	0	ID=g17871.t4.stop1;Parent=g17871.t4
HiC_scaffold_8	gmst	stop_codon	14656119	14656121	242.526744	+	0	ID=g17871.t3.stop1;Parent=g17871.t3
HiC_scaffold_8	gmst	stop_codon	14656119	14656121	243.565786	+	0	ID=g17871.t1.stop1;Parent=g17871.t1
HiC_scaffold_8	AUGUSTUS	stop_codon	14656183	14656185	.	+	0	ID=g17871.t5.stop1;Parent=g17871.t5
HiC_scaffold_8	AUGUSTUS	stop_codon	14656183	14656185	.	+	0	ID=g17871.t6.stop1;Parent=g17871.t6
HiC_scaffold_8	AUGUSTUS	stop_codon	14656183	14656185	.	+	0	ID=g17871.t7.stop1;Parent=g17871.t7
HiC_scaffold_8	AUGUSTUS	stop_codon	14681969	14681971	.	-	0	ID=g17872.t4.stop1;Parent=g17872.t4
HiC_scaffold_8	AUGUSTUS	stop_codon	14681969	14681971	.	-	0	ID=g17872.t5.stop1;Parent=g17872.t5
HiC_scaffold_8	gmst	stop_codon	14681969	14681971	281.298917	-	0	ID=g17872.t1.stop1;Parent=g17872.t1
HiC_scaffold_8	gmst	stop_codon	14681969	14681971	282.246882	-	0	ID=g17872.t3.stop1;Parent=g17872.t3
HiC_scaffold_8	gmst	stop_codon	14681969	14681971	283.408686	-	0	ID=g17872.t2.stop1;Parent=g17872.t2
HiC_scaffold_8	AUGUSTUS	exon	14681969	14682075	.	-	.	ID=g17872.t4.exon1;Parent=g17872.t4
HiC_scaffold_8	AUGUSTUS	exon	14681969	14682075	.	-	.	ID=g17872.t5.exon1;Parent=g17872.t5
HiC_scaffold_8	AUGUSTUS	CDS	14681969	14682075	0.9	-	2	ID=g17872.t5.CDS1;Parent=g17872.t5
HiC_scaffold_8	AUGUSTUS	CDS	14681969	14682075	0.92	-	2	ID=g17872.t4.CDS1;Parent=g17872.t4
HiC_scaffold_8	gmst	CDS	14681969	14682463	281.298917	-	0	ID=g17872.t1.CDS1;Parent=g17872.t1
HiC_scaffold_8	gmst	exon	14681969	14682463	281.298917	-	0	ID=g17872.t1.exon1;Parent=g17872.t1
HiC_scaffold_8	gmst	CDS	14681969	14682463	282.246882	-	0	ID=g17872.t3.CDS1;Parent=g17872.t3
HiC_scaffold_8	gmst	exon	14681969	14682463	282.246882	-	0	ID=g17872.t3.exon1;Parent=g17872.t3
HiC_scaffold_8	gmst	CDS	14681969	14682463	283.408686	-	0	ID=g17872.t2.CDS1;Parent=g17872.t2
HiC_scaffold_8	gmst	exon	14681969	14682463	283.408686	-	0	ID=g17872.t2.exon1;Parent=g17872.t2
HiC_scaffold_8	gmst	mRNA	14681969	14742126	.	-	.	ID=g17872.t1;Parent=g17872;em_target=9668.ENSMPUP00000012028;em_score=3547.2;em_evalue=0.0;em_tcov=.;em_OGs=2CI44@1|root,2QQCT@2759|Eukaryota,39UHT@33154|Opisthokonta,3BFUK@33208|Metazoa,3CV0N@33213|Bilateria,47Z2K@7711|Chordata,48ZGW@7742|Vertebrata,3J4FH@40674|Mammalia,3EI59@33554|Carnivora;em_COG_cat=S;em_desc=Sickle tail protein homolog isoform;em_max_annot_lvl=33208|Metazoa;em_Preferred_name=KIAA1217;em_PFAMs=AIP3;em_GOs=GO:0001501,GO:0005575,GO:0005622,GO:0005623,GO:0005737,GO:0007275,GO:0008150,GO:0009790,GO:0009792,GO:0032501,GO:0032502,GO:0043009,GO:0044424,GO:0044464,GO:0048706,GO:0048731,GO:0048856;em_KEGG_ko=ko:K19930;em_BRITE=ko00000,ko04131
HiC_scaffold_8	gmst	mRNA	14681969	14742126	.	-	.	ID=g17872.t2;Parent=g17872;em_target=9668.ENSMPUP00000012028;em_score=3437.2;em_evalue=0.0;em_tcov=.;em_OGs=2CI44@1|root,2QQCT@2759|Eukaryota,39UHT@33154|Opisthokonta,3BFUK@33208|Metazoa,3CV0N@33213|Bilateria,47Z2K@7711|Chordata,48ZGW@7742|Vertebrata,3J4FH@40674|Mammalia,3EI59@33554|Carnivora;em_COG_cat=S;em_desc=Sickle tail protein homolog isoform;em_max_annot_lvl=33208|Metazoa;em_Preferred_name=KIAA1217;em_PFAMs=AIP3;em_GOs=GO:0001501,GO:0005575,GO:0005622,GO:0005623,GO:0005737,GO:0007275,GO:0008150,GO:0009790,GO:0009792,GO:0032501,GO:0032502,GO:0043009,GO:0044424,GO:0044464,GO:0048706,GO:0048731,GO:0048856;em_KEGG_ko=ko:K19930;em_BRITE=ko00000,ko04131
HiC_scaffold_8	gmst	mRNA	14681969	14742126	.	-	.	ID=g17872.t3;Parent=g17872;em_target=9668.ENSMPUP00000012028;em_score=3417.7;em_evalue=0.0;em_tcov=.;em_OGs=2CI44@1|root,2QQCT@2759|Eukaryota,39UHT@33154|Opisthokonta,3BFUK@33208|Metazoa,3CV0N@33213|Bilateria,47Z2K@7711|Chordata,48ZGW@7742|Vertebrata,3J4FH@40674|Mammalia,3EI59@33554|Carnivora;em_COG_cat=S;em_desc=Sickle tail protein homolog isoform;em_max_annot_lvl=33208|Metazoa;em_Preferred_name=KIAA1217;em_PFAMs=AIP3;em_GOs=GO:0001501,GO:0005575,GO:0005622,GO:0005623,GO:0005737,GO:0007275,GO:0008150,GO:0009790,GO:0009792,GO:0032501,GO:0032502,GO:0043009,GO:0044424,GO:0044464,GO:0048706,GO:0048731,GO:0048856;em_KEGG_ko=ko:K19930;em_BRITE=ko00000,ko04131
HiC_scaffold_8	AUGUSTUS	mRNA	14681969	14834323	.	-	.	ID=g17872.t4;Parent=g17872;em_target=9668.ENSMPUP00000012028;em_score=3670.0;em_evalue=0.0;em_tcov=.;em_OGs=2CI44@1|root,2QQCT@2759|Eukaryota,39UHT@33154|Opisthokonta,3BFUK@33208|Metazoa,3CV0N@33213|Bilateria,47Z2K@7711|Chordata,48ZGW@7742|Vertebrata,3J4FH@40674|Mammalia,3EI59@33554|Carnivora;em_COG_cat=S;em_desc=Sickle tail protein homolog isoform;em_max_annot_lvl=33208|Metazoa;em_Preferred_name=KIAA1217;em_PFAMs=AIP3;em_GOs=GO:0001501,GO:0005575,GO:0005622,GO:0005623,GO:0005737,GO:0007275,GO:0008150,GO:0009790,GO:0009792,GO:0032501,GO:0032502,GO:0043009,GO:0044424,GO:0044464,GO:0048706,GO:0048731,GO:0048856;em_KEGG_ko=ko:K19930;em_BRITE=ko00000,ko04131
HiC_scaffold_8	gmst	gene	14681969	14969509	.	-	.	ID=g17872
HiC_scaffold_8	AUGUSTUS	mRNA	14681969	14969509	.	-	.	ID=g17872.t5;Parent=g17872;em_target=9668.ENSMPUP00000012028;em_score=3862.4;em_evalue=0.0;em_tcov=.;em_OGs=2CI44@1|root,2QQCT@2759|Eukaryota,39UHT@33154|Opisthokonta,3BFUK@33208|Metazoa,3CV0N@33213|Bilateria,47Z2K@7711|Chordata,48ZGW@7742|Vertebrata,3J4FH@40674|Mammalia,3EI59@33554|Carnivora;em_COG_cat=S;em_desc=Sickle tail protein homolog isoform;em_max_annot_lvl=33208|Metazoa;em_Preferred_name=KIAA1217;em_PFAMs=AIP3;em_GOs=GO:0001501,GO:0005575,GO:0005622,GO:0005623,GO:0005737,GO:0007275,GO:0008150,GO:0009790,GO:0009792,GO:0032501,GO:0032502,GO:0043009,GO:0044424,GO:0044464,GO:0048706,GO:0048731,GO:0048856;em_KEGG_ko=ko:K19930;em_BRITE=ko00000,ko04131
HiC_scaffold_8	AUGUSTUS	intron	14682076	14682429	0.85	-	.	ID=g17872.t4.intron1;Parent=g17872.t4
HiC_scaffold_8	AUGUSTUS	intron	14682076	14682429	0.85	-	.	ID=g17872.t5.intron1;Parent=g17872.t5
HiC_scaffold_8	AUGUSTUS	exon	14682430	14682463	.	-	.	ID=g17872.t4.exon2;Parent=g17872.t4
HiC_scaffold_8	AUGUSTUS	exon	14682430	14682463	.	-	.	ID=g17872.t5.exon2;Parent=g17872.t5
HiC_scaffold_8	AUGUSTUS	CDS	14682430	14682463	0.93	-	0	ID=g17872.t4.CDS2;Parent=g17872.t4
HiC_scaffold_8	AUGUSTUS	CDS	14682430	14682463	0.95	-	0	ID=g17872.t5.CDS2;Parent=g17872.t5
HiC_scaffold_8	AUGUSTUS	intron	14682464	14683218	1.0	-	.	ID=g17872.t4.intron2;Parent=g17872.t4
HiC_scaffold_8	AUGUSTUS	intron	14682464	14683218	1.0	-	.	ID=g17872.t5.intron2;Parent=g17872.t5
HiC_scaffold_8	gmst	intron	14682464	14683218	281.298917	-	0	ID=g17872.t1.intron1;Parent=g17872.t1
HiC_scaffold_8	gmst	intron	14682464	14683218	282.246882	-	0	ID=g17872.t3.intron1;Parent=g17872.t3
HiC_scaffold_8	gmst	intron	14682464	14683218	283.408686	-	0	ID=g17872.t2.intron1;Parent=g17872.t2
HiC_scaffold_8	AUGUSTUS	exon	14683219	14683341	.	-	.	ID=g17872.t4.exon3;Parent=g17872.t4
HiC_scaffold_8	AUGUSTUS	exon	14683219	14683341	.	-	.	ID=g17872.t5.exon3;Parent=g17872.t5
HiC_scaffold_8	AUGUSTUS	CDS	14683219	14683341	1.0	-	0	ID=g17872.t4.CDS3;Parent=g17872.t4
HiC_scaffold_8	AUGUSTUS	CDS	14683219	14683341	1.0	-	0	ID=g17872.t5.CDS3;Parent=g17872.t5
HiC_scaffold_8	gmst	CDS	14683219	14683341	281.298917	-	0	ID=g17872.t1.CDS2;Parent=g17872.t1
HiC_scaffold_8	gmst	exon	14683219	14683341	281.298917	-	0	ID=g17872.t1.exon2;Parent=g17872.t1
HiC_scaffold_8	gmst	CDS	14683219	14683341	282.246882	-	0	ID=g17872.t3.CDS2;Parent=g17872.t3
HiC_scaffold_8	gmst	exon	14683219	14683341	282.246882	-	0	ID=g17872.t3.exon2;Parent=g17872.t3
HiC_scaffold_8	gmst	CDS	14683219	14683341	283.408686	-	0	ID=g17872.t2.CDS2;Parent=g17872.t2
HiC_scaffold_8	gmst	exon	14683219	14683341	283.408686	-	0	ID=g17872.t2.exon2;Parent=g17872.t2
HiC_scaffold_8	AUGUSTUS	intron	14683342	14683880	1.0	-	.	ID=g17872.t4.intron3;Parent=g17872.t4
HiC_scaffold_8	AUGUSTUS	intron	14683342	14683880	1.0	-	.	ID=g17872.t5.intron3;Parent=g17872.t5
HiC_scaffold_8	gmst	intron	14683342	14683880	281.298917	-	0	ID=g17872.t1.intron2;Parent=g17872.t1
HiC_scaffold_8	gmst	intron	14683342	14683880	282.246882	-	0	ID=g17872.t3.intron2;Parent=g17872.t3
HiC_scaffold_8	gmst	intron	14683342	14683880	283.408686	-	0	ID=g17872.t2.intron2;Parent=g17872.t2
HiC_scaffold_8	AUGUSTUS	exon	14683881	14685482	.	-	.	ID=g17872.t4.exon4;Parent=g17872.t4
HiC_scaffold_8	AUGUSTUS	exon	14683881	14685482	.	-	.	ID=g17872.t5.exon4;Parent=g17872.t5
HiC_scaffold_8	AUGUSTUS	CDS	14683881	14685482	1.0	-	0	ID=g17872.t4.CDS4;Parent=g17872.t4
HiC_scaffold_8	AUGUSTUS	CDS	14683881	14685482	1.0	-	0	ID=g17872.t5.CDS4;Parent=g17872.t5
HiC_scaffold_8	gmst	CDS	14683881	14685482	281.298917	-	0	ID=g17872.t1.CDS3;Parent=g17872.t1
HiC_scaffold_8	gmst	exon	14683881	14685482	281.298917	-	0	ID=g17872.t1.exon3;Parent=g17872.t1
HiC_scaffold_8	gmst	CDS	14683881	14685482	282.246882	-	0	ID=g17872.t3.CDS3;Parent=g17872.t3
HiC_scaffold_8	gmst	exon	14683881	14685482	282.246882	-	0	ID=g17872.t3.exon3;Parent=g17872.t3
HiC_scaffold_8	gmst	CDS	14683881	14685482	283.408686	-	0	ID=g17872.t2.CDS3;Parent=g17872.t2
HiC_scaffold_8	gmst	exon	14683881	14685482	283.408686	-	0	ID=g17872.t2.exon3;Parent=g17872.t2
HiC_scaffold_8	AUGUSTUS	intron	14685483	14685594	1.0	-	.	ID=g17872.t4.intron4;Parent=g17872.t4
HiC_scaffold_8	AUGUSTUS	intron	14685483	14685594	1.0	-	.	ID=g17872.t5.intron4;Parent=g17872.t5
HiC_scaffold_8	gmst	intron	14685483	14685594	281.298917	-	0	ID=g17872.t1.intron3;Parent=g17872.t1
HiC_scaffold_8	gmst	intron	14685483	14685594	282.246882	-	0	ID=g17872.t3.intron3;Parent=g17872.t3
HiC_scaffold_8	gmst	intron	14685483	14685594	283.408686	-	0	ID=g17872.t2.intron3;Parent=g17872.t2
HiC_scaffold_8	AUGUSTUS	exon	14685595	14685672	.	-	.	ID=g17872.t4.exon5;Parent=g17872.t4
HiC_scaffold_8	AUGUSTUS	exon	14685595	14685672	.	-	.	ID=g17872.t5.exon5;Parent=g17872.t5
HiC_scaffold_8	AUGUSTUS	CDS	14685595	14685672	1.0	-	0	ID=g17872.t4.CDS5;Parent=g17872.t4
HiC_scaffold_8	AUGUSTUS	CDS	14685595	14685672	1.0	-	0	ID=g17872.t5.CDS5;Parent=g17872.t5
HiC_scaffold_8	gmst	CDS	14685595	14685672	281.298917	-	0	ID=g17872.t1.CDS4;Parent=g17872.t1
HiC_scaffold_8	gmst	exon	14685595	14685672	281.298917	-	0	ID=g17872.t1.exon4;Parent=g17872.t1
HiC_scaffold_8	gmst	CDS	14685595	14685672	282.246882	-	0	ID=g17872.t3.CDS4;Parent=g17872.t3
HiC_scaffold_8	gmst	exon	14685595	14685672	282.246882	-	0	ID=g17872.t3.exon4;Parent=g17872.t3
HiC_scaffold_8	gmst	CDS	14685595	14685672	283.408686	-	0	ID=g17872.t2.CDS4;Parent=g17872.t2
HiC_scaffold_8	gmst	exon	14685595	14685672	283.408686	-	0	ID=g17872.t2.exon4;Parent=g17872.t2
HiC_scaffold_8	gmst	intron	14685673	14685823	282.246882	-	0	ID=g17872.t3.intron4;Parent=g17872.t3
HiC_scaffold_8	AUGUSTUS	intron	14685673	14689399	1.0	-	.	ID=g17872.t4.intron5;Parent=g17872.t4
HiC_scaffold_8	AUGUSTUS	intron	14685673	14689399	1.0	-	.	ID=g17872.t5.intron5;Parent=g17872.t5
HiC_scaffold_8	gmst	intron	14685673	14689399	281.298917	-	0	ID=g17872.t1.intron4;Parent=g17872.t1
HiC_scaffold_8	gmst	intron	14685673	14689399	283.408686	-	0	ID=g17872.t2.intron4;Parent=g17872.t2
HiC_scaffold_8	gmst	CDS	14685824	14685859	282.246882	-	0	ID=g17872.t3.CDS5;Parent=g17872.t3
HiC_scaffold_8	gmst	exon	14685824	14685859	282.246882	-	0	ID=g17872.t3.exon5;Parent=g17872.t3
HiC_scaffold_8	gmst	intron	14685860	14689399	282.246882	-	0	ID=g17872.t3.intron5;Parent=g17872.t3
HiC_scaffold_8	AUGUSTUS	exon	14689400	14689519	.	-	.	ID=g17872.t4.exon6;Parent=g17872.t4
HiC_scaffold_8	AUGUSTUS	exon	14689400	14689519	.	-	.	ID=g17872.t5.exon6;Parent=g17872.t5
HiC_scaffold_8	AUGUSTUS	CDS	14689400	14689519	1.0	-	0	ID=g17872.t4.CDS6;Parent=g17872.t4
HiC_scaffold_8	AUGUSTUS	CDS	14689400	14689519	1.0	-	0	ID=g17872.t5.CDS6;Parent=g17872.t5
HiC_scaffold_8	gmst	CDS	14689400	14689519	281.298917	-	0	ID=g17872.t1.CDS5;Parent=g17872.t1
HiC_scaffold_8	gmst	exon	14689400	14689519	281.298917	-	0	ID=g17872.t1.exon5;Parent=g17872.t1
HiC_scaffold_8	gmst	CDS	14689400	14689519	282.246882	-	0	ID=g17872.t3.CDS6;Parent=g17872.t3
HiC_scaffold_8	gmst	exon	14689400	14689519	282.246882	-	0	ID=g17872.t3.exon6;Parent=g17872.t3
HiC_scaffold_8	gmst	CDS	14689400	14689519	283.408686	-	0	ID=g17872.t2.CDS5;Parent=g17872.t2
HiC_scaffold_8	gmst	exon	14689400	14689519	283.408686	-	0	ID=g17872.t2.exon5;Parent=g17872.t2
HiC_scaffold_8	AUGUSTUS	intron	14689520	14692632	1.0	-	.	ID=g17872.t4.intron6;Parent=g17872.t4
HiC_scaffold_8	AUGUSTUS	intron	14689520	14692632	1.0	-	.	ID=g17872.t5.intron6;Parent=g17872.t5
HiC_scaffold_8	gmst	intron	14689520	14692632	281.298917	-	0	ID=g17872.t1.intron5;Parent=g17872.t1
HiC_scaffold_8	gmst	intron	14689520	14692632	282.246882	-	0	ID=g17872.t3.intron6;Parent=g17872.t3
HiC_scaffold_8	gmst	intron	14689520	14692632	283.408686	-	0	ID=g17872.t2.intron5;Parent=g17872.t2
HiC_scaffold_8	AUGUSTUS	exon	14692633	14692797	.	-	.	ID=g17872.t4.exon7;Parent=g17872.t4
HiC_scaffold_8	AUGUSTUS	exon	14692633	14692797	.	-	.	ID=g17872.t5.exon7;Parent=g17872.t5
HiC_scaffold_8	AUGUSTUS	CDS	14692633	14692797	1.0	-	0	ID=g17872.t4.CDS7;Parent=g17872.t4
HiC_scaffold_8	AUGUSTUS	CDS	14692633	14692797	1.0	-	0	ID=g17872.t5.CDS7;Parent=g17872.t5
HiC_scaffold_8	gmst	CDS	14692633	14692797	281.298917	-	0	ID=g17872.t1.CDS6;Parent=g17872.t1
HiC_scaffold_8	gmst	exon	14692633	14692797	281.298917	-	0	ID=g17872.t1.exon6;Parent=g17872.t1
HiC_scaffold_8	gmst	CDS	14692633	14692797	282.246882	-	0	ID=g17872.t3.CDS7;Parent=g17872.t3
HiC_scaffold_8	gmst	exon	14692633	14692797	282.246882	-	0	ID=g17872.t3.exon7;Parent=g17872.t3
HiC_scaffold_8	gmst	CDS	14692633	14692797	283.408686	-	0	ID=g17872.t2.CDS6;Parent=g17872.t2
HiC_scaffold_8	gmst	exon	14692633	14692797	283.408686	-	0	ID=g17872.t2.exon6;Parent=g17872.t2
HiC_scaffold_8	AUGUSTUS	intron	14692798	14693551	1.0	-	.	ID=g17872.t4.intron7;Parent=g17872.t4
HiC_scaffold_8	AUGUSTUS	intron	14692798	14693551	1.0	-	.	ID=g17872.t5.intron7;Parent=g17872.t5
HiC_scaffold_8	gmst	intron	14692798	14693551	281.298917	-	0	ID=g17872.t1.intron6;Parent=g17872.t1
HiC_scaffold_8	gmst	intron	14692798	14693551	282.246882	-	0	ID=g17872.t3.intron7;Parent=g17872.t3
HiC_scaffold_8	gmst	intron	14692798	14693551	283.408686	-	0	ID=g17872.t2.intron6;Parent=g17872.t2
HiC_scaffold_8	AUGUSTUS	exon	14693552	14693715	.	-	.	ID=g17872.t4.exon8;Parent=g17872.t4
HiC_scaffold_8	AUGUSTUS	exon	14693552	14693715	.	-	.	ID=g17872.t5.exon8;Parent=g17872.t5
HiC_scaffold_8	AUGUSTUS	CDS	14693552	14693715	1.0	-	2	ID=g17872.t4.CDS8;Parent=g17872.t4
HiC_scaffold_8	AUGUSTUS	CDS	14693552	14693715	1.0	-	2	ID=g17872.t5.CDS8;Parent=g17872.t5
HiC_scaffold_8	gmst	CDS	14693552	14693715	281.298917	-	2	ID=g17872.t1.CDS7;Parent=g17872.t1
HiC_scaffold_8	gmst	exon	14693552	14693715	281.298917	-	2	ID=g17872.t1.exon7;Parent=g17872.t1
HiC_scaffold_8	gmst	CDS	14693552	14693715	282.246882	-	2	ID=g17872.t3.CDS8;Parent=g17872.t3
HiC_scaffold_8	gmst	exon	14693552	14693715	282.246882	-	2	ID=g17872.t3.exon8;Parent=g17872.t3
HiC_scaffold_8	gmst	CDS	14693552	14693715	283.408686	-	2	ID=g17872.t2.CDS7;Parent=g17872.t2
HiC_scaffold_8	gmst	exon	14693552	14693715	283.408686	-	2	ID=g17872.t2.exon7;Parent=g17872.t2
HiC_scaffold_8	AUGUSTUS	intron	14693716	14697288	1.0	-	.	ID=g17872.t4.intron8;Parent=g17872.t4
HiC_scaffold_8	AUGUSTUS	intron	14693716	14697288	1.0	-	.	ID=g17872.t5.intron8;Parent=g17872.t5
HiC_scaffold_8	gmst	intron	14693716	14697288	281.298917	-	0	ID=g17872.t1.intron7;Parent=g17872.t1
HiC_scaffold_8	gmst	intron	14693716	14697288	282.246882	-	0	ID=g17872.t3.intron8;Parent=g17872.t3
HiC_scaffold_8	gmst	intron	14693716	14697288	283.408686	-	0	ID=g17872.t2.intron7;Parent=g17872.t2
HiC_scaffold_8	AUGUSTUS	exon	14697289	14697472	.	-	.	ID=g17872.t4.exon9;Parent=g17872.t4
HiC_scaffold_8	AUGUSTUS	exon	14697289	14697472	.	-	.	ID=g17872.t5.exon9;Parent=g17872.t5
HiC_scaffold_8	AUGUSTUS	CDS	14697289	14697472	1.0	-	0	ID=g17872.t4.CDS9;Parent=g17872.t4
HiC_scaffold_8	AUGUSTUS	CDS	14697289	14697472	1.0	-	0	ID=g17872.t5.CDS9;Parent=g17872.t5
HiC_scaffold_8	gmst	CDS	14697289	14697472	281.298917	-	0	ID=g17872.t1.CDS8;Parent=g17872.t1
HiC_scaffold_8	gmst	exon	14697289	14697472	281.298917	-	0	ID=g17872.t1.exon8;Parent=g17872.t1
HiC_scaffold_8	gmst	CDS	14697289	14697472	282.246882	-	0	ID=g17872.t3.CDS9;Parent=g17872.t3
HiC_scaffold_8	gmst	exon	14697289	14697472	282.246882	-	0	ID=g17872.t3.exon9;Parent=g17872.t3
HiC_scaffold_8	gmst	CDS	14697289	14697472	283.408686	-	0	ID=g17872.t2.CDS8;Parent=g17872.t2
HiC_scaffold_8	gmst	exon	14697289	14697472	283.408686	-	0	ID=g17872.t2.exon8;Parent=g17872.t2
HiC_scaffold_8	AUGUSTUS	intron	14697473	14699596	1.0	-	.	ID=g17872.t4.intron9;Parent=g17872.t4
HiC_scaffold_8	AUGUSTUS	intron	14697473	14699596	1.0	-	.	ID=g17872.t5.intron9;Parent=g17872.t5
HiC_scaffold_8	gmst	intron	14697473	14699596	281.298917	-	0	ID=g17872.t1.intron8;Parent=g17872.t1
HiC_scaffold_8	gmst	intron	14697473	14699596	282.246882	-	0	ID=g17872.t3.intron9;Parent=g17872.t3
HiC_scaffold_8	gmst	intron	14697473	14699596	283.408686	-	0	ID=g17872.t2.intron8;Parent=g17872.t2
HiC_scaffold_8	AUGUSTUS	exon	14699597	14700047	.	-	.	ID=g17872.t4.exon10;Parent=g17872.t4
HiC_scaffold_8	AUGUSTUS	exon	14699597	14700047	.	-	.	ID=g17872.t5.exon10;Parent=g17872.t5
HiC_scaffold_8	AUGUSTUS	CDS	14699597	14700047	1.0	-	1	ID=g17872.t4.CDS10;Parent=g17872.t4
HiC_scaffold_8	AUGUSTUS	CDS	14699597	14700047	1.0	-	1	ID=g17872.t5.CDS10;Parent=g17872.t5
HiC_scaffold_8	gmst	CDS	14699597	14700047	281.298917	-	1	ID=g17872.t1.CDS9;Parent=g17872.t1
HiC_scaffold_8	gmst	exon	14699597	14700047	281.298917	-	1	ID=g17872.t1.exon9;Parent=g17872.t1
HiC_scaffold_8	gmst	CDS	14699597	14700047	282.246882	-	1	ID=g17872.t3.CDS10;Parent=g17872.t3
HiC_scaffold_8	gmst	exon	14699597	14700047	282.246882	-	1	ID=g17872.t3.exon10;Parent=g17872.t3
HiC_scaffold_8	gmst	CDS	14699597	14700047	283.408686	-	1	ID=g17872.t2.CDS9;Parent=g17872.t2
HiC_scaffold_8	gmst	exon	14699597	14700047	283.408686	-	1	ID=g17872.t2.exon9;Parent=g17872.t2
HiC_scaffold_8	AUGUSTUS	intron	14700048	14701843	1.0	-	.	ID=g17872.t4.intron10;Parent=g17872.t4
HiC_scaffold_8	AUGUSTUS	intron	14700048	14701843	1.0	-	.	ID=g17872.t5.intron10;Parent=g17872.t5
HiC_scaffold_8	gmst	intron	14700048	14701843	281.298917	-	0	ID=g17872.t1.intron9;Parent=g17872.t1
HiC_scaffold_8	gmst	intron	14700048	14701843	282.246882	-	0	ID=g17872.t3.intron10;Parent=g17872.t3
HiC_scaffold_8	gmst	intron	14700048	14701843	283.408686	-	0	ID=g17872.t2.intron9;Parent=g17872.t2
HiC_scaffold_8	AUGUSTUS	exon	14701844	14701991	.	-	.	ID=g17872.t4.exon11;Parent=g17872.t4
HiC_scaffold_8	AUGUSTUS	exon	14701844	14701991	.	-	.	ID=g17872.t5.exon11;Parent=g17872.t5
HiC_scaffold_8	AUGUSTUS	CDS	14701844	14701991	1.0	-	2	ID=g17872.t4.CDS11;Parent=g17872.t4
HiC_scaffold_8	AUGUSTUS	CDS	14701844	14701991	1.0	-	2	ID=g17872.t5.CDS11;Parent=g17872.t5
HiC_scaffold_8	gmst	CDS	14701844	14701991	281.298917	-	2	ID=g17872.t1.CDS10;Parent=g17872.t1
HiC_scaffold_8	gmst	exon	14701844	14701991	281.298917	-	2	ID=g17872.t1.exon10;Parent=g17872.t1
HiC_scaffold_8	gmst	CDS	14701844	14701991	282.246882	-	2	ID=g17872.t3.CDS11;Parent=g17872.t3
HiC_scaffold_8	gmst	exon	14701844	14701991	282.246882	-	2	ID=g17872.t3.exon11;Parent=g17872.t3
HiC_scaffold_8	gmst	CDS	14701844	14701991	283.408686	-	2	ID=g17872.t2.CDS10;Parent=g17872.t2
HiC_scaffold_8	gmst	exon	14701844	14701991	283.408686	-	2	ID=g17872.t2.exon10;Parent=g17872.t2
HiC_scaffold_8	AUGUSTUS	intron	14701992	14702347	1.0	-	.	ID=g17872.t4.intron11;Parent=g17872.t4
HiC_scaffold_8	AUGUSTUS	intron	14701992	14702347	1.0	-	.	ID=g17872.t5.intron11;Parent=g17872.t5
HiC_scaffold_8	gmst	intron	14701992	14702347	281.298917	-	0	ID=g17872.t1.intron10;Parent=g17872.t1
HiC_scaffold_8	gmst	intron	14701992	14702347	282.246882	-	0	ID=g17872.t3.intron11;Parent=g17872.t3
HiC_scaffold_8	gmst	intron	14701992	14702347	283.408686	-	0	ID=g17872.t2.intron10;Parent=g17872.t2
HiC_scaffold_8	AUGUSTUS	exon	14702348	14702478	.	-	.	ID=g17872.t4.exon12;Parent=g17872.t4
HiC_scaffold_8	AUGUSTUS	exon	14702348	14702478	.	-	.	ID=g17872.t5.exon12;Parent=g17872.t5
HiC_scaffold_8	AUGUSTUS	CDS	14702348	14702478	1.0	-	1	ID=g17872.t4.CDS12;Parent=g17872.t4
HiC_scaffold_8	AUGUSTUS	CDS	14702348	14702478	1.0	-	1	ID=g17872.t5.CDS12;Parent=g17872.t5
HiC_scaffold_8	gmst	CDS	14702348	14702478	281.298917	-	1	ID=g17872.t1.CDS11;Parent=g17872.t1
HiC_scaffold_8	gmst	exon	14702348	14702478	281.298917	-	1	ID=g17872.t1.exon11;Parent=g17872.t1
HiC_scaffold_8	gmst	CDS	14702348	14702478	282.246882	-	1	ID=g17872.t3.CDS12;Parent=g17872.t3
HiC_scaffold_8	gmst	exon	14702348	14702478	282.246882	-	1	ID=g17872.t3.exon12;Parent=g17872.t3
HiC_scaffold_8	gmst	CDS	14702348	14702478	283.408686	-	1	ID=g17872.t2.CDS11;Parent=g17872.t2
HiC_scaffold_8	gmst	exon	14702348	14702478	283.408686	-	1	ID=g17872.t2.exon11;Parent=g17872.t2
HiC_scaffold_8	AUGUSTUS	intron	14702479	14707160	1.0	-	.	ID=g17872.t4.intron12;Parent=g17872.t4
HiC_scaffold_8	AUGUSTUS	intron	14702479	14707160	1.0	-	.	ID=g17872.t5.intron12;Parent=g17872.t5
HiC_scaffold_8	gmst	intron	14702479	14707160	281.298917	-	0	ID=g17872.t1.intron11;Parent=g17872.t1
HiC_scaffold_8	gmst	intron	14702479	14707160	282.246882	-	0	ID=g17872.t3.intron12;Parent=g17872.t3
HiC_scaffold_8	gmst	intron	14702479	14707160	283.408686	-	0	ID=g17872.t2.intron11;Parent=g17872.t2
HiC_scaffold_8	AUGUSTUS	exon	14707161	14707336	.	-	.	ID=g17872.t4.exon13;Parent=g17872.t4
HiC_scaffold_8	AUGUSTUS	exon	14707161	14707336	.	-	.	ID=g17872.t5.exon13;Parent=g17872.t5
HiC_scaffold_8	AUGUSTUS	CDS	14707161	14707336	1.0	-	0	ID=g17872.t4.CDS13;Parent=g17872.t4
HiC_scaffold_8	AUGUSTUS	CDS	14707161	14707336	1.0	-	0	ID=g17872.t5.CDS13;Parent=g17872.t5
HiC_scaffold_8	gmst	CDS	14707161	14707336	281.298917	-	0	ID=g17872.t1.CDS12;Parent=g17872.t1
HiC_scaffold_8	gmst	exon	14707161	14707336	281.298917	-	0	ID=g17872.t1.exon12;Parent=g17872.t1
HiC_scaffold_8	gmst	CDS	14707161	14707336	282.246882	-	0	ID=g17872.t3.CDS13;Parent=g17872.t3
HiC_scaffold_8	gmst	exon	14707161	14707336	282.246882	-	0	ID=g17872.t3.exon13;Parent=g17872.t3
HiC_scaffold_8	gmst	CDS	14707161	14707336	283.408686	-	0	ID=g17872.t2.CDS12;Parent=g17872.t2
HiC_scaffold_8	gmst	exon	14707161	14707336	283.408686	-	0	ID=g17872.t2.exon12;Parent=g17872.t2
HiC_scaffold_8	AUGUSTUS	intron	14707337	14719633	1.0	-	.	ID=g17872.t4.intron13;Parent=g17872.t4
HiC_scaffold_8	AUGUSTUS	intron	14707337	14719633	1.0	-	.	ID=g17872.t5.intron13;Parent=g17872.t5
HiC_scaffold_8	gmst	intron	14707337	14719633	281.298917	-	0	ID=g17872.t1.intron12;Parent=g17872.t1
HiC_scaffold_8	gmst	intron	14707337	14719633	282.246882	-	0	ID=g17872.t3.intron13;Parent=g17872.t3
HiC_scaffold_8	gmst	intron	14707337	14719633	283.408686	-	0	ID=g17872.t2.intron12;Parent=g17872.t2
HiC_scaffold_8	AUGUSTUS	exon	14719634	14719800	.	-	.	ID=g17872.t4.exon14;Parent=g17872.t4
HiC_scaffold_8	AUGUSTUS	exon	14719634	14719800	.	-	.	ID=g17872.t5.exon14;Parent=g17872.t5
HiC_scaffold_8	AUGUSTUS	CDS	14719634	14719800	1.0	-	2	ID=g17872.t4.CDS14;Parent=g17872.t4
HiC_scaffold_8	AUGUSTUS	CDS	14719634	14719800	1.0	-	2	ID=g17872.t5.CDS14;Parent=g17872.t5
HiC_scaffold_8	gmst	CDS	14719634	14719800	281.298917	-	2	ID=g17872.t1.CDS13;Parent=g17872.t1
HiC_scaffold_8	gmst	exon	14719634	14719800	281.298917	-	2	ID=g17872.t1.exon13;Parent=g17872.t1
HiC_scaffold_8	gmst	CDS	14719634	14719800	282.246882	-	2	ID=g17872.t3.CDS14;Parent=g17872.t3
HiC_scaffold_8	gmst	exon	14719634	14719800	282.246882	-	2	ID=g17872.t3.exon14;Parent=g17872.t3
HiC_scaffold_8	gmst	CDS	14719634	14719800	283.408686	-	2	ID=g17872.t2.CDS13;Parent=g17872.t2
HiC_scaffold_8	gmst	exon	14719634	14719800	283.408686	-	2	ID=g17872.t2.exon13;Parent=g17872.t2
HiC_scaffold_8	AUGUSTUS	intron	14719801	14725981	1.0	-	.	ID=g17872.t4.intron14;Parent=g17872.t4
HiC_scaffold_8	AUGUSTUS	intron	14719801	14725981	1.0	-	.	ID=g17872.t5.intron14;Parent=g17872.t5
HiC_scaffold_8	gmst	intron	14719801	14725981	281.298917	-	0	ID=g17872.t1.intron13;Parent=g17872.t1
HiC_scaffold_8	gmst	intron	14719801	14725981	282.246882	-	0	ID=g17872.t3.intron14;Parent=g17872.t3
HiC_scaffold_8	gmst	intron	14719801	14725981	283.408686	-	0	ID=g17872.t2.intron13;Parent=g17872.t2
HiC_scaffold_8	AUGUSTUS	exon	14725982	14726031	.	-	.	ID=g17872.t4.exon15;Parent=g17872.t4
HiC_scaffold_8	AUGUSTUS	exon	14725982	14726031	.	-	.	ID=g17872.t5.exon15;Parent=g17872.t5
HiC_scaffold_8	AUGUSTUS	CDS	14725982	14726031	1.0	-	1	ID=g17872.t4.CDS15;Parent=g17872.t4
HiC_scaffold_8	AUGUSTUS	CDS	14725982	14726031	1.0	-	1	ID=g17872.t5.CDS15;Parent=g17872.t5
HiC_scaffold_8	gmst	CDS	14725982	14726031	281.298917	-	1	ID=g17872.t1.CDS14;Parent=g17872.t1
HiC_scaffold_8	gmst	exon	14725982	14726031	281.298917	-	1	ID=g17872.t1.exon14;Parent=g17872.t1
HiC_scaffold_8	gmst	CDS	14725982	14726031	282.246882	-	1	ID=g17872.t3.CDS15;Parent=g17872.t3
HiC_scaffold_8	gmst	exon	14725982	14726031	282.246882	-	1	ID=g17872.t3.exon15;Parent=g17872.t3
HiC_scaffold_8	gmst	CDS	14725982	14726031	283.408686	-	1	ID=g17872.t2.CDS14;Parent=g17872.t2
HiC_scaffold_8	gmst	exon	14725982	14726031	283.408686	-	1	ID=g17872.t2.exon14;Parent=g17872.t2
HiC_scaffold_8	AUGUSTUS	intron	14726032	14726547	1.0	-	.	ID=g17872.t4.intron15;Parent=g17872.t4
HiC_scaffold_8	AUGUSTUS	intron	14726032	14726547	1.0	-	.	ID=g17872.t5.intron15;Parent=g17872.t5
HiC_scaffold_8	gmst	intron	14726032	14726547	281.298917	-	0	ID=g17872.t1.intron14;Parent=g17872.t1
HiC_scaffold_8	gmst	intron	14726032	14741293	282.246882	-	0	ID=g17872.t3.intron15;Parent=g17872.t3
HiC_scaffold_8	gmst	intron	14726032	14741293	283.408686	-	0	ID=g17872.t2.intron14;Parent=g17872.t2
HiC_scaffold_8	AUGUSTUS	exon	14726548	14726652	.	-	.	ID=g17872.t4.exon16;Parent=g17872.t4
HiC_scaffold_8	AUGUSTUS	exon	14726548	14726652	.	-	.	ID=g17872.t5.exon16;Parent=g17872.t5
HiC_scaffold_8	AUGUSTUS	CDS	14726548	14726652	1.0	-	1	ID=g17872.t4.CDS16;Parent=g17872.t4
HiC_scaffold_8	AUGUSTUS	CDS	14726548	14726652	1.0	-	1	ID=g17872.t5.CDS16;Parent=g17872.t5
HiC_scaffold_8	gmst	CDS	14726548	14726652	281.298917	-	1	ID=g17872.t1.CDS15;Parent=g17872.t1
HiC_scaffold_8	gmst	exon	14726548	14726652	281.298917	-	1	ID=g17872.t1.exon15;Parent=g17872.t1
HiC_scaffold_8	AUGUSTUS	intron	14726653	14741293	1.0	-	.	ID=g17872.t4.intron16;Parent=g17872.t4
HiC_scaffold_8	AUGUSTUS	intron	14726653	14741293	1.0	-	.	ID=g17872.t5.intron16;Parent=g17872.t5
HiC_scaffold_8	gmst	intron	14726653	14741293	281.298917	-	0	ID=g17872.t1.intron15;Parent=g17872.t1
HiC_scaffold_8	AUGUSTUS	exon	14741294	14742126	.	-	.	ID=g17872.t4.exon17;Parent=g17872.t4
HiC_scaffold_8	AUGUSTUS	exon	14741294	14742126	.	-	.	ID=g17872.t5.exon17;Parent=g17872.t5
HiC_scaffold_8	AUGUSTUS	CDS	14741294	14742126	1.0	-	0	ID=g17872.t4.CDS17;Parent=g17872.t4
HiC_scaffold_8	AUGUSTUS	CDS	14741294	14742126	1.0	-	0	ID=g17872.t5.CDS17;Parent=g17872.t5
HiC_scaffold_8	gmst	CDS	14741294	14742126	281.298917	-	0	ID=g17872.t1.CDS16;Parent=g17872.t1
HiC_scaffold_8	gmst	exon	14741294	14742126	281.298917	-	0	ID=g17872.t1.exon16;Parent=g17872.t1
HiC_scaffold_8	gmst	CDS	14741294	14742126	282.246882	-	0	ID=g17872.t3.CDS16;Parent=g17872.t3
HiC_scaffold_8	gmst	exon	14741294	14742126	282.246882	-	0	ID=g17872.t3.exon16;Parent=g17872.t3
HiC_scaffold_8	gmst	CDS	14741294	14742126	283.408686	-	0	ID=g17872.t2.CDS15;Parent=g17872.t2
HiC_scaffold_8	gmst	exon	14741294	14742126	283.408686	-	0	ID=g17872.t2.exon15;Parent=g17872.t2
HiC_scaffold_8	gmst	start_codon	14742124	14742126	281.298917	-	0	ID=g17872.t1.start1;Parent=g17872.t1
HiC_scaffold_8	gmst	start_codon	14742124	14742126	282.246882	-	0	ID=g17872.t3.start1;Parent=g17872.t3
HiC_scaffold_8	gmst	start_codon	14742124	14742126	283.408686	-	0	ID=g17872.t2.start1;Parent=g17872.t2
HiC_scaffold_8	AUGUSTUS	intron	14742127	14771905	1.0	-	.	ID=g17872.t4.intron17;Parent=g17872.t4
HiC_scaffold_8	AUGUSTUS	intron	14742127	14771905	1.0	-	.	ID=g17872.t5.intron17;Parent=g17872.t5
HiC_scaffold_8	AUGUSTUS	exon	14771906	14771999	.	-	.	ID=g17872.t4.exon18;Parent=g17872.t4
HiC_scaffold_8	AUGUSTUS	exon	14771906	14771999	.	-	.	ID=g17872.t5.exon18;Parent=g17872.t5
HiC_scaffold_8	AUGUSTUS	CDS	14771906	14771999	1.0	-	1	ID=g17872.t4.CDS18;Parent=g17872.t4
HiC_scaffold_8	AUGUSTUS	CDS	14771906	14771999	1.0	-	1	ID=g17872.t5.CDS18;Parent=g17872.t5
HiC_scaffold_8	AUGUSTUS	intron	14772000	14776027	1.0	-	.	ID=g17872.t4.intron18;Parent=g17872.t4
HiC_scaffold_8	AUGUSTUS	intron	14772000	14776027	1.0	-	.	ID=g17872.t5.intron18;Parent=g17872.t5
HiC_scaffold_8	AUGUSTUS	exon	14776028	14776226	.	-	.	ID=g17872.t4.exon19;Parent=g17872.t4
HiC_scaffold_8	AUGUSTUS	exon	14776028	14776226	.	-	.	ID=g17872.t5.exon19;Parent=g17872.t5
HiC_scaffold_8	AUGUSTUS	CDS	14776028	14776226	1.0	-	2	ID=g17872.t4.CDS19;Parent=g17872.t4
HiC_scaffold_8	AUGUSTUS	CDS	14776028	14776226	1.0	-	2	ID=g17872.t5.CDS19;Parent=g17872.t5
HiC_scaffold_8	AUGUSTUS	intron	14776227	14819930	1.0	-	.	ID=g17872.t4.intron19;Parent=g17872.t4
HiC_scaffold_8	AUGUSTUS	intron	14776227	14819930	1.0	-	.	ID=g17872.t5.intron19;Parent=g17872.t5
HiC_scaffold_8	AUGUSTUS	exon	14819931	14820129	.	-	.	ID=g17872.t4.exon20;Parent=g17872.t4
HiC_scaffold_8	AUGUSTUS	exon	14819931	14820129	.	-	.	ID=g17872.t5.exon20;Parent=g17872.t5
HiC_scaffold_8	AUGUSTUS	CDS	14819931	14820129	1.0	-	0	ID=g17872.t4.CDS20;Parent=g17872.t4
HiC_scaffold_8	AUGUSTUS	CDS	14819931	14820129	1.0	-	0	ID=g17872.t5.CDS20;Parent=g17872.t5
HiC_scaffold_8	AUGUSTUS	intron	14820130	14834236	1.0	-	.	ID=g17872.t4.intron20;Parent=g17872.t4
HiC_scaffold_8	AUGUSTUS	intron	14820130	14960973	1.0	-	.	ID=g17872.t5.intron20;Parent=g17872.t5
HiC_scaffold_8	AUGUSTUS	exon	14834237	14834323	.	-	.	ID=g17872.t4.exon21;Parent=g17872.t4
HiC_scaffold_8	AUGUSTUS	CDS	14834237	14834323	0.72	-	0	ID=g17872.t4.CDS21;Parent=g17872.t4
HiC_scaffold_8	AUGUSTUS	start_codon	14834321	14834323	.	-	0	ID=g17872.t4.start1;Parent=g17872.t4
HiC_scaffold_8	AUGUSTUS	exon	14960974	14961257	.	-	.	ID=g17872.t5.exon21;Parent=g17872.t5
HiC_scaffold_8	AUGUSTUS	CDS	14960974	14961257	1.0	-	2	ID=g17872.t5.CDS21;Parent=g17872.t5
HiC_scaffold_8	AUGUSTUS	intron	14961258	14969439	1.0	-	.	ID=g17872.t5.intron21;Parent=g17872.t5
HiC_scaffold_8	AUGUSTUS	exon	14969440	14969509	.	-	.	ID=g17872.t5.exon22;Parent=g17872.t5
HiC_scaffold_8	AUGUSTUS	CDS	14969440	14969509	1.0	-	0	ID=g17872.t5.CDS22;Parent=g17872.t5
HiC_scaffold_8	AUGUSTUS	start_codon	14969507	14969509	.	-	0	ID=g17872.t5.start1;Parent=g17872.t5
HiC_scaffold_8	GeneMark.hmm3	start_codon	15560504	15560506	.	+	0	ID=g17873.t1.start1;Parent=g17873.t1
HiC_scaffold_8	GeneMark.hmm3	CDS	15560504	15560747	.	+	0	ID=g17873.t1.CDS1;Parent=g17873.t1
HiC_scaffold_8	GeneMark.hmm3	exon	15560504	15560747	.	+	0	ID=g17873.t1.exon1;Parent=g17873.t1
HiC_scaffold_8	GeneMark.hmm3	gene	15560504	15564051	.	+	.	ID=g17873
HiC_scaffold_8	GeneMark.hmm3	mRNA	15560504	15564051	.	+	.	ID=g17873.t1;Parent=g17873
HiC_scaffold_8	GeneMark.hmm3	intron	15560748	15563983	.	+	1	ID=g17873.t1.intron1;Parent=g17873.t1
HiC_scaffold_8	GeneMark.hmm3	CDS	15563984	15564051	.	+	2	ID=g17873.t1.CDS2;Parent=g17873.t1
HiC_scaffold_8	GeneMark.hmm3	exon	15563984	15564051	.	+	2	ID=g17873.t1.exon2;Parent=g17873.t1
HiC_scaffold_8	GeneMark.hmm3	stop_codon	15564049	15564051	.	+	0	ID=g17873.t1.stop1;Parent=g17873.t1
HiC_scaffold_8	AUGUSTUS	stop_codon	15595808	15595810	.	-	0	ID=g17874.t1.stop1;Parent=g17874.t1
HiC_scaffold_8	AUGUSTUS	gene	15595808	15597256	.	-	.	ID=g17874
HiC_scaffold_8	AUGUSTUS	mRNA	15595808	15597256	.	-	.	ID=g17874.t1;Parent=g17874;em_target=9707.XP_004404045.1;em_score=1051.0;em_evalue=0.0;em_tcov=.;em_OGs=KOG2605@1|root,KOG2605@2759|Eukaryota,38VA9@33154|Opisthokonta,3B94H@33208|Metazoa,3D453@33213|Bilateria,481V7@7711|Chordata,48YH5@7742|Vertebrata,3JF6N@40674|Mammalia,3EUI2@33554|Carnivora;em_COG_cat=OT;em_desc=OTU domain-containing protein;em_max_annot_lvl=33208|Metazoa;em_Preferred_name=OTUD1;em_EC=3.4.19.12;em_KEGG_ko=ko:K13716;em_BRITE=ko00000,ko01000,ko01002;em_PFAMs=OTU;em_GOs=GO:0003674,GO:0003824,GO:0004843,GO:0006464,GO:0006508,GO:0006807,GO:0008150,GO:0008152,GO:0008233,GO:0008234,GO:0009987,GO:0016579,GO:0016787,GO:0019538,GO:0019783,GO:0036211,GO:0036459,GO:0043170,GO:0043412,GO:0044237,GO:0044238,GO:0044260,GO:0044267,GO:0070011,GO:0070536,GO:0070646,GO:0070647,GO:0071704,GO:0101005,GO:0140096,GO:1901564
HiC_scaffold_8	AUGUSTUS	exon	15595808	15597256	.	-	.	ID=g17874.t1.exon1;Parent=g17874.t1
HiC_scaffold_8	AUGUSTUS	CDS	15595808	15597256	1.0	-	0	ID=g17874.t1.CDS1;Parent=g17874.t1
HiC_scaffold_8	gmst	start_codon	15596075	15596077	189.546486	+	0	ID=g17875.t1.start1;Parent=g17875.t1
HiC_scaffold_8	gmst	gene	15596075	15597286	.	+	.	ID=g17875
HiC_scaffold_8	gmst	mRNA	15596075	15597286	.	+	.	ID=g17875.t1;Parent=g17875
HiC_scaffold_8	gmst	CDS	15596075	15597286	189.546486	+	0	ID=g17875.t1.CDS1;Parent=g17875.t1
HiC_scaffold_8	gmst	exon	15596075	15597286	189.546486	+	0	ID=g17875.t1.exon1;Parent=g17875.t1
HiC_scaffold_8	AUGUSTUS	start_codon	15597254	15597256	.	-	0	ID=g17874.t1.start1;Parent=g17874.t1
HiC_scaffold_8	gmst	stop_codon	15597284	15597286	189.546486	+	0	ID=g17875.t1.stop1;Parent=g17875.t1
HiC_scaffold_8	gmst	stop_codon	15661552	15661554	8.417301	-	0	ID=g17876.t1.stop1;Parent=g17876.t1
HiC_scaffold_8	gmst	gene	15661552	15661986	.	-	.	ID=g17876
HiC_scaffold_8	gmst	mRNA	15661552	15661986	.	-	.	ID=g17876.t1;Parent=g17876
HiC_scaffold_8	gmst	CDS	15661552	15661986	8.417301	-	0	ID=g17876.t1.CDS1;Parent=g17876.t1
HiC_scaffold_8	gmst	exon	15661552	15661986	8.417301	-	0	ID=g17876.t1.exon1;Parent=g17876.t1
HiC_scaffold_8	gmst	start_codon	15661984	15661986	8.417301	-	0	ID=g17876.t1.start1;Parent=g17876.t1
HiC_scaffold_8	AUGUSTUS	start_codon	15813369	15813371	.	+	0	ID=g17877.t1.start1;Parent=g17877.t1
HiC_scaffold_8	AUGUSTUS	gene	15813369	15814094	.	+	.	ID=g17877
HiC_scaffold_8	AUGUSTUS	exon	15813369	15814094	.	+	.	ID=g17877.t1.exon1;Parent=g17877.t1
HiC_scaffold_8	AUGUSTUS	mRNA	15813369	15814094	1.0	+	.	ID=g17877.t1;Parent=g17877
HiC_scaffold_8	AUGUSTUS	CDS	15813369	15814094	1.0	+	0	ID=g17877.t1.CDS1;Parent=g17877.t1
HiC_scaffold_8	AUGUSTUS	stop_codon	15814092	15814094	.	+	0	ID=g17877.t1.stop1;Parent=g17877.t1
HiC_scaffold_8	AUGUSTUS	stop_codon	15819027	15819029	.	-	0	ID=g17878.t1.stop1;Parent=g17878.t1
HiC_scaffold_8	AUGUSTUS	exon	15819027	15819229	.	-	.	ID=g17878.t1.exon1;Parent=g17878.t1
HiC_scaffold_8	AUGUSTUS	CDS	15819027	15819229	1.0	-	2	ID=g17878.t1.CDS1;Parent=g17878.t1
HiC_scaffold_8	AUGUSTUS	gene	15819027	15820381	.	-	.	ID=g17878
HiC_scaffold_8	AUGUSTUS	mRNA	15819027	15820381	1.0	-	.	ID=g17878.t1;Parent=g17878;em_target=9733.XP_004281000.1;em_score=717.7;em_evalue=6.4e-219;em_tcov=.;em_OGs=KOG4029@1|root,KOG4029@2759|Eukaryota,38HHV@33154|Opisthokonta,3BH3S@33208|Metazoa,3CVKT@33213|Bilateria,4802Z@7711|Chordata,49854@7742|Vertebrata,3JF8I@40674|Mammalia,4IZRT@91561|Cetartiodactyla;em_COG_cat=K;em_desc=Pancreas specific transcription factor, 1a;em_max_annot_lvl=33208|Metazoa;em_Preferred_name=PTF1A;em_KEGG_ko=ko:K09073;em_BRITE=ko00000,ko03000;em_PFAMs=HLH;em_GOs=GO:0000976,GO:0000977,GO:0000978,GO:0000980,GO:0000981,GO:0000982,GO:0000987,GO:0001012,GO:0001067,GO:0001077,GO:0001158,GO:0001228,GO:0001654,GO:0003407,GO:0003674,GO:0003676,GO:0003677,GO:0003682,GO:0003690,GO:0003700,GO:0005488,GO:0005575,GO:0005622,GO:0005623,GO:0005634,GO:0005654,GO:0005667,GO:0005737,GO:0005829,GO:0006139,GO:0006351,GO:0006355,GO:0006357,GO:0006366,GO:0006725,GO:0006807,GO:0007154,GO:0007165,GO:0007275,GO:0007399,GO:0007417,GO:0007420,GO:0007423,GO:0008150,GO:0008152,GO:0009058,GO:0009059,GO:0009653,GO:0009887,GO:0009888,GO:0009889,GO:0009891,GO:0009893,GO:0009987,GO:0010467,GO:0010468,GO:0010556,GO:0010557,GO:0010604,GO:0010628,GO:0010842,GO:0016070,GO:0018130,GO:0019219,GO:0019222,GO:0019438,GO:0021549,GO:0022008,GO:0022037,GO:0023052,GO:0030154,GO:0030182,GO:0030522,GO:0030902,GO:0031016,GO:0031017,GO:0031018,GO:0031323,GO:0031325,GO:0031326,GO:0031328,GO:0031974,GO:0031981,GO:0032501,GO:0032502,GO:0032774,GO:0032991,GO:0034641,GO:0034645,GO:0034654,GO:0035270,GO:0035272,GO:0035326,GO:0035881,GO:0043010,GO:0043170,GO:0043226,GO:0043227,GO:0043229,GO:0043231,GO:0043233,GO:0043565,GO:0044212,GO:0044237,GO:0044238,GO:0044249,GO:0044260,GO:0044271,GO:0044422,GO:0044424,GO:0044428,GO:0044444,GO:0044446,GO:0044464,GO:0045165,GO:0045893,GO:0045935,GO:0045944,GO:0046483,GO:0048384,GO:0048513,GO:0048518,GO:0048522,GO:0048592,GO:0048593,GO:0048646,GO:0048663,GO:0048699,GO:0048731,GO:0048732,GO:0048856,GO:0048869,GO:0050789,GO:0050793,GO:0050794,GO:0050896,GO:0051171,GO:0051173,GO:0051239,GO:0051252,GO:0051254,GO:0051716,GO:0055123,GO:0060041,GO:0060042,GO:0060255,GO:0060322,GO:0061074,GO:0065007,GO:0070013,GO:0070888,GO:0071704,GO:0080090,GO:0090304,GO:0090596,GO:0097159,GO:0097659,GO:0140110,GO:1901360,GO:1901362,GO:1901363,GO:1901576,GO:1902680,GO:1902866,GO:1903506,GO:1903508,GO:1990837,GO:2000026,GO:2000112,GO:2001141
HiC_scaffold_8	AUGUSTUS	intron	15819230	15819591	1.0	-	.	ID=g17878.t1.intron1;Parent=g17878.t1
HiC_scaffold_8	AUGUSTUS	exon	15819592	15820381	.	-	.	ID=g17878.t1.exon2;Parent=g17878.t1
HiC_scaffold_8	AUGUSTUS	CDS	15819592	15820381	1.0	-	0	ID=g17878.t1.CDS2;Parent=g17878.t1
HiC_scaffold_8	AUGUSTUS	start_codon	15820379	15820381	.	-	0	ID=g17878.t1.start1;Parent=g17878.t1
HiC_scaffold_8	AUGUSTUS	stop_codon	15873015	15873017	.	-	0	ID=g17879.t1.stop1;Parent=g17879.t1
HiC_scaffold_8	AUGUSTUS	exon	15873015	15873119	.	-	.	ID=g17879.t1.exon1;Parent=g17879.t1
HiC_scaffold_8	AUGUSTUS	CDS	15873015	15873119	1.0	-	0	ID=g17879.t1.CDS1;Parent=g17879.t1
HiC_scaffold_8	AUGUSTUS	gene	15873015	15892664	.	-	.	ID=g17879
HiC_scaffold_8	AUGUSTUS	mRNA	15873015	15892664	1.0	-	.	ID=g17879.t1;Parent=g17879;em_target=9668.ENSMPUP00000012002;em_score=329.8;em_evalue=1.3e-101;em_tcov=.;em_OGs=COG0229@1|root,KOG0856@2759|Eukaryota,3A0GN@33154|Opisthokonta,3BPK7@33208|Metazoa,3D6BQ@33213|Bilateria,48EB7@7711|Chordata,498NZ@7742|Vertebrata,3J5M4@40674|Mammalia,3EMR5@33554|Carnivora;em_COG_cat=O;em_desc=Methionine sulfoxide reductase B2;em_max_annot_lvl=33208|Metazoa;em_Preferred_name=MSRB2;em_EC=1.8.4.12;em_KEGG_ko=ko:K07305;em_BRITE=ko00000,ko01000;em_PFAMs=SelR;em_GOs=GO:0003674,GO:0003779,GO:0003824,GO:0005488,GO:0005515,GO:0005575,GO:0005622,GO:0005623,GO:0005737,GO:0005739,GO:0006807,GO:0006996,GO:0007010,GO:0007015,GO:0008092,GO:0008150,GO:0008152,GO:0008154,GO:0008270,GO:0009987,GO:0016043,GO:0016491,GO:0016667,GO:0016671,GO:0019538,GO:0022607,GO:0030029,GO:0030036,GO:0030041,GO:0030091,GO:0033743,GO:0034622,GO:0043167,GO:0043169,GO:0043170,GO:0043226,GO:0043227,GO:0043229,GO:0043231,GO:0043933,GO:0044085,GO:0044237,GO:0044238,GO:0044260,GO:0044267,GO:0044424,GO:0044444,GO:0044464,GO:0046872,GO:0046914,GO:0051258,GO:0055114,GO:0065003,GO:0071704,GO:0071840,GO:0097435,GO:1901564
HiC_scaffold_8	AUGUSTUS	intron	15873120	15873888	1.0	-	.	ID=g17879.t1.intron1;Parent=g17879.t1
HiC_scaffold_8	AUGUSTUS	exon	15873889	15874036	.	-	.	ID=g17879.t1.exon2;Parent=g17879.t1
HiC_scaffold_8	AUGUSTUS	CDS	15873889	15874036	1.0	-	1	ID=g17879.t1.CDS2;Parent=g17879.t1
HiC_scaffold_8	AUGUSTUS	intron	15874037	15879403	1.0	-	.	ID=g17879.t1.intron2;Parent=g17879.t1
HiC_scaffold_8	AUGUSTUS	exon	15879404	15879480	.	-	.	ID=g17879.t1.exon3;Parent=g17879.t1
HiC_scaffold_8	AUGUSTUS	CDS	15879404	15879480	1.0	-	0	ID=g17879.t1.CDS3;Parent=g17879.t1
HiC_scaffold_8	AUGUSTUS	intron	15879481	15883614	1.0	-	.	ID=g17879.t1.intron3;Parent=g17879.t1
HiC_scaffold_8	AUGUSTUS	exon	15883615	15883715	.	-	.	ID=g17879.t1.exon4;Parent=g17879.t1
HiC_scaffold_8	AUGUSTUS	CDS	15883615	15883715	1.0	-	2	ID=g17879.t1.CDS4;Parent=g17879.t1
HiC_scaffold_8	AUGUSTUS	intron	15883716	15892552	1.0	-	.	ID=g17879.t1.intron4;Parent=g17879.t1
HiC_scaffold_8	AUGUSTUS	exon	15892553	15892664	.	-	.	ID=g17879.t1.exon5;Parent=g17879.t1
HiC_scaffold_8	AUGUSTUS	CDS	15892553	15892664	1.0	-	0	ID=g17879.t1.CDS5;Parent=g17879.t1
HiC_scaffold_8	AUGUSTUS	start_codon	15892662	15892664	.	-	0	ID=g17879.t1.start1;Parent=g17879.t1
HiC_scaffold_8	AUGUSTUS	stop_codon	15942271	15942273	.	-	0	ID=g17880.t1.stop1;Parent=g17880.t1
HiC_scaffold_8	GeneMark.hmm3	stop_codon	15942271	15942273	.	-	0	ID=g17880.t2.stop1;Parent=g17880.t2
HiC_scaffold_8	AUGUSTUS	exon	15942271	15942480	.	-	.	ID=g17880.t1.exon1;Parent=g17880.t1
HiC_scaffold_8	GeneMark.hmm3	CDS	15942271	15942480	.	-	0	ID=g17880.t2.CDS1;Parent=g17880.t2
HiC_scaffold_8	GeneMark.hmm3	exon	15942271	15942480	.	-	0	ID=g17880.t2.exon1;Parent=g17880.t2
HiC_scaffold_8	AUGUSTUS	CDS	15942271	15942480	1.0	-	0	ID=g17880.t1.CDS1;Parent=g17880.t1
HiC_scaffold_8	GeneMark.hmm3	mRNA	15942271	16009110	.	-	.	ID=g17880.t2;Parent=g17880;em_target=9707.XP_004404049.1;em_score=1593.6;em_evalue=0.0;em_tcov=.;em_OGs=KOG0167@1|root,KOG0167@2759|Eukaryota,38BE5@33154|Opisthokonta,3BBKT@33208|Metazoa,3CS2W@33213|Bilateria,482CW@7711|Chordata,49644@7742|Vertebrata,3JCDR@40674|Mammalia,3EP7F@33554|Carnivora;em_COG_cat=Z;em_desc=Armadillo repeat containing 3;em_max_annot_lvl=33208|Metazoa;em_Preferred_name=ARMC3;em_PFAMs=Arm,EDR1,HEAT_2;em_GOs=GO:0005575,GO:0005622,GO:0005623,GO:0005634,GO:0005737,GO:0043226,GO:0043227,GO:0043229,GO:0043231,GO:0044424,GO:0044464
HiC_scaffold_8	AUGUSTUS	gene	15942271	16029429	.	-	.	ID=g17880
HiC_scaffold_8	AUGUSTUS	mRNA	15942271	16029429	1.0	-	.	ID=g17880.t1;Parent=g17880;em_target=29073.XP_008699587.1;em_score=1786.7;em_evalue=0.0;em_tcov=.;em_OGs=KOG0167@1|root,KOG0167@2759|Eukaryota,38BE5@33154|Opisthokonta,3BBKT@33208|Metazoa,3CS2W@33213|Bilateria,482CW@7711|Chordata,49644@7742|Vertebrata,3JCDR@40674|Mammalia,3EP7F@33554|Carnivora;em_COG_cat=Z;em_desc=Armadillo repeat containing 3;em_max_annot_lvl=33208|Metazoa;em_Preferred_name=ARMC3;em_PFAMs=Arm,EDR1,HEAT_2;em_GOs=GO:0005575,GO:0005622,GO:0005623,GO:0005634,GO:0005737,GO:0043226,GO:0043227,GO:0043229,GO:0043231,GO:0044424,GO:0044464
HiC_scaffold_8	GeneMark.hmm3	intron	15942481	15947552	.	-	0	ID=g17880.t2.intron1;Parent=g17880.t2
HiC_scaffold_8	AUGUSTUS	intron	15942481	15947552	1.0	-	.	ID=g17880.t1.intron1;Parent=g17880.t1
HiC_scaffold_8	AUGUSTUS	exon	15947553	15947715	.	-	.	ID=g17880.t1.exon2;Parent=g17880.t1
HiC_scaffold_8	GeneMark.hmm3	CDS	15947553	15947715	.	-	1	ID=g17880.t2.CDS2;Parent=g17880.t2
HiC_scaffold_8	GeneMark.hmm3	exon	15947553	15947715	.	-	1	ID=g17880.t2.exon2;Parent=g17880.t2
HiC_scaffold_8	AUGUSTUS	CDS	15947553	15947715	1.0	-	1	ID=g17880.t1.CDS2;Parent=g17880.t1
HiC_scaffold_8	GeneMark.hmm3	intron	15947716	15949763	.	-	2	ID=g17880.t2.intron2;Parent=g17880.t2
HiC_scaffold_8	AUGUSTUS	intron	15947716	15949763	1.0	-	.	ID=g17880.t1.intron2;Parent=g17880.t1
HiC_scaffold_8	AUGUSTUS	exon	15949764	15949964	.	-	.	ID=g17880.t1.exon3;Parent=g17880.t1
HiC_scaffold_8	GeneMark.hmm3	CDS	15949764	15949964	.	-	1	ID=g17880.t2.CDS3;Parent=g17880.t2
HiC_scaffold_8	GeneMark.hmm3	exon	15949764	15949964	.	-	1	ID=g17880.t2.exon3;Parent=g17880.t2
HiC_scaffold_8	AUGUSTUS	CDS	15949764	15949964	1.0	-	1	ID=g17880.t1.CDS3;Parent=g17880.t1
HiC_scaffold_8	GeneMark.hmm3	intron	15949965	15962770	.	-	2	ID=g17880.t2.intron3;Parent=g17880.t2
HiC_scaffold_8	AUGUSTUS	intron	15949965	15962770	1.0	-	.	ID=g17880.t1.intron3;Parent=g17880.t1
HiC_scaffold_8	AUGUSTUS	exon	15962771	15962866	.	-	.	ID=g17880.t1.exon4;Parent=g17880.t1
HiC_scaffold_8	GeneMark.hmm3	CDS	15962771	15962866	.	-	1	ID=g17880.t2.CDS4;Parent=g17880.t2
HiC_scaffold_8	GeneMark.hmm3	exon	15962771	15962866	.	-	1	ID=g17880.t2.exon4;Parent=g17880.t2
HiC_scaffold_8	AUGUSTUS	CDS	15962771	15962866	1.0	-	1	ID=g17880.t1.CDS4;Parent=g17880.t1
HiC_scaffold_8	GeneMark.hmm3	intron	15962867	15963303	.	-	2	ID=g17880.t2.intron4;Parent=g17880.t2
HiC_scaffold_8	AUGUSTUS	intron	15962867	15963303	1.0	-	.	ID=g17880.t1.intron4;Parent=g17880.t1
HiC_scaffold_8	AUGUSTUS	exon	15963304	15963405	.	-	.	ID=g17880.t1.exon5;Parent=g17880.t1
HiC_scaffold_8	GeneMark.hmm3	CDS	15963304	15963405	.	-	1	ID=g17880.t2.CDS5;Parent=g17880.t2
HiC_scaffold_8	GeneMark.hmm3	exon	15963304	15963405	.	-	1	ID=g17880.t2.exon5;Parent=g17880.t2
HiC_scaffold_8	AUGUSTUS	CDS	15963304	15963405	1.0	-	1	ID=g17880.t1.CDS5;Parent=g17880.t1
HiC_scaffold_8	GeneMark.hmm3	intron	15963406	15964119	.	-	2	ID=g17880.t2.intron5;Parent=g17880.t2
HiC_scaffold_8	AUGUSTUS	intron	15963406	15964119	1.0	-	.	ID=g17880.t1.intron5;Parent=g17880.t1
HiC_scaffold_8	AUGUSTUS	exon	15964120	15964217	.	-	.	ID=g17880.t1.exon6;Parent=g17880.t1
HiC_scaffold_8	GeneMark.hmm3	CDS	15964120	15964217	.	-	0	ID=g17880.t2.CDS6;Parent=g17880.t2
HiC_scaffold_8	GeneMark.hmm3	exon	15964120	15964217	.	-	0	ID=g17880.t2.exon6;Parent=g17880.t2
HiC_scaffold_8	AUGUSTUS	CDS	15964120	15964217	1.0	-	0	ID=g17880.t1.CDS6;Parent=g17880.t1
HiC_scaffold_8	GeneMark.hmm3	intron	15964218	15967128	.	-	0	ID=g17880.t2.intron6;Parent=g17880.t2
HiC_scaffold_8	AUGUSTUS	intron	15964218	15967128	1.0	-	.	ID=g17880.t1.intron6;Parent=g17880.t1
HiC_scaffold_8	AUGUSTUS	exon	15967129	15967297	.	-	.	ID=g17880.t1.exon7;Parent=g17880.t1
HiC_scaffold_8	GeneMark.hmm3	CDS	15967129	15967297	.	-	1	ID=g17880.t2.CDS7;Parent=g17880.t2
HiC_scaffold_8	GeneMark.hmm3	exon	15967129	15967297	.	-	1	ID=g17880.t2.exon7;Parent=g17880.t2
HiC_scaffold_8	AUGUSTUS	CDS	15967129	15967297	1.0	-	1	ID=g17880.t1.CDS7;Parent=g17880.t1
HiC_scaffold_8	GeneMark.hmm3	intron	15967298	15968127	.	-	2	ID=g17880.t2.intron7;Parent=g17880.t2
HiC_scaffold_8	AUGUSTUS	intron	15967298	15968127	1.0	-	.	ID=g17880.t1.intron7;Parent=g17880.t1
HiC_scaffold_8	AUGUSTUS	exon	15968128	15968264	.	-	.	ID=g17880.t1.exon8;Parent=g17880.t1
HiC_scaffold_8	GeneMark.hmm3	CDS	15968128	15968264	.	-	0	ID=g17880.t2.CDS8;Parent=g17880.t2
HiC_scaffold_8	GeneMark.hmm3	exon	15968128	15968264	.	-	0	ID=g17880.t2.exon8;Parent=g17880.t2
HiC_scaffold_8	AUGUSTUS	CDS	15968128	15968264	1.0	-	0	ID=g17880.t1.CDS8;Parent=g17880.t1
HiC_scaffold_8	GeneMark.hmm3	intron	15968265	15972128	.	-	0	ID=g17880.t2.intron8;Parent=g17880.t2
HiC_scaffold_8	AUGUSTUS	intron	15968265	15972128	1.0	-	.	ID=g17880.t1.intron8;Parent=g17880.t1
HiC_scaffold_8	AUGUSTUS	exon	15972129	15972378	.	-	.	ID=g17880.t1.exon9;Parent=g17880.t1
HiC_scaffold_8	GeneMark.hmm3	CDS	15972129	15972378	.	-	1	ID=g17880.t2.CDS9;Parent=g17880.t2
HiC_scaffold_8	GeneMark.hmm3	exon	15972129	15972378	.	-	1	ID=g17880.t2.exon9;Parent=g17880.t2
HiC_scaffold_8	AUGUSTUS	CDS	15972129	15972378	1.0	-	1	ID=g17880.t1.CDS9;Parent=g17880.t1
HiC_scaffold_8	GeneMark.hmm3	intron	15972379	15988497	.	-	2	ID=g17880.t2.intron9;Parent=g17880.t2
HiC_scaffold_8	AUGUSTUS	intron	15972379	15988497	1.0	-	.	ID=g17880.t1.intron9;Parent=g17880.t1
HiC_scaffold_8	AUGUSTUS	exon	15988498	15988603	.	-	.	ID=g17880.t1.exon10;Parent=g17880.t1
HiC_scaffold_8	GeneMark.hmm3	CDS	15988498	15988603	.	-	2	ID=g17880.t2.CDS10;Parent=g17880.t2
HiC_scaffold_8	GeneMark.hmm3	exon	15988498	15988603	.	-	2	ID=g17880.t2.exon10;Parent=g17880.t2
HiC_scaffold_8	AUGUSTUS	CDS	15988498	15988603	1.0	-	2	ID=g17880.t1.CDS10;Parent=g17880.t1
HiC_scaffold_8	GeneMark.hmm3	intron	15988604	15988704	.	-	1	ID=g17880.t2.intron10;Parent=g17880.t2
HiC_scaffold_8	AUGUSTUS	intron	15988604	15988704	1.0	-	.	ID=g17880.t1.intron10;Parent=g17880.t1
HiC_scaffold_8	AUGUSTUS	exon	15988705	15988857	.	-	.	ID=g17880.t1.exon11;Parent=g17880.t1
HiC_scaffold_8	GeneMark.hmm3	CDS	15988705	15988857	.	-	2	ID=g17880.t2.CDS11;Parent=g17880.t2
HiC_scaffold_8	GeneMark.hmm3	exon	15988705	15988857	.	-	2	ID=g17880.t2.exon11;Parent=g17880.t2
HiC_scaffold_8	AUGUSTUS	CDS	15988705	15988857	1.0	-	2	ID=g17880.t1.CDS11;Parent=g17880.t1
HiC_scaffold_8	GeneMark.hmm3	intron	15988858	15999238	.	-	1	ID=g17880.t2.intron11;Parent=g17880.t2
HiC_scaffold_8	AUGUSTUS	intron	15988858	15999238	1.0	-	.	ID=g17880.t1.intron11;Parent=g17880.t1
HiC_scaffold_8	AUGUSTUS	exon	15999239	15999422	.	-	.	ID=g17880.t1.exon12;Parent=g17880.t1
HiC_scaffold_8	GeneMark.hmm3	CDS	15999239	15999422	.	-	0	ID=g17880.t2.CDS12;Parent=g17880.t2
HiC_scaffold_8	GeneMark.hmm3	exon	15999239	15999422	.	-	0	ID=g17880.t2.exon12;Parent=g17880.t2
HiC_scaffold_8	AUGUSTUS	CDS	15999239	15999422	1.0	-	0	ID=g17880.t1.CDS12;Parent=g17880.t1
HiC_scaffold_8	GeneMark.hmm3	intron	15999423	16001993	.	-	0	ID=g17880.t2.intron12;Parent=g17880.t2
HiC_scaffold_8	AUGUSTUS	intron	15999423	16001993	1.0	-	.	ID=g17880.t1.intron12;Parent=g17880.t1
HiC_scaffold_8	AUGUSTUS	exon	16001994	16002188	.	-	.	ID=g17880.t1.exon13;Parent=g17880.t1
HiC_scaffold_8	GeneMark.hmm3	CDS	16001994	16002188	.	-	0	ID=g17880.t2.CDS13;Parent=g17880.t2
HiC_scaffold_8	GeneMark.hmm3	exon	16001994	16002188	.	-	0	ID=g17880.t2.exon13;Parent=g17880.t2
HiC_scaffold_8	AUGUSTUS	CDS	16001994	16002188	1.0	-	0	ID=g17880.t1.CDS13;Parent=g17880.t1
HiC_scaffold_8	GeneMark.hmm3	intron	16002189	16004438	.	-	0	ID=g17880.t2.intron13;Parent=g17880.t2
HiC_scaffold_8	AUGUSTUS	intron	16002189	16004438	1.0	-	.	ID=g17880.t1.intron13;Parent=g17880.t1
HiC_scaffold_8	AUGUSTUS	exon	16004439	16004614	.	-	.	ID=g17880.t1.exon14;Parent=g17880.t1
HiC_scaffold_8	GeneMark.hmm3	CDS	16004439	16004614	.	-	2	ID=g17880.t2.CDS14;Parent=g17880.t2
HiC_scaffold_8	GeneMark.hmm3	exon	16004439	16004614	.	-	2	ID=g17880.t2.exon14;Parent=g17880.t2
HiC_scaffold_8	AUGUSTUS	CDS	16004439	16004614	1.0	-	2	ID=g17880.t1.CDS14;Parent=g17880.t1
HiC_scaffold_8	GeneMark.hmm3	intron	16004615	16004852	.	-	1	ID=g17880.t2.intron14;Parent=g17880.t2
HiC_scaffold_8	AUGUSTUS	intron	16004615	16004852	1.0	-	.	ID=g17880.t1.intron14;Parent=g17880.t1
HiC_scaffold_8	AUGUSTUS	exon	16004853	16004921	.	-	.	ID=g17880.t1.exon15;Parent=g17880.t1
HiC_scaffold_8	GeneMark.hmm3	CDS	16004853	16004921	.	-	2	ID=g17880.t2.CDS15;Parent=g17880.t2
HiC_scaffold_8	GeneMark.hmm3	exon	16004853	16004921	.	-	2	ID=g17880.t2.exon15;Parent=g17880.t2
HiC_scaffold_8	AUGUSTUS	CDS	16004853	16004921	1.0	-	2	ID=g17880.t1.CDS15;Parent=g17880.t1
HiC_scaffold_8	GeneMark.hmm3	intron	16004922	16009010	.	-	1	ID=g17880.t2.intron15;Parent=g17880.t2
HiC_scaffold_8	AUGUSTUS	intron	16004922	16010290	1.0	-	.	ID=g17880.t1.intron15;Parent=g17880.t1
HiC_scaffold_8	GeneMark.hmm3	CDS	16009011	16009110	.	-	0	ID=g17880.t2.CDS16;Parent=g17880.t2
HiC_scaffold_8	GeneMark.hmm3	exon	16009011	16009110	.	-	0	ID=g17880.t2.exon16;Parent=g17880.t2
HiC_scaffold_8	GeneMark.hmm3	start_codon	16009108	16009110	.	-	0	ID=g17880.t2.start1;Parent=g17880.t2
HiC_scaffold_8	AUGUSTUS	exon	16010291	16010416	.	-	.	ID=g17880.t1.exon16;Parent=g17880.t1
HiC_scaffold_8	AUGUSTUS	CDS	16010291	16010416	1.0	-	2	ID=g17880.t1.CDS16;Parent=g17880.t1
HiC_scaffold_8	AUGUSTUS	intron	16010417	16018090	1.0	-	.	ID=g17880.t1.intron16;Parent=g17880.t1
HiC_scaffold_8	AUGUSTUS	exon	16018091	16018208	.	-	.	ID=g17880.t1.exon17;Parent=g17880.t1
HiC_scaffold_8	AUGUSTUS	CDS	16018091	16018208	1.0	-	0	ID=g17880.t1.CDS17;Parent=g17880.t1
HiC_scaffold_8	AUGUSTUS	intron	16018209	16029381	1.0	-	.	ID=g17880.t1.intron17;Parent=g17880.t1
HiC_scaffold_8	AUGUSTUS	exon	16029382	16029429	.	-	.	ID=g17880.t1.exon18;Parent=g17880.t1
HiC_scaffold_8	AUGUSTUS	CDS	16029382	16029429	1.0	-	0	ID=g17880.t1.CDS18;Parent=g17880.t1
HiC_scaffold_8	AUGUSTUS	start_codon	16029427	16029429	.	-	0	ID=g17880.t1.start1;Parent=g17880.t1
HiC_scaffold_8	AUGUSTUS	start_codon	16200746	16200748	.	+	0	ID=g17881.t1.start1;Parent=g17881.t1
HiC_scaffold_8	AUGUSTUS	exon	16200746	16200889	.	+	.	ID=g17881.t1.exon1;Parent=g17881.t1
HiC_scaffold_8	AUGUSTUS	CDS	16200746	16200889	1.0	+	0	ID=g17881.t1.CDS1;Parent=g17881.t1
HiC_scaffold_8	AUGUSTUS	gene	16200746	16370410	.	+	.	ID=g17881
HiC_scaffold_8	AUGUSTUS	mRNA	16200746	16370410	1.0	+	.	ID=g17881.t1;Parent=g17881;em_target=60711.ENSCSAP00000008634;em_score=925.2;em_evalue=1.2e-281;em_tcov=.;em_OGs=COG5253@1|root,KOG0229@2759|Eukaryota,38FR1@33154|Opisthokonta,3BETP@33208|Metazoa,3CTD7@33213|Bilateria,47Z91@7711|Chordata,491QJ@7742|Vertebrata,3J291@40674|Mammalia,35FNF@314146|Euarchontoglires,4M937@9443|Primates,35W56@314294|Cercopithecoidea;em_COG_cat=T;em_desc=Phosphatidylinositol-5-phosphate 4-kinase type;em_max_annot_lvl=33208|Metazoa;em_Preferred_name=PIP4K2A;em_EC=2.7.1.149;em_KEGG_ko=ko:K00920;em_KEGG_Pathway=ko00562,ko04070,ko04810,map00562,map04070,map04810;em_KEGG_Reaction=R05803;em_KEGG_rclass=RC00002,RC00078;em_BRITE=ko00000,ko00001,ko01000;em_PFAMs=PIP5K;em_GOs=GO:0001501,GO:0002376,GO:0002520,GO:0003674,GO:0003824,GO:0005575,GO:0005622,GO:0005623,GO:0005634,GO:0005654,GO:0005737,GO:0005773,GO:0005776,GO:0005829,GO:0005886,GO:0006629,GO:0006644,GO:0006650,GO:0006661,GO:0006793,GO:0006796,GO:0007275,GO:0008150,GO:0008152,GO:0008610,GO:0008654,GO:0009058,GO:0009893,GO:0009894,GO:0009896,GO:0009966,GO:0009987,GO:0010506,GO:0010508,GO:0010638,GO:0010646,GO:0014066,GO:0016020,GO:0016239,GO:0016241,GO:0016301,GO:0016307,GO:0016308,GO:0016309,GO:0016310,GO:0016740,GO:0016772,GO:0016773,GO:0019222,GO:0019637,GO:0023051,GO:0030097,GO:0030099,GO:0030154,GO:0030219,GO:0030258,GO:0031323,GO:0031325,GO:0031329,GO:0031331,GO:0031974,GO:0031981,GO:0032501,GO:0032502,GO:0033043,GO:0035855,GO:0043226,GO:0043227,GO:0043229,GO:0043231,GO:0043233,GO:0044087,GO:0044088,GO:0044089,GO:0044090,GO:0044237,GO:0044238,GO:0044249,GO:0044255,GO:0044422,GO:0044424,GO:0044428,GO:0044444,GO:0044446,GO:0044464,GO:0045017,GO:0046474,GO:0046486,GO:0046488,GO:0046834,GO:0046854,GO:0048468,GO:0048513,GO:0048518,GO:0048522,GO:0048534,GO:0048583,GO:0048731,GO:0048856,GO:0048869,GO:0050789,GO:0050794,GO:0051128,GO:0051130,GO:0052811,GO:0060348,GO:0061515,GO:0065007,GO:0070013,GO:0071704,GO:0071944,GO:0090407,GO:0098751,GO:1901576,GO:1902115,GO:1902117,GO:1902531,GO:2000785,GO:2000786
HiC_scaffold_8	AUGUSTUS	intron	16200890	16307245	1.0	+	.	ID=g17881.t1.intron1;Parent=g17881.t1
HiC_scaffold_8	AUGUSTUS	exon	16307246	16307343	.	+	.	ID=g17881.t1.exon2;Parent=g17881.t1
HiC_scaffold_8	AUGUSTUS	CDS	16307246	16307343	1.0	+	0	ID=g17881.t1.CDS2;Parent=g17881.t1
HiC_scaffold_8	gmst	start_codon	16307279	16307281	72.151105	+	0	ID=g17881.t2.start1;Parent=g17881.t2
HiC_scaffold_8	gmst	CDS	16307279	16307343	72.151105	+	0	ID=g17881.t2.CDS1;Parent=g17881.t2
HiC_scaffold_8	gmst	exon	16307279	16307343	72.151105	+	0	ID=g17881.t2.exon1;Parent=g17881.t2
HiC_scaffold_8	gmst	mRNA	16307279	16370410	.	+	.	ID=g17881.t2;Parent=g17881;em_target=29073.XP_008690294.1;em_score=791.6;em_evalue=2.5e-241;em_tcov=.;em_OGs=COG5253@1|root,KOG0229@2759|Eukaryota,38FR1@33154|Opisthokonta,3BETP@33208|Metazoa,3CTD7@33213|Bilateria,47Z91@7711|Chordata,491QJ@7742|Vertebrata,3J291@40674|Mammalia,3EFBP@33554|Carnivora;em_COG_cat=T;em_desc=Phosphatidylinositol 5-phosphate 4-kinase type-2;em_max_annot_lvl=33208|Metazoa;em_Preferred_name=PIP4K2A;em_EC=2.7.1.149;em_KEGG_ko=ko:K00920;em_KEGG_Pathway=ko00562,ko04070,ko04810,map00562,map04070,map04810;em_KEGG_Reaction=R05803;em_KEGG_rclass=RC00002,RC00078;em_BRITE=ko00000,ko00001,ko01000;em_PFAMs=PIP5K;em_GOs=GO:0001501,GO:0002376,GO:0002520,GO:0003674,GO:0003824,GO:0005575,GO:0005622,GO:0005623,GO:0005634,GO:0005654,GO:0005737,GO:0005773,GO:0005776,GO:0005829,GO:0005886,GO:0006629,GO:0006644,GO:0006650,GO:0006661,GO:0006793,GO:0006796,GO:0007275,GO:0008150,GO:0008152,GO:0008610,GO:0008654,GO:0009058,GO:0009893,GO:0009894,GO:0009896,GO:0009966,GO:0009987,GO:0010506,GO:0010508,GO:0010638,GO:0010646,GO:0014066,GO:0016020,GO:0016239,GO:0016241,GO:0016301,GO:0016307,GO:0016308,GO:0016309,GO:0016310,GO:0016740,GO:0016772,GO:0016773,GO:0019222,GO:0019637,GO:0023051,GO:0030097,GO:0030099,GO:0030154,GO:0030219,GO:0030258,GO:0031323,GO:0031325,GO:0031329,GO:0031331,GO:0031974,GO:0031981,GO:0032501,GO:0032502,GO:0033043,GO:0035855,GO:0043226,GO:0043227,GO:0043229,GO:0043231,GO:0043233,GO:0044087,GO:0044088,GO:0044089,GO:0044090,GO:0044237,GO:0044238,GO:0044249,GO:0044255,GO:0044422,GO:0044424,GO:0044428,GO:0044444,GO:0044446,GO:0044464,GO:0045017,GO:0046474,GO:0046486,GO:0046488,GO:0046834,GO:0046854,GO:0048468,GO:0048513,GO:0048518,GO:0048522,GO:0048534,GO:0048583,GO:0048731,GO:0048856,GO:0048869,GO:0050789,GO:0050794,GO:0051128,GO:0051130,GO:0052811,GO:0060348,GO:0061515,GO:0065007,GO:0070013,GO:0071704,GO:0071944,GO:0090407,GO:0098751,GO:1901576,GO:1902115,GO:1902117,GO:1902531,GO:2000785,GO:2000786
HiC_scaffold_8	AUGUSTUS	intron	16307344	16308675	1.0	+	.	ID=g17881.t1.intron2;Parent=g17881.t1
HiC_scaffold_8	gmst	intron	16307344	16308675	72.151105	+	0	ID=g17881.t2.intron1;Parent=g17881.t2
HiC_scaffold_8	AUGUSTUS	exon	16308676	16308772	.	+	.	ID=g17881.t1.exon3;Parent=g17881.t1
HiC_scaffold_8	AUGUSTUS	CDS	16308676	16308772	1.0	+	1	ID=g17881.t1.CDS3;Parent=g17881.t1
HiC_scaffold_8	gmst	CDS	16308676	16308772	72.151105	+	1	ID=g17881.t2.CDS2;Parent=g17881.t2
HiC_scaffold_8	gmst	exon	16308676	16308772	72.151105	+	1	ID=g17881.t2.exon2;Parent=g17881.t2
HiC_scaffold_8	AUGUSTUS	intron	16308773	16323510	1.0	+	.	ID=g17881.t1.intron3;Parent=g17881.t1
HiC_scaffold_8	gmst	intron	16308773	16323510	72.151105	+	0	ID=g17881.t2.intron2;Parent=g17881.t2
HiC_scaffold_8	AUGUSTUS	exon	16323511	16323663	.	+	.	ID=g17881.t1.exon4;Parent=g17881.t1
HiC_scaffold_8	AUGUSTUS	CDS	16323511	16323663	1.0	+	0	ID=g17881.t1.CDS4;Parent=g17881.t1
HiC_scaffold_8	gmst	CDS	16323511	16323663	72.151105	+	0	ID=g17881.t2.CDS3;Parent=g17881.t2
HiC_scaffold_8	gmst	exon	16323511	16323663	72.151105	+	0	ID=g17881.t2.exon3;Parent=g17881.t2
HiC_scaffold_8	AUGUSTUS	intron	16323664	16336246	1.0	+	.	ID=g17881.t1.intron4;Parent=g17881.t1
HiC_scaffold_8	gmst	intron	16323664	16336246	72.151105	+	0	ID=g17881.t2.intron3;Parent=g17881.t2
HiC_scaffold_8	AUGUSTUS	exon	16336247	16336393	.	+	.	ID=g17881.t1.exon5;Parent=g17881.t1
HiC_scaffold_8	AUGUSTUS	CDS	16336247	16336393	1.0	+	0	ID=g17881.t1.CDS5;Parent=g17881.t1
HiC_scaffold_8	gmst	CDS	16336247	16336393	72.151105	+	0	ID=g17881.t2.CDS4;Parent=g17881.t2
HiC_scaffold_8	gmst	exon	16336247	16336393	72.151105	+	0	ID=g17881.t2.exon4;Parent=g17881.t2
HiC_scaffold_8	AUGUSTUS	intron	16336394	16341971	1.0	+	.	ID=g17881.t1.intron5;Parent=g17881.t1
HiC_scaffold_8	gmst	intron	16336394	16341971	72.151105	+	0	ID=g17881.t2.intron4;Parent=g17881.t2
HiC_scaffold_8	AUGUSTUS	exon	16341972	16342010	.	+	.	ID=g17881.t1.exon6;Parent=g17881.t1
HiC_scaffold_8	AUGUSTUS	CDS	16341972	16342010	1.0	+	0	ID=g17881.t1.CDS6;Parent=g17881.t1
HiC_scaffold_8	gmst	CDS	16341972	16342010	72.151105	+	0	ID=g17881.t2.CDS5;Parent=g17881.t2
HiC_scaffold_8	gmst	exon	16341972	16342010	72.151105	+	0	ID=g17881.t2.exon5;Parent=g17881.t2
HiC_scaffold_8	AUGUSTUS	intron	16342011	16356265	1.0	+	.	ID=g17881.t1.intron6;Parent=g17881.t1
HiC_scaffold_8	gmst	intron	16342011	16356265	72.151105	+	0	ID=g17881.t2.intron5;Parent=g17881.t2
HiC_scaffold_8	AUGUSTUS	exon	16356266	16356379	.	+	.	ID=g17881.t1.exon7;Parent=g17881.t1
HiC_scaffold_8	AUGUSTUS	CDS	16356266	16356379	1.0	+	0	ID=g17881.t1.CDS7;Parent=g17881.t1
HiC_scaffold_8	gmst	CDS	16356266	16356379	72.151105	+	0	ID=g17881.t2.CDS6;Parent=g17881.t2
HiC_scaffold_8	gmst	exon	16356266	16356379	72.151105	+	0	ID=g17881.t2.exon6;Parent=g17881.t2
HiC_scaffold_8	AUGUSTUS	intron	16356380	16365407	1.0	+	.	ID=g17881.t1.intron7;Parent=g17881.t1
HiC_scaffold_8	gmst	intron	16356380	16365407	72.151105	+	0	ID=g17881.t2.intron6;Parent=g17881.t2
HiC_scaffold_8	AUGUSTUS	exon	16365408	16365651	.	+	.	ID=g17881.t1.exon8;Parent=g17881.t1
HiC_scaffold_8	AUGUSTUS	CDS	16365408	16365651	1.0	+	0	ID=g17881.t1.CDS8;Parent=g17881.t1
HiC_scaffold_8	gmst	CDS	16365408	16365651	72.151105	+	0	ID=g17881.t2.CDS7;Parent=g17881.t2
HiC_scaffold_8	gmst	exon	16365408	16365651	72.151105	+	0	ID=g17881.t2.exon7;Parent=g17881.t2
HiC_scaffold_8	AUGUSTUS	intron	16365652	16367716	1.0	+	.	ID=g17881.t1.intron8;Parent=g17881.t1
HiC_scaffold_8	gmst	intron	16365652	16367716	72.151105	+	0	ID=g17881.t2.intron7;Parent=g17881.t2
HiC_scaffold_8	AUGUSTUS	exon	16367717	16367820	.	+	.	ID=g17881.t1.exon9;Parent=g17881.t1
HiC_scaffold_8	AUGUSTUS	CDS	16367717	16367820	1.0	+	2	ID=g17881.t1.CDS9;Parent=g17881.t1
HiC_scaffold_8	gmst	CDS	16367717	16367820	72.151105	+	2	ID=g17881.t2.CDS8;Parent=g17881.t2
HiC_scaffold_8	gmst	exon	16367717	16367820	72.151105	+	2	ID=g17881.t2.exon8;Parent=g17881.t2
HiC_scaffold_8	AUGUSTUS	intron	16367821	16370329	1.0	+	.	ID=g17881.t1.intron9;Parent=g17881.t1
HiC_scaffold_8	gmst	intron	16367821	16370329	72.151105	+	0	ID=g17881.t2.intron8;Parent=g17881.t2
HiC_scaffold_8	AUGUSTUS	exon	16370330	16370410	.	+	.	ID=g17881.t1.exon10;Parent=g17881.t1
HiC_scaffold_8	AUGUSTUS	CDS	16370330	16370410	1.0	+	0	ID=g17881.t1.CDS10;Parent=g17881.t1
HiC_scaffold_8	gmst	CDS	16370330	16370410	72.151105	+	0	ID=g17881.t2.CDS9;Parent=g17881.t2
HiC_scaffold_8	gmst	exon	16370330	16370410	72.151105	+	0	ID=g17881.t2.exon9;Parent=g17881.t2
HiC_scaffold_8	AUGUSTUS	stop_codon	16370408	16370410	.	+	0	ID=g17881.t1.stop1;Parent=g17881.t1
HiC_scaffold_8	gmst	stop_codon	16370408	16370410	72.151105	+	0	ID=g17881.t2.stop1;Parent=g17881.t2
HiC_scaffold_8	AUGUSTUS	stop_codon	16472193	16472195	.	-	0	ID=g17882.t1.stop1;Parent=g17882.t1
HiC_scaffold_8	AUGUSTUS	exon	16472193	16472262	.	-	.	ID=g17882.t1.exon1;Parent=g17882.t1
HiC_scaffold_8	AUGUSTUS	CDS	16472193	16472262	1.0	-	1	ID=g17882.t1.CDS1;Parent=g17882.t1
HiC_scaffold_8	AUGUSTUS	gene	16472193	16530605	.	-	.	ID=g17882
HiC_scaffold_8	AUGUSTUS	mRNA	16472193	16530605	1.0	-	.	ID=g17882.t1;Parent=g17882;em_target=9668.ENSMPUP00000011975;em_score=1107.4;em_evalue=0.0;em_tcov=.;em_OGs=COG5064@1|root,KOG0166@2759|Eukaryota,38BV1@33154|Opisthokonta,3BC5X@33208|Metazoa,3CT8V@33213|Bilateria,48B7W@7711|Chordata,4947E@7742|Vertebrata,3J263@40674|Mammalia,3EPJZ@33554|Carnivora;em_COG_cat=U;em_desc=Sperm associated antigen 6;em_max_annot_lvl=33208|Metazoa;em_PFAMs=Arm,HEAT;em_Preferred_name=SPAG6;em_GOs=GO:0000003,GO:0000226,GO:0001578,GO:0003006,GO:0005575,GO:0005622,GO:0005623,GO:0005737,GO:0005856,GO:0005929,GO:0005930,GO:0006928,GO:0006996,GO:0007010,GO:0007017,GO:0007275,GO:0007276,GO:0007281,GO:0007283,GO:0007286,GO:0007288,GO:0007399,GO:0007417,GO:0007420,GO:0008150,GO:0009987,GO:0015630,GO:0016043,GO:0019953,GO:0021591,GO:0022412,GO:0022414,GO:0022607,GO:0030030,GO:0030031,GO:0030154,GO:0030317,GO:0031514,GO:0032501,GO:0032502,GO:0032504,GO:0032838,GO:0035082,GO:0036126,GO:0040011,GO:0042995,GO:0043226,GO:0043228,GO:0043229,GO:0043232,GO:0044085,GO:0044422,GO:0044424,GO:0044430,GO:0044441,GO:0044444,GO:0044446,GO:0044447,GO:0044463,GO:0044464,GO:0044703,GO:0044782,GO:0048232,GO:0048468,GO:0048513,GO:0048515,GO:0048609,GO:0048731,GO:0048856,GO:0048869,GO:0048870,GO:0051179,GO:0051674,GO:0051704,GO:0060271,GO:0060322,GO:0070925,GO:0071840,GO:0097014,GO:0097223,GO:0097228,GO:0097722,GO:0097729,GO:0099568,GO:0120025,GO:0120031,GO:0120036,GO:0120038,GO:1990716
HiC_scaffold_8	AUGUSTUS	intron	16472263	16474685	1.0	-	.	ID=g17882.t1.intron1;Parent=g17882.t1
HiC_scaffold_8	AUGUSTUS	exon	16474686	16474831	.	-	.	ID=g17882.t1.exon2;Parent=g17882.t1
HiC_scaffold_8	AUGUSTUS	CDS	16474686	16474831	1.0	-	0	ID=g17882.t1.CDS2;Parent=g17882.t1
HiC_scaffold_8	AUGUSTUS	intron	16474832	16479279	1.0	-	.	ID=g17882.t1.intron2;Parent=g17882.t1
HiC_scaffold_8	AUGUSTUS	exon	16479280	16479396	.	-	.	ID=g17882.t1.exon3;Parent=g17882.t1
HiC_scaffold_8	AUGUSTUS	CDS	16479280	16479396	1.0	-	0	ID=g17882.t1.CDS3;Parent=g17882.t1
HiC_scaffold_8	AUGUSTUS	intron	16479397	16488359	1.0	-	.	ID=g17882.t1.intron3;Parent=g17882.t1
HiC_scaffold_8	AUGUSTUS	exon	16488360	16488551	.	-	.	ID=g17882.t1.exon4;Parent=g17882.t1
HiC_scaffold_8	AUGUSTUS	CDS	16488360	16488551	1.0	-	0	ID=g17882.t1.CDS4;Parent=g17882.t1
HiC_scaffold_8	AUGUSTUS	intron	16488552	16491251	1.0	-	.	ID=g17882.t1.intron4;Parent=g17882.t1
HiC_scaffold_8	AUGUSTUS	exon	16491252	16491404	.	-	.	ID=g17882.t1.exon5;Parent=g17882.t1
HiC_scaffold_8	AUGUSTUS	CDS	16491252	16491404	1.0	-	0	ID=g17882.t1.CDS5;Parent=g17882.t1
HiC_scaffold_8	AUGUSTUS	intron	16491405	16492574	1.0	-	.	ID=g17882.t1.intron5;Parent=g17882.t1
HiC_scaffold_8	AUGUSTUS	exon	16492575	16492748	.	-	.	ID=g17882.t1.exon6;Parent=g17882.t1
HiC_scaffold_8	AUGUSTUS	CDS	16492575	16492748	1.0	-	0	ID=g17882.t1.CDS6;Parent=g17882.t1
HiC_scaffold_8	AUGUSTUS	intron	16492749	16493634	1.0	-	.	ID=g17882.t1.intron6;Parent=g17882.t1
HiC_scaffold_8	AUGUSTUS	exon	16493635	16493840	.	-	.	ID=g17882.t1.exon7;Parent=g17882.t1
HiC_scaffold_8	AUGUSTUS	CDS	16493635	16493840	1.0	-	2	ID=g17882.t1.CDS7;Parent=g17882.t1
HiC_scaffold_8	AUGUSTUS	intron	16493841	16512538	1.0	-	.	ID=g17882.t1.intron7;Parent=g17882.t1
HiC_scaffold_8	AUGUSTUS	exon	16512539	16512722	.	-	.	ID=g17882.t1.exon8;Parent=g17882.t1
HiC_scaffold_8	AUGUSTUS	CDS	16512539	16512722	1.0	-	0	ID=g17882.t1.CDS8;Parent=g17882.t1
HiC_scaffold_8	AUGUSTUS	intron	16512723	16516170	1.0	-	.	ID=g17882.t1.intron8;Parent=g17882.t1
HiC_scaffold_8	AUGUSTUS	exon	16516171	16516337	.	-	.	ID=g17882.t1.exon9;Parent=g17882.t1
HiC_scaffold_8	AUGUSTUS	CDS	16516171	16516337	1.0	-	2	ID=g17882.t1.CDS9;Parent=g17882.t1
HiC_scaffold_8	AUGUSTUS	intron	16516338	16530392	1.0	-	.	ID=g17882.t1.intron9;Parent=g17882.t1
HiC_scaffold_8	AUGUSTUS	exon	16530393	16530488	.	-	.	ID=g17882.t1.exon10;Parent=g17882.t1
HiC_scaffold_8	AUGUSTUS	CDS	16530393	16530488	1.0	-	2	ID=g17882.t1.CDS10;Parent=g17882.t1
HiC_scaffold_8	AUGUSTUS	intron	16530489	16530580	1.0	-	.	ID=g17882.t1.intron10;Parent=g17882.t1
HiC_scaffold_8	AUGUSTUS	exon	16530581	16530605	.	-	.	ID=g17882.t1.exon11;Parent=g17882.t1
HiC_scaffold_8	AUGUSTUS	CDS	16530581	16530605	1.0	-	0	ID=g17882.t1.CDS11;Parent=g17882.t1
HiC_scaffold_8	AUGUSTUS	start_codon	16530603	16530605	.	-	0	ID=g17882.t1.start1;Parent=g17882.t1
HiC_scaffold_8	gmst	stop_codon	16546863	16546865	62.998232	-	0	ID=g17883.t1.stop1;Parent=g17883.t1
HiC_scaffold_8	gmst	CDS	16546863	16547192	62.998232	-	0	ID=g17883.t1.CDS1;Parent=g17883.t1
HiC_scaffold_8	gmst	exon	16546863	16547192	62.998232	-	0	ID=g17883.t1.exon1;Parent=g17883.t1
HiC_scaffold_8	gmst	gene	16546863	16550005	.	-	.	ID=g17883
HiC_scaffold_8	gmst	mRNA	16546863	16550005	.	-	.	ID=g17883.t1;Parent=g17883;em_target=9668.ENSMPUP00000011970;em_score=750.4;em_evalue=6e-229;em_tcov=.;em_OGs=KOG2660@1|root,KOG2660@2759|Eukaryota,38D4I@33154|Opisthokonta,3BJ4N@33208|Metazoa,3CRWB@33213|Bilateria,483WW@7711|Chordata,4928K@7742|Vertebrata,3J7XX@40674|Mammalia,3EQ5U@33554|Carnivora;em_COG_cat=K;em_desc=Polycomb complex protein;em_max_annot_lvl=33208|Metazoa;em_Preferred_name=BMI1;em_PFAMs=RAWUL,zf-C3HC4_2;em_GOs=GO:0000122,GO:0000151,GO:0000152,GO:0000785,GO:0000792,GO:0000976,GO:0000977,GO:0000978,GO:0000987,GO:0001012,GO:0001067,GO:0001501,GO:0001701,GO:0002376,GO:0002520,GO:0002682,GO:0002684,GO:0002694,GO:0002696,GO:0003002,GO:0003674,GO:0003676,GO:0003677,GO:0003682,GO:0003690,GO:0005488,GO:0005515,GO:0005575,GO:0005622,GO:0005623,GO:0005634,GO:0005654,GO:0005694,GO:0005737,GO:0005829,GO:0006139,GO:0006259,GO:0006304,GO:0006305,GO:0006306,GO:0006325,GO:0006355,GO:0006357,GO:0006464,GO:0006473,GO:0006475,GO:0006513,GO:0006725,GO:0006807,GO:0006928,GO:0006955,GO:0006959,GO:0006996,GO:0007275,GO:0007379,GO:0007389,GO:0007399,GO:0007417,GO:0007420,GO:0008150,GO:0008152,GO:0008270,GO:0008284,GO:0009653,GO:0009790,GO:0009792,GO:0009887,GO:0009888,GO:0009889,GO:0009890,GO:0009892,GO:0009893,GO:0009952,GO:0009966,GO:0009968,GO:0009987,GO:0010390,GO:0010468,GO:0010556,GO:0010558,GO:0010564,GO:0010604,GO:0010605,GO:0010629,GO:0010646,GO:0010648,GO:0010941,GO:0010948,GO:0016043,GO:0016477,GO:0016567,GO:0016569,GO:0016570,GO:0016573,GO:0016574,GO:0016604,GO:0017145,GO:0018193,GO:0018205,GO:0018393,GO:0018394,GO:0019219,GO:0019222,GO:0019538,GO:0019904,GO:0021532,GO:0021549,GO:0021903,GO:0021915,GO:0022037,GO:0022407,GO:0022409,GO:0023051,GO:0023057,GO:0030097,GO:0030155,GO:0030234,GO:0030888,GO:0030890,GO:0030902,GO:0031323,GO:0031324,GO:0031325,GO:0031326,GO:0031327,GO:0031396,GO:0031398,GO:0031399,GO:0031401,GO:0031519,GO:0031974,GO:0031981,GO:0032259,GO:0032268,GO:0032270,GO:0032446,GO:0032501,GO:0032502,GO:0032944,GO:0032946,GO:0032991,GO:0033081,GO:0033083,GO:0033084,GO:0033089,GO:0033091,GO:0033092,GO:0033522,GO:0034641,GO:0035102,GO:0035162,GO:0035282,GO:0035295,GO:0035518,GO:0035701,GO:0036211,GO:0036353,GO:0040011,GO:0040029,GO:0042102,GO:0042127,GO:0042129,GO:0042592,GO:0042981,GO:0043009,GO:0043066,GO:0043067,GO:0043069,GO:0043085,GO:0043167,GO:0043169,GO:0043170,GO:0043226,GO:0043227,GO:0043228,GO:0043229,GO:0043231,GO:0043232,GO:0043233,GO:0043412,GO:0043414,GO:0043543,GO:0043565,GO:0044093,GO:0044212,GO:0044237,GO:0044238,GO:0044260,GO:0044267,GO:0044422,GO:0044424,GO:0044427,GO:0044428,GO:0044444,GO:0044446,GO:0044451,GO:0044464,GO:0044728,GO:0045580,GO:0045582,GO:0045595,GO:0045597,GO:0045619,GO:0045621,GO:0045785,GO:0045786,GO:0045814,GO:0045892,GO:0045934,GO:0046483,GO:0046872,GO:0046914,GO:0048103,GO:0048145,GO:0048146,GO:0048513,GO:0048518,GO:0048519,GO:0048522,GO:0048523,GO:0048534,GO:0048562,GO:0048568,GO:0048583,GO:0048585,GO:0048598,GO:0048704,GO:0048705,GO:0048706,GO:0048731,GO:0048856,GO:0048870,GO:0048872,GO:0050670,GO:0050671,GO:0050789,GO:0050790,GO:0050793,GO:0050794,GO:0050863,GO:0050864,GO:0050865,GO:0050867,GO:0050870,GO:0050871,GO:0050896,GO:0051094,GO:0051171,GO:0051172,GO:0051173,GO:0051179,GO:0051239,GO:0051240,GO:0051246,GO:0051247,GO:0051249,GO:0051251,GO:0051252,GO:0051253,GO:0051276,GO:0051301,GO:0051338,GO:0051347,GO:0051438,GO:0051443,GO:0051674,GO:0051726,GO:0055106,GO:0060215,GO:0060255,GO:0060322,GO:0060429,GO:0060548,GO:0061484,GO:0065007,GO:0065008,GO:0065009,GO:0070013,GO:0070316,GO:0070317,GO:0070647,GO:0070663,GO:0070665,GO:0071535,GO:0071704,GO:0071840,GO:0080090,GO:0090304,GO:0097027,GO:0097159,GO:0098772,GO:1901360,GO:1901363,GO:1901564,GO:1902105,GO:1902107,GO:1902494,GO:1902679,GO:1903037,GO:1903039,GO:1903320,GO:1903322,GO:1903506,GO:1903507,GO:1903706,GO:1903708,GO:1990234,GO:1990837,GO:1990841,GO:2000011,GO:2000026,GO:2000112,GO:2000113,GO:2001141,GO:2001233,GO:2001234;em_KEGG_ko=ko:K11459;em_KEGG_Pathway=ko04550,ko05202,ko05206,map04550,map05202,map05206;em_BRITE=ko00000,ko00001,ko03036
HiC_scaffold_8	gmst	intron	16547193	16547281	62.998232	-	0	ID=g17883.t1.intron1;Parent=g17883.t1
HiC_scaffold_8	gmst	CDS	16547282	16547362	62.998232	-	0	ID=g17883.t1.CDS2;Parent=g17883.t1
HiC_scaffold_8	gmst	exon	16547282	16547362	62.998232	-	0	ID=g17883.t1.exon2;Parent=g17883.t1
HiC_scaffold_8	gmst	intron	16547363	16547724	62.998232	-	0	ID=g17883.t1.intron2;Parent=g17883.t1
HiC_scaffold_8	gmst	CDS	16547725	16547823	62.998232	-	0	ID=g17883.t1.CDS3;Parent=g17883.t1
HiC_scaffold_8	gmst	exon	16547725	16547823	62.998232	-	0	ID=g17883.t1.exon3;Parent=g17883.t1
HiC_scaffold_8	gmst	intron	16547824	16548248	62.998232	-	0	ID=g17883.t1.intron3;Parent=g17883.t1
HiC_scaffold_8	gmst	CDS	16548249	16548294	62.998232	-	1	ID=g17883.t1.CDS4;Parent=g17883.t1
HiC_scaffold_8	gmst	exon	16548249	16548294	62.998232	-	1	ID=g17883.t1.exon4;Parent=g17883.t1
HiC_scaffold_8	gmst	intron	16548295	16548372	62.998232	-	0	ID=g17883.t1.intron4;Parent=g17883.t1
HiC_scaffold_8	gmst	CDS	16548373	16548481	62.998232	-	2	ID=g17883.t1.CDS5;Parent=g17883.t1
HiC_scaffold_8	gmst	exon	16548373	16548481	62.998232	-	2	ID=g17883.t1.exon5;Parent=g17883.t1
HiC_scaffold_8	gmst	intron	16548482	16548650	62.998232	-	0	ID=g17883.t1.intron5;Parent=g17883.t1
HiC_scaffold_8	gmst	CDS	16548651	16548701	62.998232	-	2	ID=g17883.t1.CDS6;Parent=g17883.t1
HiC_scaffold_8	gmst	exon	16548651	16548701	62.998232	-	2	ID=g17883.t1.exon6;Parent=g17883.t1
HiC_scaffold_8	gmst	intron	16548702	16548795	62.998232	-	0	ID=g17883.t1.intron6;Parent=g17883.t1
HiC_scaffold_8	gmst	CDS	16548796	16548851	62.998232	-	1	ID=g17883.t1.CDS7;Parent=g17883.t1
HiC_scaffold_8	gmst	exon	16548796	16548851	62.998232	-	1	ID=g17883.t1.exon7;Parent=g17883.t1
HiC_scaffold_8	gmst	intron	16548852	16549449	62.998232	-	0	ID=g17883.t1.intron7;Parent=g17883.t1
HiC_scaffold_8	gmst	CDS	16549450	16549546	62.998232	-	2	ID=g17883.t1.CDS8;Parent=g17883.t1
HiC_scaffold_8	gmst	exon	16549450	16549546	62.998232	-	2	ID=g17883.t1.exon8;Parent=g17883.t1
HiC_scaffold_8	gmst	intron	16549547	16549893	62.998232	-	0	ID=g17883.t1.intron8;Parent=g17883.t1
HiC_scaffold_8	gmst	CDS	16549894	16550005	62.998232	-	0	ID=g17883.t1.CDS9;Parent=g17883.t1
HiC_scaffold_8	gmst	exon	16549894	16550005	62.998232	-	0	ID=g17883.t1.exon9;Parent=g17883.t1
HiC_scaffold_8	gmst	start_codon	16550003	16550005	62.998232	-	0	ID=g17883.t1.start1;Parent=g17883.t1
HiC_scaffold_8	GeneMark.hmm3	stop_codon	16550539	16550541	.	-	0	ID=g17884.t1.stop1;Parent=g17884.t1
HiC_scaffold_8	GeneMark.hmm3	gene	16550539	16551072	.	-	.	ID=g17884
HiC_scaffold_8	GeneMark.hmm3	mRNA	16550539	16551072	.	-	.	ID=g17884.t1;Parent=g17884
HiC_scaffold_8	GeneMark.hmm3	CDS	16550539	16551072	.	-	0	ID=g17884.t1.CDS1;Parent=g17884.t1
HiC_scaffold_8	GeneMark.hmm3	exon	16550539	16551072	.	-	0	ID=g17884.t1.exon1;Parent=g17884.t1
HiC_scaffold_8	GeneMark.hmm3	start_codon	16551070	16551072	.	-	0	ID=g17884.t1.start1;Parent=g17884.t1
HiC_scaffold_8	AUGUSTUS	stop_codon	16556770	16556772	.	-	0	ID=g17885.t1.stop1;Parent=g17885.t1
HiC_scaffold_8	AUGUSTUS	exon	16556770	16556829	.	-	.	ID=g17885.t1.exon1;Parent=g17885.t1
HiC_scaffold_8	AUGUSTUS	CDS	16556770	16556829	1.0	-	0	ID=g17885.t1.CDS1;Parent=g17885.t1
HiC_scaffold_8	AUGUSTUS	gene	16556770	16560345	.	-	.	ID=g17885
HiC_scaffold_8	AUGUSTUS	mRNA	16556770	16560345	1.0	-	.	ID=g17885.t1;Parent=g17885;em_target=9668.ENSMPUP00000011962;em_score=429.8;em_evalue=2.6e-132;em_tcov=.;em_OGs=290EG@1|root,2R79J@2759|Eukaryota,39XHS@33154|Opisthokonta,3BGHE@33208|Metazoa,3CX2T@33213|Bilateria,47Z1W@7711|Chordata,49315@7742|Vertebrata,3J84J@40674|Mammalia,3EV0A@33554|Carnivora;em_COG_cat=K;em_desc=COMM domain containing 3;em_max_annot_lvl=33208|Metazoa;em_Preferred_name=COMMD3;em_PFAMs=COMM_domain;em_GOs=GO:0001775,GO:0002252,GO:0002263,GO:0002274,GO:0002275,GO:0002283,GO:0002366,GO:0002376,GO:0002443,GO:0002444,GO:0002446,GO:0005575,GO:0005576,GO:0005622,GO:0005623,GO:0005737,GO:0006810,GO:0006887,GO:0006955,GO:0008150,GO:0009987,GO:0012505,GO:0016192,GO:0030141,GO:0031410,GO:0031974,GO:0031982,GO:0032940,GO:0036230,GO:0042119,GO:0043226,GO:0043227,GO:0043229,GO:0043233,GO:0043299,GO:0043312,GO:0044422,GO:0044424,GO:0044433,GO:0044444,GO:0044446,GO:0044464,GO:0045055,GO:0045321,GO:0046903,GO:0050896,GO:0051179,GO:0051234,GO:0070013,GO:0097708,GO:0099503,GO:0101002,GO:1904813;em_KEGG_ko=ko:K11459;em_KEGG_Pathway=ko04550,ko05202,ko05206,map04550,map05202,map05206;em_BRITE=ko00000,ko00001,ko03036
HiC_scaffold_8	AUGUSTUS	intron	16556830	16557758	1.0	-	.	ID=g17885.t1.intron1;Parent=g17885.t1
HiC_scaffold_8	AUGUSTUS	exon	16557759	16557818	.	-	.	ID=g17885.t1.exon2;Parent=g17885.t1
HiC_scaffold_8	AUGUSTUS	CDS	16557759	16557818	1.0	-	0	ID=g17885.t1.CDS2;Parent=g17885.t1
HiC_scaffold_8	AUGUSTUS	intron	16557819	16557915	1.0	-	.	ID=g17885.t1.intron2;Parent=g17885.t1
HiC_scaffold_8	AUGUSTUS	exon	16557916	16557972	.	-	.	ID=g17885.t1.exon3;Parent=g17885.t1
HiC_scaffold_8	AUGUSTUS	CDS	16557916	16557972	1.0	-	0	ID=g17885.t1.CDS3;Parent=g17885.t1
HiC_scaffold_8	AUGUSTUS	intron	16557973	16558063	1.0	-	.	ID=g17885.t1.intron3;Parent=g17885.t1
HiC_scaffold_8	AUGUSTUS	exon	16558064	16558124	.	-	.	ID=g17885.t1.exon4;Parent=g17885.t1
HiC_scaffold_8	AUGUSTUS	CDS	16558064	16558124	1.0	-	1	ID=g17885.t1.CDS4;Parent=g17885.t1
HiC_scaffold_8	AUGUSTUS	intron	16558125	16558480	1.0	-	.	ID=g17885.t1.intron4;Parent=g17885.t1
HiC_scaffold_8	AUGUSTUS	exon	16558481	16558515	.	-	.	ID=g17885.t1.exon5;Parent=g17885.t1
HiC_scaffold_8	AUGUSTUS	CDS	16558481	16558515	1.0	-	0	ID=g17885.t1.CDS5;Parent=g17885.t1
HiC_scaffold_8	AUGUSTUS	intron	16558516	16558604	1.0	-	.	ID=g17885.t1.intron5;Parent=g17885.t1
HiC_scaffold_8	AUGUSTUS	exon	16558605	16558668	.	-	.	ID=g17885.t1.exon6;Parent=g17885.t1
HiC_scaffold_8	AUGUSTUS	CDS	16558605	16558668	1.0	-	1	ID=g17885.t1.CDS6;Parent=g17885.t1
HiC_scaffold_8	AUGUSTUS	intron	16558669	16558776	1.0	-	.	ID=g17885.t1.intron6;Parent=g17885.t1
HiC_scaffold_8	AUGUSTUS	exon	16558777	16558888	.	-	.	ID=g17885.t1.exon7;Parent=g17885.t1
HiC_scaffold_8	AUGUSTUS	CDS	16558777	16558888	1.0	-	2	ID=g17885.t1.CDS7;Parent=g17885.t1
HiC_scaffold_8	AUGUSTUS	intron	16558889	16560206	1.0	-	.	ID=g17885.t1.intron7;Parent=g17885.t1
HiC_scaffold_8	AUGUSTUS	exon	16560207	16560345	.	-	.	ID=g17885.t1.exon8;Parent=g17885.t1
HiC_scaffold_8	AUGUSTUS	CDS	16560207	16560345	1.0	-	0	ID=g17885.t1.CDS8;Parent=g17885.t1
HiC_scaffold_8	AUGUSTUS	start_codon	16560343	16560345	.	-	0	ID=g17885.t1.start1;Parent=g17885.t1
HiC_scaffold_8	AUGUSTUS	start_codon	16851780	16851782	.	+	0	ID=g17886.t1.start1;Parent=g17886.t1
HiC_scaffold_8	AUGUSTUS	exon	16851780	16851992	.	+	.	ID=g17886.t1.exon1;Parent=g17886.t1
HiC_scaffold_8	AUGUSTUS	CDS	16851780	16851992	1.0	+	0	ID=g17886.t1.CDS1;Parent=g17886.t1
HiC_scaffold_8	AUGUSTUS	gene	16851780	17071511	.	+	.	ID=g17886
HiC_scaffold_8	AUGUSTUS	mRNA	16851780	17071511	1.0	+	.	ID=g17886.t1;Parent=g17886;em_target=9668.ENSMPUP00000011954;em_score=1210.4;em_evalue=0.0;em_tcov=.;em_OGs=KOG0724@1|root,KOG0724@2759|Eukaryota,38ECV@33154|Opisthokonta,3BDW9@33208|Metazoa,3CRQ8@33213|Bilateria,489DN@7711|Chordata,48XHP@7742|Vertebrata,3J6MF@40674|Mammalia,3EHUV@33554|Carnivora;em_COG_cat=O;em_desc=homolog subfamily C member 1;em_max_annot_lvl=33208|Metazoa;em_Preferred_name=DNAJC1;em_KEGG_ko=ko:K02932,ko:K09521;em_KEGG_Pathway=ko03010,ko04141,map03010,map04141;em_BRITE=br01610,ko00000,ko00001,ko00002,ko01009,ko03011,ko03110;em_PFAMs=DnaJ,Myb_DNA-binding;em_GOs=GO:0000981,GO:0001671,GO:0002791,GO:0003674,GO:0003700,GO:0005488,GO:0005515,GO:0005575,GO:0005622,GO:0005623,GO:0005634,GO:0005635,GO:0005737,GO:0005783,GO:0005788,GO:0005789,GO:0005886,GO:0006355,GO:0006357,GO:0006417,GO:0006457,GO:0008047,GO:0008150,GO:0009889,GO:0009892,GO:0009987,GO:0010468,GO:0010556,GO:0010605,GO:0010608,GO:0012505,GO:0016020,GO:0016021,GO:0019219,GO:0019222,GO:0030162,GO:0030234,GO:0031090,GO:0031224,GO:0031323,GO:0031324,GO:0031326,GO:0031965,GO:0031967,GO:0031974,GO:0031975,GO:0031984,GO:0032268,GO:0032269,GO:0032781,GO:0032879,GO:0032880,GO:0034248,GO:0042175,GO:0043021,GO:0043022,GO:0043085,GO:0043226,GO:0043227,GO:0043229,GO:0043231,GO:0043233,GO:0043462,GO:0044093,GO:0044422,GO:0044424,GO:0044425,GO:0044428,GO:0044432,GO:0044444,GO:0044446,GO:0044464,GO:0044877,GO:0045861,GO:0048519,GO:0048523,GO:0050708,GO:0050789,GO:0050790,GO:0050794,GO:0051046,GO:0051049,GO:0051087,GO:0051171,GO:0051172,GO:0051223,GO:0051246,GO:0051248,GO:0051252,GO:0051336,GO:0051345,GO:0060255,GO:0060589,GO:0060590,GO:0065007,GO:0065009,GO:0070013,GO:0070201,GO:0071944,GO:0080090,GO:0090087,GO:0098772,GO:0098827,GO:0140110,GO:1903506,GO:1903530,GO:2000112,GO:2001141;em_KEGG_Module=M00177
HiC_scaffold_8	AUGUSTUS	intron	16851993	16918298	1.0	+	.	ID=g17886.t1.intron1;Parent=g17886.t1
HiC_scaffold_8	AUGUSTUS	exon	16918299	16918400	.	+	.	ID=g17886.t1.exon2;Parent=g17886.t1
HiC_scaffold_8	AUGUSTUS	CDS	16918299	16918400	1.0	+	0	ID=g17886.t1.CDS2;Parent=g17886.t1
HiC_scaffold_8	AUGUSTUS	intron	16918401	16918890	1.0	+	.	ID=g17886.t1.intron2;Parent=g17886.t1
HiC_scaffold_8	AUGUSTUS	exon	16918891	16918937	.	+	.	ID=g17886.t1.exon3;Parent=g17886.t1
HiC_scaffold_8	AUGUSTUS	CDS	16918891	16918937	1.0	+	0	ID=g17886.t1.CDS3;Parent=g17886.t1
HiC_scaffold_8	AUGUSTUS	intron	16918938	16925299	1.0	+	.	ID=g17886.t1.intron3;Parent=g17886.t1
HiC_scaffold_8	AUGUSTUS	exon	16925300	16925465	.	+	.	ID=g17886.t1.exon4;Parent=g17886.t1
HiC_scaffold_8	AUGUSTUS	CDS	16925300	16925465	1.0	+	1	ID=g17886.t1.CDS4;Parent=g17886.t1
HiC_scaffold_8	AUGUSTUS	intron	16925466	16926345	1.0	+	.	ID=g17886.t1.intron4;Parent=g17886.t1
HiC_scaffold_8	AUGUSTUS	exon	16926346	16926443	.	+	.	ID=g17886.t1.exon5;Parent=g17886.t1
HiC_scaffold_8	AUGUSTUS	CDS	16926346	16926443	1.0	+	0	ID=g17886.t1.CDS5;Parent=g17886.t1
HiC_scaffold_8	AUGUSTUS	intron	16926444	16927438	1.0	+	.	ID=g17886.t1.intron5;Parent=g17886.t1
HiC_scaffold_8	AUGUSTUS	exon	16927439	16927532	.	+	.	ID=g17886.t1.exon6;Parent=g17886.t1
HiC_scaffold_8	AUGUSTUS	CDS	16927439	16927532	1.0	+	1	ID=g17886.t1.CDS6;Parent=g17886.t1
HiC_scaffold_8	AUGUSTUS	intron	16927533	16940140	1.0	+	.	ID=g17886.t1.intron6;Parent=g17886.t1
HiC_scaffold_8	AUGUSTUS	exon	16940141	16940231	.	+	.	ID=g17886.t1.exon7;Parent=g17886.t1
HiC_scaffold_8	AUGUSTUS	CDS	16940141	16940231	1.0	+	0	ID=g17886.t1.CDS7;Parent=g17886.t1
HiC_scaffold_8	AUGUSTUS	intron	16940232	16960516	1.0	+	.	ID=g17886.t1.intron7;Parent=g17886.t1
HiC_scaffold_8	AUGUSTUS	exon	16960517	16960680	.	+	.	ID=g17886.t1.exon8;Parent=g17886.t1
HiC_scaffold_8	AUGUSTUS	CDS	16960517	16960680	1.0	+	2	ID=g17886.t1.CDS8;Parent=g17886.t1
HiC_scaffold_8	AUGUSTUS	intron	16960681	17040260	1.0	+	.	ID=g17886.t1.intron8;Parent=g17886.t1
HiC_scaffold_8	AUGUSTUS	exon	17040261	17040380	.	+	.	ID=g17886.t1.exon9;Parent=g17886.t1
HiC_scaffold_8	AUGUSTUS	CDS	17040261	17040380	1.0	+	0	ID=g17886.t1.CDS9;Parent=g17886.t1
HiC_scaffold_8	AUGUSTUS	intron	17040381	17066952	1.0	+	.	ID=g17886.t1.intron9;Parent=g17886.t1
HiC_scaffold_8	AUGUSTUS	exon	17066953	17067001	.	+	.	ID=g17886.t1.exon10;Parent=g17886.t1
HiC_scaffold_8	AUGUSTUS	CDS	17066953	17067001	1.0	+	0	ID=g17886.t1.CDS10;Parent=g17886.t1
HiC_scaffold_8	AUGUSTUS	intron	17067002	17068355	1.0	+	.	ID=g17886.t1.intron10;Parent=g17886.t1
HiC_scaffold_8	AUGUSTUS	exon	17068356	17068813	.	+	.	ID=g17886.t1.exon11;Parent=g17886.t1
HiC_scaffold_8	AUGUSTUS	CDS	17068356	17068813	1.0	+	2	ID=g17886.t1.CDS11;Parent=g17886.t1
HiC_scaffold_8	AUGUSTUS	intron	17068814	17071442	1.0	+	.	ID=g17886.t1.intron11;Parent=g17886.t1
HiC_scaffold_8	AUGUSTUS	exon	17071443	17071511	.	+	.	ID=g17886.t1.exon12;Parent=g17886.t1
HiC_scaffold_8	AUGUSTUS	CDS	17071443	17071511	1.0	+	0	ID=g17886.t1.CDS12;Parent=g17886.t1
HiC_scaffold_8	AUGUSTUS	stop_codon	17071509	17071511	.	+	0	ID=g17886.t1.stop1;Parent=g17886.t1
HiC_scaffold_8	gmst	stop_codon	17091638	17091640	222.253219	-	0	ID=g17887.t3.stop1;Parent=g17887.t3
HiC_scaffold_8	gmst	stop_codon	17091638	17091640	265.510775	-	0	ID=g17887.t4.stop1;Parent=g17887.t4
HiC_scaffold_8	gmst	stop_codon	17091638	17091640	267.077326	-	0	ID=g17887.t1.stop1;Parent=g17887.t1
HiC_scaffold_8	gmst	stop_codon	17091638	17091640	268.207754	-	0	ID=g17887.t2.stop1;Parent=g17887.t2
HiC_scaffold_8	gmst	CDS	17091638	17091682	222.253219	-	0	ID=g17887.t3.CDS1;Parent=g17887.t3
HiC_scaffold_8	gmst	exon	17091638	17091682	222.253219	-	0	ID=g17887.t3.exon1;Parent=g17887.t3
HiC_scaffold_8	gmst	CDS	17091638	17091682	265.510775	-	0	ID=g17887.t4.CDS1;Parent=g17887.t4
HiC_scaffold_8	gmst	exon	17091638	17091682	265.510775	-	0	ID=g17887.t4.exon1;Parent=g17887.t4
HiC_scaffold_8	gmst	CDS	17091638	17091682	267.077326	-	0	ID=g17887.t1.CDS1;Parent=g17887.t1
HiC_scaffold_8	gmst	exon	17091638	17091682	267.077326	-	0	ID=g17887.t1.exon1;Parent=g17887.t1
HiC_scaffold_8	gmst	CDS	17091638	17091682	268.207754	-	0	ID=g17887.t2.CDS1;Parent=g17887.t2
HiC_scaffold_8	gmst	exon	17091638	17091682	268.207754	-	0	ID=g17887.t2.exon1;Parent=g17887.t2
HiC_scaffold_8	gmst	gene	17091638	17338757	.	-	.	ID=g17887
HiC_scaffold_8	gmst	mRNA	17091638	17338757	.	-	.	ID=g17887.t1;Parent=g17887;em_target=9707.XP_004393033.1;em_score=2198.6;em_evalue=0.0;em_tcov=.;em_OGs=COG5141@1|root,KOG0956@2759|Eukaryota,39G1J@33154|Opisthokonta,3BDCC@33208|Metazoa,3CUF6@33213|Bilateria,4846Y@7711|Chordata,491B9@7742|Vertebrata,3J32W@40674|Mammalia,3EGWA@33554|Carnivora;em_COG_cat=S;em_desc=Myeloid lymphoid or mixed-lineage leukemia;em_max_annot_lvl=33208|Metazoa;em_Preferred_name=MLLT10;em_PFAMs=PHD_2,zf-HC5HC2H,zf-HC5HC2H_2;em_GOs=GO:0000003,GO:0000785,GO:0000793,GO:0002164,GO:0002165,GO:0002168,GO:0003674,GO:0003682,GO:0003700,GO:0005488,GO:0005515,GO:0005575,GO:0005622,GO:0005623,GO:0005634,GO:0005654,GO:0005694,GO:0005737,GO:0005829,GO:0006355,GO:0006357,GO:0007275,GO:0007444,GO:0007482,GO:0007525,GO:0007526,GO:0007591,GO:0007610,GO:0007617,GO:0007618,GO:0007619,GO:0008049,GO:0008150,GO:0009791,GO:0009888,GO:0009889,GO:0009891,GO:0009892,GO:0009893,GO:0009987,GO:0010468,GO:0010556,GO:0010557,GO:0010604,GO:0010605,GO:0010608,GO:0010628,GO:0010629,GO:0016246,GO:0016441,GO:0016458,GO:0016545,GO:0019098,GO:0019219,GO:0019222,GO:0019953,GO:0022414,GO:0031047,GO:0031323,GO:0031325,GO:0031326,GO:0031328,GO:0031491,GO:0031974,GO:0031981,GO:0032501,GO:0032502,GO:0032504,GO:0032991,GO:0035064,GO:0035194,GO:0035216,GO:0035295,GO:0040029,GO:0042303,GO:0042393,GO:0043226,GO:0043227,GO:0043228,GO:0043229,GO:0043231,GO:0043232,GO:0043233,GO:0044422,GO:0044424,GO:0044427,GO:0044428,GO:0044444,GO:0044446,GO:0044464,GO:0044703,GO:0044877,GO:0045433,GO:0045893,GO:0045935,GO:0045944,GO:0048065,GO:0048513,GO:0048518,GO:0048519,GO:0048522,GO:0048569,GO:0048609,GO:0048731,GO:0048736,GO:0048737,GO:0048856,GO:0050789,GO:0050794,GO:0051171,GO:0051173,GO:0051252,GO:0051254,GO:0051704,GO:0060179,GO:0060255,GO:0060429,GO:0061061,GO:0065007,GO:0070013,GO:0080090,GO:0140030,GO:0140034,GO:0140110,GO:1902680,GO:1903506,GO:1903508,GO:2000112,GO:2001141
HiC_scaffold_8	gmst	mRNA	17091638	17338757	.	-	.	ID=g17887.t2;Parent=g17887;em_target=9707.XP_004393033.1;em_score=2335.1;em_evalue=0.0;em_tcov=.;em_OGs=COG5141@1|root,KOG0956@2759|Eukaryota,39G1J@33154|Opisthokonta,3BDCC@33208|Metazoa,3CUF6@33213|Bilateria,4846Y@7711|Chordata,491B9@7742|Vertebrata,3J32W@40674|Mammalia,3EGWA@33554|Carnivora;em_COG_cat=S;em_desc=Myeloid lymphoid or mixed-lineage leukemia;em_max_annot_lvl=33208|Metazoa;em_Preferred_name=MLLT10;em_PFAMs=PHD_2,zf-HC5HC2H,zf-HC5HC2H_2;em_GOs=GO:0000003,GO:0000785,GO:0000793,GO:0002164,GO:0002165,GO:0002168,GO:0003674,GO:0003682,GO:0003700,GO:0005488,GO:0005515,GO:0005575,GO:0005622,GO:0005623,GO:0005634,GO:0005654,GO:0005694,GO:0005737,GO:0005829,GO:0006355,GO:0006357,GO:0007275,GO:0007444,GO:0007482,GO:0007525,GO:0007526,GO:0007591,GO:0007610,GO:0007617,GO:0007618,GO:0007619,GO:0008049,GO:0008150,GO:0009791,GO:0009888,GO:0009889,GO:0009891,GO:0009892,GO:0009893,GO:0009987,GO:0010468,GO:0010556,GO:0010557,GO:0010604,GO:0010605,GO:0010608,GO:0010628,GO:0010629,GO:0016246,GO:0016441,GO:0016458,GO:0016545,GO:0019098,GO:0019219,GO:0019222,GO:0019953,GO:0022414,GO:0031047,GO:0031323,GO:0031325,GO:0031326,GO:0031328,GO:0031491,GO:0031974,GO:0031981,GO:0032501,GO:0032502,GO:0032504,GO:0032991,GO:0035064,GO:0035194,GO:0035216,GO:0035295,GO:0040029,GO:0042303,GO:0042393,GO:0043226,GO:0043227,GO:0043228,GO:0043229,GO:0043231,GO:0043232,GO:0043233,GO:0044422,GO:0044424,GO:0044427,GO:0044428,GO:0044444,GO:0044446,GO:0044464,GO:0044703,GO:0044877,GO:0045433,GO:0045893,GO:0045935,GO:0045944,GO:0048065,GO:0048513,GO:0048518,GO:0048519,GO:0048522,GO:0048569,GO:0048609,GO:0048731,GO:0048736,GO:0048737,GO:0048856,GO:0050789,GO:0050794,GO:0051171,GO:0051173,GO:0051252,GO:0051254,GO:0051704,GO:0060179,GO:0060255,GO:0060429,GO:0061061,GO:0065007,GO:0070013,GO:0080090,GO:0140030,GO:0140034,GO:0140110,GO:1902680,GO:1903506,GO:1903508,GO:2000112,GO:2001141
HiC_scaffold_8	gmst	mRNA	17091638	17338757	.	-	.	ID=g17887.t3;Parent=g17887;em_target=9707.XP_004393033.1;em_score=1867.0;em_evalue=0.0;em_tcov=.;em_OGs=COG5141@1|root,KOG0956@2759|Eukaryota,39G1J@33154|Opisthokonta,3BDCC@33208|Metazoa,3CUF6@33213|Bilateria,4846Y@7711|Chordata,491B9@7742|Vertebrata,3J32W@40674|Mammalia,3EGWA@33554|Carnivora;em_COG_cat=S;em_desc=Myeloid lymphoid or mixed-lineage leukemia;em_max_annot_lvl=33208|Metazoa;em_Preferred_name=MLLT10;em_PFAMs=PHD_2,zf-HC5HC2H,zf-HC5HC2H_2;em_GOs=GO:0000003,GO:0000785,GO:0000793,GO:0002164,GO:0002165,GO:0002168,GO:0003674,GO:0003682,GO:0003700,GO:0005488,GO:0005515,GO:0005575,GO:0005622,GO:0005623,GO:0005634,GO:0005654,GO:0005694,GO:0005737,GO:0005829,GO:0006355,GO:0006357,GO:0007275,GO:0007444,GO:0007482,GO:0007525,GO:0007526,GO:0007591,GO:0007610,GO:0007617,GO:0007618,GO:0007619,GO:0008049,GO:0008150,GO:0009791,GO:0009888,GO:0009889,GO:0009891,GO:0009892,GO:0009893,GO:0009987,GO:0010468,GO:0010556,GO:0010557,GO:0010604,GO:0010605,GO:0010608,GO:0010628,GO:0010629,GO:0016246,GO:0016441,GO:0016458,GO:0016545,GO:0019098,GO:0019219,GO:0019222,GO:0019953,GO:0022414,GO:0031047,GO:0031323,GO:0031325,GO:0031326,GO:0031328,GO:0031491,GO:0031974,GO:0031981,GO:0032501,GO:0032502,GO:0032504,GO:0032991,GO:0035064,GO:0035194,GO:0035216,GO:0035295,GO:0040029,GO:0042303,GO:0042393,GO:0043226,GO:0043227,GO:0043228,GO:0043229,GO:0043231,GO:0043232,GO:0043233,GO:0044422,GO:0044424,GO:0044427,GO:0044428,GO:0044444,GO:0044446,GO:0044464,GO:0044703,GO:0044877,GO:0045433,GO:0045893,GO:0045935,GO:0045944,GO:0048065,GO:0048513,GO:0048518,GO:0048519,GO:0048522,GO:0048569,GO:0048609,GO:0048731,GO:0048736,GO:0048737,GO:0048856,GO:0050789,GO:0050794,GO:0051171,GO:0051173,GO:0051252,GO:0051254,GO:0051704,GO:0060179,GO:0060255,GO:0060429,GO:0061061,GO:0065007,GO:0070013,GO:0080090,GO:0140030,GO:0140034,GO:0140110,GO:1902680,GO:1903506,GO:1903508,GO:2000112,GO:2001141
HiC_scaffold_8	gmst	mRNA	17091638	17338757	.	-	.	ID=g17887.t4;Parent=g17887;em_target=9707.XP_004393033.1;em_score=2360.5;em_evalue=0.0;em_tcov=.;em_OGs=COG5141@1|root,KOG0956@2759|Eukaryota,39G1J@33154|Opisthokonta,3BDCC@33208|Metazoa,3CUF6@33213|Bilateria,4846Y@7711|Chordata,491B9@7742|Vertebrata,3J32W@40674|Mammalia,3EGWA@33554|Carnivora;em_COG_cat=S;em_desc=Myeloid lymphoid or mixed-lineage leukemia;em_max_annot_lvl=33208|Metazoa;em_Preferred_name=MLLT10;em_PFAMs=PHD_2,zf-HC5HC2H,zf-HC5HC2H_2;em_GOs=GO:0000003,GO:0000785,GO:0000793,GO:0002164,GO:0002165,GO:0002168,GO:0003674,GO:0003682,GO:0003700,GO:0005488,GO:0005515,GO:0005575,GO:0005622,GO:0005623,GO:0005634,GO:0005654,GO:0005694,GO:0005737,GO:0005829,GO:0006355,GO:0006357,GO:0007275,GO:0007444,GO:0007482,GO:0007525,GO:0007526,GO:0007591,GO:0007610,GO:0007617,GO:0007618,GO:0007619,GO:0008049,GO:0008150,GO:0009791,GO:0009888,GO:0009889,GO:0009891,GO:0009892,GO:0009893,GO:0009987,GO:0010468,GO:0010556,GO:0010557,GO:0010604,GO:0010605,GO:0010608,GO:0010628,GO:0010629,GO:0016246,GO:0016441,GO:0016458,GO:0016545,GO:0019098,GO:0019219,GO:0019222,GO:0019953,GO:0022414,GO:0031047,GO:0031323,GO:0031325,GO:0031326,GO:0031328,GO:0031491,GO:0031974,GO:0031981,GO:0032501,GO:0032502,GO:0032504,GO:0032991,GO:0035064,GO:0035194,GO:0035216,GO:0035295,GO:0040029,GO:0042303,GO:0042393,GO:0043226,GO:0043227,GO:0043228,GO:0043229,GO:0043231,GO:0043232,GO:0043233,GO:0044422,GO:0044424,GO:0044427,GO:0044428,GO:0044444,GO:0044446,GO:0044464,GO:0044703,GO:0044877,GO:0045433,GO:0045893,GO:0045935,GO:0045944,GO:0048065,GO:0048513,GO:0048518,GO:0048519,GO:0048522,GO:0048569,GO:0048609,GO:0048731,GO:0048736,GO:0048737,GO:0048856,GO:0050789,GO:0050794,GO:0051171,GO:0051173,GO:0051252,GO:0051254,GO:0051704,GO:0060179,GO:0060255,GO:0060429,GO:0061061,GO:0065007,GO:0070013,GO:0080090,GO:0140030,GO:0140034,GO:0140110,GO:1902680,GO:1903506,GO:1903508,GO:2000112,GO:2001141
HiC_scaffold_8	gmst	intron	17091683	17094161	222.253219	-	0	ID=g17887.t3.intron1;Parent=g17887.t3
HiC_scaffold_8	gmst	intron	17091683	17094161	265.510775	-	0	ID=g17887.t4.intron1;Parent=g17887.t4
HiC_scaffold_8	gmst	intron	17091683	17094161	267.077326	-	0	ID=g17887.t1.intron1;Parent=g17887.t1
HiC_scaffold_8	gmst	intron	17091683	17094161	268.207754	-	0	ID=g17887.t2.intron1;Parent=g17887.t2
HiC_scaffold_8	gmst	CDS	17094162	17094371	222.253219	-	0	ID=g17887.t3.CDS2;Parent=g17887.t3
HiC_scaffold_8	gmst	exon	17094162	17094371	222.253219	-	0	ID=g17887.t3.exon2;Parent=g17887.t3
HiC_scaffold_8	gmst	CDS	17094162	17094371	265.510775	-	0	ID=g17887.t4.CDS2;Parent=g17887.t4
HiC_scaffold_8	gmst	exon	17094162	17094371	265.510775	-	0	ID=g17887.t4.exon2;Parent=g17887.t4
HiC_scaffold_8	gmst	CDS	17094162	17094371	267.077326	-	0	ID=g17887.t1.CDS2;Parent=g17887.t1
HiC_scaffold_8	gmst	exon	17094162	17094371	267.077326	-	0	ID=g17887.t1.exon2;Parent=g17887.t1
HiC_scaffold_8	gmst	CDS	17094162	17094371	268.207754	-	0	ID=g17887.t2.CDS2;Parent=g17887.t2
HiC_scaffold_8	gmst	exon	17094162	17094371	268.207754	-	0	ID=g17887.t2.exon2;Parent=g17887.t2
HiC_scaffold_8	gmst	intron	17094372	17099523	222.253219	-	0	ID=g17887.t3.intron2;Parent=g17887.t3
HiC_scaffold_8	gmst	intron	17094372	17099523	265.510775	-	0	ID=g17887.t4.intron2;Parent=g17887.t4
HiC_scaffold_8	gmst	intron	17094372	17099523	267.077326	-	0	ID=g17887.t1.intron2;Parent=g17887.t1
HiC_scaffold_8	gmst	intron	17094372	17099523	268.207754	-	0	ID=g17887.t2.intron2;Parent=g17887.t2
HiC_scaffold_8	gmst	CDS	17099524	17099620	222.253219	-	1	ID=g17887.t3.CDS3;Parent=g17887.t3
HiC_scaffold_8	gmst	exon	17099524	17099620	222.253219	-	1	ID=g17887.t3.exon3;Parent=g17887.t3
HiC_scaffold_8	gmst	CDS	17099524	17099620	265.510775	-	1	ID=g17887.t4.CDS3;Parent=g17887.t4
HiC_scaffold_8	gmst	exon	17099524	17099620	265.510775	-	1	ID=g17887.t4.exon3;Parent=g17887.t4
HiC_scaffold_8	gmst	CDS	17099524	17099620	267.077326	-	1	ID=g17887.t1.CDS3;Parent=g17887.t1
HiC_scaffold_8	gmst	exon	17099524	17099620	267.077326	-	1	ID=g17887.t1.exon3;Parent=g17887.t1
HiC_scaffold_8	gmst	CDS	17099524	17099620	268.207754	-	1	ID=g17887.t2.CDS3;Parent=g17887.t2
HiC_scaffold_8	gmst	exon	17099524	17099620	268.207754	-	1	ID=g17887.t2.exon3;Parent=g17887.t2
HiC_scaffold_8	gmst	intron	17099621	17100662	222.253219	-	0	ID=g17887.t3.intron3;Parent=g17887.t3
HiC_scaffold_8	gmst	intron	17099621	17100662	265.510775	-	0	ID=g17887.t4.intron3;Parent=g17887.t4
HiC_scaffold_8	gmst	intron	17099621	17100662	267.077326	-	0	ID=g17887.t1.intron3;Parent=g17887.t1
HiC_scaffold_8	gmst	intron	17099621	17100662	268.207754	-	0	ID=g17887.t2.intron3;Parent=g17887.t2
HiC_scaffold_8	gmst	CDS	17100663	17101024	222.253219	-	0	ID=g17887.t3.CDS4;Parent=g17887.t3
HiC_scaffold_8	gmst	exon	17100663	17101024	222.253219	-	0	ID=g17887.t3.exon4;Parent=g17887.t3
HiC_scaffold_8	gmst	CDS	17100663	17101024	265.510775	-	0	ID=g17887.t4.CDS4;Parent=g17887.t4
HiC_scaffold_8	gmst	exon	17100663	17101024	265.510775	-	0	ID=g17887.t4.exon4;Parent=g17887.t4
HiC_scaffold_8	gmst	CDS	17100663	17101024	267.077326	-	0	ID=g17887.t1.CDS4;Parent=g17887.t1
HiC_scaffold_8	gmst	exon	17100663	17101024	267.077326	-	0	ID=g17887.t1.exon4;Parent=g17887.t1
HiC_scaffold_8	gmst	CDS	17100663	17101024	268.207754	-	0	ID=g17887.t2.CDS4;Parent=g17887.t2
HiC_scaffold_8	gmst	exon	17100663	17101024	268.207754	-	0	ID=g17887.t2.exon4;Parent=g17887.t2
HiC_scaffold_8	gmst	intron	17101025	17101167	222.253219	-	0	ID=g17887.t3.intron4;Parent=g17887.t3
HiC_scaffold_8	gmst	intron	17101025	17101167	265.510775	-	0	ID=g17887.t4.intron4;Parent=g17887.t4
HiC_scaffold_8	gmst	intron	17101025	17101167	267.077326	-	0	ID=g17887.t1.intron4;Parent=g17887.t1
HiC_scaffold_8	gmst	intron	17101025	17101167	268.207754	-	0	ID=g17887.t2.intron4;Parent=g17887.t2
HiC_scaffold_8	gmst	CDS	17101168	17101259	222.253219	-	2	ID=g17887.t3.CDS5;Parent=g17887.t3
HiC_scaffold_8	gmst	exon	17101168	17101259	222.253219	-	2	ID=g17887.t3.exon5;Parent=g17887.t3
HiC_scaffold_8	gmst	CDS	17101168	17101259	265.510775	-	2	ID=g17887.t4.CDS5;Parent=g17887.t4
HiC_scaffold_8	gmst	exon	17101168	17101259	265.510775	-	2	ID=g17887.t4.exon5;Parent=g17887.t4
HiC_scaffold_8	gmst	CDS	17101168	17101259	267.077326	-	2	ID=g17887.t1.CDS5;Parent=g17887.t1
HiC_scaffold_8	gmst	exon	17101168	17101259	267.077326	-	2	ID=g17887.t1.exon5;Parent=g17887.t1
HiC_scaffold_8	gmst	CDS	17101168	17101259	268.207754	-	2	ID=g17887.t2.CDS5;Parent=g17887.t2
HiC_scaffold_8	gmst	exon	17101168	17101259	268.207754	-	2	ID=g17887.t2.exon5;Parent=g17887.t2
HiC_scaffold_8	gmst	intron	17101260	17101682	222.253219	-	0	ID=g17887.t3.intron5;Parent=g17887.t3
HiC_scaffold_8	gmst	intron	17101260	17101682	265.510775	-	0	ID=g17887.t4.intron5;Parent=g17887.t4
HiC_scaffold_8	gmst	intron	17101260	17101682	267.077326	-	0	ID=g17887.t1.intron5;Parent=g17887.t1
HiC_scaffold_8	gmst	intron	17101260	17101682	268.207754	-	0	ID=g17887.t2.intron5;Parent=g17887.t2
HiC_scaffold_8	gmst	CDS	17101683	17101871	222.253219	-	2	ID=g17887.t3.CDS6;Parent=g17887.t3
HiC_scaffold_8	gmst	exon	17101683	17101871	222.253219	-	2	ID=g17887.t3.exon6;Parent=g17887.t3
HiC_scaffold_8	gmst	CDS	17101683	17101871	265.510775	-	2	ID=g17887.t4.CDS6;Parent=g17887.t4
HiC_scaffold_8	gmst	exon	17101683	17101871	265.510775	-	2	ID=g17887.t4.exon6;Parent=g17887.t4
HiC_scaffold_8	gmst	CDS	17101683	17101871	267.077326	-	2	ID=g17887.t1.CDS6;Parent=g17887.t1
HiC_scaffold_8	gmst	exon	17101683	17101871	267.077326	-	2	ID=g17887.t1.exon6;Parent=g17887.t1
HiC_scaffold_8	gmst	CDS	17101683	17101871	268.207754	-	2	ID=g17887.t2.CDS6;Parent=g17887.t2
HiC_scaffold_8	gmst	exon	17101683	17101871	268.207754	-	2	ID=g17887.t2.exon6;Parent=g17887.t2
HiC_scaffold_8	gmst	intron	17101872	17104223	222.253219	-	0	ID=g17887.t3.intron6;Parent=g17887.t3
HiC_scaffold_8	gmst	intron	17101872	17104223	265.510775	-	0	ID=g17887.t4.intron6;Parent=g17887.t4
HiC_scaffold_8	gmst	intron	17101872	17104223	267.077326	-	0	ID=g17887.t1.intron6;Parent=g17887.t1
HiC_scaffold_8	gmst	intron	17101872	17104223	268.207754	-	0	ID=g17887.t2.intron6;Parent=g17887.t2
HiC_scaffold_8	gmst	CDS	17104224	17104378	222.253219	-	1	ID=g17887.t3.CDS7;Parent=g17887.t3
HiC_scaffold_8	gmst	exon	17104224	17104378	222.253219	-	1	ID=g17887.t3.exon7;Parent=g17887.t3
HiC_scaffold_8	gmst	CDS	17104224	17104378	265.510775	-	1	ID=g17887.t4.CDS7;Parent=g17887.t4
HiC_scaffold_8	gmst	exon	17104224	17104378	265.510775	-	1	ID=g17887.t4.exon7;Parent=g17887.t4
HiC_scaffold_8	gmst	CDS	17104224	17104378	267.077326	-	1	ID=g17887.t1.CDS7;Parent=g17887.t1
HiC_scaffold_8	gmst	exon	17104224	17104378	267.077326	-	1	ID=g17887.t1.exon7;Parent=g17887.t1
HiC_scaffold_8	gmst	CDS	17104224	17104378	268.207754	-	1	ID=g17887.t2.CDS7;Parent=g17887.t2
HiC_scaffold_8	gmst	exon	17104224	17104378	268.207754	-	1	ID=g17887.t2.exon7;Parent=g17887.t2
HiC_scaffold_8	gmst	intron	17104379	17107122	222.253219	-	0	ID=g17887.t3.intron7;Parent=g17887.t3
HiC_scaffold_8	gmst	intron	17104379	17107122	265.510775	-	0	ID=g17887.t4.intron7;Parent=g17887.t4
HiC_scaffold_8	gmst	intron	17104379	17107122	267.077326	-	0	ID=g17887.t1.intron7;Parent=g17887.t1
HiC_scaffold_8	gmst	intron	17104379	17107122	268.207754	-	0	ID=g17887.t2.intron7;Parent=g17887.t2
HiC_scaffold_8	gmst	CDS	17107123	17107195	222.253219	-	2	ID=g17887.t3.CDS8;Parent=g17887.t3
HiC_scaffold_8	gmst	exon	17107123	17107195	222.253219	-	2	ID=g17887.t3.exon8;Parent=g17887.t3
HiC_scaffold_8	gmst	CDS	17107123	17107195	265.510775	-	2	ID=g17887.t4.CDS8;Parent=g17887.t4
HiC_scaffold_8	gmst	exon	17107123	17107195	265.510775	-	2	ID=g17887.t4.exon8;Parent=g17887.t4
HiC_scaffold_8	gmst	CDS	17107123	17107195	267.077326	-	2	ID=g17887.t1.CDS8;Parent=g17887.t1
HiC_scaffold_8	gmst	exon	17107123	17107195	267.077326	-	2	ID=g17887.t1.exon8;Parent=g17887.t1
HiC_scaffold_8	gmst	CDS	17107123	17107195	268.207754	-	2	ID=g17887.t2.CDS8;Parent=g17887.t2
HiC_scaffold_8	gmst	exon	17107123	17107195	268.207754	-	2	ID=g17887.t2.exon8;Parent=g17887.t2
HiC_scaffold_8	gmst	intron	17107196	17108526	222.253219	-	0	ID=g17887.t3.intron8;Parent=g17887.t3
HiC_scaffold_8	gmst	intron	17107196	17108526	265.510775	-	0	ID=g17887.t4.intron8;Parent=g17887.t4
HiC_scaffold_8	gmst	intron	17107196	17108526	267.077326	-	0	ID=g17887.t1.intron8;Parent=g17887.t1
HiC_scaffold_8	gmst	intron	17107196	17108526	268.207754	-	0	ID=g17887.t2.intron8;Parent=g17887.t2
HiC_scaffold_8	gmst	CDS	17108527	17108644	222.253219	-	0	ID=g17887.t3.CDS9;Parent=g17887.t3
HiC_scaffold_8	gmst	exon	17108527	17108644	222.253219	-	0	ID=g17887.t3.exon9;Parent=g17887.t3
HiC_scaffold_8	gmst	CDS	17108527	17108644	265.510775	-	0	ID=g17887.t4.CDS9;Parent=g17887.t4
HiC_scaffold_8	gmst	exon	17108527	17108644	265.510775	-	0	ID=g17887.t4.exon9;Parent=g17887.t4
HiC_scaffold_8	gmst	CDS	17108527	17108644	267.077326	-	0	ID=g17887.t1.CDS9;Parent=g17887.t1
HiC_scaffold_8	gmst	exon	17108527	17108644	267.077326	-	0	ID=g17887.t1.exon9;Parent=g17887.t1
HiC_scaffold_8	gmst	CDS	17108527	17108644	268.207754	-	0	ID=g17887.t2.CDS9;Parent=g17887.t2
HiC_scaffold_8	gmst	exon	17108527	17108644	268.207754	-	0	ID=g17887.t2.exon9;Parent=g17887.t2
HiC_scaffold_8	gmst	intron	17108645	17120003	222.253219	-	0	ID=g17887.t3.intron9;Parent=g17887.t3
HiC_scaffold_8	gmst	intron	17108645	17120003	265.510775	-	0	ID=g17887.t4.intron9;Parent=g17887.t4
HiC_scaffold_8	gmst	intron	17108645	17120003	267.077326	-	0	ID=g17887.t1.intron9;Parent=g17887.t1
HiC_scaffold_8	gmst	intron	17108645	17120003	268.207754	-	0	ID=g17887.t2.intron9;Parent=g17887.t2
HiC_scaffold_8	gmst	CDS	17120004	17120182	222.253219	-	2	ID=g17887.t3.CDS10;Parent=g17887.t3
HiC_scaffold_8	gmst	exon	17120004	17120182	222.253219	-	2	ID=g17887.t3.exon10;Parent=g17887.t3
HiC_scaffold_8	gmst	CDS	17120004	17120182	265.510775	-	2	ID=g17887.t4.CDS10;Parent=g17887.t4
HiC_scaffold_8	gmst	exon	17120004	17120182	265.510775	-	2	ID=g17887.t4.exon10;Parent=g17887.t4
HiC_scaffold_8	gmst	CDS	17120004	17120182	267.077326	-	2	ID=g17887.t1.CDS10;Parent=g17887.t1
HiC_scaffold_8	gmst	exon	17120004	17120182	267.077326	-	2	ID=g17887.t1.exon10;Parent=g17887.t1
HiC_scaffold_8	gmst	CDS	17120004	17120182	268.207754	-	2	ID=g17887.t2.CDS10;Parent=g17887.t2
HiC_scaffold_8	gmst	exon	17120004	17120182	268.207754	-	2	ID=g17887.t2.exon10;Parent=g17887.t2
HiC_scaffold_8	gmst	intron	17120183	17136817	222.253219	-	0	ID=g17887.t3.intron10;Parent=g17887.t3
HiC_scaffold_8	gmst	intron	17120183	17136817	267.077326	-	0	ID=g17887.t1.intron10;Parent=g17887.t1
HiC_scaffold_8	gmst	intron	17120183	17136817	268.207754	-	0	ID=g17887.t2.intron10;Parent=g17887.t2
HiC_scaffold_8	gmst	intron	17120183	17147017	265.510775	-	0	ID=g17887.t4.intron10;Parent=g17887.t4
HiC_scaffold_8	gmst	CDS	17136818	17136865	222.253219	-	2	ID=g17887.t3.CDS11;Parent=g17887.t3
HiC_scaffold_8	gmst	exon	17136818	17136865	222.253219	-	2	ID=g17887.t3.exon11;Parent=g17887.t3
HiC_scaffold_8	gmst	CDS	17136818	17136865	267.077326	-	2	ID=g17887.t1.CDS11;Parent=g17887.t1
HiC_scaffold_8	gmst	exon	17136818	17136865	267.077326	-	2	ID=g17887.t1.exon11;Parent=g17887.t1
HiC_scaffold_8	gmst	CDS	17136818	17136865	268.207754	-	2	ID=g17887.t2.CDS11;Parent=g17887.t2
HiC_scaffold_8	gmst	exon	17136818	17136865	268.207754	-	2	ID=g17887.t2.exon11;Parent=g17887.t2
HiC_scaffold_8	gmst	intron	17136866	17147017	222.253219	-	0	ID=g17887.t3.intron11;Parent=g17887.t3
HiC_scaffold_8	gmst	intron	17136866	17147017	267.077326	-	0	ID=g17887.t1.intron11;Parent=g17887.t1
HiC_scaffold_8	gmst	intron	17136866	17147017	268.207754	-	0	ID=g17887.t2.intron11;Parent=g17887.t2
HiC_scaffold_8	gmst	CDS	17147018	17147050	222.253219	-	2	ID=g17887.t3.CDS12;Parent=g17887.t3
HiC_scaffold_8	gmst	exon	17147018	17147050	222.253219	-	2	ID=g17887.t3.exon12;Parent=g17887.t3
HiC_scaffold_8	gmst	CDS	17147018	17147050	265.510775	-	2	ID=g17887.t4.CDS11;Parent=g17887.t4
HiC_scaffold_8	gmst	exon	17147018	17147050	265.510775	-	2	ID=g17887.t4.exon11;Parent=g17887.t4
HiC_scaffold_8	gmst	CDS	17147018	17147050	267.077326	-	2	ID=g17887.t1.CDS12;Parent=g17887.t1
HiC_scaffold_8	gmst	exon	17147018	17147050	267.077326	-	2	ID=g17887.t1.exon12;Parent=g17887.t1
HiC_scaffold_8	gmst	CDS	17147018	17147050	268.207754	-	2	ID=g17887.t2.CDS12;Parent=g17887.t2
HiC_scaffold_8	gmst	exon	17147018	17147050	268.207754	-	2	ID=g17887.t2.exon12;Parent=g17887.t2
HiC_scaffold_8	gmst	intron	17147051	17147907	222.253219	-	0	ID=g17887.t3.intron12;Parent=g17887.t3
HiC_scaffold_8	gmst	intron	17147051	17147907	265.510775	-	0	ID=g17887.t4.intron11;Parent=g17887.t4
HiC_scaffold_8	gmst	intron	17147051	17147907	267.077326	-	0	ID=g17887.t1.intron12;Parent=g17887.t1
HiC_scaffold_8	gmst	intron	17147051	17147907	268.207754	-	0	ID=g17887.t2.intron12;Parent=g17887.t2
HiC_scaffold_8	gmst	CDS	17147908	17147952	222.253219	-	2	ID=g17887.t3.CDS13;Parent=g17887.t3
HiC_scaffold_8	gmst	exon	17147908	17147952	222.253219	-	2	ID=g17887.t3.exon13;Parent=g17887.t3
HiC_scaffold_8	gmst	CDS	17147908	17147952	265.510775	-	2	ID=g17887.t4.CDS12;Parent=g17887.t4
HiC_scaffold_8	gmst	exon	17147908	17147952	265.510775	-	2	ID=g17887.t4.exon12;Parent=g17887.t4
HiC_scaffold_8	gmst	CDS	17147908	17147952	267.077326	-	2	ID=g17887.t1.CDS13;Parent=g17887.t1
HiC_scaffold_8	gmst	exon	17147908	17147952	267.077326	-	2	ID=g17887.t1.exon13;Parent=g17887.t1
HiC_scaffold_8	gmst	CDS	17147908	17147952	268.207754	-	2	ID=g17887.t2.CDS13;Parent=g17887.t2
HiC_scaffold_8	gmst	exon	17147908	17147952	268.207754	-	2	ID=g17887.t2.exon13;Parent=g17887.t2
HiC_scaffold_8	gmst	intron	17147953	17154430	265.510775	-	0	ID=g17887.t4.intron12;Parent=g17887.t4
HiC_scaffold_8	gmst	intron	17147953	17154430	267.077326	-	0	ID=g17887.t1.intron13;Parent=g17887.t1
HiC_scaffold_8	gmst	intron	17147953	17154430	268.207754	-	0	ID=g17887.t2.intron13;Parent=g17887.t2
HiC_scaffold_8	gmst	intron	17147953	17158082	222.253219	-	0	ID=g17887.t3.intron13;Parent=g17887.t3
HiC_scaffold_8	gmst	CDS	17154431	17155000	265.510775	-	2	ID=g17887.t4.CDS13;Parent=g17887.t4
HiC_scaffold_8	gmst	exon	17154431	17155000	265.510775	-	2	ID=g17887.t4.exon13;Parent=g17887.t4
HiC_scaffold_8	gmst	CDS	17154431	17155000	267.077326	-	2	ID=g17887.t1.CDS14;Parent=g17887.t1
HiC_scaffold_8	gmst	exon	17154431	17155000	267.077326	-	2	ID=g17887.t1.exon14;Parent=g17887.t1
HiC_scaffold_8	gmst	CDS	17154431	17155000	268.207754	-	2	ID=g17887.t2.CDS14;Parent=g17887.t2
HiC_scaffold_8	gmst	exon	17154431	17155000	268.207754	-	2	ID=g17887.t2.exon14;Parent=g17887.t2
HiC_scaffold_8	gmst	intron	17155001	17158082	265.510775	-	0	ID=g17887.t4.intron13;Parent=g17887.t4
HiC_scaffold_8	gmst	intron	17155001	17158082	267.077326	-	0	ID=g17887.t1.intron14;Parent=g17887.t1
HiC_scaffold_8	gmst	intron	17155001	17158082	268.207754	-	0	ID=g17887.t2.intron14;Parent=g17887.t2
HiC_scaffold_8	gmst	CDS	17158083	17158335	222.253219	-	0	ID=g17887.t3.CDS14;Parent=g17887.t3
HiC_scaffold_8	gmst	exon	17158083	17158335	222.253219	-	0	ID=g17887.t3.exon14;Parent=g17887.t3
HiC_scaffold_8	gmst	CDS	17158083	17158335	265.510775	-	0	ID=g17887.t4.CDS14;Parent=g17887.t4
HiC_scaffold_8	gmst	exon	17158083	17158335	265.510775	-	0	ID=g17887.t4.exon14;Parent=g17887.t4
HiC_scaffold_8	gmst	CDS	17158083	17158335	267.077326	-	0	ID=g17887.t1.CDS15;Parent=g17887.t1
HiC_scaffold_8	gmst	exon	17158083	17158335	267.077326	-	0	ID=g17887.t1.exon15;Parent=g17887.t1
HiC_scaffold_8	gmst	CDS	17158083	17158335	268.207754	-	0	ID=g17887.t2.CDS15;Parent=g17887.t2
HiC_scaffold_8	gmst	exon	17158083	17158335	268.207754	-	0	ID=g17887.t2.exon15;Parent=g17887.t2
HiC_scaffold_8	gmst	intron	17158336	17187764	222.253219	-	0	ID=g17887.t3.intron14;Parent=g17887.t3
HiC_scaffold_8	gmst	intron	17158336	17187764	265.510775	-	0	ID=g17887.t4.intron14;Parent=g17887.t4
HiC_scaffold_8	gmst	intron	17158336	17187764	267.077326	-	0	ID=g17887.t1.intron15;Parent=g17887.t1
HiC_scaffold_8	gmst	intron	17158336	17187764	268.207754	-	0	ID=g17887.t2.intron15;Parent=g17887.t2
HiC_scaffold_8	gmst	CDS	17187765	17187860	222.253219	-	0	ID=g17887.t3.CDS15;Parent=g17887.t3
HiC_scaffold_8	gmst	exon	17187765	17187860	222.253219	-	0	ID=g17887.t3.exon15;Parent=g17887.t3
HiC_scaffold_8	gmst	CDS	17187765	17187860	265.510775	-	0	ID=g17887.t4.CDS15;Parent=g17887.t4
HiC_scaffold_8	gmst	exon	17187765	17187860	265.510775	-	0	ID=g17887.t4.exon15;Parent=g17887.t4
HiC_scaffold_8	gmst	CDS	17187765	17187860	267.077326	-	0	ID=g17887.t1.CDS16;Parent=g17887.t1
HiC_scaffold_8	gmst	exon	17187765	17187860	267.077326	-	0	ID=g17887.t1.exon16;Parent=g17887.t1
HiC_scaffold_8	gmst	CDS	17187765	17187860	268.207754	-	0	ID=g17887.t2.CDS16;Parent=g17887.t2
HiC_scaffold_8	gmst	exon	17187765	17187860	268.207754	-	0	ID=g17887.t2.exon16;Parent=g17887.t2
HiC_scaffold_8	gmst	intron	17187861	17217196	222.253219	-	0	ID=g17887.t3.intron15;Parent=g17887.t3
HiC_scaffold_8	gmst	intron	17187861	17217196	265.510775	-	0	ID=g17887.t4.intron15;Parent=g17887.t4
HiC_scaffold_8	gmst	intron	17187861	17217196	268.207754	-	0	ID=g17887.t2.intron16;Parent=g17887.t2
HiC_scaffold_8	gmst	intron	17187861	17219179	267.077326	-	0	ID=g17887.t1.intron16;Parent=g17887.t1
HiC_scaffold_8	gmst	CDS	17217197	17217292	222.253219	-	0	ID=g17887.t3.CDS16;Parent=g17887.t3
HiC_scaffold_8	gmst	exon	17217197	17217292	222.253219	-	0	ID=g17887.t3.exon16;Parent=g17887.t3
HiC_scaffold_8	gmst	CDS	17217197	17217292	265.510775	-	0	ID=g17887.t4.CDS16;Parent=g17887.t4
HiC_scaffold_8	gmst	exon	17217197	17217292	265.510775	-	0	ID=g17887.t4.exon16;Parent=g17887.t4
HiC_scaffold_8	gmst	CDS	17217197	17217292	268.207754	-	0	ID=g17887.t2.CDS17;Parent=g17887.t2
HiC_scaffold_8	gmst	exon	17217197	17217292	268.207754	-	0	ID=g17887.t2.exon17;Parent=g17887.t2
HiC_scaffold_8	gmst	intron	17217293	17219179	222.253219	-	0	ID=g17887.t3.intron16;Parent=g17887.t3
HiC_scaffold_8	gmst	intron	17217293	17219179	265.510775	-	0	ID=g17887.t4.intron16;Parent=g17887.t4
HiC_scaffold_8	gmst	intron	17217293	17219179	268.207754	-	0	ID=g17887.t2.intron17;Parent=g17887.t2
HiC_scaffold_8	gmst	CDS	17219180	17219273	222.253219	-	1	ID=g17887.t3.CDS17;Parent=g17887.t3
HiC_scaffold_8	gmst	exon	17219180	17219273	222.253219	-	1	ID=g17887.t3.exon17;Parent=g17887.t3
HiC_scaffold_8	gmst	CDS	17219180	17219273	265.510775	-	1	ID=g17887.t4.CDS17;Parent=g17887.t4
HiC_scaffold_8	gmst	exon	17219180	17219273	265.510775	-	1	ID=g17887.t4.exon17;Parent=g17887.t4
HiC_scaffold_8	gmst	CDS	17219180	17219273	267.077326	-	1	ID=g17887.t1.CDS17;Parent=g17887.t1
HiC_scaffold_8	gmst	exon	17219180	17219273	267.077326	-	1	ID=g17887.t1.exon17;Parent=g17887.t1
HiC_scaffold_8	gmst	CDS	17219180	17219273	268.207754	-	1	ID=g17887.t2.CDS18;Parent=g17887.t2
HiC_scaffold_8	gmst	exon	17219180	17219273	268.207754	-	1	ID=g17887.t2.exon18;Parent=g17887.t2
HiC_scaffold_8	gmst	intron	17219274	17220705	222.253219	-	0	ID=g17887.t3.intron17;Parent=g17887.t3
HiC_scaffold_8	gmst	intron	17219274	17220705	265.510775	-	0	ID=g17887.t4.intron17;Parent=g17887.t4
HiC_scaffold_8	gmst	intron	17219274	17220705	267.077326	-	0	ID=g17887.t1.intron17;Parent=g17887.t1
HiC_scaffold_8	gmst	intron	17219274	17220705	268.207754	-	0	ID=g17887.t2.intron18;Parent=g17887.t2
HiC_scaffold_8	gmst	CDS	17220706	17220809	222.253219	-	0	ID=g17887.t3.CDS18;Parent=g17887.t3
HiC_scaffold_8	gmst	exon	17220706	17220809	222.253219	-	0	ID=g17887.t3.exon18;Parent=g17887.t3
HiC_scaffold_8	gmst	CDS	17220706	17220809	265.510775	-	0	ID=g17887.t4.CDS18;Parent=g17887.t4
HiC_scaffold_8	gmst	exon	17220706	17220809	265.510775	-	0	ID=g17887.t4.exon18;Parent=g17887.t4
HiC_scaffold_8	gmst	CDS	17220706	17220809	267.077326	-	0	ID=g17887.t1.CDS18;Parent=g17887.t1
HiC_scaffold_8	gmst	exon	17220706	17220809	267.077326	-	0	ID=g17887.t1.exon18;Parent=g17887.t1
HiC_scaffold_8	gmst	CDS	17220706	17220809	268.207754	-	0	ID=g17887.t2.CDS19;Parent=g17887.t2
HiC_scaffold_8	gmst	exon	17220706	17220809	268.207754	-	0	ID=g17887.t2.exon19;Parent=g17887.t2
HiC_scaffold_8	gmst	intron	17220810	17248294	222.253219	-	0	ID=g17887.t3.intron18;Parent=g17887.t3
HiC_scaffold_8	gmst	intron	17220810	17248294	265.510775	-	0	ID=g17887.t4.intron18;Parent=g17887.t4
HiC_scaffold_8	gmst	intron	17220810	17248294	267.077326	-	0	ID=g17887.t1.intron18;Parent=g17887.t1
HiC_scaffold_8	gmst	intron	17220810	17248294	268.207754	-	0	ID=g17887.t2.intron19;Parent=g17887.t2
HiC_scaffold_8	gmst	CDS	17248295	17248404	222.253219	-	2	ID=g17887.t3.CDS19;Parent=g17887.t3
HiC_scaffold_8	gmst	exon	17248295	17248404	222.253219	-	2	ID=g17887.t3.exon19;Parent=g17887.t3
HiC_scaffold_8	gmst	CDS	17248295	17248404	265.510775	-	2	ID=g17887.t4.CDS19;Parent=g17887.t4
HiC_scaffold_8	gmst	exon	17248295	17248404	265.510775	-	2	ID=g17887.t4.exon19;Parent=g17887.t4
HiC_scaffold_8	gmst	CDS	17248295	17248404	267.077326	-	2	ID=g17887.t1.CDS19;Parent=g17887.t1
HiC_scaffold_8	gmst	exon	17248295	17248404	267.077326	-	2	ID=g17887.t1.exon19;Parent=g17887.t1
HiC_scaffold_8	gmst	CDS	17248295	17248404	268.207754	-	2	ID=g17887.t2.CDS20;Parent=g17887.t2
HiC_scaffold_8	gmst	exon	17248295	17248404	268.207754	-	2	ID=g17887.t2.exon20;Parent=g17887.t2
HiC_scaffold_8	gmst	intron	17248405	17272098	222.253219	-	0	ID=g17887.t3.intron19;Parent=g17887.t3
HiC_scaffold_8	gmst	intron	17248405	17272098	265.510775	-	0	ID=g17887.t4.intron19;Parent=g17887.t4
HiC_scaffold_8	gmst	intron	17248405	17272098	267.077326	-	0	ID=g17887.t1.intron19;Parent=g17887.t1
HiC_scaffold_8	gmst	intron	17248405	17272098	268.207754	-	0	ID=g17887.t2.intron20;Parent=g17887.t2
HiC_scaffold_8	gmst	CDS	17272099	17272153	222.253219	-	0	ID=g17887.t3.CDS20;Parent=g17887.t3
HiC_scaffold_8	gmst	exon	17272099	17272153	222.253219	-	0	ID=g17887.t3.exon20;Parent=g17887.t3
HiC_scaffold_8	gmst	CDS	17272099	17272153	265.510775	-	0	ID=g17887.t4.CDS20;Parent=g17887.t4
HiC_scaffold_8	gmst	exon	17272099	17272153	265.510775	-	0	ID=g17887.t4.exon20;Parent=g17887.t4
HiC_scaffold_8	gmst	CDS	17272099	17272153	267.077326	-	0	ID=g17887.t1.CDS20;Parent=g17887.t1
HiC_scaffold_8	gmst	exon	17272099	17272153	267.077326	-	0	ID=g17887.t1.exon20;Parent=g17887.t1
HiC_scaffold_8	gmst	CDS	17272099	17272153	268.207754	-	0	ID=g17887.t2.CDS21;Parent=g17887.t2
HiC_scaffold_8	gmst	exon	17272099	17272153	268.207754	-	0	ID=g17887.t2.exon21;Parent=g17887.t2
HiC_scaffold_8	gmst	intron	17272154	17335166	222.253219	-	0	ID=g17887.t3.intron20;Parent=g17887.t3
HiC_scaffold_8	gmst	intron	17272154	17335166	265.510775	-	0	ID=g17887.t4.intron20;Parent=g17887.t4
HiC_scaffold_8	gmst	intron	17272154	17335166	267.077326	-	0	ID=g17887.t1.intron20;Parent=g17887.t1
HiC_scaffold_8	gmst	intron	17272154	17335166	268.207754	-	0	ID=g17887.t2.intron21;Parent=g17887.t2
HiC_scaffold_8	gmst	CDS	17335167	17335246	222.253219	-	2	ID=g17887.t3.CDS21;Parent=g17887.t3
HiC_scaffold_8	gmst	exon	17335167	17335246	222.253219	-	2	ID=g17887.t3.exon21;Parent=g17887.t3
HiC_scaffold_8	gmst	CDS	17335167	17335246	265.510775	-	2	ID=g17887.t4.CDS21;Parent=g17887.t4
HiC_scaffold_8	gmst	exon	17335167	17335246	265.510775	-	2	ID=g17887.t4.exon21;Parent=g17887.t4
HiC_scaffold_8	gmst	CDS	17335167	17335246	267.077326	-	2	ID=g17887.t1.CDS21;Parent=g17887.t1
HiC_scaffold_8	gmst	exon	17335167	17335246	267.077326	-	2	ID=g17887.t1.exon21;Parent=g17887.t1
HiC_scaffold_8	gmst	CDS	17335167	17335246	268.207754	-	2	ID=g17887.t2.CDS22;Parent=g17887.t2
HiC_scaffold_8	gmst	exon	17335167	17335246	268.207754	-	2	ID=g17887.t2.exon22;Parent=g17887.t2
HiC_scaffold_8	gmst	intron	17335247	17338597	222.253219	-	0	ID=g17887.t3.intron21;Parent=g17887.t3
HiC_scaffold_8	gmst	intron	17335247	17338597	265.510775	-	0	ID=g17887.t4.intron21;Parent=g17887.t4
HiC_scaffold_8	gmst	intron	17335247	17338597	267.077326	-	0	ID=g17887.t1.intron21;Parent=g17887.t1
HiC_scaffold_8	gmst	intron	17335247	17338597	268.207754	-	0	ID=g17887.t2.intron22;Parent=g17887.t2
HiC_scaffold_8	gmst	CDS	17338598	17338757	222.253219	-	0	ID=g17887.t3.CDS22;Parent=g17887.t3
HiC_scaffold_8	gmst	exon	17338598	17338757	222.253219	-	0	ID=g17887.t3.exon22;Parent=g17887.t3
HiC_scaffold_8	gmst	CDS	17338598	17338757	265.510775	-	0	ID=g17887.t4.CDS22;Parent=g17887.t4
HiC_scaffold_8	gmst	exon	17338598	17338757	265.510775	-	0	ID=g17887.t4.exon22;Parent=g17887.t4
HiC_scaffold_8	gmst	CDS	17338598	17338757	267.077326	-	0	ID=g17887.t1.CDS22;Parent=g17887.t1
HiC_scaffold_8	gmst	exon	17338598	17338757	267.077326	-	0	ID=g17887.t1.exon22;Parent=g17887.t1
HiC_scaffold_8	gmst	CDS	17338598	17338757	268.207754	-	0	ID=g17887.t2.CDS23;Parent=g17887.t2
HiC_scaffold_8	gmst	exon	17338598	17338757	268.207754	-	0	ID=g17887.t2.exon23;Parent=g17887.t2
HiC_scaffold_8	gmst	start_codon	17338755	17338757	222.253219	-	0	ID=g17887.t3.start1;Parent=g17887.t3
HiC_scaffold_8	gmst	start_codon	17338755	17338757	265.510775	-	0	ID=g17887.t4.start1;Parent=g17887.t4
HiC_scaffold_8	gmst	start_codon	17338755	17338757	267.077326	-	0	ID=g17887.t1.start1;Parent=g17887.t1
HiC_scaffold_8	gmst	start_codon	17338755	17338757	268.207754	-	0	ID=g17887.t2.start1;Parent=g17887.t2
HiC_scaffold_8	AUGUSTUS	start_codon	17355881	17355883	.	+	0	ID=g17888.t1.start1;Parent=g17888.t1
HiC_scaffold_8	AUGUSTUS	gene	17355881	17358607	.	+	.	ID=g17888
HiC_scaffold_8	AUGUSTUS	exon	17355881	17358607	.	+	.	ID=g17888.t1.exon1;Parent=g17888.t1
HiC_scaffold_8	AUGUSTUS	mRNA	17355881	17358607	1.0	+	.	ID=g17888.t1;Parent=g17888;em_target=9707.XP_004393031.1;em_score=2003.2;em_evalue=0.0;em_tcov=.;em_OGs=KOG3915@1|root,KOG3915@2759|Eukaryota,38T4C@33154|Opisthokonta,3BDK2@33208|Metazoa,3D0D8@33213|Bilateria,47YTZ@7711|Chordata,4901T@7742|Vertebrata,3J3TW@40674|Mammalia,3EG6J@33554|Carnivora;em_COG_cat=K;em_desc=SKI DACH domain containing 1;em_max_annot_lvl=33208|Metazoa;em_Preferred_name=SKIDA1;em_PFAMs=DUF4584,Ski_Sno
HiC_scaffold_8	AUGUSTUS	CDS	17355881	17358607	1.0	+	0	ID=g17888.t1.CDS1;Parent=g17888.t1
HiC_scaffold_8	AUGUSTUS	stop_codon	17358605	17358607	.	+	0	ID=g17888.t1.stop1;Parent=g17888.t1
HiC_scaffold_8	AUGUSTUS	start_codon	17623363	17623365	.	+	0	ID=g17889.t1.start1;Parent=g17889.t1
HiC_scaffold_8	AUGUSTUS	exon	17623363	17623431	.	+	.	ID=g17889.t1.exon1;Parent=g17889.t1
HiC_scaffold_8	AUGUSTUS	CDS	17623363	17623431	0.99	+	0	ID=g17889.t1.CDS1;Parent=g17889.t1
HiC_scaffold_8	AUGUSTUS	gene	17623363	17806350	.	+	.	ID=g17889
HiC_scaffold_8	AUGUSTUS	mRNA	17623363	17806350	0.67	+	.	ID=g17889.t1;Parent=g17889;em_target=10116.ENSRNOP00000000158;em_score=293.0;em_evalue=8e-91;em_tcov=.;em_OGs=KOG1702@1|root,KOG1702@2759|Eukaryota,39RV7@33154|Opisthokonta,3BJ8N@33208|Metazoa,3CY4E@33213|Bilateria,488HC@7711|Chordata,490WU@7742|Vertebrata,3J36U@40674|Mammalia,35MXS@314146|Euarchontoglires,4Q36I@9989|Rodentia;em_COG_cat=Z;em_desc=LIM and SH3 domain protein 1;em_max_annot_lvl=33208|Metazoa;em_Preferred_name=nebl;em_PFAMs=LIM,Nebulin,SH3_1,SH3_9;em_GOs=GO:0000003,GO:0003006,GO:0003674,GO:0003779,GO:0005215,GO:0005488,GO:0005515,GO:0005575,GO:0005622,GO:0005623,GO:0005737,GO:0005856,GO:0005912,GO:0005924,GO:0005925,GO:0005938,GO:0006810,GO:0006811,GO:0006996,GO:0007010,GO:0007015,GO:0007275,GO:0007276,GO:0007277,GO:0007279,GO:0007281,GO:0007283,GO:0007286,GO:0007291,GO:0007317,GO:0007349,GO:0008092,GO:0008150,GO:0009653,GO:0009987,GO:0010720,GO:0010927,GO:0014743,GO:0014881,GO:0015075,GO:0015629,GO:0016043,GO:0019953,GO:0022412,GO:0022414,GO:0022607,GO:0022857,GO:0030016,GO:0030017,GO:0030018,GO:0030029,GO:0030036,GO:0030054,GO:0030055,GO:0030154,GO:0030239,GO:0030863,GO:0030864,GO:0031032,GO:0031672,GO:0031674,GO:0032501,GO:0032502,GO:0032504,GO:0032535,GO:0032879,GO:0032989,GO:0032991,GO:0034220,GO:0040019,GO:0042692,GO:0043226,GO:0043228,GO:0043229,GO:0043232,GO:0043292,GO:0043900,GO:0043902,GO:0044057,GO:0044085,GO:0044087,GO:0044089,GO:0044422,GO:0044424,GO:0044430,GO:0044444,GO:0044446,GO:0044448,GO:0044449,GO:0044464,GO:0044703,GO:0045214,GO:0045595,GO:0045597,GO:0045856,GO:0045995,GO:0048232,GO:0048468,GO:0048515,GO:0048518,GO:0048522,GO:0048609,GO:0048646,GO:0048856,GO:0048869,GO:0050789,GO:0050793,GO:0050794,GO:0051094,GO:0051128,GO:0051130,GO:0051146,GO:0051179,GO:0051234,GO:0051239,GO:0051240,GO:0051704,GO:0055001,GO:0055002,GO:0055085,GO:0060281,GO:0060282,GO:0060284,GO:0060341,GO:0061061,GO:0065007,GO:0065008,GO:0070161,GO:0070864,GO:0070925,GO:0071689,GO:0071840,GO:0071944,GO:0090066,GO:0090257,GO:0097435,GO:0099080,GO:0099081,GO:0099512,GO:0099568,GO:1902875,GO:1902877,GO:1903429,GO:1903431,GO:1904580,GO:1904582,GO:1905879,GO:1905881,GO:2000026,GO:2000241,GO:2000243
HiC_scaffold_8	AUGUSTUS	intron	17623432	17624719	1.0	+	.	ID=g17889.t1.intron1;Parent=g17889.t1
HiC_scaffold_8	AUGUSTUS	exon	17624720	17624814	.	+	.	ID=g17889.t1.exon2;Parent=g17889.t1
HiC_scaffold_8	AUGUSTUS	CDS	17624720	17624814	1.0	+	0	ID=g17889.t1.CDS2;Parent=g17889.t1
HiC_scaffold_8	AUGUSTUS	intron	17624815	17741353	1.0	+	.	ID=g17889.t1.intron2;Parent=g17889.t1
HiC_scaffold_8	AUGUSTUS	exon	17741354	17741438	.	+	.	ID=g17889.t1.exon3;Parent=g17889.t1
HiC_scaffold_8	AUGUSTUS	CDS	17741354	17741438	1.0	+	1	ID=g17889.t1.CDS3;Parent=g17889.t1
HiC_scaffold_8	AUGUSTUS	intron	17741439	17806227	1.0	+	.	ID=g17889.t1.intron3;Parent=g17889.t1
HiC_scaffold_8	AUGUSTUS	exon	17806228	17806350	.	+	.	ID=g17889.t1.exon4;Parent=g17889.t1
HiC_scaffold_8	AUGUSTUS	CDS	17806228	17806350	0.67	+	0	ID=g17889.t1.CDS4;Parent=g17889.t1
HiC_scaffold_8	AUGUSTUS	stop_codon	17806348	17806350	.	+	0	ID=g17889.t1.stop1;Parent=g17889.t1
HiC_scaffold_8	gmst	start_codon	17867526	17867528	222.326805	+	0	ID=g17890.t2.start1;Parent=g17890.t2
HiC_scaffold_8	gmst	CDS	17867526	17867606	222.326805	+	0	ID=g17890.t2.CDS1;Parent=g17890.t2
HiC_scaffold_8	gmst	exon	17867526	17867606	222.326805	+	0	ID=g17890.t2.exon1;Parent=g17890.t2
HiC_scaffold_8	AUGUSTUS	gene	17867526	17973203	.	+	.	ID=g17890
HiC_scaffold_8	gmst	mRNA	17867526	17973203	.	+	.	ID=g17890.t2;Parent=g17890;em_target=9646.ENSAMEP00000006425;em_score=2148.9;em_evalue=0.0;em_tcov=.;em_OGs=KOG1702@1|root,KOG1702@2759|Eukaryota,38E8J@33154|Opisthokonta,3BE0T@33208|Metazoa,3CWR0@33213|Bilateria,484J2@7711|Chordata,495Q0@7742|Vertebrata,3JDA8@40674|Mammalia,3EIAH@33554|Carnivora;em_COG_cat=T;em_desc=nebulette;em_max_annot_lvl=33208|Metazoa;em_PFAMs=Nebulin,SH3_9;em_Preferred_name=NEBL;em_GOs=GO:0001725,GO:0003674,GO:0003779,GO:0005198,GO:0005488,GO:0005515,GO:0005523,GO:0005575,GO:0005622,GO:0005623,GO:0005737,GO:0005856,GO:0006996,GO:0007010,GO:0007015,GO:0007275,GO:0007507,GO:0008092,GO:0008150,GO:0008307,GO:0009653,GO:0009888,GO:0009987,GO:0010927,GO:0014706,GO:0015629,GO:0016043,GO:0022607,GO:0030016,GO:0030017,GO:0030018,GO:0030029,GO:0030036,GO:0030154,GO:0030239,GO:0031005,GO:0031032,GO:0031674,GO:0032432,GO:0032501,GO:0032502,GO:0032989,GO:0035051,GO:0042641,GO:0042692,GO:0043226,GO:0043228,GO:0043229,GO:0043232,GO:0043292,GO:0044085,GO:0044422,GO:0044424,GO:0044430,GO:0044444,GO:0044446,GO:0044449,GO:0044464,GO:0044877,GO:0048468,GO:0048513,GO:0048646,GO:0048731,GO:0048738,GO:0048856,GO:0048869,GO:0051015,GO:0051146,GO:0055001,GO:0055002,GO:0055003,GO:0055006,GO:0055007,GO:0055013,GO:0060537,GO:0061061,GO:0070925,GO:0071691,GO:0071840,GO:0072359,GO:0097435,GO:0097517,GO:0099080,GO:0099081,GO:0099512;em_KEGG_ko=ko:K18267;em_BRITE=ko00000,ko04147
HiC_scaffold_8	AUGUSTUS	exon	17867604	17867606	.	+	.	ID=g17890.t1.exon1;Parent=g17890.t1
HiC_scaffold_8	AUGUSTUS	start_codon	17867604	17867606	.	+	0	ID=g17890.t1.start1;Parent=g17890.t1
HiC_scaffold_8	AUGUSTUS	exon	17867604	17867606	.	+	.	ID=g17890.t3.exon1;Parent=g17890.t3
HiC_scaffold_8	AUGUSTUS	start_codon	17867604	17867606	.	+	0	ID=g17890.t3.start1;Parent=g17890.t3
HiC_scaffold_8	AUGUSTUS	CDS	17867604	17867606	0.79	+	0	ID=g17890.t3.CDS1;Parent=g17890.t3
HiC_scaffold_8	AUGUSTUS	CDS	17867604	17867606	0.8	+	0	ID=g17890.t1.CDS1;Parent=g17890.t1
HiC_scaffold_8	AUGUSTUS	mRNA	17867604	17973203	0.79	+	.	ID=g17890.t3;Parent=g17890;em_target=9646.ENSAMEP00000006425;em_score=1893.3;em_evalue=0.0;em_tcov=.;em_OGs=KOG1702@1|root,KOG1702@2759|Eukaryota,38E8J@33154|Opisthokonta,3BE0T@33208|Metazoa,3CWR0@33213|Bilateria,484J2@7711|Chordata,495Q0@7742|Vertebrata,3JDA8@40674|Mammalia,3EIAH@33554|Carnivora;em_COG_cat=T;em_desc=nebulette;em_max_annot_lvl=33208|Metazoa;em_PFAMs=Nebulin,SH3_9;em_Preferred_name=NEBL;em_GOs=GO:0001725,GO:0003674,GO:0003779,GO:0005198,GO:0005488,GO:0005515,GO:0005523,GO:0005575,GO:0005622,GO:0005623,GO:0005737,GO:0005856,GO:0006996,GO:0007010,GO:0007015,GO:0007275,GO:0007507,GO:0008092,GO:0008150,GO:0008307,GO:0009653,GO:0009888,GO:0009987,GO:0010927,GO:0014706,GO:0015629,GO:0016043,GO:0022607,GO:0030016,GO:0030017,GO:0030018,GO:0030029,GO:0030036,GO:0030154,GO:0030239,GO:0031005,GO:0031032,GO:0031674,GO:0032432,GO:0032501,GO:0032502,GO:0032989,GO:0035051,GO:0042641,GO:0042692,GO:0043226,GO:0043228,GO:0043229,GO:0043232,GO:0043292,GO:0044085,GO:0044422,GO:0044424,GO:0044430,GO:0044444,GO:0044446,GO:0044449,GO:0044464,GO:0044877,GO:0048468,GO:0048513,GO:0048646,GO:0048731,GO:0048738,GO:0048856,GO:0048869,GO:0051015,GO:0051146,GO:0055001,GO:0055002,GO:0055003,GO:0055006,GO:0055007,GO:0055013,GO:0060537,GO:0061061,GO:0070925,GO:0071691,GO:0071840,GO:0072359,GO:0097435,GO:0097517,GO:0099080,GO:0099081,GO:0099512;em_KEGG_ko=ko:K18267;em_BRITE=ko00000,ko04147
HiC_scaffold_8	AUGUSTUS	mRNA	17867604	17973203	0.8	+	.	ID=g17890.t1;Parent=g17890;em_target=9646.ENSAMEP00000006425;em_score=2103.2;em_evalue=0.0;em_tcov=.;em_OGs=KOG1702@1|root,KOG1702@2759|Eukaryota,38E8J@33154|Opisthokonta,3BE0T@33208|Metazoa,3CWR0@33213|Bilateria,484J2@7711|Chordata,495Q0@7742|Vertebrata,3JDA8@40674|Mammalia,3EIAH@33554|Carnivora;em_COG_cat=T;em_desc=nebulette;em_max_annot_lvl=33208|Metazoa;em_PFAMs=Nebulin,SH3_9;em_Preferred_name=NEBL;em_GOs=GO:0001725,GO:0003674,GO:0003779,GO:0005198,GO:0005488,GO:0005515,GO:0005523,GO:0005575,GO:0005622,GO:0005623,GO:0005737,GO:0005856,GO:0006996,GO:0007010,GO:0007015,GO:0007275,GO:0007507,GO:0008092,GO:0008150,GO:0008307,GO:0009653,GO:0009888,GO:0009987,GO:0010927,GO:0014706,GO:0015629,GO:0016043,GO:0022607,GO:0030016,GO:0030017,GO:0030018,GO:0030029,GO:0030036,GO:0030154,GO:0030239,GO:0031005,GO:0031032,GO:0031674,GO:0032432,GO:0032501,GO:0032502,GO:0032989,GO:0035051,GO:0042641,GO:0042692,GO:0043226,GO:0043228,GO:0043229,GO:0043232,GO:0043292,GO:0044085,GO:0044422,GO:0044424,GO:0044430,GO:0044444,GO:0044446,GO:0044449,GO:0044464,GO:0044877,GO:0048468,GO:0048513,GO:0048646,GO:0048731,GO:0048738,GO:0048856,GO:0048869,GO:0051015,GO:0051146,GO:0055001,GO:0055002,GO:0055003,GO:0055006,GO:0055007,GO:0055013,GO:0060537,GO:0061061,GO:0070925,GO:0071691,GO:0071840,GO:0072359,GO:0097435,GO:0097517,GO:0099080,GO:0099081,GO:0099512;em_KEGG_ko=ko:K18267;em_BRITE=ko00000,ko04147
HiC_scaffold_8	AUGUSTUS	intron	17867607	17867698	1.0	+	.	ID=g17890.t1.intron1;Parent=g17890.t1
HiC_scaffold_8	AUGUSTUS	intron	17867607	17867698	1.0	+	.	ID=g17890.t3.intron1;Parent=g17890.t3
HiC_scaffold_8	gmst	intron	17867607	17867698	222.326805	+	0	ID=g17890.t2.intron1;Parent=g17890.t2
HiC_scaffold_8	AUGUSTUS	exon	17867699	17867770	.	+	.	ID=g17890.t1.exon2;Parent=g17890.t1
HiC_scaffold_8	AUGUSTUS	exon	17867699	17867770	.	+	.	ID=g17890.t3.exon2;Parent=g17890.t3
HiC_scaffold_8	AUGUSTUS	CDS	17867699	17867770	1.0	+	0	ID=g17890.t1.CDS2;Parent=g17890.t1
HiC_scaffold_8	AUGUSTUS	CDS	17867699	17867770	1.0	+	0	ID=g17890.t3.CDS2;Parent=g17890.t3
HiC_scaffold_8	gmst	CDS	17867699	17867770	222.326805	+	0	ID=g17890.t2.CDS2;Parent=g17890.t2
HiC_scaffold_8	gmst	exon	17867699	17867770	222.326805	+	0	ID=g17890.t2.exon2;Parent=g17890.t2
HiC_scaffold_8	AUGUSTUS	intron	17867771	17874988	1.0	+	.	ID=g17890.t1.intron2;Parent=g17890.t1
HiC_scaffold_8	AUGUSTUS	intron	17867771	17874988	1.0	+	.	ID=g17890.t3.intron2;Parent=g17890.t3
HiC_scaffold_8	gmst	intron	17867771	17874988	222.326805	+	0	ID=g17890.t2.intron2;Parent=g17890.t2
HiC_scaffold_8	AUGUSTUS	exon	17874989	17875093	.	+	.	ID=g17890.t1.exon3;Parent=g17890.t1
HiC_scaffold_8	AUGUSTUS	exon	17874989	17875093	.	+	.	ID=g17890.t3.exon3;Parent=g17890.t3
HiC_scaffold_8	AUGUSTUS	CDS	17874989	17875093	1.0	+	0	ID=g17890.t1.CDS3;Parent=g17890.t1
HiC_scaffold_8	AUGUSTUS	CDS	17874989	17875093	1.0	+	0	ID=g17890.t3.CDS3;Parent=g17890.t3
HiC_scaffold_8	gmst	CDS	17874989	17875093	222.326805	+	0	ID=g17890.t2.CDS3;Parent=g17890.t2
HiC_scaffold_8	gmst	exon	17874989	17875093	222.326805	+	0	ID=g17890.t2.exon3;Parent=g17890.t2
HiC_scaffold_8	AUGUSTUS	intron	17875094	17876914	1.0	+	.	ID=g17890.t1.intron3;Parent=g17890.t1
HiC_scaffold_8	AUGUSTUS	intron	17875094	17876914	1.0	+	.	ID=g17890.t3.intron3;Parent=g17890.t3
HiC_scaffold_8	gmst	intron	17875094	17876914	222.326805	+	0	ID=g17890.t2.intron3;Parent=g17890.t2
HiC_scaffold_8	AUGUSTUS	exon	17876915	17877025	.	+	.	ID=g17890.t1.exon4;Parent=g17890.t1
HiC_scaffold_8	AUGUSTUS	exon	17876915	17877025	.	+	.	ID=g17890.t3.exon4;Parent=g17890.t3
HiC_scaffold_8	AUGUSTUS	CDS	17876915	17877025	1.0	+	0	ID=g17890.t1.CDS4;Parent=g17890.t1
HiC_scaffold_8	AUGUSTUS	CDS	17876915	17877025	1.0	+	0	ID=g17890.t3.CDS4;Parent=g17890.t3
HiC_scaffold_8	gmst	CDS	17876915	17877025	222.326805	+	0	ID=g17890.t2.CDS4;Parent=g17890.t2
HiC_scaffold_8	gmst	exon	17876915	17877025	222.326805	+	0	ID=g17890.t2.exon4;Parent=g17890.t2
HiC_scaffold_8	AUGUSTUS	intron	17877026	17882665	1.0	+	.	ID=g17890.t1.intron4;Parent=g17890.t1
HiC_scaffold_8	AUGUSTUS	intron	17877026	17882665	1.0	+	.	ID=g17890.t3.intron4;Parent=g17890.t3
HiC_scaffold_8	gmst	intron	17877026	17882665	222.326805	+	0	ID=g17890.t2.intron4;Parent=g17890.t2
HiC_scaffold_8	AUGUSTUS	exon	17882666	17882776	.	+	.	ID=g17890.t1.exon5;Parent=g17890.t1
HiC_scaffold_8	AUGUSTUS	exon	17882666	17882776	.	+	.	ID=g17890.t3.exon5;Parent=g17890.t3
HiC_scaffold_8	AUGUSTUS	CDS	17882666	17882776	1.0	+	0	ID=g17890.t1.CDS5;Parent=g17890.t1
HiC_scaffold_8	AUGUSTUS	CDS	17882666	17882776	1.0	+	0	ID=g17890.t3.CDS5;Parent=g17890.t3
HiC_scaffold_8	gmst	CDS	17882666	17882776	222.326805	+	0	ID=g17890.t2.CDS5;Parent=g17890.t2
HiC_scaffold_8	gmst	exon	17882666	17882776	222.326805	+	0	ID=g17890.t2.exon5;Parent=g17890.t2
HiC_scaffold_8	AUGUSTUS	intron	17882777	17891831	1.0	+	.	ID=g17890.t1.intron5;Parent=g17890.t1
HiC_scaffold_8	AUGUSTUS	intron	17882777	17891831	1.0	+	.	ID=g17890.t3.intron5;Parent=g17890.t3
HiC_scaffold_8	gmst	intron	17882777	17891831	222.326805	+	0	ID=g17890.t2.intron5;Parent=g17890.t2
HiC_scaffold_8	AUGUSTUS	exon	17891832	17891933	.	+	.	ID=g17890.t1.exon6;Parent=g17890.t1
HiC_scaffold_8	AUGUSTUS	exon	17891832	17891933	.	+	.	ID=g17890.t3.exon6;Parent=g17890.t3
HiC_scaffold_8	AUGUSTUS	CDS	17891832	17891933	1.0	+	0	ID=g17890.t1.CDS6;Parent=g17890.t1
HiC_scaffold_8	AUGUSTUS	CDS	17891832	17891933	1.0	+	0	ID=g17890.t3.CDS6;Parent=g17890.t3
HiC_scaffold_8	gmst	CDS	17891832	17891933	222.326805	+	0	ID=g17890.t2.CDS6;Parent=g17890.t2
HiC_scaffold_8	gmst	exon	17891832	17891933	222.326805	+	0	ID=g17890.t2.exon6;Parent=g17890.t2
HiC_scaffold_8	AUGUSTUS	intron	17891934	17892900	1.0	+	.	ID=g17890.t1.intron6;Parent=g17890.t1
HiC_scaffold_8	AUGUSTUS	intron	17891934	17892900	1.0	+	.	ID=g17890.t3.intron6;Parent=g17890.t3
HiC_scaffold_8	gmst	intron	17891934	17892900	222.326805	+	0	ID=g17890.t2.intron6;Parent=g17890.t2
HiC_scaffold_8	AUGUSTUS	exon	17892901	17893002	.	+	.	ID=g17890.t1.exon7;Parent=g17890.t1
HiC_scaffold_8	AUGUSTUS	exon	17892901	17893002	.	+	.	ID=g17890.t3.exon7;Parent=g17890.t3
HiC_scaffold_8	AUGUSTUS	CDS	17892901	17893002	1.0	+	0	ID=g17890.t1.CDS7;Parent=g17890.t1
HiC_scaffold_8	AUGUSTUS	CDS	17892901	17893002	1.0	+	0	ID=g17890.t3.CDS7;Parent=g17890.t3
HiC_scaffold_8	gmst	CDS	17892901	17893002	222.326805	+	0	ID=g17890.t2.CDS7;Parent=g17890.t2
HiC_scaffold_8	gmst	exon	17892901	17893002	222.326805	+	0	ID=g17890.t2.exon7;Parent=g17890.t2
HiC_scaffold_8	AUGUSTUS	intron	17893003	17905837	1.0	+	.	ID=g17890.t1.intron7;Parent=g17890.t1
HiC_scaffold_8	AUGUSTUS	intron	17893003	17905837	1.0	+	.	ID=g17890.t3.intron7;Parent=g17890.t3
HiC_scaffold_8	gmst	intron	17893003	17905837	222.326805	+	0	ID=g17890.t2.intron7;Parent=g17890.t2
HiC_scaffold_8	AUGUSTUS	exon	17905838	17905951	.	+	.	ID=g17890.t1.exon8;Parent=g17890.t1
HiC_scaffold_8	AUGUSTUS	exon	17905838	17905951	.	+	.	ID=g17890.t3.exon8;Parent=g17890.t3
HiC_scaffold_8	AUGUSTUS	CDS	17905838	17905951	1.0	+	0	ID=g17890.t1.CDS8;Parent=g17890.t1
HiC_scaffold_8	AUGUSTUS	CDS	17905838	17905951	1.0	+	0	ID=g17890.t3.CDS8;Parent=g17890.t3
HiC_scaffold_8	gmst	CDS	17905838	17905951	222.326805	+	0	ID=g17890.t2.CDS8;Parent=g17890.t2
HiC_scaffold_8	gmst	exon	17905838	17905951	222.326805	+	0	ID=g17890.t2.exon8;Parent=g17890.t2
HiC_scaffold_8	AUGUSTUS	intron	17905952	17907570	1.0	+	.	ID=g17890.t1.intron8;Parent=g17890.t1
HiC_scaffold_8	AUGUSTUS	intron	17905952	17907570	1.0	+	.	ID=g17890.t3.intron8;Parent=g17890.t3
HiC_scaffold_8	gmst	intron	17905952	17907570	222.326805	+	0	ID=g17890.t2.intron8;Parent=g17890.t2
HiC_scaffold_8	AUGUSTUS	exon	17907571	17907672	.	+	.	ID=g17890.t1.exon9;Parent=g17890.t1
HiC_scaffold_8	AUGUSTUS	exon	17907571	17907672	.	+	.	ID=g17890.t3.exon9;Parent=g17890.t3
HiC_scaffold_8	AUGUSTUS	CDS	17907571	17907672	1.0	+	0	ID=g17890.t1.CDS9;Parent=g17890.t1
HiC_scaffold_8	AUGUSTUS	CDS	17907571	17907672	1.0	+	0	ID=g17890.t3.CDS9;Parent=g17890.t3
HiC_scaffold_8	gmst	CDS	17907571	17907672	222.326805	+	0	ID=g17890.t2.CDS9;Parent=g17890.t2
HiC_scaffold_8	gmst	exon	17907571	17907672	222.326805	+	0	ID=g17890.t2.exon9;Parent=g17890.t2
HiC_scaffold_8	AUGUSTUS	intron	17907673	17911458	1.0	+	.	ID=g17890.t1.intron9;Parent=g17890.t1
HiC_scaffold_8	AUGUSTUS	intron	17907673	17911458	1.0	+	.	ID=g17890.t3.intron9;Parent=g17890.t3
HiC_scaffold_8	gmst	intron	17907673	17911458	222.326805	+	0	ID=g17890.t2.intron9;Parent=g17890.t2
HiC_scaffold_8	AUGUSTUS	exon	17911459	17911563	.	+	.	ID=g17890.t1.exon10;Parent=g17890.t1
HiC_scaffold_8	AUGUSTUS	exon	17911459	17911563	.	+	.	ID=g17890.t3.exon10;Parent=g17890.t3
HiC_scaffold_8	AUGUSTUS	CDS	17911459	17911563	1.0	+	0	ID=g17890.t1.CDS10;Parent=g17890.t1
HiC_scaffold_8	AUGUSTUS	CDS	17911459	17911563	1.0	+	0	ID=g17890.t3.CDS10;Parent=g17890.t3
HiC_scaffold_8	gmst	CDS	17911459	17911563	222.326805	+	0	ID=g17890.t2.CDS10;Parent=g17890.t2
HiC_scaffold_8	gmst	exon	17911459	17911563	222.326805	+	0	ID=g17890.t2.exon10;Parent=g17890.t2
HiC_scaffold_8	AUGUSTUS	intron	17911564	17913463	1.0	+	.	ID=g17890.t1.intron10;Parent=g17890.t1
HiC_scaffold_8	AUGUSTUS	intron	17911564	17913463	1.0	+	.	ID=g17890.t3.intron10;Parent=g17890.t3
HiC_scaffold_8	gmst	intron	17911564	17913463	222.326805	+	0	ID=g17890.t2.intron10;Parent=g17890.t2
HiC_scaffold_8	AUGUSTUS	exon	17913464	17913571	.	+	.	ID=g17890.t1.exon11;Parent=g17890.t1
HiC_scaffold_8	AUGUSTUS	exon	17913464	17913571	.	+	.	ID=g17890.t3.exon11;Parent=g17890.t3
HiC_scaffold_8	AUGUSTUS	CDS	17913464	17913571	1.0	+	0	ID=g17890.t1.CDS11;Parent=g17890.t1
HiC_scaffold_8	AUGUSTUS	CDS	17913464	17913571	1.0	+	0	ID=g17890.t3.CDS11;Parent=g17890.t3
HiC_scaffold_8	gmst	CDS	17913464	17913571	222.326805	+	0	ID=g17890.t2.CDS11;Parent=g17890.t2
HiC_scaffold_8	gmst	exon	17913464	17913571	222.326805	+	0	ID=g17890.t2.exon11;Parent=g17890.t2
HiC_scaffold_8	AUGUSTUS	intron	17913572	17918550	1.0	+	.	ID=g17890.t1.intron11;Parent=g17890.t1
HiC_scaffold_8	AUGUSTUS	intron	17913572	17918550	1.0	+	.	ID=g17890.t3.intron11;Parent=g17890.t3
HiC_scaffold_8	gmst	intron	17913572	17918550	222.326805	+	0	ID=g17890.t2.intron11;Parent=g17890.t2
HiC_scaffold_8	AUGUSTUS	exon	17918551	17918661	.	+	.	ID=g17890.t1.exon12;Parent=g17890.t1
HiC_scaffold_8	AUGUSTUS	exon	17918551	17918661	.	+	.	ID=g17890.t3.exon12;Parent=g17890.t3
HiC_scaffold_8	AUGUSTUS	CDS	17918551	17918661	1.0	+	0	ID=g17890.t1.CDS12;Parent=g17890.t1
HiC_scaffold_8	AUGUSTUS	CDS	17918551	17918661	1.0	+	0	ID=g17890.t3.CDS12;Parent=g17890.t3
HiC_scaffold_8	gmst	CDS	17918551	17918661	222.326805	+	0	ID=g17890.t2.CDS12;Parent=g17890.t2
HiC_scaffold_8	gmst	exon	17918551	17918661	222.326805	+	0	ID=g17890.t2.exon12;Parent=g17890.t2
HiC_scaffold_8	AUGUSTUS	intron	17918662	17921222	1.0	+	.	ID=g17890.t1.intron12;Parent=g17890.t1
HiC_scaffold_8	AUGUSTUS	intron	17918662	17921222	1.0	+	.	ID=g17890.t3.intron12;Parent=g17890.t3
HiC_scaffold_8	gmst	intron	17918662	17921222	222.326805	+	0	ID=g17890.t2.intron12;Parent=g17890.t2
HiC_scaffold_8	AUGUSTUS	exon	17921223	17921333	.	+	.	ID=g17890.t1.exon13;Parent=g17890.t1
HiC_scaffold_8	AUGUSTUS	exon	17921223	17921333	.	+	.	ID=g17890.t3.exon13;Parent=g17890.t3
HiC_scaffold_8	AUGUSTUS	CDS	17921223	17921333	1.0	+	0	ID=g17890.t1.CDS13;Parent=g17890.t1
HiC_scaffold_8	AUGUSTUS	CDS	17921223	17921333	1.0	+	0	ID=g17890.t3.CDS13;Parent=g17890.t3
HiC_scaffold_8	gmst	CDS	17921223	17921333	222.326805	+	0	ID=g17890.t2.CDS13;Parent=g17890.t2
HiC_scaffold_8	gmst	exon	17921223	17921333	222.326805	+	0	ID=g17890.t2.exon13;Parent=g17890.t2
HiC_scaffold_8	AUGUSTUS	intron	17921334	17923678	1.0	+	.	ID=g17890.t1.intron13;Parent=g17890.t1
HiC_scaffold_8	AUGUSTUS	intron	17921334	17923678	1.0	+	.	ID=g17890.t3.intron13;Parent=g17890.t3
HiC_scaffold_8	gmst	intron	17921334	17923678	222.326805	+	0	ID=g17890.t2.intron13;Parent=g17890.t2
HiC_scaffold_8	AUGUSTUS	exon	17923679	17923789	.	+	.	ID=g17890.t1.exon14;Parent=g17890.t1
HiC_scaffold_8	AUGUSTUS	exon	17923679	17923789	.	+	.	ID=g17890.t3.exon14;Parent=g17890.t3
HiC_scaffold_8	AUGUSTUS	CDS	17923679	17923789	1.0	+	0	ID=g17890.t1.CDS14;Parent=g17890.t1
HiC_scaffold_8	AUGUSTUS	CDS	17923679	17923789	1.0	+	0	ID=g17890.t3.CDS14;Parent=g17890.t3
HiC_scaffold_8	gmst	CDS	17923679	17923789	222.326805	+	0	ID=g17890.t2.CDS14;Parent=g17890.t2
HiC_scaffold_8	gmst	exon	17923679	17923789	222.326805	+	0	ID=g17890.t2.exon14;Parent=g17890.t2
HiC_scaffold_8	AUGUSTUS	intron	17923790	17928747	1.0	+	.	ID=g17890.t1.intron14;Parent=g17890.t1
HiC_scaffold_8	AUGUSTUS	intron	17923790	17928747	1.0	+	.	ID=g17890.t3.intron14;Parent=g17890.t3
HiC_scaffold_8	gmst	intron	17923790	17928747	222.326805	+	0	ID=g17890.t2.intron14;Parent=g17890.t2
HiC_scaffold_8	AUGUSTUS	exon	17928748	17928858	.	+	.	ID=g17890.t1.exon15;Parent=g17890.t1
HiC_scaffold_8	AUGUSTUS	exon	17928748	17928858	.	+	.	ID=g17890.t3.exon15;Parent=g17890.t3
HiC_scaffold_8	AUGUSTUS	CDS	17928748	17928858	1.0	+	0	ID=g17890.t1.CDS15;Parent=g17890.t1
HiC_scaffold_8	AUGUSTUS	CDS	17928748	17928858	1.0	+	0	ID=g17890.t3.CDS15;Parent=g17890.t3
HiC_scaffold_8	gmst	CDS	17928748	17928858	222.326805	+	0	ID=g17890.t2.CDS15;Parent=g17890.t2
HiC_scaffold_8	gmst	exon	17928748	17928858	222.326805	+	0	ID=g17890.t2.exon15;Parent=g17890.t2
HiC_scaffold_8	AUGUSTUS	intron	17928859	17929025	1.0	+	.	ID=g17890.t1.intron15;Parent=g17890.t1
HiC_scaffold_8	AUGUSTUS	intron	17928859	17929025	1.0	+	.	ID=g17890.t3.intron15;Parent=g17890.t3
HiC_scaffold_8	gmst	intron	17928859	17929025	222.326805	+	0	ID=g17890.t2.intron15;Parent=g17890.t2
HiC_scaffold_8	AUGUSTUS	exon	17929026	17929136	.	+	.	ID=g17890.t1.exon16;Parent=g17890.t1
HiC_scaffold_8	AUGUSTUS	exon	17929026	17929136	.	+	.	ID=g17890.t3.exon16;Parent=g17890.t3
HiC_scaffold_8	AUGUSTUS	CDS	17929026	17929136	1.0	+	0	ID=g17890.t1.CDS16;Parent=g17890.t1
HiC_scaffold_8	AUGUSTUS	CDS	17929026	17929136	1.0	+	0	ID=g17890.t3.CDS16;Parent=g17890.t3
HiC_scaffold_8	gmst	CDS	17929026	17929136	222.326805	+	0	ID=g17890.t2.CDS16;Parent=g17890.t2
HiC_scaffold_8	gmst	exon	17929026	17929136	222.326805	+	0	ID=g17890.t2.exon16;Parent=g17890.t2
HiC_scaffold_8	AUGUSTUS	intron	17929137	17932137	1.0	+	.	ID=g17890.t1.intron16;Parent=g17890.t1
HiC_scaffold_8	AUGUSTUS	intron	17929137	17932137	1.0	+	.	ID=g17890.t3.intron16;Parent=g17890.t3
HiC_scaffold_8	gmst	intron	17929137	17932137	222.326805	+	0	ID=g17890.t2.intron16;Parent=g17890.t2
HiC_scaffold_8	AUGUSTUS	exon	17932138	17932242	.	+	.	ID=g17890.t1.exon17;Parent=g17890.t1
HiC_scaffold_8	AUGUSTUS	exon	17932138	17932242	.	+	.	ID=g17890.t3.exon17;Parent=g17890.t3
HiC_scaffold_8	AUGUSTUS	CDS	17932138	17932242	1.0	+	0	ID=g17890.t1.CDS17;Parent=g17890.t1
HiC_scaffold_8	AUGUSTUS	CDS	17932138	17932242	1.0	+	0	ID=g17890.t3.CDS17;Parent=g17890.t3
HiC_scaffold_8	gmst	CDS	17932138	17932242	222.326805	+	0	ID=g17890.t2.CDS17;Parent=g17890.t2
HiC_scaffold_8	gmst	exon	17932138	17932242	222.326805	+	0	ID=g17890.t2.exon17;Parent=g17890.t2
HiC_scaffold_8	AUGUSTUS	intron	17932243	17934346	1.0	+	.	ID=g17890.t1.intron17;Parent=g17890.t1
HiC_scaffold_8	AUGUSTUS	intron	17932243	17934346	1.0	+	.	ID=g17890.t3.intron17;Parent=g17890.t3
HiC_scaffold_8	gmst	intron	17932243	17934346	222.326805	+	0	ID=g17890.t2.intron17;Parent=g17890.t2
HiC_scaffold_8	AUGUSTUS	exon	17934347	17934439	.	+	.	ID=g17890.t1.exon18;Parent=g17890.t1
HiC_scaffold_8	AUGUSTUS	exon	17934347	17934439	.	+	.	ID=g17890.t3.exon18;Parent=g17890.t3
HiC_scaffold_8	AUGUSTUS	CDS	17934347	17934439	1.0	+	0	ID=g17890.t1.CDS18;Parent=g17890.t1
HiC_scaffold_8	AUGUSTUS	CDS	17934347	17934439	1.0	+	0	ID=g17890.t3.CDS18;Parent=g17890.t3
HiC_scaffold_8	gmst	CDS	17934347	17934439	222.326805	+	0	ID=g17890.t2.CDS18;Parent=g17890.t2
HiC_scaffold_8	gmst	exon	17934347	17934439	222.326805	+	0	ID=g17890.t2.exon18;Parent=g17890.t2
HiC_scaffold_8	AUGUSTUS	intron	17934440	17937589	1.0	+	.	ID=g17890.t1.intron18;Parent=g17890.t1
HiC_scaffold_8	AUGUSTUS	intron	17934440	17937589	1.0	+	.	ID=g17890.t3.intron18;Parent=g17890.t3
HiC_scaffold_8	gmst	intron	17934440	17937589	222.326805	+	0	ID=g17890.t2.intron18;Parent=g17890.t2
HiC_scaffold_8	AUGUSTUS	exon	17937590	17937682	.	+	.	ID=g17890.t1.exon19;Parent=g17890.t1
HiC_scaffold_8	AUGUSTUS	exon	17937590	17937682	.	+	.	ID=g17890.t3.exon19;Parent=g17890.t3
HiC_scaffold_8	AUGUSTUS	CDS	17937590	17937682	1.0	+	0	ID=g17890.t1.CDS19;Parent=g17890.t1
HiC_scaffold_8	AUGUSTUS	CDS	17937590	17937682	1.0	+	0	ID=g17890.t3.CDS19;Parent=g17890.t3
HiC_scaffold_8	gmst	CDS	17937590	17937682	222.326805	+	0	ID=g17890.t2.CDS19;Parent=g17890.t2
HiC_scaffold_8	gmst	exon	17937590	17937682	222.326805	+	0	ID=g17890.t2.exon19;Parent=g17890.t2
HiC_scaffold_8	AUGUSTUS	intron	17937683	17940062	1.0	+	.	ID=g17890.t1.intron19;Parent=g17890.t1
HiC_scaffold_8	AUGUSTUS	intron	17937683	17940062	1.0	+	.	ID=g17890.t3.intron19;Parent=g17890.t3
HiC_scaffold_8	gmst	intron	17937683	17940062	222.326805	+	0	ID=g17890.t2.intron19;Parent=g17890.t2
HiC_scaffold_8	AUGUSTUS	exon	17940063	17940155	.	+	.	ID=g17890.t1.exon20;Parent=g17890.t1
HiC_scaffold_8	AUGUSTUS	exon	17940063	17940155	.	+	.	ID=g17890.t3.exon20;Parent=g17890.t3
HiC_scaffold_8	AUGUSTUS	CDS	17940063	17940155	1.0	+	0	ID=g17890.t1.CDS20;Parent=g17890.t1
HiC_scaffold_8	AUGUSTUS	CDS	17940063	17940155	1.0	+	0	ID=g17890.t3.CDS20;Parent=g17890.t3
HiC_scaffold_8	gmst	CDS	17940063	17940155	222.326805	+	0	ID=g17890.t2.CDS20;Parent=g17890.t2
HiC_scaffold_8	gmst	exon	17940063	17940155	222.326805	+	0	ID=g17890.t2.exon20;Parent=g17890.t2
HiC_scaffold_8	AUGUSTUS	intron	17940156	17941419	1.0	+	.	ID=g17890.t1.intron20;Parent=g17890.t1
HiC_scaffold_8	AUGUSTUS	intron	17940156	17941419	1.0	+	.	ID=g17890.t3.intron20;Parent=g17890.t3
HiC_scaffold_8	gmst	intron	17940156	17941419	222.326805	+	0	ID=g17890.t2.intron20;Parent=g17890.t2
HiC_scaffold_8	AUGUSTUS	exon	17941420	17941512	.	+	.	ID=g17890.t1.exon21;Parent=g17890.t1
HiC_scaffold_8	AUGUSTUS	exon	17941420	17941512	.	+	.	ID=g17890.t3.exon21;Parent=g17890.t3
HiC_scaffold_8	AUGUSTUS	CDS	17941420	17941512	1.0	+	0	ID=g17890.t1.CDS21;Parent=g17890.t1
HiC_scaffold_8	AUGUSTUS	CDS	17941420	17941512	1.0	+	0	ID=g17890.t3.CDS21;Parent=g17890.t3
HiC_scaffold_8	gmst	CDS	17941420	17941512	222.326805	+	0	ID=g17890.t2.CDS21;Parent=g17890.t2
HiC_scaffold_8	gmst	exon	17941420	17941512	222.326805	+	0	ID=g17890.t2.exon21;Parent=g17890.t2
HiC_scaffold_8	AUGUSTUS	intron	17941513	17943428	1.0	+	.	ID=g17890.t1.intron21;Parent=g17890.t1
HiC_scaffold_8	AUGUSTUS	intron	17941513	17943428	1.0	+	.	ID=g17890.t3.intron21;Parent=g17890.t3
HiC_scaffold_8	gmst	intron	17941513	17943428	222.326805	+	0	ID=g17890.t2.intron21;Parent=g17890.t2
HiC_scaffold_8	AUGUSTUS	exon	17943429	17943521	.	+	.	ID=g17890.t1.exon22;Parent=g17890.t1
HiC_scaffold_8	AUGUSTUS	exon	17943429	17943521	.	+	.	ID=g17890.t3.exon22;Parent=g17890.t3
HiC_scaffold_8	AUGUSTUS	CDS	17943429	17943521	1.0	+	0	ID=g17890.t1.CDS22;Parent=g17890.t1
HiC_scaffold_8	AUGUSTUS	CDS	17943429	17943521	1.0	+	0	ID=g17890.t3.CDS22;Parent=g17890.t3
HiC_scaffold_8	gmst	CDS	17943429	17943521	222.326805	+	0	ID=g17890.t2.CDS22;Parent=g17890.t2
HiC_scaffold_8	gmst	exon	17943429	17943521	222.326805	+	0	ID=g17890.t2.exon22;Parent=g17890.t2
HiC_scaffold_8	AUGUSTUS	intron	17943522	17944776	1.0	+	.	ID=g17890.t1.intron22;Parent=g17890.t1
HiC_scaffold_8	AUGUSTUS	intron	17943522	17944776	1.0	+	.	ID=g17890.t3.intron22;Parent=g17890.t3
HiC_scaffold_8	gmst	intron	17943522	17944776	222.326805	+	0	ID=g17890.t2.intron22;Parent=g17890.t2
HiC_scaffold_8	AUGUSTUS	exon	17944777	17944881	.	+	.	ID=g17890.t1.exon23;Parent=g17890.t1
HiC_scaffold_8	AUGUSTUS	exon	17944777	17944881	.	+	.	ID=g17890.t3.exon23;Parent=g17890.t3
HiC_scaffold_8	AUGUSTUS	CDS	17944777	17944881	1.0	+	0	ID=g17890.t1.CDS23;Parent=g17890.t1
HiC_scaffold_8	AUGUSTUS	CDS	17944777	17944881	1.0	+	0	ID=g17890.t3.CDS23;Parent=g17890.t3
HiC_scaffold_8	gmst	CDS	17944777	17944881	222.326805	+	0	ID=g17890.t2.CDS23;Parent=g17890.t2
HiC_scaffold_8	gmst	exon	17944777	17944881	222.326805	+	0	ID=g17890.t2.exon23;Parent=g17890.t2
HiC_scaffold_8	AUGUSTUS	intron	17944882	17945910	1.0	+	.	ID=g17890.t1.intron23;Parent=g17890.t1
HiC_scaffold_8	AUGUSTUS	intron	17944882	17945910	1.0	+	.	ID=g17890.t3.intron23;Parent=g17890.t3
HiC_scaffold_8	gmst	intron	17944882	17945910	222.326805	+	0	ID=g17890.t2.intron23;Parent=g17890.t2
HiC_scaffold_8	AUGUSTUS	exon	17945911	17946082	.	+	.	ID=g17890.t1.exon24;Parent=g17890.t1
HiC_scaffold_8	AUGUSTUS	exon	17945911	17946082	.	+	.	ID=g17890.t3.exon24;Parent=g17890.t3
HiC_scaffold_8	AUGUSTUS	CDS	17945911	17946082	1.0	+	0	ID=g17890.t1.CDS24;Parent=g17890.t1
HiC_scaffold_8	AUGUSTUS	CDS	17945911	17946082	1.0	+	0	ID=g17890.t3.CDS24;Parent=g17890.t3
HiC_scaffold_8	gmst	CDS	17945911	17946082	222.326805	+	0	ID=g17890.t2.CDS24;Parent=g17890.t2
HiC_scaffold_8	gmst	exon	17945911	17946082	222.326805	+	0	ID=g17890.t2.exon24;Parent=g17890.t2
HiC_scaffold_8	AUGUSTUS	intron	17946083	17948650	1.0	+	.	ID=g17890.t1.intron24;Parent=g17890.t1
HiC_scaffold_8	gmst	intron	17946083	17948650	222.326805	+	0	ID=g17890.t2.intron24;Parent=g17890.t2
HiC_scaffold_8	AUGUSTUS	intron	17946083	17971044	1.0	+	.	ID=g17890.t3.intron24;Parent=g17890.t3
HiC_scaffold_8	AUGUSTUS	exon	17948651	17948743	.	+	.	ID=g17890.t1.exon25;Parent=g17890.t1
HiC_scaffold_8	AUGUSTUS	CDS	17948651	17948743	1.0	+	2	ID=g17890.t1.CDS25;Parent=g17890.t1
HiC_scaffold_8	gmst	CDS	17948651	17948743	222.326805	+	2	ID=g17890.t2.CDS25;Parent=g17890.t2
HiC_scaffold_8	gmst	exon	17948651	17948743	222.326805	+	2	ID=g17890.t2.exon25;Parent=g17890.t2
HiC_scaffold_8	AUGUSTUS	intron	17948744	17950001	1.0	+	.	ID=g17890.t1.intron25;Parent=g17890.t1
HiC_scaffold_8	gmst	intron	17948744	17950001	222.326805	+	0	ID=g17890.t2.intron25;Parent=g17890.t2
HiC_scaffold_8	AUGUSTUS	exon	17950002	17950151	.	+	.	ID=g17890.t1.exon26;Parent=g17890.t1
HiC_scaffold_8	AUGUSTUS	CDS	17950002	17950151	1.0	+	2	ID=g17890.t1.CDS26;Parent=g17890.t1
HiC_scaffold_8	gmst	CDS	17950002	17950151	222.326805	+	2	ID=g17890.t2.CDS26;Parent=g17890.t2
HiC_scaffold_8	gmst	exon	17950002	17950151	222.326805	+	2	ID=g17890.t2.exon26;Parent=g17890.t2
HiC_scaffold_8	AUGUSTUS	intron	17950152	17971044	1.0	+	.	ID=g17890.t1.intron26;Parent=g17890.t1
HiC_scaffold_8	gmst	intron	17950152	17971044	222.326805	+	0	ID=g17890.t2.intron26;Parent=g17890.t2
HiC_scaffold_8	AUGUSTUS	exon	17971045	17971151	.	+	.	ID=g17890.t1.exon27;Parent=g17890.t1
HiC_scaffold_8	AUGUSTUS	exon	17971045	17971151	.	+	.	ID=g17890.t3.exon25;Parent=g17890.t3
HiC_scaffold_8	AUGUSTUS	CDS	17971045	17971151	1.0	+	2	ID=g17890.t1.CDS27;Parent=g17890.t1
HiC_scaffold_8	AUGUSTUS	CDS	17971045	17971151	1.0	+	2	ID=g17890.t3.CDS25;Parent=g17890.t3
HiC_scaffold_8	gmst	CDS	17971045	17971151	222.326805	+	2	ID=g17890.t2.CDS27;Parent=g17890.t2
HiC_scaffold_8	gmst	exon	17971045	17971151	222.326805	+	2	ID=g17890.t2.exon27;Parent=g17890.t2
HiC_scaffold_8	AUGUSTUS	intron	17971152	17973026	1.0	+	.	ID=g17890.t1.intron27;Parent=g17890.t1
HiC_scaffold_8	AUGUSTUS	intron	17971152	17973026	1.0	+	.	ID=g17890.t3.intron25;Parent=g17890.t3
HiC_scaffold_8	gmst	intron	17971152	17973026	222.326805	+	0	ID=g17890.t2.intron27;Parent=g17890.t2
HiC_scaffold_8	AUGUSTUS	exon	17973027	17973203	.	+	.	ID=g17890.t1.exon28;Parent=g17890.t1
HiC_scaffold_8	AUGUSTUS	exon	17973027	17973203	.	+	.	ID=g17890.t3.exon26;Parent=g17890.t3
HiC_scaffold_8	AUGUSTUS	CDS	17973027	17973203	1.0	+	0	ID=g17890.t1.CDS28;Parent=g17890.t1
HiC_scaffold_8	AUGUSTUS	CDS	17973027	17973203	1.0	+	0	ID=g17890.t3.CDS26;Parent=g17890.t3
HiC_scaffold_8	gmst	CDS	17973027	17973203	222.326805	+	0	ID=g17890.t2.CDS28;Parent=g17890.t2
HiC_scaffold_8	gmst	exon	17973027	17973203	222.326805	+	0	ID=g17890.t2.exon28;Parent=g17890.t2
HiC_scaffold_8	AUGUSTUS	stop_codon	17973201	17973203	.	+	0	ID=g17890.t1.stop1;Parent=g17890.t1
HiC_scaffold_8	AUGUSTUS	stop_codon	17973201	17973203	.	+	0	ID=g17890.t3.stop1;Parent=g17890.t3
HiC_scaffold_8	gmst	stop_codon	17973201	17973203	222.326805	+	0	ID=g17890.t2.stop1;Parent=g17890.t2
HiC_scaffold_8	AUGUSTUS	stop_codon	18351763	18351765	.	-	0	ID=g17891.t1.stop1;Parent=g17891.t1
HiC_scaffold_8	AUGUSTUS	exon	18351763	18351879	.	-	.	ID=g17891.t1.exon1;Parent=g17891.t1
HiC_scaffold_8	AUGUSTUS	CDS	18351763	18351879	1.0	-	0	ID=g17891.t1.CDS1;Parent=g17891.t1
HiC_scaffold_8	AUGUSTUS	gene	18351763	18794529	.	-	.	ID=g17891
HiC_scaffold_8	AUGUSTUS	mRNA	18351763	18794529	1.0	-	.	ID=g17891.t1;Parent=g17891;em_target=9668.ENSMPUP00000011845;em_score=1223.5;em_evalue=0.0;em_tcov=.;em_OGs=KOG3848@1|root,KOG3848@2759|Eukaryota,38JUB@33154|Opisthokonta,3BH36@33208|Metazoa,3CUQ2@33213|Bilateria,485N4@7711|Chordata,491U4@7742|Vertebrata,3J9PS@40674|Mammalia,3EENI@33554|Carnivora;em_COG_cat=W;em_desc=Plexin domain containing 2;em_max_annot_lvl=33208|Metazoa;em_Preferred_name=PLXDC2;em_PFAMs=PSI;em_GOs=GO:0005575,GO:0005623,GO:0005886,GO:0016020,GO:0044464,GO:0071944
HiC_scaffold_8	AUGUSTUS	intron	18351880	18395373	1.0	-	.	ID=g17891.t1.intron1;Parent=g17891.t1
HiC_scaffold_8	AUGUSTUS	exon	18395374	18395534	.	-	.	ID=g17891.t1.exon2;Parent=g17891.t1
HiC_scaffold_8	AUGUSTUS	CDS	18395374	18395534	1.0	-	2	ID=g17891.t1.CDS2;Parent=g17891.t1
HiC_scaffold_8	AUGUSTUS	intron	18395535	18423329	1.0	-	.	ID=g17891.t1.intron2;Parent=g17891.t1
HiC_scaffold_8	AUGUSTUS	exon	18423330	18423368	.	-	.	ID=g17891.t1.exon3;Parent=g17891.t1
HiC_scaffold_8	AUGUSTUS	CDS	18423330	18423368	1.0	-	2	ID=g17891.t1.CDS3;Parent=g17891.t1
HiC_scaffold_8	AUGUSTUS	intron	18423369	18425178	1.0	-	.	ID=g17891.t1.intron3;Parent=g17891.t1
HiC_scaffold_8	AUGUSTUS	exon	18425179	18425329	.	-	.	ID=g17891.t1.exon4;Parent=g17891.t1
HiC_scaffold_8	AUGUSTUS	CDS	18425179	18425329	1.0	-	0	ID=g17891.t1.CDS4;Parent=g17891.t1
HiC_scaffold_8	AUGUSTUS	intron	18425330	18431397	1.0	-	.	ID=g17891.t1.intron4;Parent=g17891.t1
HiC_scaffold_8	AUGUSTUS	exon	18431398	18431458	.	-	.	ID=g17891.t1.exon5;Parent=g17891.t1
HiC_scaffold_8	AUGUSTUS	CDS	18431398	18431458	1.0	-	1	ID=g17891.t1.CDS5;Parent=g17891.t1
HiC_scaffold_8	AUGUSTUS	intron	18431459	18454330	1.0	-	.	ID=g17891.t1.intron5;Parent=g17891.t1
HiC_scaffold_8	AUGUSTUS	exon	18454331	18454412	.	-	.	ID=g17891.t1.exon6;Parent=g17891.t1
HiC_scaffold_8	AUGUSTUS	CDS	18454331	18454412	1.0	-	2	ID=g17891.t1.CDS6;Parent=g17891.t1
HiC_scaffold_8	AUGUSTUS	intron	18454413	18454600	1.0	-	.	ID=g17891.t1.intron6;Parent=g17891.t1
HiC_scaffold_8	AUGUSTUS	exon	18454601	18454696	.	-	.	ID=g17891.t1.exon7;Parent=g17891.t1
HiC_scaffold_8	AUGUSTUS	CDS	18454601	18454696	1.0	-	2	ID=g17891.t1.CDS7;Parent=g17891.t1
HiC_scaffold_8	AUGUSTUS	intron	18454697	18471101	1.0	-	.	ID=g17891.t1.intron7;Parent=g17891.t1
HiC_scaffold_8	AUGUSTUS	exon	18471102	18471201	.	-	.	ID=g17891.t1.exon8;Parent=g17891.t1
HiC_scaffold_8	AUGUSTUS	CDS	18471102	18471201	1.0	-	0	ID=g17891.t1.CDS8;Parent=g17891.t1
HiC_scaffold_8	AUGUSTUS	intron	18471202	18484383	1.0	-	.	ID=g17891.t1.intron8;Parent=g17891.t1
HiC_scaffold_8	AUGUSTUS	exon	18484384	18484502	.	-	.	ID=g17891.t1.exon9;Parent=g17891.t1
HiC_scaffold_8	AUGUSTUS	CDS	18484384	18484502	1.0	-	2	ID=g17891.t1.CDS9;Parent=g17891.t1
HiC_scaffold_8	AUGUSTUS	intron	18484503	18497108	1.0	-	.	ID=g17891.t1.intron9;Parent=g17891.t1
HiC_scaffold_8	AUGUSTUS	exon	18497109	18497231	.	-	.	ID=g17891.t1.exon10;Parent=g17891.t1
HiC_scaffold_8	AUGUSTUS	CDS	18497109	18497231	1.0	-	2	ID=g17891.t1.CDS10;Parent=g17891.t1
HiC_scaffold_8	AUGUSTUS	intron	18497232	18563283	1.0	-	.	ID=g17891.t1.intron10;Parent=g17891.t1
HiC_scaffold_8	AUGUSTUS	exon	18563284	18563353	.	-	.	ID=g17891.t1.exon11;Parent=g17891.t1
HiC_scaffold_8	AUGUSTUS	CDS	18563284	18563353	1.0	-	0	ID=g17891.t1.CDS11;Parent=g17891.t1
HiC_scaffold_8	AUGUSTUS	intron	18563354	18580435	1.0	-	.	ID=g17891.t1.intron11;Parent=g17891.t1
HiC_scaffold_8	AUGUSTUS	exon	18580436	18580582	.	-	.	ID=g17891.t1.exon12;Parent=g17891.t1
HiC_scaffold_8	AUGUSTUS	CDS	18580436	18580582	1.0	-	0	ID=g17891.t1.CDS12;Parent=g17891.t1
HiC_scaffold_8	AUGUSTUS	intron	18580583	18629515	1.0	-	.	ID=g17891.t1.intron12;Parent=g17891.t1
HiC_scaffold_8	AUGUSTUS	exon	18629516	18629727	.	-	.	ID=g17891.t1.exon13;Parent=g17891.t1
HiC_scaffold_8	AUGUSTUS	CDS	18629516	18629727	1.0	-	2	ID=g17891.t1.CDS13;Parent=g17891.t1
HiC_scaffold_8	AUGUSTUS	intron	18629728	18794417	1.0	-	.	ID=g17891.t1.intron13;Parent=g17891.t1
HiC_scaffold_8	AUGUSTUS	exon	18794418	18794529	.	-	.	ID=g17891.t1.exon14;Parent=g17891.t1
HiC_scaffold_8	AUGUSTUS	CDS	18794418	18794529	1.0	-	0	ID=g17891.t1.CDS14;Parent=g17891.t1
HiC_scaffold_8	AUGUSTUS	start_codon	18794527	18794529	.	-	0	ID=g17891.t1.start1;Parent=g17891.t1
HiC_scaffold_8	AUGUSTUS	stop_codon	19111153	19111155	.	-	0	ID=g17892.t1.stop1;Parent=g17892.t1
HiC_scaffold_8	AUGUSTUS	exon	19111153	19111289	.	-	.	ID=g17892.t1.exon1;Parent=g17892.t1
HiC_scaffold_8	AUGUSTUS	CDS	19111153	19111289	0.94	-	2	ID=g17892.t1.CDS1;Parent=g17892.t1
HiC_scaffold_8	AUGUSTUS	gene	19111153	19406346	.	-	.	ID=g17892
HiC_scaffold_8	AUGUSTUS	mRNA	19111153	19406346	0.72	-	.	ID=g17892.t1;Parent=g17892;em_target=10029.XP_007622972.1;em_score=1676.6;em_evalue=0.0;em_tcov=.;em_OGs=28TYM@1|root,2R0P7@2759|Eukaryota,39NEA@33154|Opisthokonta,3CPYW@33208|Metazoa,3E644@33213|Bilateria,48SMH@7711|Chordata,49P52@7742|Vertebrata,3JP2M@40674|Mammalia;em_COG_cat=T;em_desc=MAM and LDL-receptor class A domain-containing protein;em_max_annot_lvl=33208|Metazoa;em_Preferred_name=MAMDC4;em_PFAMs=Ldl_recept_a,MAM
HiC_scaffold_8	AUGUSTUS	intron	19111290	19149361	1.0	-	.	ID=g17892.t1.intron1;Parent=g17892.t1
HiC_scaffold_8	AUGUSTUS	exon	19149362	19149545	.	-	.	ID=g17892.t1.exon2;Parent=g17892.t1
HiC_scaffold_8	AUGUSTUS	CDS	19149362	19149545	1.0	-	0	ID=g17892.t1.CDS2;Parent=g17892.t1
HiC_scaffold_8	AUGUSTUS	intron	19149546	19223909	1.0	-	.	ID=g17892.t1.intron2;Parent=g17892.t1
HiC_scaffold_8	AUGUSTUS	exon	19223910	19224067	.	-	.	ID=g17892.t1.exon3;Parent=g17892.t1
HiC_scaffold_8	AUGUSTUS	CDS	19223910	19224067	1.0	-	2	ID=g17892.t1.CDS3;Parent=g17892.t1
HiC_scaffold_8	GeneMark.hmm3	stop_codon	19223966	19223968	.	-	0	ID=g17893.t1.stop1;Parent=g17893.t1
HiC_scaffold_8	GeneMark.hmm3	CDS	19223966	19224067	.	-	0	ID=g17893.t1.CDS1;Parent=g17893.t1
HiC_scaffold_8	GeneMark.hmm3	exon	19223966	19224067	.	-	0	ID=g17893.t1.exon1;Parent=g17893.t1
HiC_scaffold_8	GeneMark.hmm3	gene	19223966	19226055	.	-	.	ID=g17893
HiC_scaffold_8	GeneMark.hmm3	mRNA	19223966	19226055	.	-	.	ID=g17893.t1;Parent=g17893
HiC_scaffold_8	GeneMark.hmm3	intron	19224068	19225896	.	-	0	ID=g17893.t1.intron1;Parent=g17893.t1
HiC_scaffold_8	AUGUSTUS	intron	19224068	19225896	1.0	-	.	ID=g17892.t1.intron3;Parent=g17892.t1
HiC_scaffold_8	GeneMark.hmm3	CDS	19225897	19226055	.	-	0	ID=g17893.t1.CDS2;Parent=g17893.t1
HiC_scaffold_8	GeneMark.hmm3	exon	19225897	19226055	.	-	0	ID=g17893.t1.exon2;Parent=g17893.t1
HiC_scaffold_8	AUGUSTUS	exon	19225897	19226142	.	-	.	ID=g17892.t1.exon4;Parent=g17892.t1
HiC_scaffold_8	AUGUSTUS	CDS	19225897	19226142	1.0	-	2	ID=g17892.t1.CDS4;Parent=g17892.t1
HiC_scaffold_8	GeneMark.hmm3	start_codon	19226053	19226055	.	-	0	ID=g17893.t1.start1;Parent=g17893.t1
HiC_scaffold_8	AUGUSTUS	intron	19226143	19301832	1.0	-	.	ID=g17892.t1.intron4;Parent=g17892.t1
HiC_scaffold_8	AUGUSTUS	exon	19301833	19302124	.	-	.	ID=g17892.t1.exon5;Parent=g17892.t1
HiC_scaffold_8	AUGUSTUS	CDS	19301833	19302124	1.0	-	0	ID=g17892.t1.CDS5;Parent=g17892.t1
HiC_scaffold_8	AUGUSTUS	intron	19302125	19305674	1.0	-	.	ID=g17892.t1.intron5;Parent=g17892.t1
HiC_scaffold_8	AUGUSTUS	exon	19305675	19305922	.	-	.	ID=g17892.t1.exon6;Parent=g17892.t1
HiC_scaffold_8	AUGUSTUS	CDS	19305675	19305922	1.0	-	2	ID=g17892.t1.CDS6;Parent=g17892.t1
HiC_scaffold_8	AUGUSTUS	intron	19305923	19348366	1.0	-	.	ID=g17892.t1.intron6;Parent=g17892.t1
HiC_scaffold_8	AUGUSTUS	exon	19348367	19348580	.	-	.	ID=g17892.t1.exon7;Parent=g17892.t1
HiC_scaffold_8	AUGUSTUS	CDS	19348367	19348580	1.0	-	0	ID=g17892.t1.CDS7;Parent=g17892.t1
HiC_scaffold_8	GeneMark.hmm3	stop_codon	19348570	19348572	.	-	0	ID=g17894.t1.stop1;Parent=g17894.t1
HiC_scaffold_8	GeneMark.hmm3	CDS	19348570	19348580	.	-	2	ID=g17894.t1.CDS1;Parent=g17894.t1
HiC_scaffold_8	GeneMark.hmm3	exon	19348570	19348580	.	-	2	ID=g17894.t1.exon1;Parent=g17894.t1
HiC_scaffold_8	GeneMark.hmm3	gene	19348570	19352984	.	-	.	ID=g17894
HiC_scaffold_8	GeneMark.hmm3	mRNA	19348570	19352984	.	-	.	ID=g17894.t1;Parent=g17894
HiC_scaffold_8	GeneMark.hmm3	intron	19348581	19352938	.	-	1	ID=g17894.t1.intron1;Parent=g17894.t1
HiC_scaffold_8	AUGUSTUS	intron	19348581	19352938	1.0	-	.	ID=g17892.t1.intron7;Parent=g17892.t1
HiC_scaffold_8	GeneMark.hmm3	CDS	19352939	19352984	.	-	0	ID=g17894.t1.CDS2;Parent=g17894.t1
HiC_scaffold_8	GeneMark.hmm3	exon	19352939	19352984	.	-	0	ID=g17894.t1.exon2;Parent=g17894.t1
HiC_scaffold_8	AUGUSTUS	exon	19352939	19353049	.	-	.	ID=g17892.t1.exon8;Parent=g17892.t1
HiC_scaffold_8	AUGUSTUS	CDS	19352939	19353049	1.0	-	0	ID=g17892.t1.CDS8;Parent=g17892.t1
HiC_scaffold_8	GeneMark.hmm3	start_codon	19352982	19352984	.	-	0	ID=g17894.t1.start1;Parent=g17894.t1
HiC_scaffold_8	AUGUSTUS	intron	19353050	19356905	1.0	-	.	ID=g17892.t1.intron8;Parent=g17892.t1
HiC_scaffold_8	AUGUSTUS	exon	19356906	19357062	.	-	.	ID=g17892.t1.exon9;Parent=g17892.t1
HiC_scaffold_8	AUGUSTUS	CDS	19356906	19357062	1.0	-	1	ID=g17892.t1.CDS9;Parent=g17892.t1
HiC_scaffold_8	AUGUSTUS	intron	19357063	19402788	1.0	-	.	ID=g17892.t1.intron9;Parent=g17892.t1
HiC_scaffold_8	AUGUSTUS	exon	19402789	19402951	.	-	.	ID=g17892.t1.exon10;Parent=g17892.t1
HiC_scaffold_8	AUGUSTUS	CDS	19402789	19402951	1.0	-	2	ID=g17892.t1.CDS10;Parent=g17892.t1
HiC_scaffold_8	AUGUSTUS	intron	19402952	19406204	1.0	-	.	ID=g17892.t1.intron10;Parent=g17892.t1
HiC_scaffold_8	AUGUSTUS	exon	19406205	19406346	.	-	.	ID=g17892.t1.exon11;Parent=g17892.t1
HiC_scaffold_8	AUGUSTUS	CDS	19406205	19406346	0.75	-	0	ID=g17892.t1.CDS11;Parent=g17892.t1
HiC_scaffold_8	AUGUSTUS	start_codon	19406344	19406346	.	-	0	ID=g17892.t1.start1;Parent=g17892.t1
HiC_scaffold_8	AUGUSTUS	stop_codon	19974699	19974701	.	-	0	ID=g17895.t1.stop1;Parent=g17895.t1
HiC_scaffold_8	AUGUSTUS	exon	19974699	19974747	.	-	.	ID=g17895.t1.exon1;Parent=g17895.t1
HiC_scaffold_8	AUGUSTUS	CDS	19974699	19974747	1.0	-	1	ID=g17895.t1.CDS1;Parent=g17895.t1
HiC_scaffold_8	AUGUSTUS	gene	19974699	19997905	.	-	.	ID=g17895
HiC_scaffold_8	AUGUSTUS	mRNA	19974699	19997905	1.0	-	.	ID=g17895.t1;Parent=g17895;em_target=10036.XP_005081334.1;em_score=406.3;em_evalue=4.5e-125;em_tcov=.;em_OGs=COG1100@1|root,KOG0070@2759|Eukaryota,38GE8@33154|Opisthokonta,3BG4U@33208|Metazoa,3CURB@33213|Bilateria,482D9@7711|Chordata,491CF@7742|Vertebrata,3J7CB@40674|Mammalia,35G1Y@314146|Euarchontoglires,4PTIN@9989|Rodentia;em_COG_cat=U;em_desc=ADP-ribosylation factor-like protein 5B;em_max_annot_lvl=33208|Metazoa;em_Preferred_name=ARL5B;em_KEGG_ko=ko:K07950;em_BRITE=ko00000,ko04031;em_PFAMs=Arf;em_GOs=GO:0003674,GO:0003824,GO:0003924,GO:0005575,GO:0005622,GO:0005623,GO:0005737,GO:0005794,GO:0005802,GO:0006810,GO:0008104,GO:0008150,GO:0012505,GO:0016192,GO:0016197,GO:0016462,GO:0016482,GO:0016787,GO:0016817,GO:0016818,GO:0017111,GO:0031984,GO:0033036,GO:0033365,GO:0034067,GO:0034613,GO:0042147,GO:0043226,GO:0043227,GO:0043229,GO:0043231,GO:0044422,GO:0044424,GO:0044431,GO:0044444,GO:0044446,GO:0044464,GO:0046907,GO:0051179,GO:0051234,GO:0051641,GO:0051649,GO:0070727,GO:0072657,GO:0098791,GO:1903292
HiC_scaffold_8	AUGUSTUS	intron	19974748	19975791	1.0	-	.	ID=g17895.t1.intron1;Parent=g17895.t1
HiC_scaffold_8	AUGUSTUS	exon	19975792	19975943	.	-	.	ID=g17895.t1.exon2;Parent=g17895.t1
HiC_scaffold_8	AUGUSTUS	CDS	19975792	19975943	1.0	-	0	ID=g17895.t1.CDS2;Parent=g17895.t1
HiC_scaffold_8	AUGUSTUS	intron	19975944	19977414	1.0	-	.	ID=g17895.t1.intron2;Parent=g17895.t1
HiC_scaffold_8	AUGUSTUS	exon	19977415	19977498	.	-	.	ID=g17895.t1.exon3;Parent=g17895.t1
HiC_scaffold_8	AUGUSTUS	CDS	19977415	19977498	1.0	-	0	ID=g17895.t1.CDS3;Parent=g17895.t1
HiC_scaffold_8	AUGUSTUS	intron	19977499	19981339	1.0	-	.	ID=g17895.t1.intron3;Parent=g17895.t1
HiC_scaffold_8	AUGUSTUS	exon	19981340	19981487	.	-	.	ID=g17895.t1.exon4;Parent=g17895.t1
HiC_scaffold_8	AUGUSTUS	CDS	19981340	19981487	1.0	-	1	ID=g17895.t1.CDS4;Parent=g17895.t1
HiC_scaffold_8	AUGUSTUS	intron	19981488	19983066	1.0	-	.	ID=g17895.t1.intron4;Parent=g17895.t1
HiC_scaffold_8	AUGUSTUS	exon	19983067	19983127	.	-	.	ID=g17895.t1.exon5;Parent=g17895.t1
HiC_scaffold_8	AUGUSTUS	CDS	19983067	19983127	1.0	-	2	ID=g17895.t1.CDS5;Parent=g17895.t1
HiC_scaffold_8	AUGUSTUS	intron	19983128	19997856	1.0	-	.	ID=g17895.t1.intron5;Parent=g17895.t1
HiC_scaffold_8	AUGUSTUS	exon	19997857	19997905	.	-	.	ID=g17895.t1.exon6;Parent=g17895.t1
HiC_scaffold_8	AUGUSTUS	CDS	19997857	19997905	1.0	-	0	ID=g17895.t1.CDS6;Parent=g17895.t1
HiC_scaffold_8	AUGUSTUS	start_codon	19997903	19997905	.	-	0	ID=g17895.t1.start1;Parent=g17895.t1
HiC_scaffold_8	AUGUSTUS	start_codon	20004602	20004604	.	+	0	ID=g17896.t1.start1;Parent=g17896.t1
HiC_scaffold_8	AUGUSTUS	exon	20004602	20004676	.	+	.	ID=g17896.t1.exon1;Parent=g17896.t1
HiC_scaffold_8	AUGUSTUS	CDS	20004602	20004676	1.0	+	0	ID=g17896.t1.CDS1;Parent=g17896.t1
HiC_scaffold_8	AUGUSTUS	gene	20004602	20059879	.	+	.	ID=g17896
HiC_scaffold_8	AUGUSTUS	mRNA	20004602	20059879	1.0	+	.	ID=g17896.t1;Parent=g17896;em_target=9668.ENSMPUP00000011810;em_score=1046.7;em_evalue=0.0;em_tcov=.;em_OGs=COG0144@1|root,KOG1122@2759|Eukaryota,38JVK@33154|Opisthokonta,3BAEY@33208|Metazoa,3CZF6@33213|Bilateria,48900@7711|Chordata,48W43@7742|Vertebrata,3J35I@40674|Mammalia,3EHNN@33554|Carnivora;em_COG_cat=A;em_desc=NOP2 Sun RNA methyltransferase family member 6;em_max_annot_lvl=33208|Metazoa;em_Preferred_name=NSUN6;em_KEGG_ko=ko:K21971;em_BRITE=ko00000,ko01000,ko03016;em_PFAMs=Methyltr_RsmB-F,PUA;em_GOs=GO:0000049,GO:0001510,GO:0003674,GO:0003676,GO:0003723,GO:0003824,GO:0005488,GO:0005575,GO:0005622,GO:0005623,GO:0005737,GO:0005829,GO:0006139,GO:0006396,GO:0006399,GO:0006400,GO:0006725,GO:0006807,GO:0008033,GO:0008150,GO:0008152,GO:0008168,GO:0008173,GO:0008175,GO:0008757,GO:0009451,GO:0009987,GO:0010467,GO:0016070,GO:0016427,GO:0016428,GO:0016740,GO:0016741,GO:0030488,GO:0032259,GO:0034470,GO:0034641,GO:0034660,GO:0043170,GO:0043412,GO:0043414,GO:0044237,GO:0044238,GO:0044260,GO:0044424,GO:0044444,GO:0044464,GO:0046483,GO:0071704,GO:0090304,GO:0097159,GO:0140098,GO:0140101,GO:1901360,GO:1901363
HiC_scaffold_8	AUGUSTUS	intron	20004677	20007118	1.0	+	.	ID=g17896.t1.intron1;Parent=g17896.t1
HiC_scaffold_8	AUGUSTUS	exon	20007119	20007274	.	+	.	ID=g17896.t1.exon2;Parent=g17896.t1
HiC_scaffold_8	AUGUSTUS	CDS	20007119	20007274	1.0	+	0	ID=g17896.t1.CDS2;Parent=g17896.t1
HiC_scaffold_8	AUGUSTUS	intron	20007275	20008522	1.0	+	.	ID=g17896.t1.intron2;Parent=g17896.t1
HiC_scaffold_8	AUGUSTUS	exon	20008523	20008602	.	+	.	ID=g17896.t1.exon3;Parent=g17896.t1
HiC_scaffold_8	AUGUSTUS	CDS	20008523	20008602	1.0	+	0	ID=g17896.t1.CDS3;Parent=g17896.t1
HiC_scaffold_8	AUGUSTUS	intron	20008603	20017763	1.0	+	.	ID=g17896.t1.intron3;Parent=g17896.t1
HiC_scaffold_8	AUGUSTUS	exon	20017764	20017873	.	+	.	ID=g17896.t1.exon4;Parent=g17896.t1
HiC_scaffold_8	AUGUSTUS	CDS	20017764	20017873	1.0	+	1	ID=g17896.t1.CDS4;Parent=g17896.t1
HiC_scaffold_8	AUGUSTUS	intron	20017874	20019672	1.0	+	.	ID=g17896.t1.intron4;Parent=g17896.t1
HiC_scaffold_8	AUGUSTUS	exon	20019673	20019826	.	+	.	ID=g17896.t1.exon5;Parent=g17896.t1
HiC_scaffold_8	AUGUSTUS	CDS	20019673	20019826	1.0	+	2	ID=g17896.t1.CDS5;Parent=g17896.t1
HiC_scaffold_8	AUGUSTUS	intron	20019827	20028955	1.0	+	.	ID=g17896.t1.intron5;Parent=g17896.t1
HiC_scaffold_8	AUGUSTUS	exon	20028956	20029037	.	+	.	ID=g17896.t1.exon6;Parent=g17896.t1
HiC_scaffold_8	AUGUSTUS	CDS	20028956	20029037	1.0	+	1	ID=g17896.t1.CDS6;Parent=g17896.t1
HiC_scaffold_8	AUGUSTUS	intron	20029038	20030227	1.0	+	.	ID=g17896.t1.intron6;Parent=g17896.t1
HiC_scaffold_8	AUGUSTUS	exon	20030228	20030347	.	+	.	ID=g17896.t1.exon7;Parent=g17896.t1
HiC_scaffold_8	AUGUSTUS	CDS	20030228	20030347	1.0	+	0	ID=g17896.t1.CDS7;Parent=g17896.t1
HiC_scaffold_8	AUGUSTUS	intron	20030348	20035531	1.0	+	.	ID=g17896.t1.intron7;Parent=g17896.t1
HiC_scaffold_8	AUGUSTUS	exon	20035532	20035676	.	+	.	ID=g17896.t1.exon8;Parent=g17896.t1
HiC_scaffold_8	AUGUSTUS	CDS	20035532	20035676	1.0	+	0	ID=g17896.t1.CDS8;Parent=g17896.t1
HiC_scaffold_8	AUGUSTUS	intron	20035677	20054201	1.0	+	.	ID=g17896.t1.intron8;Parent=g17896.t1
HiC_scaffold_8	AUGUSTUS	exon	20054202	20054350	.	+	.	ID=g17896.t1.exon9;Parent=g17896.t1
HiC_scaffold_8	AUGUSTUS	CDS	20054202	20054350	1.0	+	2	ID=g17896.t1.CDS9;Parent=g17896.t1
HiC_scaffold_8	AUGUSTUS	intron	20054351	20057840	1.0	+	.	ID=g17896.t1.intron9;Parent=g17896.t1
HiC_scaffold_8	AUGUSTUS	exon	20057841	20057966	.	+	.	ID=g17896.t1.exon10;Parent=g17896.t1
HiC_scaffold_8	AUGUSTUS	CDS	20057841	20057966	1.0	+	0	ID=g17896.t1.CDS10;Parent=g17896.t1
HiC_scaffold_8	AUGUSTUS	intron	20057967	20059666	1.0	+	.	ID=g17896.t1.intron10;Parent=g17896.t1
HiC_scaffold_8	AUGUSTUS	exon	20059667	20059879	.	+	.	ID=g17896.t1.exon11;Parent=g17896.t1
HiC_scaffold_8	AUGUSTUS	CDS	20059667	20059879	1.0	+	0	ID=g17896.t1.CDS11;Parent=g17896.t1
HiC_scaffold_8	AUGUSTUS	stop_codon	20059877	20059879	.	+	0	ID=g17896.t1.stop1;Parent=g17896.t1
HiC_scaffold_8	AUGUSTUS	stop_codon	20065587	20065589	.	-	0	ID=g17897.t1.stop1;Parent=g17897.t1
HiC_scaffold_8	AUGUSTUS	stop_codon	20065587	20065589	.	-	0	ID=g17897.t2.stop1;Parent=g17897.t2
HiC_scaffold_8	AUGUSTUS	stop_codon	20065587	20065589	.	-	0	ID=g17897.t4.stop1;Parent=g17897.t4
HiC_scaffold_8	gmst	stop_codon	20065587	20065589	57.041012	-	0	ID=g17897.t3.stop1;Parent=g17897.t3
HiC_scaffold_8	AUGUSTUS	exon	20065587	20066081	.	-	.	ID=g17897.t1.exon1;Parent=g17897.t1
HiC_scaffold_8	AUGUSTUS	exon	20065587	20066081	.	-	.	ID=g17897.t2.exon1;Parent=g17897.t2
HiC_scaffold_8	AUGUSTUS	exon	20065587	20066081	.	-	.	ID=g17897.t4.exon1;Parent=g17897.t4
HiC_scaffold_8	AUGUSTUS	CDS	20065587	20066081	1.0	-	0	ID=g17897.t1.CDS1;Parent=g17897.t1
HiC_scaffold_8	AUGUSTUS	CDS	20065587	20066081	1.0	-	0	ID=g17897.t2.CDS1;Parent=g17897.t2
HiC_scaffold_8	AUGUSTUS	CDS	20065587	20066081	1.0	-	0	ID=g17897.t4.CDS1;Parent=g17897.t4
HiC_scaffold_8	gmst	CDS	20065587	20066081	57.041012	-	0	ID=g17897.t3.CDS1;Parent=g17897.t3
HiC_scaffold_8	gmst	exon	20065587	20066081	57.041012	-	0	ID=g17897.t3.exon1;Parent=g17897.t3
HiC_scaffold_8	AUGUSTUS	mRNA	20065587	20189028	1.0	-	.	ID=g17897.t2;Parent=g17897;em_target=29073.XP_008690277.1;em_score=1340.0;em_evalue=0.0;em_tcov=.;em_OGs=KOG3812@1|root,KOG3812@2759|Eukaryota,38D0P@33154|Opisthokonta,3BC85@33208|Metazoa,3CXPJ@33213|Bilateria,47ZFV@7711|Chordata,48ZKY@7742|Vertebrata,3JEUI@40674|Mammalia,3EUWI@33554|Carnivora;em_COG_cat=T;em_desc=Calcium channel;em_max_annot_lvl=33208|Metazoa;em_Preferred_name=CACNB2;em_KEGG_ko=ko:K04862,ko:K04863,ko:K04865;em_KEGG_Pathway=ko04010,ko04260,ko04261,ko04921,ko05410,ko05412,ko05414,map04010,map04260,map04261,map04921,map05410,map05412,map05414;em_BRITE=ko00000,ko00001,ko04040;em_KEGG_TC=8.A.22.1.1,8.A.22.1.2,8.A.22.1.4;em_PFAMs=Guanylate_kin,VGCC_beta4Aa_N;em_GOs=GO:0001508,GO:0002027,GO:0003008,GO:0003012,GO:0003013,GO:0003015,GO:0003674,GO:0003779,GO:0005215,GO:0005216,GO:0005244,GO:0005245,GO:0005246,GO:0005261,GO:0005262,GO:0005488,GO:0005515,GO:0005575,GO:0005623,GO:0005886,GO:0005887,GO:0005891,GO:0006810,GO:0006811,GO:0006812,GO:0006816,GO:0006928,GO:0006936,GO:0006941,GO:0007154,GO:0007165,GO:0007267,GO:0007268,GO:0007275,GO:0007399,GO:0007528,GO:0007600,GO:0007601,GO:0008015,GO:0008016,GO:0008092,GO:0008104,GO:0008150,GO:0008324,GO:0008331,GO:0009653,GO:0009790,GO:0009987,GO:0010171,GO:0010172,GO:0010959,GO:0015075,GO:0015085,GO:0015267,GO:0015318,GO:0016020,GO:0016021,GO:0016043,GO:0016247,GO:0016322,GO:0019722,GO:0019899,GO:0019900,GO:0019901,GO:0019904,GO:0019932,GO:0021700,GO:0022008,GO:0022803,GO:0022832,GO:0022836,GO:0022838,GO:0022839,GO:0022843,GO:0022857,GO:0022890,GO:0022898,GO:0023052,GO:0030001,GO:0030029,GO:0030048,GO:0030154,GO:0030182,GO:0030315,GO:0031224,GO:0031226,GO:0032409,GO:0032411,GO:0032412,GO:0032414,GO:0032501,GO:0032502,GO:0032879,GO:0032991,GO:0033036,GO:0034220,GO:0034613,GO:0034702,GO:0034703,GO:0034704,GO:0034762,GO:0034764,GO:0034765,GO:0034767,GO:0035556,GO:0035637,GO:0040012,GO:0040017,GO:0042383,GO:0042391,GO:0042551,GO:0042802,GO:0043269,GO:0043270,GO:0044057,GO:0044093,GO:0044425,GO:0044456,GO:0044459,GO:0044464,GO:0044877,GO:0045202,GO:0046873,GO:0048468,GO:0048469,GO:0048518,GO:0048598,GO:0048666,GO:0048699,GO:0048731,GO:0048786,GO:0048856,GO:0048869,GO:0050789,GO:0050794,GO:0050808,GO:0050877,GO:0050896,GO:0050953,GO:0051015,GO:0051049,GO:0051050,GO:0051179,GO:0051219,GO:0051234,GO:0051239,GO:0051641,GO:0051716,GO:0051899,GO:0051924,GO:0051928,GO:0055085,GO:0060047,GO:0060048,GO:0061199,GO:0061337,GO:0065007,GO:0065008,GO:0065009,GO:0070252,GO:0070509,GO:0070588,GO:0070727,GO:0070838,GO:0071695,GO:0071840,GO:0071944,GO:0072511,GO:0072657,GO:0072659,GO:0086001,GO:0086002,GO:0086003,GO:0086010,GO:0086012,GO:0086014,GO:0086016,GO:0086019,GO:0086026,GO:0086027,GO:0086045,GO:0086065,GO:0086066,GO:0086067,GO:0086091,GO:0097458,GO:0098655,GO:0098660,GO:0098662,GO:0098772,GO:0098793,GO:0098796,GO:0098797,GO:0098912,GO:0098916,GO:0099106,GO:0099536,GO:0099537,GO:1901019,GO:1901021,GO:1901385,GO:1901387,GO:1901841,GO:1901843,GO:1902495,GO:1902514,GO:1903169,GO:1903522,GO:1904062,GO:1904064,GO:1904427,GO:1904879,GO:1990351,GO:1990454,GO:1990778,GO:2001257,GO:2001259
HiC_scaffold_8	gmst	mRNA	20065587	20223831	.	-	.	ID=g17897.t3;Parent=g17897;em_target=29073.XP_008690277.1;em_score=1285.5;em_evalue=0.0;em_tcov=.;em_OGs=KOG3812@1|root,KOG3812@2759|Eukaryota,38D0P@33154|Opisthokonta,3BC85@33208|Metazoa,3CXPJ@33213|Bilateria,47ZFV@7711|Chordata,48ZKY@7742|Vertebrata,3JEUI@40674|Mammalia,3EUWI@33554|Carnivora;em_COG_cat=T;em_desc=Calcium channel;em_max_annot_lvl=33208|Metazoa;em_Preferred_name=CACNB2;em_KEGG_ko=ko:K04862,ko:K04863,ko:K04865;em_KEGG_Pathway=ko04010,ko04260,ko04261,ko04921,ko05410,ko05412,ko05414,map04010,map04260,map04261,map04921,map05410,map05412,map05414;em_BRITE=ko00000,ko00001,ko04040;em_KEGG_TC=8.A.22.1.1,8.A.22.1.2,8.A.22.1.4;em_PFAMs=Guanylate_kin,VGCC_beta4Aa_N;em_GOs=GO:0001508,GO:0002027,GO:0003008,GO:0003012,GO:0003013,GO:0003015,GO:0003674,GO:0003779,GO:0005215,GO:0005216,GO:0005244,GO:0005245,GO:0005246,GO:0005261,GO:0005262,GO:0005488,GO:0005515,GO:0005575,GO:0005623,GO:0005886,GO:0005887,GO:0005891,GO:0006810,GO:0006811,GO:0006812,GO:0006816,GO:0006928,GO:0006936,GO:0006941,GO:0007154,GO:0007165,GO:0007267,GO:0007268,GO:0007275,GO:0007399,GO:0007528,GO:0007600,GO:0007601,GO:0008015,GO:0008016,GO:0008092,GO:0008104,GO:0008150,GO:0008324,GO:0008331,GO:0009653,GO:0009790,GO:0009987,GO:0010171,GO:0010172,GO:0010959,GO:0015075,GO:0015085,GO:0015267,GO:0015318,GO:0016020,GO:0016021,GO:0016043,GO:0016247,GO:0016322,GO:0019722,GO:0019899,GO:0019900,GO:0019901,GO:0019904,GO:0019932,GO:0021700,GO:0022008,GO:0022803,GO:0022832,GO:0022836,GO:0022838,GO:0022839,GO:0022843,GO:0022857,GO:0022890,GO:0022898,GO:0023052,GO:0030001,GO:0030029,GO:0030048,GO:0030154,GO:0030182,GO:0030315,GO:0031224,GO:0031226,GO:0032409,GO:0032411,GO:0032412,GO:0032414,GO:0032501,GO:0032502,GO:0032879,GO:0032991,GO:0033036,GO:0034220,GO:0034613,GO:0034702,GO:0034703,GO:0034704,GO:0034762,GO:0034764,GO:0034765,GO:0034767,GO:0035556,GO:0035637,GO:0040012,GO:0040017,GO:0042383,GO:0042391,GO:0042551,GO:0042802,GO:0043269,GO:0043270,GO:0044057,GO:0044093,GO:0044425,GO:0044456,GO:0044459,GO:0044464,GO:0044877,GO:0045202,GO:0046873,GO:0048468,GO:0048469,GO:0048518,GO:0048598,GO:0048666,GO:0048699,GO:0048731,GO:0048786,GO:0048856,GO:0048869,GO:0050789,GO:0050794,GO:0050808,GO:0050877,GO:0050896,GO:0050953,GO:0051015,GO:0051049,GO:0051050,GO:0051179,GO:0051219,GO:0051234,GO:0051239,GO:0051641,GO:0051716,GO:0051899,GO:0051924,GO:0051928,GO:0055085,GO:0060047,GO:0060048,GO:0061199,GO:0061337,GO:0065007,GO:0065008,GO:0065009,GO:0070252,GO:0070509,GO:0070588,GO:0070727,GO:0070838,GO:0071695,GO:0071840,GO:0071944,GO:0072511,GO:0072657,GO:0072659,GO:0086001,GO:0086002,GO:0086003,GO:0086010,GO:0086012,GO:0086014,GO:0086016,GO:0086019,GO:0086026,GO:0086027,GO:0086045,GO:0086065,GO:0086066,GO:0086067,GO:0086091,GO:0097458,GO:0098655,GO:0098660,GO:0098662,GO:0098772,GO:0098793,GO:0098796,GO:0098797,GO:0098912,GO:0098916,GO:0099106,GO:0099536,GO:0099537,GO:1901019,GO:1901021,GO:1901385,GO:1901387,GO:1901841,GO:1901843,GO:1902495,GO:1902514,GO:1903169,GO:1903522,GO:1904062,GO:1904064,GO:1904427,GO:1904879,GO:1990351,GO:1990454,GO:1990778,GO:2001257,GO:2001259
HiC_scaffold_8	AUGUSTUS	mRNA	20065587	20249380	0.58	-	.	ID=g17897.t4;Parent=g17897;em_target=10141.ENSCPOP00000005273;em_score=1286.0;em_evalue=0.0;em_tcov=.;em_OGs=KOG3812@1|root,KOG3812@2759|Eukaryota,38D0P@33154|Opisthokonta,3BC85@33208|Metazoa,3CXPJ@33213|Bilateria,47ZFV@7711|Chordata,48ZKY@7742|Vertebrata,3JEUI@40674|Mammalia,35EED@314146|Euarchontoglires,4Q4AE@9989|Rodentia;em_COG_cat=T;em_desc=Voltage-dependent L-type calcium channel subunit beta-2;em_max_annot_lvl=33208|Metazoa;em_Preferred_name=CACNB2;em_KEGG_ko=ko:K04863;em_KEGG_Pathway=ko04010,ko04260,ko04261,ko04921,ko05410,ko05412,ko05414,map04010,map04260,map04261,map04921,map05410,map05412,map05414;em_BRITE=ko00000,ko00001,ko04040;em_KEGG_TC=8.A.22.1.2;em_PFAMs=Guanylate_kin,VGCC_beta4Aa_N;em_GOs=GO:0001508,GO:0002027,GO:0003008,GO:0003012,GO:0003013,GO:0003015,GO:0003674,GO:0003779,GO:0005215,GO:0005216,GO:0005244,GO:0005245,GO:0005246,GO:0005261,GO:0005262,GO:0005488,GO:0005515,GO:0005575,GO:0005623,GO:0005886,GO:0005887,GO:0005891,GO:0006810,GO:0006811,GO:0006812,GO:0006816,GO:0006928,GO:0006936,GO:0006941,GO:0007154,GO:0007165,GO:0007267,GO:0007268,GO:0007275,GO:0007399,GO:0007528,GO:0007600,GO:0007601,GO:0008015,GO:0008016,GO:0008092,GO:0008104,GO:0008150,GO:0008324,GO:0008331,GO:0009653,GO:0009790,GO:0009987,GO:0010171,GO:0010172,GO:0010959,GO:0015075,GO:0015085,GO:0015267,GO:0015318,GO:0016020,GO:0016021,GO:0016043,GO:0016247,GO:0016322,GO:0019722,GO:0019899,GO:0019900,GO:0019901,GO:0019904,GO:0019932,GO:0021700,GO:0022008,GO:0022803,GO:0022832,GO:0022836,GO:0022838,GO:0022839,GO:0022843,GO:0022857,GO:0022890,GO:0022898,GO:0023052,GO:0030001,GO:0030029,GO:0030048,GO:0030154,GO:0030182,GO:0030315,GO:0031224,GO:0031226,GO:0032409,GO:0032411,GO:0032412,GO:0032414,GO:0032501,GO:0032502,GO:0032879,GO:0032991,GO:0033036,GO:0034220,GO:0034613,GO:0034702,GO:0034703,GO:0034704,GO:0034762,GO:0034764,GO:0034765,GO:0034767,GO:0035556,GO:0035637,GO:0040012,GO:0040017,GO:0042383,GO:0042391,GO:0042551,GO:0042802,GO:0043269,GO:0043270,GO:0044057,GO:0044093,GO:0044425,GO:0044456,GO:0044459,GO:0044464,GO:0044877,GO:0045202,GO:0046873,GO:0048468,GO:0048469,GO:0048518,GO:0048598,GO:0048666,GO:0048699,GO:0048731,GO:0048786,GO:0048856,GO:0048869,GO:0050789,GO:0050794,GO:0050808,GO:0050877,GO:0050896,GO:0050953,GO:0051015,GO:0051049,GO:0051050,GO:0051179,GO:0051219,GO:0051234,GO:0051239,GO:0051641,GO:0051716,GO:0051899,GO:0051924,GO:0051928,GO:0055085,GO:0060047,GO:0060048,GO:0061199,GO:0061337,GO:0065007,GO:0065008,GO:0065009,GO:0070252,GO:0070509,GO:0070588,GO:0070727,GO:0070838,GO:0071695,GO:0071840,GO:0071944,GO:0072511,GO:0072657,GO:0072659,GO:0086001,GO:0086002,GO:0086003,GO:0086010,GO:0086012,GO:0086014,GO:0086016,GO:0086019,GO:0086026,GO:0086027,GO:0086045,GO:0086065,GO:0086066,GO:0086067,GO:0086091,GO:0097458,GO:0098655,GO:0098660,GO:0098662,GO:0098772,GO:0098793,GO:0098796,GO:0098797,GO:0098912,GO:0098916,GO:0099106,GO:0099536,GO:0099537,GO:1901019,GO:1901021,GO:1901385,GO:1901387,GO:1901841,GO:1901843,GO:1902495,GO:1902514,GO:1903169,GO:1903522,GO:1904062,GO:1904064,GO:1904427,GO:1904879,GO:1990351,GO:1990454,GO:1990778,GO:2001257,GO:2001259
HiC_scaffold_8	AUGUSTUS	gene	20065587	20440216	.	-	.	ID=g17897
HiC_scaffold_8	AUGUSTUS	mRNA	20065587	20440216	1.0	-	.	ID=g17897.t1;Parent=g17897;em_target=9707.XP_004393016.1;em_score=1422.5;em_evalue=0.0;em_tcov=.;em_OGs=KOG3812@1|root,KOG3812@2759|Eukaryota,38D0P@33154|Opisthokonta,3BC85@33208|Metazoa,3CXPJ@33213|Bilateria,47ZFV@7711|Chordata,48ZKY@7742|Vertebrata,3JEUI@40674|Mammalia,3EUWI@33554|Carnivora;em_COG_cat=T;em_desc=Calcium channel;em_max_annot_lvl=33208|Metazoa;em_Preferred_name=CACNB2;em_KEGG_ko=ko:K04862,ko:K04863,ko:K04865;em_KEGG_Pathway=ko04010,ko04260,ko04261,ko04921,ko05410,ko05412,ko05414,map04010,map04260,map04261,map04921,map05410,map05412,map05414;em_BRITE=ko00000,ko00001,ko04040;em_KEGG_TC=8.A.22.1.1,8.A.22.1.2,8.A.22.1.4;em_PFAMs=Guanylate_kin,VGCC_beta4Aa_N;em_GOs=GO:0001508,GO:0002027,GO:0003008,GO:0003012,GO:0003013,GO:0003015,GO:0003674,GO:0003779,GO:0005215,GO:0005216,GO:0005244,GO:0005245,GO:0005246,GO:0005261,GO:0005262,GO:0005488,GO:0005515,GO:0005575,GO:0005623,GO:0005886,GO:0005887,GO:0005891,GO:0006810,GO:0006811,GO:0006812,GO:0006816,GO:0006928,GO:0006936,GO:0006941,GO:0007154,GO:0007165,GO:0007267,GO:0007268,GO:0007275,GO:0007399,GO:0007528,GO:0007600,GO:0007601,GO:0008015,GO:0008016,GO:0008092,GO:0008104,GO:0008150,GO:0008324,GO:0008331,GO:0009653,GO:0009790,GO:0009987,GO:0010171,GO:0010172,GO:0010959,GO:0015075,GO:0015085,GO:0015267,GO:0015318,GO:0016020,GO:0016021,GO:0016043,GO:0016247,GO:0016322,GO:0019722,GO:0019899,GO:0019900,GO:0019901,GO:0019904,GO:0019932,GO:0021700,GO:0022008,GO:0022803,GO:0022832,GO:0022836,GO:0022838,GO:0022839,GO:0022843,GO:0022857,GO:0022890,GO:0022898,GO:0023052,GO:0030001,GO:0030029,GO:0030048,GO:0030154,GO:0030182,GO:0030315,GO:0031224,GO:0031226,GO:0032409,GO:0032411,GO:0032412,GO:0032414,GO:0032501,GO:0032502,GO:0032879,GO:0032991,GO:0033036,GO:0034220,GO:0034613,GO:0034702,GO:0034703,GO:0034704,GO:0034762,GO:0034764,GO:0034765,GO:0034767,GO:0035556,GO:0035637,GO:0040012,GO:0040017,GO:0042383,GO:0042391,GO:0042551,GO:0042802,GO:0043269,GO:0043270,GO:0044057,GO:0044093,GO:0044425,GO:0044456,GO:0044459,GO:0044464,GO:0044877,GO:0045202,GO:0046873,GO:0048468,GO:0048469,GO:0048518,GO:0048598,GO:0048666,GO:0048699,GO:0048731,GO:0048786,GO:0048856,GO:0048869,GO:0050789,GO:0050794,GO:0050808,GO:0050877,GO:0050896,GO:0050953,GO:0051015,GO:0051049,GO:0051050,GO:0051179,GO:0051219,GO:0051234,GO:0051239,GO:0051641,GO:0051716,GO:0051899,GO:0051924,GO:0051928,GO:0055085,GO:0060047,GO:0060048,GO:0061199,GO:0061337,GO:0065007,GO:0065008,GO:0065009,GO:0070252,GO:0070509,GO:0070588,GO:0070727,GO:0070838,GO:0071695,GO:0071840,GO:0071944,GO:0072511,GO:0072657,GO:0072659,GO:0086001,GO:0086002,GO:0086003,GO:0086010,GO:0086012,GO:0086014,GO:0086016,GO:0086019,GO:0086026,GO:0086027,GO:0086045,GO:0086065,GO:0086066,GO:0086067,GO:0086091,GO:0097458,GO:0098655,GO:0098660,GO:0098662,GO:0098772,GO:0098793,GO:0098796,GO:0098797,GO:0098912,GO:0098916,GO:0099106,GO:0099536,GO:0099537,GO:1901019,GO:1901021,GO:1901385,GO:1901387,GO:1901841,GO:1901843,GO:1902495,GO:1902514,GO:1903169,GO:1903522,GO:1904062,GO:1904064,GO:1904427,GO:1904879,GO:1990351,GO:1990454,GO:1990778,GO:2001257,GO:2001259
HiC_scaffold_8	AUGUSTUS	intron	20066082	20066925	1.0	-	.	ID=g17897.t1.intron1;Parent=g17897.t1
HiC_scaffold_8	AUGUSTUS	intron	20066082	20066925	1.0	-	.	ID=g17897.t2.intron1;Parent=g17897.t2
HiC_scaffold_8	AUGUSTUS	intron	20066082	20066925	1.0	-	.	ID=g17897.t4.intron1;Parent=g17897.t4
HiC_scaffold_8	gmst	intron	20066082	20066925	57.041012	-	0	ID=g17897.t3.intron1;Parent=g17897.t3
HiC_scaffold_8	AUGUSTUS	exon	20066926	20067111	.	-	.	ID=g17897.t1.exon2;Parent=g17897.t1
HiC_scaffold_8	AUGUSTUS	exon	20066926	20067111	.	-	.	ID=g17897.t2.exon2;Parent=g17897.t2
HiC_scaffold_8	AUGUSTUS	exon	20066926	20067111	.	-	.	ID=g17897.t4.exon2;Parent=g17897.t4
HiC_scaffold_8	AUGUSTUS	CDS	20066926	20067111	1.0	-	0	ID=g17897.t1.CDS2;Parent=g17897.t1
HiC_scaffold_8	AUGUSTUS	CDS	20066926	20067111	1.0	-	0	ID=g17897.t2.CDS2;Parent=g17897.t2
HiC_scaffold_8	AUGUSTUS	CDS	20066926	20067111	1.0	-	0	ID=g17897.t4.CDS2;Parent=g17897.t4
HiC_scaffold_8	gmst	CDS	20066926	20067111	57.041012	-	0	ID=g17897.t3.CDS2;Parent=g17897.t3
HiC_scaffold_8	gmst	exon	20066926	20067111	57.041012	-	0	ID=g17897.t3.exon2;Parent=g17897.t3
HiC_scaffold_8	AUGUSTUS	intron	20067112	20068061	1.0	-	.	ID=g17897.t1.intron2;Parent=g17897.t1
HiC_scaffold_8	AUGUSTUS	intron	20067112	20068061	1.0	-	.	ID=g17897.t2.intron2;Parent=g17897.t2
HiC_scaffold_8	AUGUSTUS	intron	20067112	20068061	1.0	-	.	ID=g17897.t4.intron2;Parent=g17897.t4
HiC_scaffold_8	gmst	intron	20067112	20068061	57.041012	-	0	ID=g17897.t3.intron2;Parent=g17897.t3
HiC_scaffold_8	AUGUSTUS	exon	20068062	20068157	.	-	.	ID=g17897.t1.exon3;Parent=g17897.t1
HiC_scaffold_8	AUGUSTUS	exon	20068062	20068157	.	-	.	ID=g17897.t2.exon3;Parent=g17897.t2
HiC_scaffold_8	AUGUSTUS	exon	20068062	20068157	.	-	.	ID=g17897.t4.exon3;Parent=g17897.t4
HiC_scaffold_8	AUGUSTUS	CDS	20068062	20068157	1.0	-	0	ID=g17897.t1.CDS3;Parent=g17897.t1
HiC_scaffold_8	AUGUSTUS	CDS	20068062	20068157	1.0	-	0	ID=g17897.t2.CDS3;Parent=g17897.t2
HiC_scaffold_8	AUGUSTUS	CDS	20068062	20068157	1.0	-	0	ID=g17897.t4.CDS3;Parent=g17897.t4
HiC_scaffold_8	gmst	CDS	20068062	20068157	57.041012	-	0	ID=g17897.t3.CDS3;Parent=g17897.t3
HiC_scaffold_8	gmst	exon	20068062	20068157	57.041012	-	0	ID=g17897.t3.exon3;Parent=g17897.t3
HiC_scaffold_8	AUGUSTUS	intron	20068158	20069785	1.0	-	.	ID=g17897.t1.intron3;Parent=g17897.t1
HiC_scaffold_8	AUGUSTUS	intron	20068158	20069785	1.0	-	.	ID=g17897.t2.intron3;Parent=g17897.t2
HiC_scaffold_8	AUGUSTUS	intron	20068158	20069785	1.0	-	.	ID=g17897.t4.intron3;Parent=g17897.t4
HiC_scaffold_8	gmst	intron	20068158	20069785	57.041012	-	0	ID=g17897.t3.intron3;Parent=g17897.t3
HiC_scaffold_8	AUGUSTUS	exon	20069786	20069937	.	-	.	ID=g17897.t1.exon4;Parent=g17897.t1
HiC_scaffold_8	AUGUSTUS	exon	20069786	20069937	.	-	.	ID=g17897.t2.exon4;Parent=g17897.t2
HiC_scaffold_8	AUGUSTUS	exon	20069786	20069937	.	-	.	ID=g17897.t4.exon4;Parent=g17897.t4
HiC_scaffold_8	AUGUSTUS	CDS	20069786	20069937	1.0	-	2	ID=g17897.t1.CDS4;Parent=g17897.t1
HiC_scaffold_8	AUGUSTUS	CDS	20069786	20069937	1.0	-	2	ID=g17897.t2.CDS4;Parent=g17897.t2
HiC_scaffold_8	AUGUSTUS	CDS	20069786	20069937	1.0	-	2	ID=g17897.t4.CDS4;Parent=g17897.t4
HiC_scaffold_8	gmst	CDS	20069786	20069937	57.041012	-	2	ID=g17897.t3.CDS4;Parent=g17897.t3
HiC_scaffold_8	gmst	exon	20069786	20069937	57.041012	-	2	ID=g17897.t3.exon4;Parent=g17897.t3
HiC_scaffold_8	AUGUSTUS	intron	20069938	20082263	1.0	-	.	ID=g17897.t1.intron4;Parent=g17897.t1
HiC_scaffold_8	AUGUSTUS	intron	20069938	20082263	1.0	-	.	ID=g17897.t2.intron4;Parent=g17897.t2
HiC_scaffold_8	AUGUSTUS	intron	20069938	20082263	1.0	-	.	ID=g17897.t4.intron4;Parent=g17897.t4
HiC_scaffold_8	gmst	intron	20069938	20082263	57.041012	-	0	ID=g17897.t3.intron4;Parent=g17897.t3
HiC_scaffold_8	AUGUSTUS	exon	20082264	20082373	.	-	.	ID=g17897.t1.exon5;Parent=g17897.t1
HiC_scaffold_8	AUGUSTUS	exon	20082264	20082373	.	-	.	ID=g17897.t2.exon5;Parent=g17897.t2
HiC_scaffold_8	AUGUSTUS	exon	20082264	20082373	.	-	.	ID=g17897.t4.exon5;Parent=g17897.t4
HiC_scaffold_8	AUGUSTUS	CDS	20082264	20082373	1.0	-	1	ID=g17897.t1.CDS5;Parent=g17897.t1
HiC_scaffold_8	AUGUSTUS	CDS	20082264	20082373	1.0	-	1	ID=g17897.t2.CDS5;Parent=g17897.t2
HiC_scaffold_8	AUGUSTUS	CDS	20082264	20082373	1.0	-	1	ID=g17897.t4.CDS5;Parent=g17897.t4
HiC_scaffold_8	gmst	CDS	20082264	20082373	57.041012	-	1	ID=g17897.t3.CDS5;Parent=g17897.t3
HiC_scaffold_8	gmst	exon	20082264	20082373	57.041012	-	1	ID=g17897.t3.exon5;Parent=g17897.t3
HiC_scaffold_8	AUGUSTUS	intron	20082374	20090559	1.0	-	.	ID=g17897.t1.intron5;Parent=g17897.t1
HiC_scaffold_8	AUGUSTUS	intron	20082374	20090559	1.0	-	.	ID=g17897.t2.intron5;Parent=g17897.t2
HiC_scaffold_8	AUGUSTUS	intron	20082374	20090559	1.0	-	.	ID=g17897.t4.intron5;Parent=g17897.t4
HiC_scaffold_8	gmst	intron	20082374	20090559	57.041012	-	0	ID=g17897.t3.intron5;Parent=g17897.t3
HiC_scaffold_8	AUGUSTUS	exon	20090560	20090618	.	-	.	ID=g17897.t1.exon6;Parent=g17897.t1
HiC_scaffold_8	AUGUSTUS	exon	20090560	20090618	.	-	.	ID=g17897.t2.exon6;Parent=g17897.t2
HiC_scaffold_8	AUGUSTUS	exon	20090560	20090618	.	-	.	ID=g17897.t4.exon6;Parent=g17897.t4
HiC_scaffold_8	AUGUSTUS	CDS	20090560	20090618	1.0	-	0	ID=g17897.t1.CDS6;Parent=g17897.t1
HiC_scaffold_8	AUGUSTUS	CDS	20090560	20090618	1.0	-	0	ID=g17897.t2.CDS6;Parent=g17897.t2
HiC_scaffold_8	AUGUSTUS	CDS	20090560	20090618	1.0	-	0	ID=g17897.t4.CDS6;Parent=g17897.t4
HiC_scaffold_8	gmst	CDS	20090560	20090618	57.041012	-	0	ID=g17897.t3.CDS6;Parent=g17897.t3
HiC_scaffold_8	gmst	exon	20090560	20090618	57.041012	-	0	ID=g17897.t3.exon6;Parent=g17897.t3
HiC_scaffold_8	AUGUSTUS	intron	20090619	20091086	1.0	-	.	ID=g17897.t1.intron6;Parent=g17897.t1
HiC_scaffold_8	AUGUSTUS	intron	20090619	20091086	1.0	-	.	ID=g17897.t2.intron6;Parent=g17897.t2
HiC_scaffold_8	AUGUSTUS	intron	20090619	20091086	1.0	-	.	ID=g17897.t4.intron6;Parent=g17897.t4
HiC_scaffold_8	gmst	intron	20090619	20091086	57.041012	-	0	ID=g17897.t3.intron6;Parent=g17897.t3
HiC_scaffold_8	AUGUSTUS	exon	20091087	20091167	.	-	.	ID=g17897.t1.exon7;Parent=g17897.t1
HiC_scaffold_8	AUGUSTUS	exon	20091087	20091167	.	-	.	ID=g17897.t2.exon7;Parent=g17897.t2
HiC_scaffold_8	AUGUSTUS	exon	20091087	20091167	.	-	.	ID=g17897.t4.exon7;Parent=g17897.t4
HiC_scaffold_8	AUGUSTUS	CDS	20091087	20091167	1.0	-	0	ID=g17897.t1.CDS7;Parent=g17897.t1
HiC_scaffold_8	AUGUSTUS	CDS	20091087	20091167	1.0	-	0	ID=g17897.t2.CDS7;Parent=g17897.t2
HiC_scaffold_8	AUGUSTUS	CDS	20091087	20091167	1.0	-	0	ID=g17897.t4.CDS7;Parent=g17897.t4
HiC_scaffold_8	gmst	CDS	20091087	20091167	57.041012	-	0	ID=g17897.t3.CDS7;Parent=g17897.t3
HiC_scaffold_8	gmst	exon	20091087	20091167	57.041012	-	0	ID=g17897.t3.exon7;Parent=g17897.t3
HiC_scaffold_8	AUGUSTUS	intron	20091168	20095259	1.0	-	.	ID=g17897.t1.intron7;Parent=g17897.t1
HiC_scaffold_8	AUGUSTUS	intron	20091168	20095259	1.0	-	.	ID=g17897.t2.intron7;Parent=g17897.t2
HiC_scaffold_8	AUGUSTUS	intron	20091168	20095259	1.0	-	.	ID=g17897.t4.intron7;Parent=g17897.t4
HiC_scaffold_8	gmst	intron	20091168	20095259	57.041012	-	0	ID=g17897.t3.intron7;Parent=g17897.t3
HiC_scaffold_8	AUGUSTUS	exon	20095260	20095393	.	-	.	ID=g17897.t1.exon8;Parent=g17897.t1
HiC_scaffold_8	AUGUSTUS	exon	20095260	20095393	.	-	.	ID=g17897.t2.exon8;Parent=g17897.t2
HiC_scaffold_8	AUGUSTUS	exon	20095260	20095393	.	-	.	ID=g17897.t4.exon8;Parent=g17897.t4
HiC_scaffold_8	AUGUSTUS	CDS	20095260	20095393	1.0	-	2	ID=g17897.t1.CDS8;Parent=g17897.t1
HiC_scaffold_8	AUGUSTUS	CDS	20095260	20095393	1.0	-	2	ID=g17897.t2.CDS8;Parent=g17897.t2
HiC_scaffold_8	AUGUSTUS	CDS	20095260	20095393	1.0	-	2	ID=g17897.t4.CDS8;Parent=g17897.t4
HiC_scaffold_8	gmst	CDS	20095260	20095393	57.041012	-	2	ID=g17897.t3.CDS8;Parent=g17897.t3
HiC_scaffold_8	gmst	exon	20095260	20095393	57.041012	-	2	ID=g17897.t3.exon8;Parent=g17897.t3
HiC_scaffold_8	AUGUSTUS	intron	20095394	20100625	1.0	-	.	ID=g17897.t1.intron8;Parent=g17897.t1
HiC_scaffold_8	AUGUSTUS	intron	20095394	20100625	1.0	-	.	ID=g17897.t2.intron8;Parent=g17897.t2
HiC_scaffold_8	AUGUSTUS	intron	20095394	20100625	1.0	-	.	ID=g17897.t4.intron8;Parent=g17897.t4
HiC_scaffold_8	gmst	intron	20095394	20100625	57.041012	-	0	ID=g17897.t3.intron8;Parent=g17897.t3
HiC_scaffold_8	AUGUSTUS	exon	20100626	20100702	.	-	.	ID=g17897.t1.exon9;Parent=g17897.t1
HiC_scaffold_8	AUGUSTUS	exon	20100626	20100702	.	-	.	ID=g17897.t2.exon9;Parent=g17897.t2
HiC_scaffold_8	AUGUSTUS	exon	20100626	20100702	.	-	.	ID=g17897.t4.exon9;Parent=g17897.t4
HiC_scaffold_8	AUGUSTUS	CDS	20100626	20100702	1.0	-	1	ID=g17897.t1.CDS9;Parent=g17897.t1
HiC_scaffold_8	AUGUSTUS	CDS	20100626	20100702	1.0	-	1	ID=g17897.t2.CDS9;Parent=g17897.t2
HiC_scaffold_8	AUGUSTUS	CDS	20100626	20100702	1.0	-	1	ID=g17897.t4.CDS9;Parent=g17897.t4
HiC_scaffold_8	gmst	CDS	20100626	20100702	57.041012	-	1	ID=g17897.t3.CDS9;Parent=g17897.t3
HiC_scaffold_8	gmst	exon	20100626	20100702	57.041012	-	1	ID=g17897.t3.exon9;Parent=g17897.t3
HiC_scaffold_8	AUGUSTUS	intron	20100703	20104640	1.0	-	.	ID=g17897.t1.intron9;Parent=g17897.t1
HiC_scaffold_8	AUGUSTUS	intron	20100703	20104640	1.0	-	.	ID=g17897.t2.intron9;Parent=g17897.t2
HiC_scaffold_8	AUGUSTUS	intron	20100703	20104640	1.0	-	.	ID=g17897.t4.intron9;Parent=g17897.t4
HiC_scaffold_8	gmst	intron	20100703	20104640	57.041012	-	0	ID=g17897.t3.intron9;Parent=g17897.t3
HiC_scaffold_8	AUGUSTUS	exon	20104641	20104777	.	-	.	ID=g17897.t1.exon10;Parent=g17897.t1
HiC_scaffold_8	AUGUSTUS	exon	20104641	20104777	.	-	.	ID=g17897.t2.exon10;Parent=g17897.t2
HiC_scaffold_8	AUGUSTUS	exon	20104641	20104777	.	-	.	ID=g17897.t4.exon10;Parent=g17897.t4
HiC_scaffold_8	AUGUSTUS	CDS	20104641	20104777	1.0	-	0	ID=g17897.t1.CDS10;Parent=g17897.t1
HiC_scaffold_8	AUGUSTUS	CDS	20104641	20104777	1.0	-	0	ID=g17897.t2.CDS10;Parent=g17897.t2
HiC_scaffold_8	AUGUSTUS	CDS	20104641	20104777	1.0	-	0	ID=g17897.t4.CDS10;Parent=g17897.t4
HiC_scaffold_8	gmst	CDS	20104641	20104777	57.041012	-	0	ID=g17897.t3.CDS10;Parent=g17897.t3
HiC_scaffold_8	gmst	exon	20104641	20104777	57.041012	-	0	ID=g17897.t3.exon10;Parent=g17897.t3
HiC_scaffold_8	AUGUSTUS	intron	20104778	20106783	1.0	-	.	ID=g17897.t1.intron10;Parent=g17897.t1
HiC_scaffold_8	AUGUSTUS	intron	20104778	20106783	1.0	-	.	ID=g17897.t2.intron10;Parent=g17897.t2
HiC_scaffold_8	AUGUSTUS	intron	20104778	20106783	1.0	-	.	ID=g17897.t4.intron10;Parent=g17897.t4
HiC_scaffold_8	gmst	intron	20104778	20106783	57.041012	-	0	ID=g17897.t3.intron10;Parent=g17897.t3
HiC_scaffold_8	AUGUSTUS	exon	20106784	20106906	.	-	.	ID=g17897.t1.exon11;Parent=g17897.t1
HiC_scaffold_8	AUGUSTUS	exon	20106784	20106906	.	-	.	ID=g17897.t2.exon11;Parent=g17897.t2
HiC_scaffold_8	AUGUSTUS	exon	20106784	20106906	.	-	.	ID=g17897.t4.exon11;Parent=g17897.t4
HiC_scaffold_8	AUGUSTUS	CDS	20106784	20106906	1.0	-	0	ID=g17897.t1.CDS11;Parent=g17897.t1
HiC_scaffold_8	AUGUSTUS	CDS	20106784	20106906	1.0	-	0	ID=g17897.t2.CDS11;Parent=g17897.t2
HiC_scaffold_8	AUGUSTUS	CDS	20106784	20106906	1.0	-	0	ID=g17897.t4.CDS11;Parent=g17897.t4
HiC_scaffold_8	gmst	CDS	20106784	20106906	57.041012	-	0	ID=g17897.t3.CDS11;Parent=g17897.t3
HiC_scaffold_8	gmst	exon	20106784	20106906	57.041012	-	0	ID=g17897.t3.exon11;Parent=g17897.t3
HiC_scaffold_8	AUGUSTUS	intron	20106907	20188027	1.0	-	.	ID=g17897.t1.intron11;Parent=g17897.t1
HiC_scaffold_8	AUGUSTUS	intron	20106907	20188027	1.0	-	.	ID=g17897.t2.intron11;Parent=g17897.t2
HiC_scaffold_8	AUGUSTUS	intron	20106907	20188027	1.0	-	.	ID=g17897.t4.intron11;Parent=g17897.t4
HiC_scaffold_8	gmst	intron	20106907	20188027	57.041012	-	0	ID=g17897.t3.intron11;Parent=g17897.t3
HiC_scaffold_8	AUGUSTUS	exon	20188028	20188147	.	-	.	ID=g17897.t1.exon12;Parent=g17897.t1
HiC_scaffold_8	AUGUSTUS	exon	20188028	20188147	.	-	.	ID=g17897.t2.exon12;Parent=g17897.t2
HiC_scaffold_8	AUGUSTUS	exon	20188028	20188147	.	-	.	ID=g17897.t4.exon12;Parent=g17897.t4
HiC_scaffold_8	AUGUSTUS	CDS	20188028	20188147	1.0	-	0	ID=g17897.t1.CDS12;Parent=g17897.t1
HiC_scaffold_8	AUGUSTUS	CDS	20188028	20188147	1.0	-	0	ID=g17897.t2.CDS12;Parent=g17897.t2
HiC_scaffold_8	AUGUSTUS	CDS	20188028	20188147	1.0	-	0	ID=g17897.t4.CDS12;Parent=g17897.t4
HiC_scaffold_8	gmst	CDS	20188028	20188147	57.041012	-	0	ID=g17897.t3.CDS12;Parent=g17897.t3
HiC_scaffold_8	gmst	exon	20188028	20188147	57.041012	-	0	ID=g17897.t3.exon12;Parent=g17897.t3
HiC_scaffold_8	AUGUSTUS	intron	20188148	20188959	1.0	-	.	ID=g17897.t2.intron12;Parent=g17897.t2
HiC_scaffold_8	gmst	intron	20188148	20223798	57.041012	-	0	ID=g17897.t3.intron12;Parent=g17897.t3
HiC_scaffold_8	AUGUSTUS	intron	20188148	20249329	0.58	-	.	ID=g17897.t4.intron12;Parent=g17897.t4
HiC_scaffold_8	AUGUSTUS	intron	20188148	20431262	1.0	-	.	ID=g17897.t1.intron12;Parent=g17897.t1
HiC_scaffold_8	AUGUSTUS	exon	20188960	20189028	.	-	.	ID=g17897.t2.exon13;Parent=g17897.t2
HiC_scaffold_8	AUGUSTUS	CDS	20188960	20189028	1.0	-	0	ID=g17897.t2.CDS13;Parent=g17897.t2
HiC_scaffold_8	AUGUSTUS	start_codon	20189026	20189028	.	-	0	ID=g17897.t2.start1;Parent=g17897.t2
HiC_scaffold_8	gmst	CDS	20223799	20223831	57.041012	-	0	ID=g17897.t3.CDS13;Parent=g17897.t3
HiC_scaffold_8	gmst	exon	20223799	20223831	57.041012	-	0	ID=g17897.t3.exon13;Parent=g17897.t3
HiC_scaffold_8	gmst	start_codon	20223829	20223831	57.041012	-	0	ID=g17897.t3.start1;Parent=g17897.t3
HiC_scaffold_8	AUGUSTUS	exon	20249330	20249380	.	-	.	ID=g17897.t4.exon13;Parent=g17897.t4
HiC_scaffold_8	AUGUSTUS	CDS	20249330	20249380	0.58	-	0	ID=g17897.t4.CDS13;Parent=g17897.t4
HiC_scaffold_8	AUGUSTUS	start_codon	20249378	20249380	.	-	0	ID=g17897.t4.start1;Parent=g17897.t4
HiC_scaffold_8	AUGUSTUS	exon	20431263	20431355	.	-	.	ID=g17897.t1.exon13;Parent=g17897.t1
HiC_scaffold_8	AUGUSTUS	CDS	20431263	20431355	1.0	-	0	ID=g17897.t1.CDS13;Parent=g17897.t1
HiC_scaffold_8	AUGUSTUS	intron	20431356	20440096	1.0	-	.	ID=g17897.t1.intron13;Parent=g17897.t1
HiC_scaffold_8	AUGUSTUS	exon	20440097	20440216	.	-	.	ID=g17897.t1.exon14;Parent=g17897.t1
HiC_scaffold_8	AUGUSTUS	CDS	20440097	20440216	1.0	-	0	ID=g17897.t1.CDS14;Parent=g17897.t1
HiC_scaffold_8	AUGUSTUS	start_codon	20440214	20440216	.	-	0	ID=g17897.t1.start1;Parent=g17897.t1
HiC_scaffold_8	AUGUSTUS	stop_codon	20524687	20524689	.	-	0	ID=g17898.t1.stop1;Parent=g17898.t1
HiC_scaffold_8	AUGUSTUS	stop_codon	20524687	20524689	.	-	0	ID=g17898.t2.stop1;Parent=g17898.t2
HiC_scaffold_8	AUGUSTUS	exon	20524687	20524815	.	-	.	ID=g17898.t1.exon1;Parent=g17898.t1
HiC_scaffold_8	AUGUSTUS	exon	20524687	20524815	.	-	.	ID=g17898.t2.exon1;Parent=g17898.t2
HiC_scaffold_8	AUGUSTUS	CDS	20524687	20524815	0.34	-	0	ID=g17898.t1.CDS1;Parent=g17898.t1
HiC_scaffold_8	AUGUSTUS	CDS	20524687	20524815	0.45	-	0	ID=g17898.t2.CDS1;Parent=g17898.t2
HiC_scaffold_8	AUGUSTUS	gene	20524687	20608574	.	-	.	ID=g17898
HiC_scaffold_8	AUGUSTUS	mRNA	20524687	20608574	0.34	-	.	ID=g17898.t1;Parent=g17898;em_target=9668.ENSMPUP00000011798;em_score=1260.2;em_evalue=0.0;em_tcov=.;em_OGs=COG0428@1|root,KOG2693@2759|Eukaryota,38U95@33154|Opisthokonta,3BEG6@33208|Metazoa,3CTCQ@33213|Bilateria,482UM@7711|Chordata,48ZVE@7742|Vertebrata,3J68V@40674|Mammalia,3EQNM@33554|Carnivora;em_COG_cat=P;em_desc=Solute carrier family 39 (zinc transporter), member 12;em_max_annot_lvl=33208|Metazoa;em_Preferred_name=SLC39A12;em_KEGG_ko=ko:K14711,ko:K14718;em_BRITE=ko00000,ko02000;em_KEGG_TC=2.A.5.4.10,2.A.5.4.14;em_PFAMs=Zip;em_GOs=GO:0000041,GO:0003674,GO:0005215,GO:0005385,GO:0005575,GO:0005622,GO:0005623,GO:0005737,GO:0005886,GO:0005887,GO:0006810,GO:0006811,GO:0006812,GO:0006829,GO:0006873,GO:0006875,GO:0006882,GO:0007154,GO:0007165,GO:0007275,GO:0007399,GO:0008150,GO:0008324,GO:0009987,GO:0010975,GO:0015075,GO:0015318,GO:0016020,GO:0016021,GO:0019725,GO:0022008,GO:0022857,GO:0022890,GO:0023052,GO:0030001,GO:0030003,GO:0030154,GO:0031110,GO:0031113,GO:0031224,GO:0031226,GO:0031344,GO:0032271,GO:0032501,GO:0032502,GO:0032886,GO:0033043,GO:0034220,GO:0042592,GO:0043254,GO:0044087,GO:0044424,GO:0044425,GO:0044444,GO:0044459,GO:0044464,GO:0045595,GO:0045664,GO:0046873,GO:0046915,GO:0046916,GO:0048471,GO:0048699,GO:0048731,GO:0048856,GO:0048869,GO:0048878,GO:0050767,GO:0050789,GO:0050793,GO:0050794,GO:0050801,GO:0050896,GO:0051128,GO:0051179,GO:0051234,GO:0051239,GO:0051493,GO:0051716,GO:0051960,GO:0055065,GO:0055069,GO:0055076,GO:0055080,GO:0055082,GO:0055085,GO:0060284,GO:0065007,GO:0065008,GO:0070507,GO:0070838,GO:0071577,GO:0071578,GO:0071944,GO:0072503,GO:0072507,GO:0072509,GO:0072511,GO:0098655,GO:0098657,GO:0098659,GO:0098660,GO:0098662,GO:0098739,GO:0098771,GO:0099587,GO:0120035,GO:1902903,GO:2000026
HiC_scaffold_8	AUGUSTUS	mRNA	20524687	20608574	0.45	-	.	ID=g17898.t2;Parent=g17898;em_target=9668.ENSMPUP00000011798;em_score=1380.0;em_evalue=0.0;em_tcov=.;em_OGs=COG0428@1|root,KOG2693@2759|Eukaryota,38U95@33154|Opisthokonta,3BEG6@33208|Metazoa,3CTCQ@33213|Bilateria,482UM@7711|Chordata,48ZVE@7742|Vertebrata,3J68V@40674|Mammalia,3EQNM@33554|Carnivora;em_COG_cat=P;em_desc=Solute carrier family 39 (zinc transporter), member 12;em_max_annot_lvl=33208|Metazoa;em_Preferred_name=SLC39A12;em_KEGG_ko=ko:K14711,ko:K14718;em_BRITE=ko00000,ko02000;em_KEGG_TC=2.A.5.4.10,2.A.5.4.14;em_PFAMs=Zip;em_GOs=GO:0000041,GO:0003674,GO:0005215,GO:0005385,GO:0005575,GO:0005622,GO:0005623,GO:0005737,GO:0005886,GO:0005887,GO:0006810,GO:0006811,GO:0006812,GO:0006829,GO:0006873,GO:0006875,GO:0006882,GO:0007154,GO:0007165,GO:0007275,GO:0007399,GO:0008150,GO:0008324,GO:0009987,GO:0010975,GO:0015075,GO:0015318,GO:0016020,GO:0016021,GO:0019725,GO:0022008,GO:0022857,GO:0022890,GO:0023052,GO:0030001,GO:0030003,GO:0030154,GO:0031110,GO:0031113,GO:0031224,GO:0031226,GO:0031344,GO:0032271,GO:0032501,GO:0032502,GO:0032886,GO:0033043,GO:0034220,GO:0042592,GO:0043254,GO:0044087,GO:0044424,GO:0044425,GO:0044444,GO:0044459,GO:0044464,GO:0045595,GO:0045664,GO:0046873,GO:0046915,GO:0046916,GO:0048471,GO:0048699,GO:0048731,GO:0048856,GO:0048869,GO:0048878,GO:0050767,GO:0050789,GO:0050793,GO:0050794,GO:0050801,GO:0050896,GO:0051128,GO:0051179,GO:0051234,GO:0051239,GO:0051493,GO:0051716,GO:0051960,GO:0055065,GO:0055069,GO:0055076,GO:0055080,GO:0055082,GO:0055085,GO:0060284,GO:0065007,GO:0065008,GO:0070507,GO:0070838,GO:0071577,GO:0071578,GO:0071944,GO:0072503,GO:0072507,GO:0072509,GO:0072511,GO:0098655,GO:0098657,GO:0098659,GO:0098660,GO:0098662,GO:0098739,GO:0098771,GO:0099587,GO:0120035,GO:1902903,GO:2000026
HiC_scaffold_8	AUGUSTUS	intron	20524816	20550021	1.0	-	.	ID=g17898.t1.intron1;Parent=g17898.t1
HiC_scaffold_8	AUGUSTUS	intron	20524816	20550021	1.0	-	.	ID=g17898.t2.intron1;Parent=g17898.t2
HiC_scaffold_8	AUGUSTUS	exon	20550022	20550209	.	-	.	ID=g17898.t1.exon2;Parent=g17898.t1
HiC_scaffold_8	AUGUSTUS	exon	20550022	20550209	.	-	.	ID=g17898.t2.exon2;Parent=g17898.t2
HiC_scaffold_8	AUGUSTUS	CDS	20550022	20550209	0.77	-	2	ID=g17898.t1.CDS2;Parent=g17898.t1
HiC_scaffold_8	AUGUSTUS	CDS	20550022	20550209	0.89	-	2	ID=g17898.t2.CDS2;Parent=g17898.t2
HiC_scaffold_8	AUGUSTUS	intron	20550210	20551715	1.0	-	.	ID=g17898.t1.intron2;Parent=g17898.t1
HiC_scaffold_8	AUGUSTUS	intron	20550210	20551715	1.0	-	.	ID=g17898.t2.intron2;Parent=g17898.t2
HiC_scaffold_8	AUGUSTUS	exon	20551716	20551874	.	-	.	ID=g17898.t1.exon3;Parent=g17898.t1
HiC_scaffold_8	AUGUSTUS	exon	20551716	20551874	.	-	.	ID=g17898.t2.exon3;Parent=g17898.t2
HiC_scaffold_8	AUGUSTUS	CDS	20551716	20551874	1.0	-	2	ID=g17898.t1.CDS3;Parent=g17898.t1
HiC_scaffold_8	AUGUSTUS	CDS	20551716	20551874	1.0	-	2	ID=g17898.t2.CDS3;Parent=g17898.t2
HiC_scaffold_8	AUGUSTUS	intron	20551875	20556111	1.0	-	.	ID=g17898.t1.intron3;Parent=g17898.t1
HiC_scaffold_8	AUGUSTUS	intron	20551875	20556111	1.0	-	.	ID=g17898.t2.intron3;Parent=g17898.t2
HiC_scaffold_8	AUGUSTUS	exon	20556112	20556178	.	-	.	ID=g17898.t1.exon4;Parent=g17898.t1
HiC_scaffold_8	AUGUSTUS	exon	20556112	20556178	.	-	.	ID=g17898.t2.exon4;Parent=g17898.t2
HiC_scaffold_8	AUGUSTUS	CDS	20556112	20556178	1.0	-	0	ID=g17898.t1.CDS4;Parent=g17898.t1
HiC_scaffold_8	AUGUSTUS	CDS	20556112	20556178	1.0	-	0	ID=g17898.t2.CDS4;Parent=g17898.t2
HiC_scaffold_8	AUGUSTUS	intron	20556179	20561733	1.0	-	.	ID=g17898.t2.intron4;Parent=g17898.t2
HiC_scaffold_8	AUGUSTUS	intron	20556179	20564677	1.0	-	.	ID=g17898.t1.intron4;Parent=g17898.t1
HiC_scaffold_8	AUGUSTUS	exon	20561734	20561886	.	-	.	ID=g17898.t2.exon5;Parent=g17898.t2
HiC_scaffold_8	AUGUSTUS	CDS	20561734	20561886	1.0	-	0	ID=g17898.t2.CDS5;Parent=g17898.t2
HiC_scaffold_8	AUGUSTUS	intron	20561887	20564677	1.0	-	.	ID=g17898.t2.intron5;Parent=g17898.t2
HiC_scaffold_8	AUGUSTUS	exon	20564678	20564850	.	-	.	ID=g17898.t1.exon5;Parent=g17898.t1
HiC_scaffold_8	AUGUSTUS	exon	20564678	20564850	.	-	.	ID=g17898.t2.exon6;Parent=g17898.t2
HiC_scaffold_8	AUGUSTUS	CDS	20564678	20564850	1.0	-	2	ID=g17898.t1.CDS5;Parent=g17898.t1
HiC_scaffold_8	AUGUSTUS	CDS	20564678	20564850	1.0	-	2	ID=g17898.t2.CDS6;Parent=g17898.t2
HiC_scaffold_8	AUGUSTUS	intron	20564851	20569019	1.0	-	.	ID=g17898.t1.intron5;Parent=g17898.t1
HiC_scaffold_8	AUGUSTUS	intron	20564851	20569019	1.0	-	.	ID=g17898.t2.intron6;Parent=g17898.t2
HiC_scaffold_8	AUGUSTUS	exon	20569020	20569191	.	-	.	ID=g17898.t1.exon6;Parent=g17898.t1
HiC_scaffold_8	AUGUSTUS	exon	20569020	20569191	.	-	.	ID=g17898.t2.exon7;Parent=g17898.t2
HiC_scaffold_8	AUGUSTUS	CDS	20569020	20569191	1.0	-	0	ID=g17898.t1.CDS6;Parent=g17898.t1
HiC_scaffold_8	AUGUSTUS	CDS	20569020	20569191	1.0	-	0	ID=g17898.t2.CDS7;Parent=g17898.t2
HiC_scaffold_8	AUGUSTUS	intron	20569192	20573694	1.0	-	.	ID=g17898.t1.intron6;Parent=g17898.t1
HiC_scaffold_8	AUGUSTUS	intron	20569192	20573694	1.0	-	.	ID=g17898.t2.intron7;Parent=g17898.t2
HiC_scaffold_8	AUGUSTUS	exon	20573695	20573867	.	-	.	ID=g17898.t1.exon7;Parent=g17898.t1
HiC_scaffold_8	AUGUSTUS	exon	20573695	20573867	.	-	.	ID=g17898.t2.exon8;Parent=g17898.t2
HiC_scaffold_8	AUGUSTUS	CDS	20573695	20573867	1.0	-	2	ID=g17898.t1.CDS7;Parent=g17898.t1
HiC_scaffold_8	AUGUSTUS	CDS	20573695	20573867	1.0	-	2	ID=g17898.t2.CDS8;Parent=g17898.t2
HiC_scaffold_8	AUGUSTUS	intron	20573868	20595422	1.0	-	.	ID=g17898.t1.intron7;Parent=g17898.t1
HiC_scaffold_8	AUGUSTUS	intron	20573868	20595422	1.0	-	.	ID=g17898.t2.intron8;Parent=g17898.t2
HiC_scaffold_8	AUGUSTUS	exon	20595423	20595630	.	-	.	ID=g17898.t1.exon8;Parent=g17898.t1
HiC_scaffold_8	AUGUSTUS	exon	20595423	20595630	.	-	.	ID=g17898.t2.exon9;Parent=g17898.t2
HiC_scaffold_8	AUGUSTUS	CDS	20595423	20595630	1.0	-	0	ID=g17898.t1.CDS8;Parent=g17898.t1
HiC_scaffold_8	AUGUSTUS	CDS	20595423	20595630	1.0	-	0	ID=g17898.t2.CDS9;Parent=g17898.t2
HiC_scaffold_8	AUGUSTUS	intron	20595631	20600042	1.0	-	.	ID=g17898.t1.intron8;Parent=g17898.t1
HiC_scaffold_8	AUGUSTUS	intron	20595631	20600042	1.0	-	.	ID=g17898.t2.intron9;Parent=g17898.t2
HiC_scaffold_8	AUGUSTUS	exon	20600043	20600324	.	-	.	ID=g17898.t1.exon9;Parent=g17898.t1
HiC_scaffold_8	AUGUSTUS	exon	20600043	20600324	.	-	.	ID=g17898.t2.exon10;Parent=g17898.t2
HiC_scaffold_8	AUGUSTUS	CDS	20600043	20600324	1.0	-	0	ID=g17898.t1.CDS9;Parent=g17898.t1
HiC_scaffold_8	AUGUSTUS	CDS	20600043	20600324	1.0	-	0	ID=g17898.t2.CDS10;Parent=g17898.t2
HiC_scaffold_8	AUGUSTUS	intron	20600325	20608313	1.0	-	.	ID=g17898.t1.intron9;Parent=g17898.t1
HiC_scaffold_8	AUGUSTUS	intron	20600325	20608313	1.0	-	.	ID=g17898.t2.intron10;Parent=g17898.t2
HiC_scaffold_8	AUGUSTUS	exon	20608314	20608574	.	-	.	ID=g17898.t1.exon10;Parent=g17898.t1
HiC_scaffold_8	AUGUSTUS	exon	20608314	20608574	.	-	.	ID=g17898.t2.exon11;Parent=g17898.t2
HiC_scaffold_8	AUGUSTUS	CDS	20608314	20608574	1.0	-	0	ID=g17898.t1.CDS10;Parent=g17898.t1
HiC_scaffold_8	AUGUSTUS	CDS	20608314	20608574	1.0	-	0	ID=g17898.t2.CDS11;Parent=g17898.t2
HiC_scaffold_8	AUGUSTUS	start_codon	20608572	20608574	.	-	0	ID=g17898.t1.start1;Parent=g17898.t1
HiC_scaffold_8	AUGUSTUS	start_codon	20608572	20608574	.	-	0	ID=g17898.t2.start1;Parent=g17898.t2
HiC_scaffold_8	AUGUSTUS	stop_codon	20638842	20638844	.	-	0	ID=g17899.t1.stop1;Parent=g17899.t1
HiC_scaffold_8	AUGUSTUS	exon	20638842	20639092	.	-	.	ID=g17899.t1.exon1;Parent=g17899.t1
HiC_scaffold_8	AUGUSTUS	CDS	20638842	20639092	1.0	-	2	ID=g17899.t1.CDS1;Parent=g17899.t1
HiC_scaffold_8	AUGUSTUS	gene	20638842	20738835	.	-	.	ID=g17899
HiC_scaffold_8	AUGUSTUS	mRNA	20638842	20738835	1.0	-	.	ID=g17899.t1;Parent=g17899;em_target=9707.XP_004393012.1;em_score=3441.6;em_evalue=0.0;em_tcov=.;em_OGs=KOG4297@1|root,KOG4297@2759|Eukaryota,38GR9@33154|Opisthokonta,3BBE1@33208|Metazoa,3CTZ0@33213|Bilateria,4803E@7711|Chordata,48X4Q@7742|Vertebrata,3J1QM@40674|Mammalia,3ET10@33554|Carnivora;em_COG_cat=TV;em_desc=mannose receptor;em_max_annot_lvl=33208|Metazoa;em_Preferred_name=MRC1;em_KEGG_ko=ko:K06560;em_KEGG_Pathway=ko04145,ko05152,map04145,map05152;em_BRITE=ko00000,ko00001,ko04090,ko04091,ko04131;em_PFAMs=Lectin_C,Ricin_B_lectin,fn2;em_GOs=GO:0002237,GO:0002376,GO:0003674,GO:0004888,GO:0005488,GO:0005537,GO:0005575,GO:0005622,GO:0005623,GO:0005737,GO:0005768,GO:0005886,GO:0005887,GO:0006810,GO:0006897,GO:0006898,GO:0006950,GO:0006952,GO:0006955,GO:0007154,GO:0007165,GO:0008150,GO:0009605,GO:0009607,GO:0009617,GO:0009986,GO:0009987,GO:0010008,GO:0010033,GO:0012505,GO:0016020,GO:0016021,GO:0016192,GO:0023052,GO:0030246,GO:0031090,GO:0031224,GO:0031226,GO:0031410,GO:0031982,GO:0032496,GO:0033993,GO:0034097,GO:0034341,GO:0036094,GO:0038023,GO:0038024,GO:0042221,GO:0043207,GO:0043226,GO:0043227,GO:0043229,GO:0044422,GO:0044424,GO:0044425,GO:0044433,GO:0044440,GO:0044444,GO:0044446,GO:0044459,GO:0044464,GO:0045087,GO:0048029,GO:0050789,GO:0050794,GO:0050896,GO:0051179,GO:0051234,GO:0051704,GO:0051707,GO:0051716,GO:0060089,GO:0065007,GO:0070670,GO:0070887,GO:0071216,GO:0071219,GO:0071222,GO:0071310,GO:0071345,GO:0071346,GO:0071353,GO:0071396,GO:0071944,GO:0097708,GO:0098588,GO:0098657,GO:0098805,GO:1901700,GO:1901701
HiC_scaffold_8	AUGUSTUS	intron	20639093	20640201	1.0	-	.	ID=g17899.t1.intron1;Parent=g17899.t1
HiC_scaffold_8	AUGUSTUS	exon	20640202	20640243	.	-	.	ID=g17899.t1.exon2;Parent=g17899.t1
HiC_scaffold_8	AUGUSTUS	CDS	20640202	20640243	1.0	-	2	ID=g17899.t1.CDS2;Parent=g17899.t1
HiC_scaffold_8	AUGUSTUS	intron	20640244	20641029	1.0	-	.	ID=g17899.t1.intron2;Parent=g17899.t1
HiC_scaffold_8	AUGUSTUS	exon	20641030	20641194	.	-	.	ID=g17899.t1.exon3;Parent=g17899.t1
HiC_scaffold_8	AUGUSTUS	CDS	20641030	20641194	1.0	-	2	ID=g17899.t1.CDS3;Parent=g17899.t1
HiC_scaffold_8	AUGUSTUS	intron	20641195	20641723	1.0	-	.	ID=g17899.t1.intron3;Parent=g17899.t1
HiC_scaffold_8	AUGUSTUS	exon	20641724	20641837	.	-	.	ID=g17899.t1.exon4;Parent=g17899.t1
HiC_scaffold_8	AUGUSTUS	CDS	20641724	20641837	1.0	-	2	ID=g17899.t1.CDS4;Parent=g17899.t1
HiC_scaffold_8	AUGUSTUS	intron	20641838	20651278	1.0	-	.	ID=g17899.t1.intron4;Parent=g17899.t1
HiC_scaffold_8	AUGUSTUS	exon	20651279	20651428	.	-	.	ID=g17899.t1.exon5;Parent=g17899.t1
HiC_scaffold_8	AUGUSTUS	CDS	20651279	20651428	1.0	-	2	ID=g17899.t1.CDS5;Parent=g17899.t1
HiC_scaffold_8	AUGUSTUS	intron	20651429	20652279	1.0	-	.	ID=g17899.t1.intron5;Parent=g17899.t1
HiC_scaffold_8	AUGUSTUS	exon	20652280	20652445	.	-	.	ID=g17899.t1.exon6;Parent=g17899.t1
HiC_scaffold_8	AUGUSTUS	CDS	20652280	20652445	1.0	-	0	ID=g17899.t1.CDS6;Parent=g17899.t1
HiC_scaffold_8	AUGUSTUS	intron	20652446	20654571	1.0	-	.	ID=g17899.t1.intron6;Parent=g17899.t1
HiC_scaffold_8	AUGUSTUS	exon	20654572	20654804	.	-	.	ID=g17899.t1.exon7;Parent=g17899.t1
HiC_scaffold_8	AUGUSTUS	CDS	20654572	20654804	1.0	-	2	ID=g17899.t1.CDS7;Parent=g17899.t1
HiC_scaffold_8	AUGUSTUS	intron	20654805	20658709	1.0	-	.	ID=g17899.t1.intron7;Parent=g17899.t1
HiC_scaffold_8	AUGUSTUS	exon	20658710	20658812	.	-	.	ID=g17899.t1.exon8;Parent=g17899.t1
HiC_scaffold_8	AUGUSTUS	CDS	20658710	20658812	1.0	-	0	ID=g17899.t1.CDS8;Parent=g17899.t1
HiC_scaffold_8	AUGUSTUS	intron	20658813	20662161	1.0	-	.	ID=g17899.t1.intron8;Parent=g17899.t1
HiC_scaffold_8	AUGUSTUS	exon	20662162	20662328	.	-	.	ID=g17899.t1.exon9;Parent=g17899.t1
HiC_scaffold_8	AUGUSTUS	CDS	20662162	20662328	1.0	-	2	ID=g17899.t1.CDS9;Parent=g17899.t1
HiC_scaffold_8	AUGUSTUS	intron	20662329	20665201	1.0	-	.	ID=g17899.t1.intron9;Parent=g17899.t1
HiC_scaffold_8	AUGUSTUS	exon	20665202	20665316	.	-	.	ID=g17899.t1.exon10;Parent=g17899.t1
HiC_scaffold_8	AUGUSTUS	CDS	20665202	20665316	1.0	-	0	ID=g17899.t1.CDS10;Parent=g17899.t1
HiC_scaffold_8	AUGUSTUS	intron	20665317	20665701	1.0	-	.	ID=g17899.t1.intron10;Parent=g17899.t1
HiC_scaffold_8	AUGUSTUS	exon	20665702	20665844	.	-	.	ID=g17899.t1.exon11;Parent=g17899.t1
HiC_scaffold_8	AUGUSTUS	CDS	20665702	20665844	1.0	-	2	ID=g17899.t1.CDS11;Parent=g17899.t1
HiC_scaffold_8	AUGUSTUS	intron	20665845	20666517	1.0	-	.	ID=g17899.t1.intron11;Parent=g17899.t1
HiC_scaffold_8	AUGUSTUS	exon	20666518	20666618	.	-	.	ID=g17899.t1.exon12;Parent=g17899.t1
HiC_scaffold_8	AUGUSTUS	CDS	20666518	20666618	1.0	-	1	ID=g17899.t1.CDS12;Parent=g17899.t1
HiC_scaffold_8	AUGUSTUS	intron	20666619	20669994	1.0	-	.	ID=g17899.t1.intron12;Parent=g17899.t1
HiC_scaffold_8	AUGUSTUS	exon	20669995	20670062	.	-	.	ID=g17899.t1.exon13;Parent=g17899.t1
HiC_scaffold_8	AUGUSTUS	CDS	20669995	20670062	1.0	-	0	ID=g17899.t1.CDS13;Parent=g17899.t1
HiC_scaffold_8	AUGUSTUS	intron	20670063	20671456	1.0	-	.	ID=g17899.t1.intron13;Parent=g17899.t1
HiC_scaffold_8	AUGUSTUS	exon	20671457	20671620	.	-	.	ID=g17899.t1.exon14;Parent=g17899.t1
HiC_scaffold_8	AUGUSTUS	CDS	20671457	20671620	1.0	-	2	ID=g17899.t1.CDS14;Parent=g17899.t1
HiC_scaffold_8	AUGUSTUS	intron	20671621	20673036	1.0	-	.	ID=g17899.t1.intron14;Parent=g17899.t1
HiC_scaffold_8	AUGUSTUS	exon	20673037	20673078	.	-	.	ID=g17899.t1.exon15;Parent=g17899.t1
HiC_scaffold_8	AUGUSTUS	CDS	20673037	20673078	1.0	-	2	ID=g17899.t1.CDS15;Parent=g17899.t1
HiC_scaffold_8	AUGUSTUS	intron	20673079	20674621	1.0	-	.	ID=g17899.t1.intron15;Parent=g17899.t1
HiC_scaffold_8	AUGUSTUS	exon	20674622	20674766	.	-	.	ID=g17899.t1.exon16;Parent=g17899.t1
HiC_scaffold_8	AUGUSTUS	CDS	20674622	20674766	1.0	-	0	ID=g17899.t1.CDS16;Parent=g17899.t1
HiC_scaffold_8	AUGUSTUS	intron	20674767	20676679	1.0	-	.	ID=g17899.t1.intron16;Parent=g17899.t1
HiC_scaffold_8	AUGUSTUS	exon	20676680	20676767	.	-	.	ID=g17899.t1.exon17;Parent=g17899.t1
HiC_scaffold_8	AUGUSTUS	CDS	20676680	20676767	1.0	-	1	ID=g17899.t1.CDS17;Parent=g17899.t1
HiC_scaffold_8	AUGUSTUS	intron	20676768	20677454	1.0	-	.	ID=g17899.t1.intron17;Parent=g17899.t1
HiC_scaffold_8	AUGUSTUS	exon	20677455	20677582	.	-	.	ID=g17899.t1.exon18;Parent=g17899.t1
HiC_scaffold_8	AUGUSTUS	CDS	20677455	20677582	1.0	-	0	ID=g17899.t1.CDS18;Parent=g17899.t1
HiC_scaffold_8	AUGUSTUS	intron	20677583	20680364	1.0	-	.	ID=g17899.t1.intron18;Parent=g17899.t1
HiC_scaffold_8	AUGUSTUS	exon	20680365	20680564	.	-	.	ID=g17899.t1.exon19;Parent=g17899.t1
HiC_scaffold_8	AUGUSTUS	CDS	20680365	20680564	1.0	-	2	ID=g17899.t1.CDS19;Parent=g17899.t1
HiC_scaffold_8	AUGUSTUS	intron	20680565	20683000	1.0	-	.	ID=g17899.t1.intron19;Parent=g17899.t1
HiC_scaffold_8	AUGUSTUS	exon	20683001	20683149	.	-	.	ID=g17899.t1.exon20;Parent=g17899.t1
HiC_scaffold_8	AUGUSTUS	CDS	20683001	20683149	1.0	-	1	ID=g17899.t1.CDS20;Parent=g17899.t1
HiC_scaffold_8	AUGUSTUS	intron	20683150	20685196	1.0	-	.	ID=g17899.t1.intron20;Parent=g17899.t1
HiC_scaffold_8	AUGUSTUS	exon	20685197	20685312	.	-	.	ID=g17899.t1.exon21;Parent=g17899.t1
HiC_scaffold_8	AUGUSTUS	CDS	20685197	20685312	1.0	-	0	ID=g17899.t1.CDS21;Parent=g17899.t1
HiC_scaffold_8	AUGUSTUS	intron	20685313	20692523	1.0	-	.	ID=g17899.t1.intron21;Parent=g17899.t1
HiC_scaffold_8	AUGUSTUS	exon	20692524	20692634	.	-	.	ID=g17899.t1.exon22;Parent=g17899.t1
HiC_scaffold_8	AUGUSTUS	CDS	20692524	20692634	1.0	-	0	ID=g17899.t1.CDS22;Parent=g17899.t1
HiC_scaffold_8	AUGUSTUS	intron	20692635	20694200	1.0	-	.	ID=g17899.t1.intron22;Parent=g17899.t1
HiC_scaffold_8	AUGUSTUS	exon	20694201	20694358	.	-	.	ID=g17899.t1.exon23;Parent=g17899.t1
HiC_scaffold_8	AUGUSTUS	CDS	20694201	20694358	1.0	-	2	ID=g17899.t1.CDS23;Parent=g17899.t1
HiC_scaffold_8	AUGUSTUS	intron	20694359	20702707	1.0	-	.	ID=g17899.t1.intron23;Parent=g17899.t1
HiC_scaffold_8	AUGUSTUS	exon	20702708	20702893	.	-	.	ID=g17899.t1.exon24;Parent=g17899.t1
HiC_scaffold_8	AUGUSTUS	CDS	20702708	20702893	1.0	-	2	ID=g17899.t1.CDS24;Parent=g17899.t1
HiC_scaffold_8	AUGUSTUS	intron	20702894	20706501	1.0	-	.	ID=g17899.t1.intron24;Parent=g17899.t1
HiC_scaffold_8	AUGUSTUS	exon	20706502	20706648	.	-	.	ID=g17899.t1.exon25;Parent=g17899.t1
HiC_scaffold_8	AUGUSTUS	CDS	20706502	20706648	1.0	-	2	ID=g17899.t1.CDS25;Parent=g17899.t1
HiC_scaffold_8	AUGUSTUS	intron	20706649	20709642	1.0	-	.	ID=g17899.t1.intron25;Parent=g17899.t1
HiC_scaffold_8	AUGUSTUS	exon	20709643	20709756	.	-	.	ID=g17899.t1.exon26;Parent=g17899.t1
HiC_scaffold_8	AUGUSTUS	CDS	20709643	20709756	1.0	-	2	ID=g17899.t1.CDS26;Parent=g17899.t1
HiC_scaffold_8	AUGUSTUS	intron	20709757	20717780	1.0	-	.	ID=g17899.t1.intron26;Parent=g17899.t1
HiC_scaffold_8	AUGUSTUS	exon	20717781	20717945	.	-	.	ID=g17899.t1.exon27;Parent=g17899.t1
HiC_scaffold_8	AUGUSTUS	CDS	20717781	20717945	1.0	-	2	ID=g17899.t1.CDS27;Parent=g17899.t1
HiC_scaffold_8	AUGUSTUS	intron	20717946	20722303	1.0	-	.	ID=g17899.t1.intron27;Parent=g17899.t1
HiC_scaffold_8	AUGUSTUS	exon	20722304	20722477	.	-	.	ID=g17899.t1.exon28;Parent=g17899.t1
HiC_scaffold_8	AUGUSTUS	CDS	20722304	20722477	1.0	-	2	ID=g17899.t1.CDS28;Parent=g17899.t1
HiC_scaffold_8	AUGUSTUS	intron	20722478	20726161	1.0	-	.	ID=g17899.t1.intron28;Parent=g17899.t1
HiC_scaffold_8	AUGUSTUS	exon	20726162	20726563	.	-	.	ID=g17899.t1.exon29;Parent=g17899.t1
HiC_scaffold_8	AUGUSTUS	CDS	20726162	20726563	1.0	-	2	ID=g17899.t1.CDS29;Parent=g17899.t1
HiC_scaffold_8	AUGUSTUS	intron	20726564	20738774	1.0	-	.	ID=g17899.t1.intron29;Parent=g17899.t1
HiC_scaffold_8	AUGUSTUS	exon	20738775	20738835	.	-	.	ID=g17899.t1.exon30;Parent=g17899.t1
HiC_scaffold_8	AUGUSTUS	CDS	20738775	20738835	1.0	-	0	ID=g17899.t1.CDS30;Parent=g17899.t1
HiC_scaffold_8	AUGUSTUS	start_codon	20738833	20738835	.	-	0	ID=g17899.t1.start1;Parent=g17899.t1
HiC_scaffold_8	AUGUSTUS	stop_codon	20761625	20761627	.	-	0	ID=g17900.t1.stop1;Parent=g17900.t1
HiC_scaffold_8	GeneMark.hmm3	stop_codon	20761625	20761627	.	-	0	ID=g17900.t2.stop1;Parent=g17900.t2
HiC_scaffold_8	GeneMark.hmm3	CDS	20761625	20761766	.	-	1	ID=g17900.t2.CDS1;Parent=g17900.t2
HiC_scaffold_8	GeneMark.hmm3	exon	20761625	20761766	.	-	1	ID=g17900.t2.exon1;Parent=g17900.t2
HiC_scaffold_8	AUGUSTUS	exon	20761625	20762208	.	-	.	ID=g17900.t1.exon1;Parent=g17900.t1
HiC_scaffold_8	AUGUSTUS	CDS	20761625	20762208	0.95	-	2	ID=g17900.t1.CDS1;Parent=g17900.t1
HiC_scaffold_8	AUGUSTUS	mRNA	20761625	20794520	0.95	-	.	ID=g17900.t1;Parent=g17900;em_target=9707.XP_004393040.1;em_score=664.7;em_evalue=9.8e-203;em_tcov=.;em_OGs=28NVM@1|root,2QVFM@2759|Eukaryota,38CZS@33154|Opisthokonta,3BKE6@33208|Metazoa,3CX2N@33213|Bilateria,481CZ@7711|Chordata,48WSR@7742|Vertebrata,3J3GG@40674|Mammalia,3ESFH@33554|Carnivora;em_COG_cat=S;em_desc=Transmembrane protein 236;em_max_annot_lvl=33208|Metazoa;em_Preferred_name=TMEM236;em_GOs=;em_PFAMs=
HiC_scaffold_8	AUGUSTUS	gene	20761625	20798942	.	-	.	ID=g17900
HiC_scaffold_8	GeneMark.hmm3	mRNA	20761625	20798942	.	-	.	ID=g17900.t2;Parent=g17900;em_target=9713.XP_006736415.1;em_score=544.2;em_evalue=1.1e-165;em_tcov=.;em_OGs=28NVM@1|root,2QVFM@2759|Eukaryota,38CZS@33154|Opisthokonta,3BKE6@33208|Metazoa,3CX2N@33213|Bilateria,481CZ@7711|Chordata,48WSR@7742|Vertebrata,3J3GG@40674|Mammalia,3ESFH@33554|Carnivora;em_COG_cat=S;em_desc=Transmembrane protein 236;em_max_annot_lvl=33208|Metazoa;em_Preferred_name=TMEM236;em_GOs=;em_PFAMs=
HiC_scaffold_8	GeneMark.hmm3	intron	20761767	20761895	.	-	2	ID=g17900.t2.intron1;Parent=g17900.t2
HiC_scaffold_8	GeneMark.hmm3	CDS	20761896	20762208	.	-	2	ID=g17900.t2.CDS2;Parent=g17900.t2
HiC_scaffold_8	GeneMark.hmm3	exon	20761896	20762208	.	-	2	ID=g17900.t2.exon2;Parent=g17900.t2
HiC_scaffold_8	GeneMark.hmm3	intron	20762209	20777729	.	-	1	ID=g17900.t2.intron2;Parent=g17900.t2
HiC_scaffold_8	AUGUSTUS	intron	20762209	20777729	1.0	-	.	ID=g17900.t1.intron1;Parent=g17900.t1
HiC_scaffold_8	AUGUSTUS	exon	20777730	20777871	.	-	.	ID=g17900.t1.exon2;Parent=g17900.t1
HiC_scaffold_8	GeneMark.hmm3	CDS	20777730	20777871	.	-	0	ID=g17900.t2.CDS3;Parent=g17900.t2
HiC_scaffold_8	GeneMark.hmm3	exon	20777730	20777871	.	-	0	ID=g17900.t2.exon3;Parent=g17900.t2
HiC_scaffold_8	AUGUSTUS	CDS	20777730	20777871	1.0	-	0	ID=g17900.t1.CDS2;Parent=g17900.t1
HiC_scaffold_8	GeneMark.hmm3	intron	20777872	20781958	.	-	0	ID=g17900.t2.intron3;Parent=g17900.t2
HiC_scaffold_8	AUGUSTUS	intron	20777872	20781958	1.0	-	.	ID=g17900.t1.intron2;Parent=g17900.t1
HiC_scaffold_8	AUGUSTUS	exon	20781959	20782031	.	-	.	ID=g17900.t1.exon3;Parent=g17900.t1
HiC_scaffold_8	GeneMark.hmm3	CDS	20781959	20782031	.	-	1	ID=g17900.t2.CDS4;Parent=g17900.t2
HiC_scaffold_8	GeneMark.hmm3	exon	20781959	20782031	.	-	1	ID=g17900.t2.exon4;Parent=g17900.t2
HiC_scaffold_8	AUGUSTUS	CDS	20781959	20782031	1.0	-	1	ID=g17900.t1.CDS3;Parent=g17900.t1
HiC_scaffold_8	GeneMark.hmm3	intron	20782032	20794263	.	-	2	ID=g17900.t2.intron4;Parent=g17900.t2
HiC_scaffold_8	AUGUSTUS	intron	20782032	20794263	1.0	-	.	ID=g17900.t1.intron3;Parent=g17900.t1
HiC_scaffold_8	AUGUSTUS	exon	20794264	20794520	.	-	.	ID=g17900.t1.exon4;Parent=g17900.t1
HiC_scaffold_8	AUGUSTUS	CDS	20794264	20794520	1.0	-	0	ID=g17900.t1.CDS4;Parent=g17900.t1
HiC_scaffold_8	GeneMark.hmm3	CDS	20794264	20794584	.	-	1	ID=g17900.t2.CDS5;Parent=g17900.t2
HiC_scaffold_8	GeneMark.hmm3	exon	20794264	20794584	.	-	1	ID=g17900.t2.exon5;Parent=g17900.t2
HiC_scaffold_8	AUGUSTUS	start_codon	20794518	20794520	.	-	0	ID=g17900.t1.start1;Parent=g17900.t1
HiC_scaffold_8	GeneMark.hmm3	intron	20794585	20795776	.	-	2	ID=g17900.t2.intron5;Parent=g17900.t2
HiC_scaffold_8	GeneMark.hmm3	CDS	20795777	20795836	.	-	1	ID=g17900.t2.CDS6;Parent=g17900.t2
HiC_scaffold_8	GeneMark.hmm3	exon	20795777	20795836	.	-	1	ID=g17900.t2.exon6;Parent=g17900.t2
HiC_scaffold_8	GeneMark.hmm3	intron	20795837	20795956	.	-	2	ID=g17900.t2.intron6;Parent=g17900.t2
HiC_scaffold_8	GeneMark.hmm3	CDS	20795957	20796246	.	-	0	ID=g17900.t2.CDS7;Parent=g17900.t2
HiC_scaffold_8	GeneMark.hmm3	exon	20795957	20796246	.	-	0	ID=g17900.t2.exon7;Parent=g17900.t2
HiC_scaffold_8	GeneMark.hmm3	intron	20796247	20797151	.	-	0	ID=g17900.t2.intron7;Parent=g17900.t2
HiC_scaffold_8	GeneMark.hmm3	CDS	20797152	20797286	.	-	0	ID=g17900.t2.CDS8;Parent=g17900.t2
HiC_scaffold_8	GeneMark.hmm3	exon	20797152	20797286	.	-	0	ID=g17900.t2.exon8;Parent=g17900.t2
HiC_scaffold_8	GeneMark.hmm3	intron	20797287	20798912	.	-	0	ID=g17900.t2.intron8;Parent=g17900.t2
HiC_scaffold_8	GeneMark.hmm3	CDS	20798913	20798942	.	-	0	ID=g17900.t2.CDS9;Parent=g17900.t2
HiC_scaffold_8	GeneMark.hmm3	exon	20798913	20798942	.	-	0	ID=g17900.t2.exon9;Parent=g17900.t2
HiC_scaffold_8	GeneMark.hmm3	start_codon	20798940	20798942	.	-	0	ID=g17900.t2.start1;Parent=g17900.t2
HiC_scaffold_8	AUGUSTUS	stop_codon	20830586	20830588	.	-	0	ID=g17901.t1.stop1;Parent=g17901.t1
HiC_scaffold_8	AUGUSTUS	exon	20830586	20830817	.	-	.	ID=g17901.t1.exon1;Parent=g17901.t1
HiC_scaffold_8	AUGUSTUS	CDS	20830586	20830817	1.0	-	1	ID=g17901.t1.CDS1;Parent=g17901.t1
HiC_scaffold_8	AUGUSTUS	gene	20830586	20926849	.	-	.	ID=g17901
HiC_scaffold_8	AUGUSTUS	mRNA	20830586	20926849	1.0	-	.	ID=g17901.t1;Parent=g17901;em_target=9694.XP_007081328.1;em_score=1200.1;em_evalue=0.0;em_tcov=.;em_OGs=KOG2199@1|root,KOG2199@2759|Eukaryota,38HGY@33154|Opisthokonta,3BE6G@33208|Metazoa,3CVJP@33213|Bilateria,47ZPM@7711|Chordata,49319@7742|Vertebrata,3J3WB@40674|Mammalia,3EGZY@33554|Carnivora;em_COG_cat=T;em_desc=Signal transducing adaptor molecule (SH3 domain and ITAM motif) 1;em_max_annot_lvl=33208|Metazoa;em_Preferred_name=STAM;em_KEGG_ko=ko:K04705;em_KEGG_Pathway=ko04144,ko04630,map04144,map04630;em_KEGG_Module=M00408;em_BRITE=ko00000,ko00001,ko00002,ko04131;em_PFAMs=SH3_1,UIM,VHS;em_GOs=GO:0000003,GO:0001505,GO:0001932,GO:0001933,GO:0003674,GO:0005070,GO:0005488,GO:0005515,GO:0005575,GO:0005622,GO:0005623,GO:0005737,GO:0005768,GO:0005769,GO:0005829,GO:0005929,GO:0006464,GO:0006508,GO:0006807,GO:0006810,GO:0006836,GO:0006897,GO:0006914,GO:0006950,GO:0006996,GO:0007032,GO:0007034,GO:0007041,GO:0007154,GO:0007165,GO:0007166,GO:0007167,GO:0007169,GO:0007267,GO:0007268,GO:0007269,GO:0007275,GO:0007399,GO:0007610,GO:0007617,GO:0007618,GO:0008022,GO:0008104,GO:0008150,GO:0008152,GO:0008333,GO:0009056,GO:0009611,GO:0009892,GO:0009966,GO:0009967,GO:0009968,GO:0009987,GO:0010256,GO:0010563,GO:0010605,GO:0010632,GO:0010646,GO:0010647,GO:0010648,GO:0012505,GO:0016043,GO:0016050,GO:0016192,GO:0016197,GO:0016236,GO:0016322,GO:0016579,GO:0017157,GO:0019098,GO:0019220,GO:0019222,GO:0019538,GO:0019899,GO:0019953,GO:0021700,GO:0022008,GO:0022414,GO:0022607,GO:0023051,GO:0023052,GO:0023056,GO:0023057,GO:0023061,GO:0030154,GO:0030182,GO:0030334,GO:0030674,GO:0031323,GO:0031324,GO:0031399,GO:0031400,GO:0031410,GO:0031982,GO:0032182,GO:0032268,GO:0032269,GO:0032501,GO:0032502,GO:0032504,GO:0032879,GO:0032940,GO:0032991,GO:0033036,GO:0033043,GO:0033365,GO:0033565,GO:0034606,GO:0034613,GO:0035591,GO:0036211,GO:0036257,GO:0036258,GO:0036452,GO:0036465,GO:0040012,GO:0040036,GO:0042058,GO:0042059,GO:0042060,GO:0042325,GO:0042326,GO:0042551,GO:0042995,GO:0043130,GO:0043170,GO:0043226,GO:0043227,GO:0043229,GO:0043408,GO:0043409,GO:0043412,GO:0044085,GO:0044087,GO:0044089,GO:0044237,GO:0044238,GO:0044248,GO:0044260,GO:0044267,GO:0044389,GO:0044422,GO:0044424,GO:0044433,GO:0044440,GO:0044444,GO:0044446,GO:0044464,GO:0044703,GO:0045743,GO:0045921,GO:0045936,GO:0046425,GO:0046903,GO:0046907,GO:0048013,GO:0048468,GO:0048469,GO:0048488,GO:0048518,GO:0048519,GO:0048522,GO:0048523,GO:0048583,GO:0048584,GO:0048585,GO:0048609,GO:0048666,GO:0048699,GO:0048731,GO:0048856,GO:0048869,GO:0050789,GO:0050793,GO:0050794,GO:0050896,GO:0051046,GO:0051047,GO:0051049,GO:0051050,GO:0051128,GO:0051171,GO:0051172,GO:0051174,GO:0051179,GO:0051234,GO:0051239,GO:0051246,GO:0051248,GO:0051270,GO:0051641,GO:0051649,GO:0051704,GO:0051716,GO:0051726,GO:0060090,GO:0060179,GO:0060255,GO:0060627,GO:0061024,GO:0061512,GO:0061919,GO:0065007,GO:0065008,GO:0070646,GO:0070647,GO:0070727,GO:0070925,GO:0071695,GO:0071704,GO:0071840,GO:0080090,GO:0090287,GO:0097499,GO:0097708,GO:0098657,GO:0098916,GO:0099003,GO:0099504,GO:0099536,GO:0099537,GO:0099643,GO:0120025,GO:1901184,GO:1901185,GO:1901564,GO:1902115,GO:1902531,GO:1902532,GO:1903530,GO:1903532,GO:1903541,GO:1903543,GO:1903551,GO:1904892,GO:2000026,GO:2000145,GO:2000274
HiC_scaffold_8	AUGUSTUS	intron	20830818	20850878	1.0	-	.	ID=g17901.t1.intron1;Parent=g17901.t1
HiC_scaffold_8	AUGUSTUS	exon	20850879	20851054	.	-	.	ID=g17901.t1.exon2;Parent=g17901.t1
HiC_scaffold_8	AUGUSTUS	CDS	20850879	20851054	1.0	-	0	ID=g17901.t1.CDS2;Parent=g17901.t1
HiC_scaffold_8	AUGUSTUS	intron	20851055	20853465	1.0	-	.	ID=g17901.t1.intron2;Parent=g17901.t1
HiC_scaffold_8	AUGUSTUS	exon	20853466	20853619	.	-	.	ID=g17901.t1.exon3;Parent=g17901.t1
HiC_scaffold_8	AUGUSTUS	CDS	20853466	20853619	1.0	-	1	ID=g17901.t1.CDS3;Parent=g17901.t1
HiC_scaffold_8	AUGUSTUS	intron	20853620	20854184	1.0	-	.	ID=g17901.t1.intron3;Parent=g17901.t1
HiC_scaffold_8	AUGUSTUS	exon	20854185	20854239	.	-	.	ID=g17901.t1.exon4;Parent=g17901.t1
HiC_scaffold_8	AUGUSTUS	CDS	20854185	20854239	1.0	-	2	ID=g17901.t1.CDS4;Parent=g17901.t1
HiC_scaffold_8	AUGUSTUS	intron	20854240	20854460	1.0	-	.	ID=g17901.t1.intron4;Parent=g17901.t1
HiC_scaffold_8	AUGUSTUS	exon	20854461	20854548	.	-	.	ID=g17901.t1.exon5;Parent=g17901.t1
HiC_scaffold_8	AUGUSTUS	CDS	20854461	20854548	1.0	-	0	ID=g17901.t1.CDS5;Parent=g17901.t1
HiC_scaffold_8	AUGUSTUS	intron	20854549	20856610	1.0	-	.	ID=g17901.t1.intron5;Parent=g17901.t1
HiC_scaffold_8	AUGUSTUS	exon	20856611	20856699	.	-	.	ID=g17901.t1.exon6;Parent=g17901.t1
HiC_scaffold_8	AUGUSTUS	CDS	20856611	20856699	1.0	-	2	ID=g17901.t1.CDS6;Parent=g17901.t1
HiC_scaffold_8	AUGUSTUS	intron	20856700	20865076	1.0	-	.	ID=g17901.t1.intron6;Parent=g17901.t1
HiC_scaffold_8	AUGUSTUS	exon	20865077	20865171	.	-	.	ID=g17901.t1.exon7;Parent=g17901.t1
HiC_scaffold_8	AUGUSTUS	CDS	20865077	20865171	1.0	-	1	ID=g17901.t1.CDS7;Parent=g17901.t1
HiC_scaffold_8	AUGUSTUS	intron	20865172	20866600	1.0	-	.	ID=g17901.t1.intron7;Parent=g17901.t1
HiC_scaffold_8	AUGUSTUS	exon	20866601	20866793	.	-	.	ID=g17901.t1.exon8;Parent=g17901.t1
HiC_scaffold_8	AUGUSTUS	CDS	20866601	20866793	1.0	-	2	ID=g17901.t1.CDS8;Parent=g17901.t1
HiC_scaffold_8	AUGUSTUS	intron	20866794	20869537	1.0	-	.	ID=g17901.t1.intron8;Parent=g17901.t1
HiC_scaffold_8	AUGUSTUS	exon	20869538	20869628	.	-	.	ID=g17901.t1.exon9;Parent=g17901.t1
HiC_scaffold_8	AUGUSTUS	CDS	20869538	20869628	1.0	-	0	ID=g17901.t1.CDS9;Parent=g17901.t1
HiC_scaffold_8	AUGUSTUS	intron	20869629	20877332	1.0	-	.	ID=g17901.t1.intron9;Parent=g17901.t1
HiC_scaffold_8	AUGUSTUS	exon	20877333	20877479	.	-	.	ID=g17901.t1.exon10;Parent=g17901.t1
HiC_scaffold_8	AUGUSTUS	CDS	20877333	20877479	1.0	-	0	ID=g17901.t1.CDS10;Parent=g17901.t1
HiC_scaffold_8	AUGUSTUS	intron	20877480	20879314	1.0	-	.	ID=g17901.t1.intron10;Parent=g17901.t1
HiC_scaffold_8	AUGUSTUS	exon	20879315	20879410	.	-	.	ID=g17901.t1.exon11;Parent=g17901.t1
HiC_scaffold_8	AUGUSTUS	CDS	20879315	20879410	1.0	-	0	ID=g17901.t1.CDS11;Parent=g17901.t1
HiC_scaffold_8	AUGUSTUS	intron	20879411	20879491	1.0	-	.	ID=g17901.t1.intron11;Parent=g17901.t1
HiC_scaffold_8	AUGUSTUS	exon	20879492	20879567	.	-	.	ID=g17901.t1.exon12;Parent=g17901.t1
HiC_scaffold_8	AUGUSTUS	CDS	20879492	20879567	1.0	-	1	ID=g17901.t1.CDS12;Parent=g17901.t1
HiC_scaffold_8	AUGUSTUS	intron	20879568	20903929	1.0	-	.	ID=g17901.t1.intron12;Parent=g17901.t1
HiC_scaffold_8	AUGUSTUS	exon	20903930	20904014	.	-	.	ID=g17901.t1.exon13;Parent=g17901.t1
HiC_scaffold_8	AUGUSTUS	CDS	20903930	20904014	1.0	-	2	ID=g17901.t1.CDS13;Parent=g17901.t1
HiC_scaffold_8	AUGUSTUS	intron	20904015	20926809	1.0	-	.	ID=g17901.t1.intron13;Parent=g17901.t1
HiC_scaffold_8	AUGUSTUS	exon	20926810	20926849	.	-	.	ID=g17901.t1.exon14;Parent=g17901.t1
HiC_scaffold_8	AUGUSTUS	CDS	20926810	20926849	1.0	-	0	ID=g17901.t1.CDS14;Parent=g17901.t1
HiC_scaffold_8	AUGUSTUS	start_codon	20926847	20926849	.	-	0	ID=g17901.t1.start1;Parent=g17901.t1
HiC_scaffold_8	AUGUSTUS	start_codon	20950193	20950195	.	+	0	ID=g17902.t1.start1;Parent=g17902.t1
HiC_scaffold_8	GeneMark.hmm3	start_codon	20950193	20950195	.	+	0	ID=g17902.t2.start1;Parent=g17902.t2
HiC_scaffold_8	AUGUSTUS	exon	20950193	20950452	.	+	.	ID=g17902.t1.exon1;Parent=g17902.t1
HiC_scaffold_8	GeneMark.hmm3	CDS	20950193	20950452	.	+	0	ID=g17902.t2.CDS1;Parent=g17902.t2
HiC_scaffold_8	GeneMark.hmm3	exon	20950193	20950452	.	+	0	ID=g17902.t2.exon1;Parent=g17902.t2
HiC_scaffold_8	AUGUSTUS	CDS	20950193	20950452	1.0	+	0	ID=g17902.t1.CDS1;Parent=g17902.t1
HiC_scaffold_8	GeneMark.hmm3	mRNA	20950193	20962436	.	+	.	ID=g17902.t2;Parent=g17902;em_target=9707.XP_004393010.1;em_score=430.3;em_evalue=3.8e-132;em_tcov=.;em_OGs=COG5198@1|root,KOG3187@2759|Eukaryota,38E6D@33154|Opisthokonta,3BG0E@33208|Metazoa,3D0QG@33213|Bilateria,482H7@7711|Chordata,4901M@7742|Vertebrata,3JB9G@40674|Mammalia,3EQI9@33554|Carnivora;em_COG_cat=I;em_desc=Catalyzes the third of the four reactions of the long- chain fatty acids elongation cycle. This endoplasmic reticulum- bound enzymatic process, allows the addition of two carbons to the chain of long- and very long-chain fatty acids VLCFAs per cycle. This enzyme catalyzes the dehydration of the 3-hydroxyacyl-CoA intermediate into trans-2,3-enoyl-CoA, within each cycle of fatty acid elongation. Thereby, it participates;em_max_annot_lvl=33208|Metazoa;em_Preferred_name=PTPLA;em_EC=4.2.1.134;em_KEGG_ko=ko:K10703;em_KEGG_Pathway=ko00062,ko01040,ko01110,ko01212,map00062,map01040,map01110,map01212;em_KEGG_Module=M00415;em_KEGG_Reaction=R07760,R10827;em_KEGG_rclass=RC00770,RC01095;em_BRITE=ko00000,ko00001,ko00002,ko01000,ko01004;em_PFAMs=PTPLA;em_GOs=GO:0000038,GO:0003674,GO:0003824,GO:0005488,GO:0005515,GO:0005575,GO:0005622,GO:0005623,GO:0005737,GO:0005783,GO:0005789,GO:0006082,GO:0006139,GO:0006163,GO:0006164,GO:0006629,GO:0006631,GO:0006633,GO:0006637,GO:0006643,GO:0006665,GO:0006725,GO:0006732,GO:0006753,GO:0006790,GO:0006793,GO:0006796,GO:0006807,GO:0007275,GO:0007346,GO:0008150,GO:0008152,GO:0008610,GO:0009058,GO:0009108,GO:0009117,GO:0009150,GO:0009152,GO:0009165,GO:0009259,GO:0009260,GO:0009653,GO:0009887,GO:0009888,GO:0009987,GO:0010389,GO:0010564,GO:0010810,GO:0010811,GO:0012505,GO:0014902,GO:0016020,GO:0016021,GO:0016043,GO:0016053,GO:0016829,GO:0016835,GO:0016836,GO:0018130,GO:0018812,GO:0019438,GO:0019637,GO:0019693,GO:0019752,GO:0019899,GO:0022607,GO:0030148,GO:0030154,GO:0030155,GO:0030176,GO:0030497,GO:0031214,GO:0031224,GO:0031227,GO:0031984,GO:0032501,GO:0032502,GO:0032787,GO:0033865,GO:0033866,GO:0033875,GO:0034030,GO:0034032,GO:0034033,GO:0034505,GO:0034622,GO:0034641,GO:0034654,GO:0035336,GO:0035337,GO:0035338,GO:0035383,GO:0035384,GO:0042175,GO:0042476,GO:0042692,GO:0042761,GO:0043226,GO:0043227,GO:0043229,GO:0043231,GO:0043436,GO:0043603,GO:0043604,GO:0043933,GO:0044085,GO:0044237,GO:0044238,GO:0044249,GO:0044255,GO:0044271,GO:0044272,GO:0044281,GO:0044283,GO:0044422,GO:0044424,GO:0044425,GO:0044432,GO:0044444,GO:0044446,GO:0044464,GO:0045785,GO:0046390,GO:0046394,GO:0046467,GO:0046483,GO:0046848,GO:0046949,GO:0048513,GO:0048518,GO:0048731,GO:0048856,GO:0048869,GO:0050789,GO:0050794,GO:0051146,GO:0051186,GO:0051188,GO:0051726,GO:0055086,GO:0061061,GO:0065003,GO:0065007,GO:0071529,GO:0071616,GO:0071704,GO:0071840,GO:0072330,GO:0072521,GO:0072522,GO:0080023,GO:0090407,GO:0098827,GO:1901135,GO:1901137,GO:1901293,GO:1901360,GO:1901362,GO:1901564,GO:1901566,GO:1901568,GO:1901570,GO:1901576,GO:1901987,GO:1901990,GO:1902749,GO:1902806,GO:2000045
HiC_scaffold_8	AUGUSTUS	gene	20950193	20967755	.	+	.	ID=g17902
HiC_scaffold_8	AUGUSTUS	mRNA	20950193	20967755	1.0	+	.	ID=g17902.t1;Parent=g17902;em_target=9707.XP_004393010.1;em_score=628.2;em_evalue=5.5e-192;em_tcov=.;em_OGs=COG5198@1|root,KOG3187@2759|Eukaryota,38E6D@33154|Opisthokonta,3BG0E@33208|Metazoa,3D0QG@33213|Bilateria,482H7@7711|Chordata,4901M@7742|Vertebrata,3JB9G@40674|Mammalia,3EQI9@33554|Carnivora;em_COG_cat=I;em_desc=Catalyzes the third of the four reactions of the long- chain fatty acids elongation cycle. This endoplasmic reticulum- bound enzymatic process, allows the addition of two carbons to the chain of long- and very long-chain fatty acids VLCFAs per cycle. This enzyme catalyzes the dehydration of the 3-hydroxyacyl-CoA intermediate into trans-2,3-enoyl-CoA, within each cycle of fatty acid elongation. Thereby, it participates;em_max_annot_lvl=33208|Metazoa;em_Preferred_name=PTPLA;em_EC=4.2.1.134;em_KEGG_ko=ko:K10703;em_KEGG_Pathway=ko00062,ko01040,ko01110,ko01212,map00062,map01040,map01110,map01212;em_KEGG_Module=M00415;em_KEGG_Reaction=R07760,R10827;em_KEGG_rclass=RC00770,RC01095;em_BRITE=ko00000,ko00001,ko00002,ko01000,ko01004;em_PFAMs=PTPLA;em_GOs=GO:0000038,GO:0003674,GO:0003824,GO:0005488,GO:0005515,GO:0005575,GO:0005622,GO:0005623,GO:0005737,GO:0005783,GO:0005789,GO:0006082,GO:0006139,GO:0006163,GO:0006164,GO:0006629,GO:0006631,GO:0006633,GO:0006637,GO:0006643,GO:0006665,GO:0006725,GO:0006732,GO:0006753,GO:0006790,GO:0006793,GO:0006796,GO:0006807,GO:0007275,GO:0007346,GO:0008150,GO:0008152,GO:0008610,GO:0009058,GO:0009108,GO:0009117,GO:0009150,GO:0009152,GO:0009165,GO:0009259,GO:0009260,GO:0009653,GO:0009887,GO:0009888,GO:0009987,GO:0010389,GO:0010564,GO:0010810,GO:0010811,GO:0012505,GO:0014902,GO:0016020,GO:0016021,GO:0016043,GO:0016053,GO:0016829,GO:0016835,GO:0016836,GO:0018130,GO:0018812,GO:0019438,GO:0019637,GO:0019693,GO:0019752,GO:0019899,GO:0022607,GO:0030148,GO:0030154,GO:0030155,GO:0030176,GO:0030497,GO:0031214,GO:0031224,GO:0031227,GO:0031984,GO:0032501,GO:0032502,GO:0032787,GO:0033865,GO:0033866,GO:0033875,GO:0034030,GO:0034032,GO:0034033,GO:0034505,GO:0034622,GO:0034641,GO:0034654,GO:0035336,GO:0035337,GO:0035338,GO:0035383,GO:0035384,GO:0042175,GO:0042476,GO:0042692,GO:0042761,GO:0043226,GO:0043227,GO:0043229,GO:0043231,GO:0043436,GO:0043603,GO:0043604,GO:0043933,GO:0044085,GO:0044237,GO:0044238,GO:0044249,GO:0044255,GO:0044271,GO:0044272,GO:0044281,GO:0044283,GO:0044422,GO:0044424,GO:0044425,GO:0044432,GO:0044444,GO:0044446,GO:0044464,GO:0045785,GO:0046390,GO:0046394,GO:0046467,GO:0046483,GO:0046848,GO:0046949,GO:0048513,GO:0048518,GO:0048731,GO:0048856,GO:0048869,GO:0050789,GO:0050794,GO:0051146,GO:0051186,GO:0051188,GO:0051726,GO:0055086,GO:0061061,GO:0065003,GO:0065007,GO:0071529,GO:0071616,GO:0071704,GO:0071840,GO:0072330,GO:0072521,GO:0072522,GO:0080023,GO:0090407,GO:0098827,GO:1901135,GO:1901137,GO:1901293,GO:1901360,GO:1901362,GO:1901564,GO:1901566,GO:1901568,GO:1901570,GO:1901576,GO:1901987,GO:1901990,GO:1902749,GO:1902806,GO:2000045
HiC_scaffold_8	GeneMark.hmm3	intron	20950453	20958844	.	+	2	ID=g17902.t2.intron1;Parent=g17902.t2
HiC_scaffold_8	AUGUSTUS	intron	20950453	20958844	1.0	+	.	ID=g17902.t1.intron1;Parent=g17902.t1
HiC_scaffold_8	AUGUSTUS	exon	20958845	20958962	.	+	.	ID=g17902.t1.exon2;Parent=g17902.t1
HiC_scaffold_8	GeneMark.hmm3	CDS	20958845	20958962	.	+	1	ID=g17902.t2.CDS2;Parent=g17902.t2
HiC_scaffold_8	GeneMark.hmm3	exon	20958845	20958962	.	+	1	ID=g17902.t2.exon2;Parent=g17902.t2
HiC_scaffold_8	AUGUSTUS	CDS	20958845	20958962	1.0	+	1	ID=g17902.t1.CDS2;Parent=g17902.t1
HiC_scaffold_8	GeneMark.hmm3	intron	20958963	20959148	.	+	0	ID=g17902.t2.intron2;Parent=g17902.t2
HiC_scaffold_8	AUGUSTUS	intron	20958963	20959148	1.0	+	.	ID=g17902.t1.intron2;Parent=g17902.t1
HiC_scaffold_8	AUGUSTUS	exon	20959149	20959167	.	+	.	ID=g17902.t1.exon3;Parent=g17902.t1
HiC_scaffold_8	GeneMark.hmm3	CDS	20959149	20959167	.	+	0	ID=g17902.t2.CDS3;Parent=g17902.t2
HiC_scaffold_8	GeneMark.hmm3	exon	20959149	20959167	.	+	0	ID=g17902.t2.exon3;Parent=g17902.t2
HiC_scaffold_8	AUGUSTUS	CDS	20959149	20959167	1.0	+	0	ID=g17902.t1.CDS3;Parent=g17902.t1
HiC_scaffold_8	GeneMark.hmm3	intron	20959168	20959243	.	+	1	ID=g17902.t2.intron3;Parent=g17902.t2
HiC_scaffold_8	AUGUSTUS	intron	20959168	20959243	1.0	+	.	ID=g17902.t1.intron3;Parent=g17902.t1
HiC_scaffold_8	AUGUSTUS	exon	20959244	20959332	.	+	.	ID=g17902.t1.exon4;Parent=g17902.t1
HiC_scaffold_8	GeneMark.hmm3	CDS	20959244	20959332	.	+	2	ID=g17902.t2.CDS4;Parent=g17902.t2
HiC_scaffold_8	GeneMark.hmm3	exon	20959244	20959332	.	+	2	ID=g17902.t2.exon4;Parent=g17902.t2
HiC_scaffold_8	AUGUSTUS	CDS	20959244	20959332	1.0	+	2	ID=g17902.t1.CDS4;Parent=g17902.t1
HiC_scaffold_8	GeneMark.hmm3	intron	20959333	20962292	.	+	0	ID=g17902.t2.intron4;Parent=g17902.t2
HiC_scaffold_8	AUGUSTUS	intron	20959333	20962292	1.0	+	.	ID=g17902.t1.intron4;Parent=g17902.t1
HiC_scaffold_8	AUGUSTUS	exon	20962293	20962414	.	+	.	ID=g17902.t1.exon5;Parent=g17902.t1
HiC_scaffold_8	AUGUSTUS	CDS	20962293	20962414	1.0	+	0	ID=g17902.t1.CDS5;Parent=g17902.t1
HiC_scaffold_8	GeneMark.hmm3	CDS	20962293	20962436	.	+	0	ID=g17902.t2.CDS5;Parent=g17902.t2
HiC_scaffold_8	GeneMark.hmm3	exon	20962293	20962436	.	+	0	ID=g17902.t2.exon5;Parent=g17902.t2
HiC_scaffold_8	AUGUSTUS	intron	20962415	20965985	1.0	+	.	ID=g17902.t1.intron5;Parent=g17902.t1
HiC_scaffold_8	GeneMark.hmm3	stop_codon	20962434	20962436	.	+	0	ID=g17902.t2.stop1;Parent=g17902.t2
HiC_scaffold_8	AUGUSTUS	exon	20965986	20966164	.	+	.	ID=g17902.t1.exon6;Parent=g17902.t1
HiC_scaffold_8	AUGUSTUS	CDS	20965986	20966164	1.0	+	1	ID=g17902.t1.CDS6;Parent=g17902.t1
HiC_scaffold_8	AUGUSTUS	intron	20966165	20967672	1.0	+	.	ID=g17902.t1.intron6;Parent=g17902.t1
HiC_scaffold_8	AUGUSTUS	exon	20967673	20967755	.	+	.	ID=g17902.t1.exon7;Parent=g17902.t1
HiC_scaffold_8	AUGUSTUS	CDS	20967673	20967755	1.0	+	2	ID=g17902.t1.CDS7;Parent=g17902.t1
HiC_scaffold_8	AUGUSTUS	stop_codon	20967753	20967755	.	+	0	ID=g17902.t1.stop1;Parent=g17902.t1
HiC_scaffold_8	AUGUSTUS	start_codon	20987269	20987271	.	+	0	ID=g17903.t1.start1;Parent=g17903.t1
HiC_scaffold_8	AUGUSTUS	start_codon	20987269	20987271	.	+	0	ID=g17903.t2.start1;Parent=g17903.t2
HiC_scaffold_8	AUGUSTUS	exon	20987269	20987326	.	+	.	ID=g17903.t1.exon1;Parent=g17903.t1
HiC_scaffold_8	AUGUSTUS	exon	20987269	20987326	.	+	.	ID=g17903.t2.exon1;Parent=g17903.t2
HiC_scaffold_8	AUGUSTUS	CDS	20987269	20987326	0.41	+	0	ID=g17903.t1.CDS1;Parent=g17903.t1
HiC_scaffold_8	AUGUSTUS	CDS	20987269	20987326	0.45	+	0	ID=g17903.t2.CDS1;Parent=g17903.t2
HiC_scaffold_8	AUGUSTUS	gene	20987269	21219060	.	+	.	ID=g17903
HiC_scaffold_8	AUGUSTUS	mRNA	20987269	21219060	.	+	.	ID=g17903.t1;Parent=g17903;em_target=9707.XP_004393009.1;em_score=820.7;em_evalue=1.8e-249;em_tcov=.;em_OGs=KOG2692@1|root,KOG2692@2759|Eukaryota,39VFV@33154|Opisthokonta,3BJ9P@33208|Metazoa,3D09J@33213|Bilateria,48756@7711|Chordata,495M8@7742|Vertebrata,3JC20@40674|Mammalia,3EGFS@33554|Carnivora;em_COG_cat=G;em_desc=ST8 alpha-N-acetyl-neuraminide alpha-2,8-sialyltransferase 6;em_max_annot_lvl=33208|Metazoa;em_Preferred_name=ST8SIA6;em_KEGG_ko=ko:K03369,ko:K03371,ko:K06612,ko:K06615;em_BRITE=ko00000,ko00001,ko00002,ko01000,ko01003;em_CAZy=GT29;em_PFAMs=Glyco_transf_29;em_GOs=GO:0000139,GO:0001573,GO:0001574,GO:0003674,GO:0003824,GO:0003828,GO:0005575,GO:0005622,GO:0005623,GO:0005737,GO:0005794,GO:0005975,GO:0006464,GO:0006486,GO:0006493,GO:0006629,GO:0006643,GO:0006664,GO:0006665,GO:0006672,GO:0006687,GO:0006688,GO:0006807,GO:0008150,GO:0008152,GO:0008373,GO:0008610,GO:0009058,GO:0009059,GO:0009100,GO:0009101,GO:0009247,GO:0009311,GO:0009987,GO:0012505,GO:0016020,GO:0016051,GO:0016740,GO:0016757,GO:0019538,GO:0030148,GO:0031090,GO:0031984,GO:0034641,GO:0034645,GO:0036211,GO:0043170,GO:0043226,GO:0043227,GO:0043229,GO:0043231,GO:0043412,GO:0043413,GO:0043603,GO:0043604,GO:0044237,GO:0044238,GO:0044249,GO:0044255,GO:0044260,GO:0044267,GO:0044271,GO:0044422,GO:0044424,GO:0044431,GO:0044444,GO:0044446,GO:0044464,GO:0046467,GO:0046513,GO:0070085,GO:0071704,GO:0097503,GO:0098588,GO:0098791,GO:1901135,GO:1901137,GO:1901564,GO:1901566,GO:1901576,GO:1903509;em_EC=2.4.99.8;em_KEGG_Pathway=ko00601,ko00603,ko00604,ko01100,map00601,map00603,map00604,map01100;em_KEGG_Module=M00069;em_KEGG_Reaction=R05940,R05943,R05947,R05950,R05958,R06032
HiC_scaffold_8	AUGUSTUS	mRNA	20987269	21219060	.	+	.	ID=g17903.t2;Parent=g17903;em_target=9707.XP_004393009.1;em_score=811.8;em_evalue=1e-246;em_tcov=.;em_OGs=KOG2692@1|root,KOG2692@2759|Eukaryota,39VFV@33154|Opisthokonta,3BJ9P@33208|Metazoa,3D09J@33213|Bilateria,48756@7711|Chordata,495M8@7742|Vertebrata,3JC20@40674|Mammalia,3EGFS@33554|Carnivora;em_COG_cat=G;em_desc=ST8 alpha-N-acetyl-neuraminide alpha-2,8-sialyltransferase 6;em_max_annot_lvl=33208|Metazoa;em_Preferred_name=ST8SIA6;em_KEGG_ko=ko:K03369,ko:K03371,ko:K06612,ko:K06615;em_BRITE=ko00000,ko00001,ko00002,ko01000,ko01003;em_CAZy=GT29;em_PFAMs=Glyco_transf_29;em_GOs=GO:0000139,GO:0001573,GO:0001574,GO:0003674,GO:0003824,GO:0003828,GO:0005575,GO:0005622,GO:0005623,GO:0005737,GO:0005794,GO:0005975,GO:0006464,GO:0006486,GO:0006493,GO:0006629,GO:0006643,GO:0006664,GO:0006665,GO:0006672,GO:0006687,GO:0006688,GO:0006807,GO:0008150,GO:0008152,GO:0008373,GO:0008610,GO:0009058,GO:0009059,GO:0009100,GO:0009101,GO:0009247,GO:0009311,GO:0009987,GO:0012505,GO:0016020,GO:0016051,GO:0016740,GO:0016757,GO:0019538,GO:0030148,GO:0031090,GO:0031984,GO:0034641,GO:0034645,GO:0036211,GO:0043170,GO:0043226,GO:0043227,GO:0043229,GO:0043231,GO:0043412,GO:0043413,GO:0043603,GO:0043604,GO:0044237,GO:0044238,GO:0044249,GO:0044255,GO:0044260,GO:0044267,GO:0044271,GO:0044422,GO:0044424,GO:0044431,GO:0044444,GO:0044446,GO:0044464,GO:0046467,GO:0046513,GO:0070085,GO:0071704,GO:0097503,GO:0098588,GO:0098791,GO:1901135,GO:1901137,GO:1901564,GO:1901566,GO:1901576,GO:1903509;em_EC=2.4.99.8;em_KEGG_Pathway=ko00601,ko00603,ko00604,ko01100,map00601,map00603,map00604,map01100;em_KEGG_Module=M00069;em_KEGG_Reaction=R05940,R05943,R05947,R05950,R05958,R06032
HiC_scaffold_8	AUGUSTUS	intron	20987327	21026450	0.47	+	.	ID=g17903.t2.intron1;Parent=g17903.t2
HiC_scaffold_8	AUGUSTUS	intron	20987327	21026450	0.51	+	.	ID=g17903.t1.intron1;Parent=g17903.t1
HiC_scaffold_8	AUGUSTUS	exon	21026451	21026502	.	+	.	ID=g17903.t1.exon2;Parent=g17903.t1
HiC_scaffold_8	AUGUSTUS	exon	21026451	21026502	.	+	.	ID=g17903.t2.exon2;Parent=g17903.t2
HiC_scaffold_8	AUGUSTUS	CDS	21026451	21026502	0.49	+	2	ID=g17903.t2.CDS2;Parent=g17903.t2
HiC_scaffold_8	AUGUSTUS	CDS	21026451	21026502	0.52	+	2	ID=g17903.t1.CDS2;Parent=g17903.t1
HiC_scaffold_8	AUGUSTUS	intron	21026503	21072080	0.52	+	.	ID=g17903.t1.intron2;Parent=g17903.t1
HiC_scaffold_8	AUGUSTUS	intron	21026503	21072080	0.52	+	.	ID=g17903.t2.intron2;Parent=g17903.t2
HiC_scaffold_8	AUGUSTUS	exon	21072081	21072531	.	+	.	ID=g17903.t1.exon3;Parent=g17903.t1
HiC_scaffold_8	AUGUSTUS	CDS	21072081	21072531	0.39	+	1	ID=g17903.t1.CDS3;Parent=g17903.t1
HiC_scaffold_8	AUGUSTUS	exon	21072081	21072722	.	+	.	ID=g17903.t2.exon3;Parent=g17903.t2
HiC_scaffold_8	AUGUSTUS	CDS	21072081	21072722	0.99	+	1	ID=g17903.t2.CDS3;Parent=g17903.t2
HiC_scaffold_8	AUGUSTUS	intron	21072532	21073162	0.39	+	.	ID=g17903.t1.intron3;Parent=g17903.t1
HiC_scaffold_8	AUGUSTUS	intron	21072723	21073182	1.0	+	.	ID=g17903.t2.intron3;Parent=g17903.t2
HiC_scaffold_8	AUGUSTUS	exon	21073163	21073281	.	+	.	ID=g17903.t1.exon4;Parent=g17903.t1
HiC_scaffold_8	AUGUSTUS	CDS	21073163	21073281	1.0	+	0	ID=g17903.t1.CDS4;Parent=g17903.t1
HiC_scaffold_8	AUGUSTUS	exon	21073183	21073281	.	+	.	ID=g17903.t2.exon4;Parent=g17903.t2
HiC_scaffold_8	AUGUSTUS	CDS	21073183	21073281	1.0	+	1	ID=g17903.t2.CDS4;Parent=g17903.t2
HiC_scaffold_8	AUGUSTUS	intron	21073282	21141420	0.85	+	.	ID=g17903.t2.intron4;Parent=g17903.t2
HiC_scaffold_8	AUGUSTUS	intron	21073282	21141420	0.88	+	.	ID=g17903.t1.intron4;Parent=g17903.t1
HiC_scaffold_8	AUGUSTUS	exon	21141421	21141510	.	+	.	ID=g17903.t1.exon5;Parent=g17903.t1
HiC_scaffold_8	AUGUSTUS	exon	21141421	21141510	.	+	.	ID=g17903.t2.exon5;Parent=g17903.t2
HiC_scaffold_8	AUGUSTUS	CDS	21141421	21141510	1.0	+	1	ID=g17903.t1.CDS5;Parent=g17903.t1
HiC_scaffold_8	AUGUSTUS	CDS	21141421	21141510	1.0	+	1	ID=g17903.t2.CDS5;Parent=g17903.t2
HiC_scaffold_8	AUGUSTUS	intron	21141511	21173006	1.0	+	.	ID=g17903.t1.intron5;Parent=g17903.t1
HiC_scaffold_8	AUGUSTUS	intron	21141511	21173006	1.0	+	.	ID=g17903.t2.intron5;Parent=g17903.t2
HiC_scaffold_8	AUGUSTUS	exon	21173007	21173093	.	+	.	ID=g17903.t1.exon6;Parent=g17903.t1
HiC_scaffold_8	AUGUSTUS	exon	21173007	21173093	.	+	.	ID=g17903.t2.exon6;Parent=g17903.t2
HiC_scaffold_8	AUGUSTUS	CDS	21173007	21173093	1.0	+	1	ID=g17903.t1.CDS6;Parent=g17903.t1
HiC_scaffold_8	AUGUSTUS	CDS	21173007	21173093	1.0	+	1	ID=g17903.t2.CDS6;Parent=g17903.t2
HiC_scaffold_8	AUGUSTUS	intron	21173094	21209968	1.0	+	.	ID=g17903.t1.intron6;Parent=g17903.t1
HiC_scaffold_8	AUGUSTUS	intron	21173094	21209968	1.0	+	.	ID=g17903.t2.intron6;Parent=g17903.t2
HiC_scaffold_8	AUGUSTUS	exon	21209969	21210056	.	+	.	ID=g17903.t2.exon7;Parent=g17903.t2
HiC_scaffold_8	AUGUSTUS	CDS	21209969	21210056	0.89	+	1	ID=g17903.t2.CDS7;Parent=g17903.t2
HiC_scaffold_8	AUGUSTUS	exon	21209969	21210113	.	+	.	ID=g17903.t1.exon7;Parent=g17903.t1
HiC_scaffold_8	AUGUSTUS	CDS	21209969	21210113	1.0	+	1	ID=g17903.t1.CDS7;Parent=g17903.t1
HiC_scaffold_8	AUGUSTUS	intron	21210057	21213860	0.89	+	.	ID=g17903.t2.intron7;Parent=g17903.t2
HiC_scaffold_8	AUGUSTUS	intron	21210114	21213860	1.0	+	.	ID=g17903.t1.intron7;Parent=g17903.t1
HiC_scaffold_8	AUGUSTUS	exon	21213861	21213973	.	+	.	ID=g17903.t1.exon8;Parent=g17903.t1
HiC_scaffold_8	AUGUSTUS	exon	21213861	21213973	.	+	.	ID=g17903.t2.exon8;Parent=g17903.t2
HiC_scaffold_8	AUGUSTUS	CDS	21213861	21213973	1.0	+	0	ID=g17903.t1.CDS8;Parent=g17903.t1
HiC_scaffold_8	AUGUSTUS	CDS	21213861	21213973	1.0	+	0	ID=g17903.t2.CDS8;Parent=g17903.t2
HiC_scaffold_8	AUGUSTUS	intron	21213974	21216833	1.0	+	.	ID=g17903.t1.intron8;Parent=g17903.t1
HiC_scaffold_8	AUGUSTUS	intron	21213974	21216833	1.0	+	.	ID=g17903.t2.intron8;Parent=g17903.t2
HiC_scaffold_8	AUGUSTUS	exon	21216834	21216926	.	+	.	ID=g17903.t1.exon9;Parent=g17903.t1
HiC_scaffold_8	AUGUSTUS	exon	21216834	21216926	.	+	.	ID=g17903.t2.exon9;Parent=g17903.t2
HiC_scaffold_8	AUGUSTUS	CDS	21216834	21216926	1.0	+	1	ID=g17903.t1.CDS9;Parent=g17903.t1
HiC_scaffold_8	AUGUSTUS	CDS	21216834	21216926	1.0	+	1	ID=g17903.t2.CDS9;Parent=g17903.t2
HiC_scaffold_8	AUGUSTUS	intron	21216927	21218591	1.0	+	.	ID=g17903.t1.intron9;Parent=g17903.t1
HiC_scaffold_8	AUGUSTUS	intron	21216927	21218591	1.0	+	.	ID=g17903.t2.intron9;Parent=g17903.t2
HiC_scaffold_8	AUGUSTUS	exon	21218592	21219060	.	+	.	ID=g17903.t1.exon10;Parent=g17903.t1
HiC_scaffold_8	AUGUSTUS	exon	21218592	21219060	.	+	.	ID=g17903.t2.exon10;Parent=g17903.t2
HiC_scaffold_8	AUGUSTUS	CDS	21218592	21219060	1.0	+	1	ID=g17903.t1.CDS10;Parent=g17903.t1
HiC_scaffold_8	AUGUSTUS	CDS	21218592	21219060	1.0	+	1	ID=g17903.t2.CDS10;Parent=g17903.t2
HiC_scaffold_8	AUGUSTUS	stop_codon	21219058	21219060	.	+	0	ID=g17903.t1.stop1;Parent=g17903.t1
HiC_scaffold_8	AUGUSTUS	stop_codon	21219058	21219060	.	+	0	ID=g17903.t2.stop1;Parent=g17903.t2
HiC_scaffold_8	AUGUSTUS	stop_codon	21275086	21275088	.	-	0	ID=g17904.t1.stop1;Parent=g17904.t1
HiC_scaffold_8	AUGUSTUS	exon	21275086	21275127	.	-	.	ID=g17904.t1.exon1;Parent=g17904.t1
HiC_scaffold_8	AUGUSTUS	CDS	21275086	21275127	1.0	-	0	ID=g17904.t1.CDS1;Parent=g17904.t1
HiC_scaffold_8	AUGUSTUS	gene	21275086	21282496	.	-	.	ID=g17904
HiC_scaffold_8	AUGUSTUS	mRNA	21275086	21282496	1.0	-	.	ID=g17904.t1;Parent=g17904;em_target=9668.ENSMPUP00000011510;em_score=972.3;em_evalue=1.1e-295;em_tcov=.;em_OGs=KOG0977@1|root,KOG0977@2759|Eukaryota,39RT4@33154|Opisthokonta,3BFG1@33208|Metazoa,3D1BS@33213|Bilateria,47YVK@7711|Chordata,493J8@7742|Vertebrata,3J270@40674|Mammalia,3ETPT@33554|Carnivora;em_COG_cat=Z;em_desc=Belongs to the intermediate filament family;em_max_annot_lvl=33208|Metazoa;em_Preferred_name=VIM;em_GOs=GO:0000003,GO:0001654,GO:0001701,GO:0001890,GO:0001893,GO:0002064,GO:0002088,GO:0002376,GO:0003006,GO:0003008,GO:0003012,GO:0003674,GO:0003676,GO:0003723,GO:0003725,GO:0005198,GO:0005200,GO:0005212,GO:0005488,GO:0005515,GO:0005575,GO:0005622,GO:0005623,GO:0005634,GO:0005737,GO:0005777,GO:0005829,GO:0005844,GO:0005856,GO:0005882,GO:0005886,GO:0006417,GO:0006928,GO:0006936,GO:0006950,GO:0006952,GO:0006955,GO:0006996,GO:0007010,GO:0007154,GO:0007165,GO:0007166,GO:0007167,GO:0007178,GO:0007275,GO:0007399,GO:0007417,GO:0007423,GO:0007565,GO:0007568,GO:0007584,GO:0008022,GO:0008150,GO:0008284,GO:0009314,GO:0009605,GO:0009611,GO:0009628,GO:0009719,GO:0009725,GO:0009790,GO:0009792,GO:0009888,GO:0009889,GO:0009891,GO:0009893,GO:0009894,GO:0009987,GO:0009991,GO:0010001,GO:0010033,GO:0010035,GO:0010038,GO:0010043,GO:0010269,GO:0010468,GO:0010556,GO:0010557,GO:0010604,GO:0010608,GO:0010628,GO:0010712,GO:0010714,GO:0010720,GO:0010721,GO:0010769,GO:0010975,GO:0010977,GO:0014002,GO:0014013,GO:0014015,GO:0014070,GO:0016020,GO:0016043,GO:0019215,GO:0019219,GO:0019221,GO:0019222,GO:0019899,GO:0019900,GO:0019901,GO:0019902,GO:0019903,GO:0019904,GO:0021782,GO:0022008,GO:0022414,GO:0022603,GO:0022604,GO:0022607,GO:0023052,GO:0030029,GO:0030048,GO:0030049,GO:0030139,GO:0030154,GO:0030334,GO:0030424,GO:0030496,GO:0030855,GO:0031099,GO:0031252,GO:0031323,GO:0031325,GO:0031326,GO:0031328,GO:0031329,GO:0031344,GO:0031345,GO:0031410,GO:0031667,GO:0031982,GO:0032268,GO:0032270,GO:0032355,GO:0032501,GO:0032502,GO:0032504,GO:0032879,GO:0032965,GO:0032967,GO:0032991,GO:0033273,GO:0033275,GO:0033280,GO:0033993,GO:0034097,GO:0034248,GO:0034250,GO:0034341,GO:0034622,GO:0040007,GO:0040012,GO:0042060,GO:0042063,GO:0042127,GO:0042221,GO:0042246,GO:0042579,GO:0042802,GO:0042995,GO:0043005,GO:0043009,GO:0043010,GO:0043226,GO:0043227,GO:0043228,GO:0043229,GO:0043231,GO:0043232,GO:0043403,GO:0043487,GO:0043488,GO:0043933,GO:0044085,GO:0044297,GO:0044344,GO:0044422,GO:0044424,GO:0044430,GO:0044444,GO:0044446,GO:0044464,GO:0044703,GO:0044706,GO:0044877,GO:0045087,GO:0045098,GO:0045103,GO:0045104,GO:0045105,GO:0045107,GO:0045109,GO:0045111,GO:0045335,GO:0045444,GO:0045595,GO:0045596,GO:0045597,GO:0045664,GO:0045665,GO:0045727,GO:0046697,GO:0048468,GO:0048471,GO:0048513,GO:0048518,GO:0048519,GO:0048522,GO:0048523,GO:0048589,GO:0048608,GO:0048609,GO:0048699,GO:0048708,GO:0048731,GO:0048856,GO:0048869,GO:0050767,GO:0050768,GO:0050769,GO:0050770,GO:0050789,GO:0050793,GO:0050794,GO:0050896,GO:0051093,GO:0051094,GO:0051128,GO:0051129,GO:0051171,GO:0051173,GO:0051239,GO:0051240,GO:0051241,GO:0051246,GO:0051247,GO:0051252,GO:0051258,GO:0051270,GO:0051704,GO:0051716,GO:0051721,GO:0051960,GO:0051961,GO:0051962,GO:0060020,GO:0060135,GO:0060251,GO:0060252,GO:0060255,GO:0060284,GO:0060395,GO:0060429,GO:0061013,GO:0061458,GO:0065003,GO:0065007,GO:0065008,GO:0070252,GO:0070306,GO:0070307,GO:0070848,GO:0070887,GO:0071310,GO:0071345,GO:0071346,GO:0071363,GO:0071495,GO:0071774,GO:0071840,GO:0071944,GO:0080090,GO:0097110,GO:0097159,GO:0097435,GO:0097458,GO:0097708,GO:0099080,GO:0099081,GO:0099512,GO:0099513,GO:0120025,GO:0120035,GO:1900147,GO:1901363,GO:1901700,GO:1903311,GO:1903975,GO:1990254,GO:1990904,GO:2000026,GO:2000112,GO:2000145;em_KEGG_ko=ko:K04573,ko:K07606,ko:K07610;em_KEGG_Pathway=ko05014,ko05169,ko05206,ko05410,ko05412,ko05414,map05014,map05169,map05206,map05410,map05412,map05414;em_BRITE=ko00000,ko00001,ko03019,ko04147,ko04812;em_PFAMs=Filament,Filament_head
HiC_scaffold_8	AUGUSTUS	intron	21275128	21275956	1.0	-	.	ID=g17904.t1.intron1;Parent=g17904.t1
HiC_scaffold_8	AUGUSTUS	exon	21275957	21276042	.	-	.	ID=g17904.t1.exon2;Parent=g17904.t1
HiC_scaffold_8	AUGUSTUS	CDS	21275957	21276042	1.0	-	2	ID=g17904.t1.CDS2;Parent=g17904.t1
HiC_scaffold_8	AUGUSTUS	intron	21276043	21276449	1.0	-	.	ID=g17904.t1.intron2;Parent=g17904.t1
HiC_scaffold_8	AUGUSTUS	exon	21276450	21276493	.	-	.	ID=g17904.t1.exon3;Parent=g17904.t1
HiC_scaffold_8	AUGUSTUS	CDS	21276450	21276493	1.0	-	1	ID=g17904.t1.CDS3;Parent=g17904.t1
HiC_scaffold_8	AUGUSTUS	intron	21276494	21276943	1.0	-	.	ID=g17904.t1.intron3;Parent=g17904.t1
HiC_scaffold_8	AUGUSTUS	exon	21276944	21277164	.	-	.	ID=g17904.t1.exon4;Parent=g17904.t1
HiC_scaffold_8	AUGUSTUS	CDS	21276944	21277164	1.0	-	0	ID=g17904.t1.CDS4;Parent=g17904.t1
HiC_scaffold_8	AUGUSTUS	intron	21277165	21277517	1.0	-	.	ID=g17904.t1.intron4;Parent=g17904.t1
HiC_scaffold_8	AUGUSTUS	exon	21277518	21277643	.	-	.	ID=g17904.t1.exon5;Parent=g17904.t1
HiC_scaffold_8	AUGUSTUS	CDS	21277518	21277643	1.0	-	0	ID=g17904.t1.CDS5;Parent=g17904.t1
HiC_scaffold_8	AUGUSTUS	intron	21277644	21278145	1.0	-	.	ID=g17904.t1.intron5;Parent=g17904.t1
HiC_scaffold_8	AUGUSTUS	exon	21278146	21278307	.	-	.	ID=g17904.t1.exon6;Parent=g17904.t1
HiC_scaffold_8	AUGUSTUS	CDS	21278146	21278307	1.0	-	0	ID=g17904.t1.CDS6;Parent=g17904.t1
HiC_scaffold_8	AUGUSTUS	intron	21278308	21278395	1.0	-	.	ID=g17904.t1.intron6;Parent=g17904.t1
HiC_scaffold_8	AUGUSTUS	exon	21278396	21278491	.	-	.	ID=g17904.t1.exon7;Parent=g17904.t1
HiC_scaffold_8	AUGUSTUS	CDS	21278396	21278491	1.0	-	0	ID=g17904.t1.CDS7;Parent=g17904.t1
HiC_scaffold_8	AUGUSTUS	intron	21278492	21281233	1.0	-	.	ID=g17904.t1.intron7;Parent=g17904.t1
HiC_scaffold_8	AUGUSTUS	exon	21281234	21281294	.	-	.	ID=g17904.t1.exon8;Parent=g17904.t1
HiC_scaffold_8	AUGUSTUS	CDS	21281234	21281294	1.0	-	1	ID=g17904.t1.CDS8;Parent=g17904.t1
HiC_scaffold_8	AUGUSTUS	intron	21281295	21281933	1.0	-	.	ID=g17904.t1.intron8;Parent=g17904.t1
HiC_scaffold_8	AUGUSTUS	exon	21281934	21282496	.	-	.	ID=g17904.t1.exon9;Parent=g17904.t1
HiC_scaffold_8	AUGUSTUS	CDS	21281934	21282496	1.0	-	0	ID=g17904.t1.CDS9;Parent=g17904.t1
HiC_scaffold_8	AUGUSTUS	start_codon	21282494	21282496	.	-	0	ID=g17904.t1.start1;Parent=g17904.t1
HiC_scaffold_8	AUGUSTUS	start_codon	21308157	21308159	.	+	0	ID=g17905.t1.start1;Parent=g17905.t1
HiC_scaffold_8	AUGUSTUS	exon	21308157	21308220	.	+	.	ID=g17905.t1.exon1;Parent=g17905.t1
HiC_scaffold_8	AUGUSTUS	CDS	21308157	21308220	1.0	+	0	ID=g17905.t1.CDS1;Parent=g17905.t1
HiC_scaffold_8	AUGUSTUS	gene	21308157	21361553	.	+	.	ID=g17905
HiC_scaffold_8	AUGUSTUS	mRNA	21308157	21361553	1.0	+	.	ID=g17905.t1;Parent=g17905;em_target=9612.ENSCAFP00000006788;em_score=830.6;em_evalue=4.6e-253;em_tcov=.;em_OGs=COG0270@1|root,KOG0919@2759|Eukaryota,38EMY@33154|Opisthokonta,3BGXA@33208|Metazoa,3CS3R@33213|Bilateria,48507@7711|Chordata,497XQ@7742|Vertebrata,3JDC5@40674|Mammalia,3EPT4@33554|Carnivora;em_COG_cat=K;em_desc=tRNA aspartic acid methyltransferase 1;em_max_annot_lvl=33208|Metazoa;em_Preferred_name=TRDMT1;em_EC=2.1.1.204;em_KEGG_ko=ko:K15336;em_BRITE=ko00000,ko01000,ko03016;em_PFAMs=DNA_methylase;em_GOs=GO:0000723,GO:0001510,GO:0001975,GO:0002230,GO:0002682,GO:0002684,GO:0002697,GO:0002831,GO:0003674,GO:0003824,GO:0003886,GO:0005575,GO:0005622,GO:0005623,GO:0005634,GO:0005654,GO:0005737,GO:0006139,GO:0006259,GO:0006304,GO:0006305,GO:0006306,GO:0006396,GO:0006399,GO:0006400,GO:0006725,GO:0006807,GO:0006950,GO:0006979,GO:0006996,GO:0007275,GO:0007568,GO:0008033,GO:0008150,GO:0008152,GO:0008168,GO:0008173,GO:0008175,GO:0008340,GO:0008757,GO:0009008,GO:0009266,GO:0009408,GO:0009410,GO:0009451,GO:0009628,GO:0009636,GO:0009790,GO:0009892,GO:0009987,GO:0010033,GO:0010243,GO:0010259,GO:0010467,GO:0010468,GO:0010494,GO:0010605,GO:0010629,GO:0014075,GO:0016043,GO:0016070,GO:0016363,GO:0016427,GO:0016428,GO:0016458,GO:0016740,GO:0016741,GO:0019222,GO:0030488,GO:0031347,GO:0031349,GO:0031974,GO:0031981,GO:0032101,GO:0032200,GO:0032259,GO:0032501,GO:0032502,GO:0032776,GO:0032991,GO:0034399,GO:0034470,GO:0034641,GO:0034660,GO:0035770,GO:0036464,GO:0042221,GO:0042493,GO:0042592,GO:0043045,GO:0043170,GO:0043226,GO:0043227,GO:0043228,GO:0043229,GO:0043231,GO:0043232,GO:0043233,GO:0043412,GO:0043414,GO:0043900,GO:0044237,GO:0044238,GO:0044260,GO:0044422,GO:0044424,GO:0044428,GO:0044444,GO:0044446,GO:0044464,GO:0044728,GO:0045088,GO:0045089,GO:0046483,GO:0048518,GO:0048519,GO:0048583,GO:0048584,GO:0048856,GO:0050688,GO:0050691,GO:0050776,GO:0050778,GO:0050789,GO:0050896,GO:0051276,GO:0060249,GO:0060255,GO:0065007,GO:0065008,GO:0070013,GO:0071704,GO:0071840,GO:0080134,GO:0090116,GO:0090304,GO:0097366,GO:0140097,GO:0140098,GO:0140101,GO:1901360,GO:1901538,GO:1901698,GO:1990904
HiC_scaffold_8	AUGUSTUS	intron	21308221	21332307	1.0	+	.	ID=g17905.t1.intron1;Parent=g17905.t1
HiC_scaffold_8	AUGUSTUS	exon	21332308	21332417	.	+	.	ID=g17905.t1.exon2;Parent=g17905.t1
HiC_scaffold_8	AUGUSTUS	CDS	21332308	21332417	1.0	+	2	ID=g17905.t1.CDS2;Parent=g17905.t1
HiC_scaffold_8	AUGUSTUS	intron	21332418	21343538	1.0	+	.	ID=g17905.t1.intron2;Parent=g17905.t1
HiC_scaffold_8	AUGUSTUS	exon	21343539	21343615	.	+	.	ID=g17905.t1.exon3;Parent=g17905.t1
HiC_scaffold_8	AUGUSTUS	CDS	21343539	21343615	1.0	+	0	ID=g17905.t1.CDS3;Parent=g17905.t1
HiC_scaffold_8	gmst	start_codon	21343578	21343580	56.019291	+	0	ID=g17905.t2.start1;Parent=g17905.t2
HiC_scaffold_8	gmst	CDS	21343578	21343615	56.019291	+	0	ID=g17905.t2.CDS1;Parent=g17905.t2
HiC_scaffold_8	gmst	exon	21343578	21343615	56.019291	+	0	ID=g17905.t2.exon1;Parent=g17905.t2
HiC_scaffold_8	gmst	mRNA	21343578	21361553	.	+	.	ID=g17905.t2;Parent=g17905;em_target=9668.ENSMPUP00000011441;em_score=687.6;em_evalue=5.8e-210;em_tcov=.;em_OGs=COG0270@1|root,KOG0919@2759|Eukaryota,38EMY@33154|Opisthokonta,3BGXA@33208|Metazoa,3CS3R@33213|Bilateria,48507@7711|Chordata,497XQ@7742|Vertebrata,3JDC5@40674|Mammalia,3EPT4@33554|Carnivora;em_COG_cat=K;em_desc=tRNA aspartic acid methyltransferase 1;em_max_annot_lvl=33208|Metazoa;em_Preferred_name=TRDMT1;em_EC=2.1.1.204;em_KEGG_ko=ko:K15336;em_BRITE=ko00000,ko01000,ko03016;em_PFAMs=DNA_methylase;em_GOs=GO:0000723,GO:0001510,GO:0001975,GO:0002230,GO:0002682,GO:0002684,GO:0002697,GO:0002831,GO:0003674,GO:0003824,GO:0003886,GO:0005575,GO:0005622,GO:0005623,GO:0005634,GO:0005654,GO:0005737,GO:0006139,GO:0006259,GO:0006304,GO:0006305,GO:0006306,GO:0006396,GO:0006399,GO:0006400,GO:0006725,GO:0006807,GO:0006950,GO:0006979,GO:0006996,GO:0007275,GO:0007568,GO:0008033,GO:0008150,GO:0008152,GO:0008168,GO:0008173,GO:0008175,GO:0008340,GO:0008757,GO:0009008,GO:0009266,GO:0009408,GO:0009410,GO:0009451,GO:0009628,GO:0009636,GO:0009790,GO:0009892,GO:0009987,GO:0010033,GO:0010243,GO:0010259,GO:0010467,GO:0010468,GO:0010494,GO:0010605,GO:0010629,GO:0014075,GO:0016043,GO:0016070,GO:0016363,GO:0016427,GO:0016428,GO:0016458,GO:0016740,GO:0016741,GO:0019222,GO:0030488,GO:0031347,GO:0031349,GO:0031974,GO:0031981,GO:0032101,GO:0032200,GO:0032259,GO:0032501,GO:0032502,GO:0032776,GO:0032991,GO:0034399,GO:0034470,GO:0034641,GO:0034660,GO:0035770,GO:0036464,GO:0042221,GO:0042493,GO:0042592,GO:0043045,GO:0043170,GO:0043226,GO:0043227,GO:0043228,GO:0043229,GO:0043231,GO:0043232,GO:0043233,GO:0043412,GO:0043414,GO:0043900,GO:0044237,GO:0044238,GO:0044260,GO:0044422,GO:0044424,GO:0044428,GO:0044444,GO:0044446,GO:0044464,GO:0044728,GO:0045088,GO:0045089,GO:0046483,GO:0048518,GO:0048519,GO:0048583,GO:0048584,GO:0048856,GO:0050688,GO:0050691,GO:0050776,GO:0050778,GO:0050789,GO:0050896,GO:0051276,GO:0060249,GO:0060255,GO:0065007,GO:0065008,GO:0070013,GO:0071704,GO:0071840,GO:0080134,GO:0090116,GO:0090304,GO:0097366,GO:0140097,GO:0140098,GO:0140101,GO:1901360,GO:1901538,GO:1901698,GO:1990904
HiC_scaffold_8	AUGUSTUS	intron	21343616	21346114	1.0	+	.	ID=g17905.t1.intron3;Parent=g17905.t1
HiC_scaffold_8	gmst	intron	21343616	21346114	56.019291	+	0	ID=g17905.t2.intron1;Parent=g17905.t2
HiC_scaffold_8	AUGUSTUS	exon	21346115	21346186	.	+	.	ID=g17905.t1.exon4;Parent=g17905.t1
HiC_scaffold_8	AUGUSTUS	CDS	21346115	21346186	1.0	+	1	ID=g17905.t1.CDS4;Parent=g17905.t1
HiC_scaffold_8	gmst	CDS	21346115	21346186	56.019291	+	1	ID=g17905.t2.CDS2;Parent=g17905.t2
HiC_scaffold_8	gmst	exon	21346115	21346186	56.019291	+	1	ID=g17905.t2.exon2;Parent=g17905.t2
HiC_scaffold_8	AUGUSTUS	intron	21346187	21346805	1.0	+	.	ID=g17905.t1.intron4;Parent=g17905.t1
HiC_scaffold_8	gmst	intron	21346187	21346805	56.019291	+	0	ID=g17905.t2.intron2;Parent=g17905.t2
HiC_scaffold_8	AUGUSTUS	exon	21346806	21346871	.	+	.	ID=g17905.t1.exon5;Parent=g17905.t1
HiC_scaffold_8	AUGUSTUS	CDS	21346806	21346871	1.0	+	1	ID=g17905.t1.CDS5;Parent=g17905.t1
HiC_scaffold_8	gmst	CDS	21346806	21346871	56.019291	+	1	ID=g17905.t2.CDS3;Parent=g17905.t2
HiC_scaffold_8	gmst	exon	21346806	21346871	56.019291	+	1	ID=g17905.t2.exon3;Parent=g17905.t2
HiC_scaffold_8	AUGUSTUS	intron	21346872	21347852	1.0	+	.	ID=g17905.t1.intron5;Parent=g17905.t1
HiC_scaffold_8	gmst	intron	21346872	21347852	56.019291	+	0	ID=g17905.t2.intron3;Parent=g17905.t2
HiC_scaffold_8	AUGUSTUS	exon	21347853	21347922	.	+	.	ID=g17905.t1.exon6;Parent=g17905.t1
HiC_scaffold_8	AUGUSTUS	CDS	21347853	21347922	1.0	+	1	ID=g17905.t1.CDS6;Parent=g17905.t1
HiC_scaffold_8	gmst	CDS	21347853	21347922	56.019291	+	1	ID=g17905.t2.CDS4;Parent=g17905.t2
HiC_scaffold_8	gmst	exon	21347853	21347922	56.019291	+	1	ID=g17905.t2.exon4;Parent=g17905.t2
HiC_scaffold_8	AUGUSTUS	intron	21347923	21349744	1.0	+	.	ID=g17905.t1.intron6;Parent=g17905.t1
HiC_scaffold_8	gmst	intron	21347923	21349744	56.019291	+	0	ID=g17905.t2.intron4;Parent=g17905.t2
HiC_scaffold_8	AUGUSTUS	exon	21349745	21349828	.	+	.	ID=g17905.t1.exon7;Parent=g17905.t1
HiC_scaffold_8	AUGUSTUS	CDS	21349745	21349828	1.0	+	0	ID=g17905.t1.CDS7;Parent=g17905.t1
HiC_scaffold_8	gmst	CDS	21349745	21349828	56.019291	+	0	ID=g17905.t2.CDS5;Parent=g17905.t2
HiC_scaffold_8	gmst	exon	21349745	21349828	56.019291	+	0	ID=g17905.t2.exon5;Parent=g17905.t2
HiC_scaffold_8	AUGUSTUS	intron	21349829	21352201	1.0	+	.	ID=g17905.t1.intron7;Parent=g17905.t1
HiC_scaffold_8	gmst	intron	21349829	21352201	56.019291	+	0	ID=g17905.t2.intron5;Parent=g17905.t2
HiC_scaffold_8	AUGUSTUS	exon	21352202	21352545	.	+	.	ID=g17905.t1.exon8;Parent=g17905.t1
HiC_scaffold_8	AUGUSTUS	CDS	21352202	21352545	1.0	+	0	ID=g17905.t1.CDS8;Parent=g17905.t1
HiC_scaffold_8	gmst	CDS	21352202	21352545	56.019291	+	0	ID=g17905.t2.CDS6;Parent=g17905.t2
HiC_scaffold_8	gmst	exon	21352202	21352545	56.019291	+	0	ID=g17905.t2.exon6;Parent=g17905.t2
HiC_scaffold_8	AUGUSTUS	intron	21352546	21354546	1.0	+	.	ID=g17905.t1.intron8;Parent=g17905.t1
HiC_scaffold_8	gmst	intron	21352546	21354546	56.019291	+	0	ID=g17905.t2.intron6;Parent=g17905.t2
HiC_scaffold_8	AUGUSTUS	exon	21354547	21354604	.	+	.	ID=g17905.t1.exon9;Parent=g17905.t1
HiC_scaffold_8	AUGUSTUS	CDS	21354547	21354604	1.0	+	1	ID=g17905.t1.CDS9;Parent=g17905.t1
HiC_scaffold_8	gmst	CDS	21354547	21354604	56.019291	+	1	ID=g17905.t2.CDS7;Parent=g17905.t2
HiC_scaffold_8	gmst	exon	21354547	21354604	56.019291	+	1	ID=g17905.t2.exon7;Parent=g17905.t2
HiC_scaffold_8	AUGUSTUS	intron	21354605	21355622	1.0	+	.	ID=g17905.t1.intron9;Parent=g17905.t1
HiC_scaffold_8	gmst	intron	21354605	21355622	56.019291	+	0	ID=g17905.t2.intron7;Parent=g17905.t2
HiC_scaffold_8	AUGUSTUS	exon	21355623	21355752	.	+	.	ID=g17905.t1.exon10;Parent=g17905.t1
HiC_scaffold_8	AUGUSTUS	CDS	21355623	21355752	1.0	+	0	ID=g17905.t1.CDS10;Parent=g17905.t1
HiC_scaffold_8	gmst	CDS	21355623	21355752	56.019291	+	0	ID=g17905.t2.CDS8;Parent=g17905.t2
HiC_scaffold_8	gmst	exon	21355623	21355752	56.019291	+	0	ID=g17905.t2.exon8;Parent=g17905.t2
HiC_scaffold_8	AUGUSTUS	intron	21355753	21361452	1.0	+	.	ID=g17905.t1.intron10;Parent=g17905.t1
HiC_scaffold_8	gmst	intron	21355753	21361452	56.019291	+	0	ID=g17905.t2.intron8;Parent=g17905.t2
HiC_scaffold_8	AUGUSTUS	exon	21361453	21361553	.	+	.	ID=g17905.t1.exon11;Parent=g17905.t1
HiC_scaffold_8	AUGUSTUS	CDS	21361453	21361553	1.0	+	2	ID=g17905.t1.CDS11;Parent=g17905.t1
HiC_scaffold_8	gmst	CDS	21361453	21361553	56.019291	+	2	ID=g17905.t2.CDS9;Parent=g17905.t2
HiC_scaffold_8	gmst	exon	21361453	21361553	56.019291	+	2	ID=g17905.t2.exon9;Parent=g17905.t2
HiC_scaffold_8	AUGUSTUS	stop_codon	21361551	21361553	.	+	0	ID=g17905.t1.stop1;Parent=g17905.t1
HiC_scaffold_8	gmst	stop_codon	21361551	21361553	56.019291	+	0	ID=g17905.t2.stop1;Parent=g17905.t2
HiC_scaffold_8	AUGUSTUS	start_codon	21378760	21378762	.	+	0	ID=g17906.t1.start1;Parent=g17906.t1
HiC_scaffold_8	AUGUSTUS	exon	21378760	21378872	.	+	.	ID=g17906.t1.exon1;Parent=g17906.t1
HiC_scaffold_8	AUGUSTUS	CDS	21378760	21378872	1.0	+	0	ID=g17906.t1.CDS1;Parent=g17906.t1
HiC_scaffold_8	AUGUSTUS	gene	21378760	21633577	.	+	.	ID=g17906
HiC_scaffold_8	AUGUSTUS	mRNA	21378760	21633577	1.0	+	.	ID=g17906.t1;Parent=g17906;em_target=9668.ENSMPUP00000011430;em_score=8478.9;em_evalue=0.0;em_tcov=.;em_OGs=KOG4292@1|root,KOG4292@2759|Eukaryota,3949K@33154|Opisthokonta,3BGFY@33208|Metazoa,3CUBZ@33213|Bilateria,48A9K@7711|Chordata,48V7Q@7742|Vertebrata,3J8XN@40674|Mammalia,3ET4B@33554|Carnivora;em_COG_cat=T;em_desc=Cubilin (intrinsic factor-cobalamin receptor);em_max_annot_lvl=33208|Metazoa;em_Preferred_name=CUBN;em_KEGG_ko=ko:K14616;em_KEGG_Pathway=ko04977,map04977;em_BRITE=ko00000,ko00001,ko04147;em_PFAMs=CUB,EGF,EGF_3,EGF_CA,hEGF;em_GOs=GO:0000323,GO:0001701,GO:0001894,GO:0003674,GO:0005215,GO:0005488,GO:0005515,GO:0005575,GO:0005576,GO:0005615,GO:0005622,GO:0005623,GO:0005737,GO:0005764,GO:0005768,GO:0005773,GO:0005775,GO:0005783,GO:0005794,GO:0005798,GO:0005829,GO:0005886,GO:0005903,GO:0005905,GO:0006629,GO:0006725,GO:0006766,GO:0006767,GO:0006775,GO:0006807,GO:0006810,GO:0006897,GO:0006898,GO:0007154,GO:0007165,GO:0007275,GO:0007584,GO:0008104,GO:0008144,GO:0008150,GO:0008152,GO:0008202,GO:0009056,GO:0009111,GO:0009235,GO:0009605,GO:0009607,GO:0009617,GO:0009790,GO:0009792,GO:0009897,GO:0009986,GO:0009987,GO:0009991,GO:0010008,GO:0012505,GO:0012506,GO:0015031,GO:0015833,GO:0015886,GO:0015889,GO:0015893,GO:0016020,GO:0016043,GO:0016192,GO:0016324,GO:0017038,GO:0017144,GO:0019439,GO:0019897,GO:0019898,GO:0020028,GO:0022607,GO:0023052,GO:0030135,GO:0030139,GO:0030492,GO:0030659,GO:0030666,GO:0031090,GO:0031232,GO:0031253,GO:0031410,GO:0031526,GO:0031667,GO:0031974,GO:0031982,GO:0032501,GO:0032502,GO:0032991,GO:0033013,GO:0033015,GO:0033036,GO:0033365,GO:0034381,GO:0034384,GO:0034613,GO:0034641,GO:0038023,GO:0038024,GO:0042221,GO:0042359,GO:0042365,GO:0042366,GO:0042493,GO:0042592,GO:0042737,GO:0042802,GO:0042803,GO:0042886,GO:0042953,GO:0042995,GO:0043009,GO:0043202,GO:0043207,GO:0043226,GO:0043227,GO:0043229,GO:0043230,GO:0043231,GO:0043233,GO:0043933,GO:0044085,GO:0044237,GO:0044238,GO:0044248,GO:0044270,GO:0044281,GO:0044282,GO:0044421,GO:0044422,GO:0044424,GO:0044425,GO:0044433,GO:0044437,GO:0044440,GO:0044444,GO:0044446,GO:0044459,GO:0044463,GO:0044464,GO:0044872,GO:0045177,GO:0045184,GO:0046483,GO:0046700,GO:0046983,GO:0048856,GO:0048871,GO:0050789,GO:0050794,GO:0050896,GO:0051179,GO:0051180,GO:0051181,GO:0051186,GO:0051187,GO:0051234,GO:0051259,GO:0051260,GO:0051641,GO:0051704,GO:0051707,GO:0051716,GO:0060089,GO:0060249,GO:0065003,GO:0065007,GO:0065008,GO:0070013,GO:0070062,GO:0070206,GO:0070207,GO:0070727,GO:0071702,GO:0071704,GO:0071705,GO:0071840,GO:0071944,GO:0072594,GO:0097006,GO:0097708,GO:0098552,GO:0098588,GO:0098590,GO:0098657,GO:0098805,GO:0098862,GO:0120025,GO:0120038,GO:1901360,GO:1901361,GO:1901564,GO:1901565,GO:1901575,GO:1901615,GO:1901678,GO:1903561
HiC_scaffold_8	AUGUSTUS	intron	21378873	21379270	1.0	+	.	ID=g17906.t1.intron1;Parent=g17906.t1
HiC_scaffold_8	AUGUSTUS	exon	21379271	21379400	.	+	.	ID=g17906.t1.exon2;Parent=g17906.t1
HiC_scaffold_8	AUGUSTUS	CDS	21379271	21379400	1.0	+	1	ID=g17906.t1.CDS2;Parent=g17906.t1
HiC_scaffold_8	AUGUSTUS	intron	21379401	21380303	1.0	+	.	ID=g17906.t1.intron2;Parent=g17906.t1
HiC_scaffold_8	AUGUSTUS	exon	21380304	21380399	.	+	.	ID=g17906.t1.exon3;Parent=g17906.t1
HiC_scaffold_8	AUGUSTUS	CDS	21380304	21380399	1.0	+	0	ID=g17906.t1.CDS3;Parent=g17906.t1
HiC_scaffold_8	AUGUSTUS	intron	21380400	21380965	1.0	+	.	ID=g17906.t1.intron3;Parent=g17906.t1
HiC_scaffold_8	AUGUSTUS	exon	21380966	21381004	.	+	.	ID=g17906.t1.exon4;Parent=g17906.t1
HiC_scaffold_8	AUGUSTUS	CDS	21380966	21381004	1.0	+	0	ID=g17906.t1.CDS4;Parent=g17906.t1
HiC_scaffold_8	AUGUSTUS	intron	21381005	21383640	1.0	+	.	ID=g17906.t1.intron4;Parent=g17906.t1
HiC_scaffold_8	GeneMark.hmm3	start_codon	21383608	21383610	.	+	0	ID=g17906.t2.start1;Parent=g17906.t2
HiC_scaffold_8	GeneMark.hmm3	CDS	21383608	21383742	.	+	0	ID=g17906.t2.CDS1;Parent=g17906.t2
HiC_scaffold_8	GeneMark.hmm3	exon	21383608	21383742	.	+	0	ID=g17906.t2.exon1;Parent=g17906.t2
HiC_scaffold_8	GeneMark.hmm3	mRNA	21383608	21633577	.	+	.	ID=g17906.t2;Parent=g17906;em_target=9668.ENSMPUP00000011430;em_score=8206.3;em_evalue=0.0;em_tcov=.;em_OGs=KOG4292@1|root,KOG4292@2759|Eukaryota,3949K@33154|Opisthokonta,3BGFY@33208|Metazoa,3CUBZ@33213|Bilateria,48A9K@7711|Chordata,48V7Q@7742|Vertebrata,3J8XN@40674|Mammalia,3ET4B@33554|Carnivora;em_COG_cat=T;em_desc=Cubilin (intrinsic factor-cobalamin receptor);em_max_annot_lvl=33208|Metazoa;em_Preferred_name=CUBN;em_KEGG_ko=ko:K14616;em_KEGG_Pathway=ko04977,map04977;em_BRITE=ko00000,ko00001,ko04147;em_PFAMs=CUB,EGF,EGF_3,EGF_CA,hEGF;em_GOs=GO:0000323,GO:0001701,GO:0001894,GO:0003674,GO:0005215,GO:0005488,GO:0005515,GO:0005575,GO:0005576,GO:0005615,GO:0005622,GO:0005623,GO:0005737,GO:0005764,GO:0005768,GO:0005773,GO:0005775,GO:0005783,GO:0005794,GO:0005798,GO:0005829,GO:0005886,GO:0005903,GO:0005905,GO:0006629,GO:0006725,GO:0006766,GO:0006767,GO:0006775,GO:0006807,GO:0006810,GO:0006897,GO:0006898,GO:0007154,GO:0007165,GO:0007275,GO:0007584,GO:0008104,GO:0008144,GO:0008150,GO:0008152,GO:0008202,GO:0009056,GO:0009111,GO:0009235,GO:0009605,GO:0009607,GO:0009617,GO:0009790,GO:0009792,GO:0009897,GO:0009986,GO:0009987,GO:0009991,GO:0010008,GO:0012505,GO:0012506,GO:0015031,GO:0015833,GO:0015886,GO:0015889,GO:0015893,GO:0016020,GO:0016043,GO:0016192,GO:0016324,GO:0017038,GO:0017144,GO:0019439,GO:0019897,GO:0019898,GO:0020028,GO:0022607,GO:0023052,GO:0030135,GO:0030139,GO:0030492,GO:0030659,GO:0030666,GO:0031090,GO:0031232,GO:0031253,GO:0031410,GO:0031526,GO:0031667,GO:0031974,GO:0031982,GO:0032501,GO:0032502,GO:0032991,GO:0033013,GO:0033015,GO:0033036,GO:0033365,GO:0034381,GO:0034384,GO:0034613,GO:0034641,GO:0038023,GO:0038024,GO:0042221,GO:0042359,GO:0042365,GO:0042366,GO:0042493,GO:0042592,GO:0042737,GO:0042802,GO:0042803,GO:0042886,GO:0042953,GO:0042995,GO:0043009,GO:0043202,GO:0043207,GO:0043226,GO:0043227,GO:0043229,GO:0043230,GO:0043231,GO:0043233,GO:0043933,GO:0044085,GO:0044237,GO:0044238,GO:0044248,GO:0044270,GO:0044281,GO:0044282,GO:0044421,GO:0044422,GO:0044424,GO:0044425,GO:0044433,GO:0044437,GO:0044440,GO:0044444,GO:0044446,GO:0044459,GO:0044463,GO:0044464,GO:0044872,GO:0045177,GO:0045184,GO:0046483,GO:0046700,GO:0046983,GO:0048856,GO:0048871,GO:0050789,GO:0050794,GO:0050896,GO:0051179,GO:0051180,GO:0051181,GO:0051186,GO:0051187,GO:0051234,GO:0051259,GO:0051260,GO:0051641,GO:0051704,GO:0051707,GO:0051716,GO:0060089,GO:0060249,GO:0065003,GO:0065007,GO:0065008,GO:0070013,GO:0070062,GO:0070206,GO:0070207,GO:0070727,GO:0071702,GO:0071704,GO:0071705,GO:0071840,GO:0071944,GO:0072594,GO:0097006,GO:0097708,GO:0098552,GO:0098588,GO:0098590,GO:0098657,GO:0098805,GO:0098862,GO:0120025,GO:0120038,GO:1901360,GO:1901361,GO:1901564,GO:1901565,GO:1901575,GO:1901615,GO:1901678,GO:1903561
HiC_scaffold_8	AUGUSTUS	exon	21383641	21383742	.	+	.	ID=g17906.t1.exon5;Parent=g17906.t1
HiC_scaffold_8	AUGUSTUS	CDS	21383641	21383742	1.0	+	0	ID=g17906.t1.CDS5;Parent=g17906.t1
HiC_scaffold_8	GeneMark.hmm3	intron	21383743	21384418	.	+	0	ID=g17906.t2.intron1;Parent=g17906.t2
HiC_scaffold_8	AUGUSTUS	intron	21383743	21384418	1.0	+	.	ID=g17906.t1.intron5;Parent=g17906.t1
HiC_scaffold_8	AUGUSTUS	exon	21384419	21384522	.	+	.	ID=g17906.t1.exon6;Parent=g17906.t1
HiC_scaffold_8	GeneMark.hmm3	CDS	21384419	21384522	.	+	0	ID=g17906.t2.CDS2;Parent=g17906.t2
HiC_scaffold_8	GeneMark.hmm3	exon	21384419	21384522	.	+	0	ID=g17906.t2.exon2;Parent=g17906.t2
HiC_scaffold_8	AUGUSTUS	CDS	21384419	21384522	1.0	+	0	ID=g17906.t1.CDS6;Parent=g17906.t1
HiC_scaffold_8	GeneMark.hmm3	intron	21384523	21390925	.	+	2	ID=g17906.t2.intron2;Parent=g17906.t2
HiC_scaffold_8	AUGUSTUS	intron	21384523	21390925	1.0	+	.	ID=g17906.t1.intron6;Parent=g17906.t1
HiC_scaffold_8	AUGUSTUS	exon	21390926	21391052	.	+	.	ID=g17906.t1.exon7;Parent=g17906.t1
HiC_scaffold_8	GeneMark.hmm3	CDS	21390926	21391052	.	+	1	ID=g17906.t2.CDS3;Parent=g17906.t2
HiC_scaffold_8	GeneMark.hmm3	exon	21390926	21391052	.	+	1	ID=g17906.t2.exon3;Parent=g17906.t2
HiC_scaffold_8	AUGUSTUS	CDS	21390926	21391052	1.0	+	1	ID=g17906.t1.CDS7;Parent=g17906.t1
HiC_scaffold_8	GeneMark.hmm3	intron	21391053	21392030	.	+	0	ID=g17906.t2.intron3;Parent=g17906.t2
HiC_scaffold_8	AUGUSTUS	intron	21391053	21392030	1.0	+	.	ID=g17906.t1.intron7;Parent=g17906.t1
HiC_scaffold_8	AUGUSTUS	exon	21392031	21392193	.	+	.	ID=g17906.t1.exon8;Parent=g17906.t1
HiC_scaffold_8	GeneMark.hmm3	CDS	21392031	21392193	.	+	0	ID=g17906.t2.CDS4;Parent=g17906.t2
HiC_scaffold_8	GeneMark.hmm3	exon	21392031	21392193	.	+	0	ID=g17906.t2.exon4;Parent=g17906.t2
HiC_scaffold_8	AUGUSTUS	CDS	21392031	21392193	1.0	+	0	ID=g17906.t1.CDS8;Parent=g17906.t1
HiC_scaffold_8	GeneMark.hmm3	intron	21392194	21394716	.	+	1	ID=g17906.t2.intron4;Parent=g17906.t2
HiC_scaffold_8	AUGUSTUS	intron	21392194	21394716	1.0	+	.	ID=g17906.t1.intron8;Parent=g17906.t1
HiC_scaffold_8	AUGUSTUS	exon	21394717	21394848	.	+	.	ID=g17906.t1.exon9;Parent=g17906.t1
HiC_scaffold_8	GeneMark.hmm3	CDS	21394717	21394848	.	+	2	ID=g17906.t2.CDS5;Parent=g17906.t2
HiC_scaffold_8	GeneMark.hmm3	exon	21394717	21394848	.	+	2	ID=g17906.t2.exon5;Parent=g17906.t2
HiC_scaffold_8	AUGUSTUS	CDS	21394717	21394848	1.0	+	2	ID=g17906.t1.CDS9;Parent=g17906.t1
HiC_scaffold_8	GeneMark.hmm3	intron	21394849	21396047	.	+	1	ID=g17906.t2.intron5;Parent=g17906.t2
HiC_scaffold_8	AUGUSTUS	intron	21394849	21396047	1.0	+	.	ID=g17906.t1.intron9;Parent=g17906.t1
HiC_scaffold_8	AUGUSTUS	exon	21396048	21396143	.	+	.	ID=g17906.t1.exon10;Parent=g17906.t1
HiC_scaffold_8	GeneMark.hmm3	CDS	21396048	21396143	.	+	2	ID=g17906.t2.CDS6;Parent=g17906.t2
HiC_scaffold_8	GeneMark.hmm3	exon	21396048	21396143	.	+	2	ID=g17906.t2.exon6;Parent=g17906.t2
HiC_scaffold_8	AUGUSTUS	CDS	21396048	21396143	1.0	+	2	ID=g17906.t1.CDS10;Parent=g17906.t1
HiC_scaffold_8	GeneMark.hmm3	intron	21396144	21398185	.	+	1	ID=g17906.t2.intron6;Parent=g17906.t2
HiC_scaffold_8	AUGUSTUS	intron	21396144	21398185	1.0	+	.	ID=g17906.t1.intron10;Parent=g17906.t1
HiC_scaffold_8	AUGUSTUS	exon	21398186	21398304	.	+	.	ID=g17906.t1.exon11;Parent=g17906.t1
HiC_scaffold_8	GeneMark.hmm3	CDS	21398186	21398304	.	+	2	ID=g17906.t2.CDS7;Parent=g17906.t2
HiC_scaffold_8	GeneMark.hmm3	exon	21398186	21398304	.	+	2	ID=g17906.t2.exon7;Parent=g17906.t2
HiC_scaffold_8	AUGUSTUS	CDS	21398186	21398304	1.0	+	2	ID=g17906.t1.CDS11;Parent=g17906.t1
HiC_scaffold_8	GeneMark.hmm3	intron	21398305	21398496	.	+	0	ID=g17906.t2.intron7;Parent=g17906.t2
HiC_scaffold_8	AUGUSTUS	intron	21398305	21398496	1.0	+	.	ID=g17906.t1.intron11;Parent=g17906.t1
HiC_scaffold_8	AUGUSTUS	exon	21398497	21398683	.	+	.	ID=g17906.t1.exon12;Parent=g17906.t1
HiC_scaffold_8	GeneMark.hmm3	CDS	21398497	21398683	.	+	0	ID=g17906.t2.CDS8;Parent=g17906.t2
HiC_scaffold_8	GeneMark.hmm3	exon	21398497	21398683	.	+	0	ID=g17906.t2.exon8;Parent=g17906.t2
HiC_scaffold_8	AUGUSTUS	CDS	21398497	21398683	1.0	+	0	ID=g17906.t1.CDS12;Parent=g17906.t1
HiC_scaffold_8	GeneMark.hmm3	intron	21398684	21399842	.	+	1	ID=g17906.t2.intron8;Parent=g17906.t2
HiC_scaffold_8	AUGUSTUS	intron	21398684	21399842	1.0	+	.	ID=g17906.t1.intron12;Parent=g17906.t1
HiC_scaffold_8	AUGUSTUS	exon	21399843	21399955	.	+	.	ID=g17906.t1.exon13;Parent=g17906.t1
HiC_scaffold_8	GeneMark.hmm3	CDS	21399843	21399955	.	+	2	ID=g17906.t2.CDS9;Parent=g17906.t2
HiC_scaffold_8	GeneMark.hmm3	exon	21399843	21399955	.	+	2	ID=g17906.t2.exon9;Parent=g17906.t2
HiC_scaffold_8	AUGUSTUS	CDS	21399843	21399955	1.0	+	2	ID=g17906.t1.CDS13;Parent=g17906.t1
HiC_scaffold_8	GeneMark.hmm3	intron	21399956	21402770	.	+	0	ID=g17906.t2.intron9;Parent=g17906.t2
HiC_scaffold_8	AUGUSTUS	intron	21399956	21402770	1.0	+	.	ID=g17906.t1.intron13;Parent=g17906.t1
HiC_scaffold_8	AUGUSTUS	exon	21402771	21403005	.	+	.	ID=g17906.t1.exon14;Parent=g17906.t1
HiC_scaffold_8	GeneMark.hmm3	CDS	21402771	21403005	.	+	0	ID=g17906.t2.CDS10;Parent=g17906.t2
HiC_scaffold_8	GeneMark.hmm3	exon	21402771	21403005	.	+	0	ID=g17906.t2.exon10;Parent=g17906.t2
HiC_scaffold_8	AUGUSTUS	CDS	21402771	21403005	1.0	+	0	ID=g17906.t1.CDS14;Parent=g17906.t1
HiC_scaffold_8	GeneMark.hmm3	intron	21403006	21410237	.	+	1	ID=g17906.t2.intron10;Parent=g17906.t2
HiC_scaffold_8	AUGUSTUS	intron	21403006	21410237	1.0	+	.	ID=g17906.t1.intron14;Parent=g17906.t1
HiC_scaffold_8	AUGUSTUS	exon	21410238	21410419	.	+	.	ID=g17906.t1.exon15;Parent=g17906.t1
HiC_scaffold_8	GeneMark.hmm3	CDS	21410238	21410419	.	+	2	ID=g17906.t2.CDS11;Parent=g17906.t2
HiC_scaffold_8	GeneMark.hmm3	exon	21410238	21410419	.	+	2	ID=g17906.t2.exon11;Parent=g17906.t2
HiC_scaffold_8	AUGUSTUS	CDS	21410238	21410419	1.0	+	2	ID=g17906.t1.CDS15;Parent=g17906.t1
HiC_scaffold_8	GeneMark.hmm3	intron	21410420	21412568	.	+	0	ID=g17906.t2.intron11;Parent=g17906.t2
HiC_scaffold_8	AUGUSTUS	intron	21410420	21412568	1.0	+	.	ID=g17906.t1.intron15;Parent=g17906.t1
HiC_scaffold_8	AUGUSTUS	exon	21412569	21412731	.	+	.	ID=g17906.t1.exon16;Parent=g17906.t1
HiC_scaffold_8	GeneMark.hmm3	CDS	21412569	21412731	.	+	0	ID=g17906.t2.CDS12;Parent=g17906.t2
HiC_scaffold_8	GeneMark.hmm3	exon	21412569	21412731	.	+	0	ID=g17906.t2.exon12;Parent=g17906.t2
HiC_scaffold_8	AUGUSTUS	CDS	21412569	21412731	1.0	+	0	ID=g17906.t1.CDS16;Parent=g17906.t1
HiC_scaffold_8	GeneMark.hmm3	intron	21412732	21413482	.	+	1	ID=g17906.t2.intron12;Parent=g17906.t2
HiC_scaffold_8	AUGUSTUS	intron	21412732	21413482	1.0	+	.	ID=g17906.t1.intron16;Parent=g17906.t1
HiC_scaffold_8	AUGUSTUS	exon	21413483	21413670	.	+	.	ID=g17906.t1.exon17;Parent=g17906.t1
HiC_scaffold_8	GeneMark.hmm3	CDS	21413483	21413670	.	+	2	ID=g17906.t2.CDS13;Parent=g17906.t2
HiC_scaffold_8	GeneMark.hmm3	exon	21413483	21413670	.	+	2	ID=g17906.t2.exon13;Parent=g17906.t2
HiC_scaffold_8	AUGUSTUS	CDS	21413483	21413670	1.0	+	2	ID=g17906.t1.CDS17;Parent=g17906.t1
HiC_scaffold_8	GeneMark.hmm3	intron	21413671	21429041	.	+	0	ID=g17906.t2.intron13;Parent=g17906.t2
HiC_scaffold_8	AUGUSTUS	intron	21413671	21429041	1.0	+	.	ID=g17906.t1.intron17;Parent=g17906.t1
HiC_scaffold_8	AUGUSTUS	exon	21429042	21429186	.	+	.	ID=g17906.t1.exon18;Parent=g17906.t1
HiC_scaffold_8	GeneMark.hmm3	CDS	21429042	21429186	.	+	0	ID=g17906.t2.CDS14;Parent=g17906.t2
HiC_scaffold_8	GeneMark.hmm3	exon	21429042	21429186	.	+	0	ID=g17906.t2.exon14;Parent=g17906.t2
HiC_scaffold_8	AUGUSTUS	CDS	21429042	21429186	1.0	+	0	ID=g17906.t1.CDS18;Parent=g17906.t1
HiC_scaffold_8	GeneMark.hmm3	intron	21429187	21429407	.	+	1	ID=g17906.t2.intron14;Parent=g17906.t2
HiC_scaffold_8	AUGUSTUS	intron	21429187	21429407	1.0	+	.	ID=g17906.t1.intron18;Parent=g17906.t1
HiC_scaffold_8	AUGUSTUS	exon	21429408	21429586	.	+	.	ID=g17906.t1.exon19;Parent=g17906.t1
HiC_scaffold_8	GeneMark.hmm3	CDS	21429408	21429586	.	+	2	ID=g17906.t2.CDS15;Parent=g17906.t2
HiC_scaffold_8	GeneMark.hmm3	exon	21429408	21429586	.	+	2	ID=g17906.t2.exon15;Parent=g17906.t2
HiC_scaffold_8	AUGUSTUS	CDS	21429408	21429586	1.0	+	2	ID=g17906.t1.CDS19;Parent=g17906.t1
HiC_scaffold_8	GeneMark.hmm3	intron	21429587	21431983	.	+	0	ID=g17906.t2.intron15;Parent=g17906.t2
HiC_scaffold_8	AUGUSTUS	intron	21429587	21431983	1.0	+	.	ID=g17906.t1.intron19;Parent=g17906.t1
HiC_scaffold_8	AUGUSTUS	exon	21431984	21432149	.	+	.	ID=g17906.t1.exon20;Parent=g17906.t1
HiC_scaffold_8	GeneMark.hmm3	CDS	21431984	21432149	.	+	0	ID=g17906.t2.CDS16;Parent=g17906.t2
HiC_scaffold_8	GeneMark.hmm3	exon	21431984	21432149	.	+	0	ID=g17906.t2.exon16;Parent=g17906.t2
HiC_scaffold_8	AUGUSTUS	CDS	21431984	21432149	1.0	+	0	ID=g17906.t1.CDS20;Parent=g17906.t1
HiC_scaffold_8	GeneMark.hmm3	intron	21432150	21432500	.	+	1	ID=g17906.t2.intron16;Parent=g17906.t2
HiC_scaffold_8	AUGUSTUS	intron	21432150	21432500	1.0	+	.	ID=g17906.t1.intron20;Parent=g17906.t1
HiC_scaffold_8	AUGUSTUS	exon	21432501	21432717	.	+	.	ID=g17906.t1.exon21;Parent=g17906.t1
HiC_scaffold_8	GeneMark.hmm3	CDS	21432501	21432717	.	+	2	ID=g17906.t2.CDS17;Parent=g17906.t2
HiC_scaffold_8	GeneMark.hmm3	exon	21432501	21432717	.	+	2	ID=g17906.t2.exon17;Parent=g17906.t2
HiC_scaffold_8	AUGUSTUS	CDS	21432501	21432717	1.0	+	2	ID=g17906.t1.CDS21;Parent=g17906.t1
HiC_scaffold_8	GeneMark.hmm3	intron	21432718	21435157	.	+	2	ID=g17906.t2.intron17;Parent=g17906.t2
HiC_scaffold_8	AUGUSTUS	intron	21432718	21435157	1.0	+	.	ID=g17906.t1.intron21;Parent=g17906.t1
HiC_scaffold_8	AUGUSTUS	exon	21435158	21435288	.	+	.	ID=g17906.t1.exon22;Parent=g17906.t1
HiC_scaffold_8	GeneMark.hmm3	CDS	21435158	21435288	.	+	1	ID=g17906.t2.CDS18;Parent=g17906.t2
HiC_scaffold_8	GeneMark.hmm3	exon	21435158	21435288	.	+	1	ID=g17906.t2.exon18;Parent=g17906.t2
HiC_scaffold_8	AUGUSTUS	CDS	21435158	21435288	1.0	+	1	ID=g17906.t1.CDS22;Parent=g17906.t1
HiC_scaffold_8	GeneMark.hmm3	intron	21435289	21449139	.	+	1	ID=g17906.t2.intron18;Parent=g17906.t2
HiC_scaffold_8	AUGUSTUS	intron	21435289	21449139	1.0	+	.	ID=g17906.t1.intron22;Parent=g17906.t1
HiC_scaffold_8	AUGUSTUS	exon	21449140	21449329	.	+	.	ID=g17906.t1.exon23;Parent=g17906.t1
HiC_scaffold_8	GeneMark.hmm3	CDS	21449140	21449329	.	+	2	ID=g17906.t2.CDS19;Parent=g17906.t2
HiC_scaffold_8	GeneMark.hmm3	exon	21449140	21449329	.	+	2	ID=g17906.t2.exon19;Parent=g17906.t2
HiC_scaffold_8	AUGUSTUS	CDS	21449140	21449329	1.0	+	2	ID=g17906.t1.CDS23;Parent=g17906.t1
HiC_scaffold_8	GeneMark.hmm3	intron	21449330	21450670	.	+	2	ID=g17906.t2.intron19;Parent=g17906.t2
HiC_scaffold_8	AUGUSTUS	intron	21449330	21450670	1.0	+	.	ID=g17906.t1.intron23;Parent=g17906.t1
HiC_scaffold_8	AUGUSTUS	exon	21450671	21450831	.	+	.	ID=g17906.t1.exon24;Parent=g17906.t1
HiC_scaffold_8	GeneMark.hmm3	CDS	21450671	21450831	.	+	1	ID=g17906.t2.CDS20;Parent=g17906.t2
HiC_scaffold_8	GeneMark.hmm3	exon	21450671	21450831	.	+	1	ID=g17906.t2.exon20;Parent=g17906.t2
HiC_scaffold_8	AUGUSTUS	CDS	21450671	21450831	1.0	+	1	ID=g17906.t1.CDS24;Parent=g17906.t1
HiC_scaffold_8	GeneMark.hmm3	intron	21450832	21451235	.	+	1	ID=g17906.t2.intron20;Parent=g17906.t2
HiC_scaffold_8	AUGUSTUS	intron	21450832	21451235	1.0	+	.	ID=g17906.t1.intron24;Parent=g17906.t1
HiC_scaffold_8	AUGUSTUS	exon	21451236	21451417	.	+	.	ID=g17906.t1.exon25;Parent=g17906.t1
HiC_scaffold_8	GeneMark.hmm3	CDS	21451236	21451417	.	+	2	ID=g17906.t2.CDS21;Parent=g17906.t2
HiC_scaffold_8	GeneMark.hmm3	exon	21451236	21451417	.	+	2	ID=g17906.t2.exon21;Parent=g17906.t2
HiC_scaffold_8	AUGUSTUS	CDS	21451236	21451417	1.0	+	2	ID=g17906.t1.CDS25;Parent=g17906.t1
HiC_scaffold_8	GeneMark.hmm3	intron	21451418	21452150	.	+	0	ID=g17906.t2.intron21;Parent=g17906.t2
HiC_scaffold_8	AUGUSTUS	intron	21451418	21452150	1.0	+	.	ID=g17906.t1.intron25;Parent=g17906.t1
HiC_scaffold_8	AUGUSTUS	exon	21452151	21452307	.	+	.	ID=g17906.t1.exon26;Parent=g17906.t1
HiC_scaffold_8	GeneMark.hmm3	CDS	21452151	21452307	.	+	0	ID=g17906.t2.CDS22;Parent=g17906.t2
HiC_scaffold_8	GeneMark.hmm3	exon	21452151	21452307	.	+	0	ID=g17906.t2.exon22;Parent=g17906.t2
HiC_scaffold_8	AUGUSTUS	CDS	21452151	21452307	1.0	+	0	ID=g17906.t1.CDS26;Parent=g17906.t1
HiC_scaffold_8	GeneMark.hmm3	intron	21452308	21455727	.	+	1	ID=g17906.t2.intron22;Parent=g17906.t2
HiC_scaffold_8	AUGUSTUS	intron	21452308	21455727	1.0	+	.	ID=g17906.t1.intron26;Parent=g17906.t1
HiC_scaffold_8	AUGUSTUS	exon	21455728	21455915	.	+	.	ID=g17906.t1.exon27;Parent=g17906.t1
HiC_scaffold_8	GeneMark.hmm3	CDS	21455728	21455915	.	+	2	ID=g17906.t2.CDS23;Parent=g17906.t2
HiC_scaffold_8	GeneMark.hmm3	exon	21455728	21455915	.	+	2	ID=g17906.t2.exon23;Parent=g17906.t2
HiC_scaffold_8	AUGUSTUS	CDS	21455728	21455915	1.0	+	2	ID=g17906.t1.CDS27;Parent=g17906.t1
HiC_scaffold_8	GeneMark.hmm3	intron	21455916	21474172	.	+	0	ID=g17906.t2.intron23;Parent=g17906.t2
HiC_scaffold_8	AUGUSTUS	intron	21455916	21474172	1.0	+	.	ID=g17906.t1.intron27;Parent=g17906.t1
HiC_scaffold_8	AUGUSTUS	exon	21474173	21474323	.	+	.	ID=g17906.t1.exon28;Parent=g17906.t1
HiC_scaffold_8	GeneMark.hmm3	CDS	21474173	21474323	.	+	0	ID=g17906.t2.CDS24;Parent=g17906.t2
HiC_scaffold_8	GeneMark.hmm3	exon	21474173	21474323	.	+	0	ID=g17906.t2.exon24;Parent=g17906.t2
HiC_scaffold_8	AUGUSTUS	CDS	21474173	21474323	1.0	+	0	ID=g17906.t1.CDS28;Parent=g17906.t1
HiC_scaffold_8	GeneMark.hmm3	intron	21474324	21494142	.	+	1	ID=g17906.t2.intron24;Parent=g17906.t2
HiC_scaffold_8	AUGUSTUS	intron	21474324	21494142	1.0	+	.	ID=g17906.t1.intron28;Parent=g17906.t1
HiC_scaffold_8	AUGUSTUS	exon	21494143	21494324	.	+	.	ID=g17906.t1.exon29;Parent=g17906.t1
HiC_scaffold_8	GeneMark.hmm3	CDS	21494143	21494324	.	+	2	ID=g17906.t2.CDS25;Parent=g17906.t2
HiC_scaffold_8	GeneMark.hmm3	exon	21494143	21494324	.	+	2	ID=g17906.t2.exon25;Parent=g17906.t2
HiC_scaffold_8	AUGUSTUS	CDS	21494143	21494324	1.0	+	2	ID=g17906.t1.CDS29;Parent=g17906.t1
HiC_scaffold_8	GeneMark.hmm3	intron	21494325	21499310	.	+	0	ID=g17906.t2.intron25;Parent=g17906.t2
HiC_scaffold_8	AUGUSTUS	intron	21494325	21499310	1.0	+	.	ID=g17906.t1.intron29;Parent=g17906.t1
HiC_scaffold_8	AUGUSTUS	exon	21499311	21499485	.	+	.	ID=g17906.t1.exon30;Parent=g17906.t1
HiC_scaffold_8	GeneMark.hmm3	CDS	21499311	21499485	.	+	0	ID=g17906.t2.CDS26;Parent=g17906.t2
HiC_scaffold_8	GeneMark.hmm3	exon	21499311	21499485	.	+	0	ID=g17906.t2.exon26;Parent=g17906.t2
HiC_scaffold_8	AUGUSTUS	CDS	21499311	21499485	1.0	+	0	ID=g17906.t1.CDS30;Parent=g17906.t1
HiC_scaffold_8	GeneMark.hmm3	intron	21499486	21500927	.	+	1	ID=g17906.t2.intron26;Parent=g17906.t2
HiC_scaffold_8	AUGUSTUS	intron	21499486	21500927	1.0	+	.	ID=g17906.t1.intron30;Parent=g17906.t1
HiC_scaffold_8	AUGUSTUS	exon	21500928	21501097	.	+	.	ID=g17906.t1.exon31;Parent=g17906.t1
HiC_scaffold_8	GeneMark.hmm3	CDS	21500928	21501097	.	+	2	ID=g17906.t2.CDS27;Parent=g17906.t2
HiC_scaffold_8	GeneMark.hmm3	exon	21500928	21501097	.	+	2	ID=g17906.t2.exon27;Parent=g17906.t2
HiC_scaffold_8	AUGUSTUS	CDS	21500928	21501097	1.0	+	2	ID=g17906.t1.CDS31;Parent=g17906.t1
HiC_scaffold_8	GeneMark.hmm3	intron	21501098	21520985	.	+	0	ID=g17906.t2.intron27;Parent=g17906.t2
HiC_scaffold_8	AUGUSTUS	intron	21501098	21520985	1.0	+	.	ID=g17906.t1.intron31;Parent=g17906.t1
HiC_scaffold_8	AUGUSTUS	exon	21520986	21521145	.	+	.	ID=g17906.t1.exon32;Parent=g17906.t1
HiC_scaffold_8	GeneMark.hmm3	CDS	21520986	21521145	.	+	0	ID=g17906.t2.CDS28;Parent=g17906.t2
HiC_scaffold_8	GeneMark.hmm3	exon	21520986	21521145	.	+	0	ID=g17906.t2.exon28;Parent=g17906.t2
HiC_scaffold_8	AUGUSTUS	CDS	21520986	21521145	1.0	+	0	ID=g17906.t1.CDS32;Parent=g17906.t1
HiC_scaffold_8	GeneMark.hmm3	intron	21521146	21522900	.	+	1	ID=g17906.t2.intron28;Parent=g17906.t2
HiC_scaffold_8	AUGUSTUS	intron	21521146	21522900	1.0	+	.	ID=g17906.t1.intron32;Parent=g17906.t1
HiC_scaffold_8	AUGUSTUS	exon	21522901	21523014	.	+	.	ID=g17906.t1.exon33;Parent=g17906.t1
HiC_scaffold_8	GeneMark.hmm3	CDS	21522901	21523014	.	+	2	ID=g17906.t2.CDS29;Parent=g17906.t2
HiC_scaffold_8	GeneMark.hmm3	exon	21522901	21523014	.	+	2	ID=g17906.t2.exon29;Parent=g17906.t2
HiC_scaffold_8	AUGUSTUS	CDS	21522901	21523014	1.0	+	2	ID=g17906.t1.CDS33;Parent=g17906.t1
HiC_scaffold_8	GeneMark.hmm3	intron	21523015	21524671	.	+	1	ID=g17906.t2.intron29;Parent=g17906.t2
HiC_scaffold_8	AUGUSTUS	intron	21523015	21524671	1.0	+	.	ID=g17906.t1.intron33;Parent=g17906.t1
HiC_scaffold_8	AUGUSTUS	exon	21524672	21524782	.	+	.	ID=g17906.t1.exon34;Parent=g17906.t1
HiC_scaffold_8	GeneMark.hmm3	CDS	21524672	21524782	.	+	2	ID=g17906.t2.CDS30;Parent=g17906.t2
HiC_scaffold_8	GeneMark.hmm3	exon	21524672	21524782	.	+	2	ID=g17906.t2.exon30;Parent=g17906.t2
HiC_scaffold_8	AUGUSTUS	CDS	21524672	21524782	1.0	+	2	ID=g17906.t1.CDS34;Parent=g17906.t1
HiC_scaffold_8	GeneMark.hmm3	intron	21524783	21526146	.	+	1	ID=g17906.t2.intron30;Parent=g17906.t2
HiC_scaffold_8	AUGUSTUS	intron	21524783	21526146	1.0	+	.	ID=g17906.t1.intron34;Parent=g17906.t1
HiC_scaffold_8	AUGUSTUS	exon	21526147	21526275	.	+	.	ID=g17906.t1.exon35;Parent=g17906.t1
HiC_scaffold_8	GeneMark.hmm3	CDS	21526147	21526275	.	+	2	ID=g17906.t2.CDS31;Parent=g17906.t2
HiC_scaffold_8	GeneMark.hmm3	exon	21526147	21526275	.	+	2	ID=g17906.t2.exon31;Parent=g17906.t2
HiC_scaffold_8	AUGUSTUS	CDS	21526147	21526275	1.0	+	2	ID=g17906.t1.CDS35;Parent=g17906.t1
HiC_scaffold_8	GeneMark.hmm3	intron	21526276	21527301	.	+	1	ID=g17906.t2.intron31;Parent=g17906.t2
HiC_scaffold_8	AUGUSTUS	intron	21526276	21527301	1.0	+	.	ID=g17906.t1.intron35;Parent=g17906.t1
HiC_scaffold_8	AUGUSTUS	exon	21527302	21527434	.	+	.	ID=g17906.t1.exon36;Parent=g17906.t1
HiC_scaffold_8	GeneMark.hmm3	CDS	21527302	21527434	.	+	2	ID=g17906.t2.CDS32;Parent=g17906.t2
HiC_scaffold_8	GeneMark.hmm3	exon	21527302	21527434	.	+	2	ID=g17906.t2.exon32;Parent=g17906.t2
HiC_scaffold_8	AUGUSTUS	CDS	21527302	21527434	1.0	+	2	ID=g17906.t1.CDS36;Parent=g17906.t1
HiC_scaffold_8	GeneMark.hmm3	intron	21527435	21533282	.	+	2	ID=g17906.t2.intron32;Parent=g17906.t2
HiC_scaffold_8	AUGUSTUS	intron	21527435	21533282	1.0	+	.	ID=g17906.t1.intron36;Parent=g17906.t1
HiC_scaffold_8	AUGUSTUS	exon	21533283	21533488	.	+	.	ID=g17906.t1.exon37;Parent=g17906.t1
HiC_scaffold_8	GeneMark.hmm3	CDS	21533283	21533488	.	+	1	ID=g17906.t2.CDS33;Parent=g17906.t2
HiC_scaffold_8	GeneMark.hmm3	exon	21533283	21533488	.	+	1	ID=g17906.t2.exon33;Parent=g17906.t2
HiC_scaffold_8	AUGUSTUS	CDS	21533283	21533488	1.0	+	1	ID=g17906.t1.CDS37;Parent=g17906.t1
HiC_scaffold_8	GeneMark.hmm3	intron	21533489	21534607	.	+	1	ID=g17906.t2.intron33;Parent=g17906.t2
HiC_scaffold_8	AUGUSTUS	intron	21533489	21534607	1.0	+	.	ID=g17906.t1.intron37;Parent=g17906.t1
HiC_scaffold_8	AUGUSTUS	exon	21534608	21534792	.	+	.	ID=g17906.t1.exon38;Parent=g17906.t1
HiC_scaffold_8	GeneMark.hmm3	CDS	21534608	21534792	.	+	2	ID=g17906.t2.CDS34;Parent=g17906.t2
HiC_scaffold_8	GeneMark.hmm3	exon	21534608	21534792	.	+	2	ID=g17906.t2.exon34;Parent=g17906.t2
HiC_scaffold_8	AUGUSTUS	CDS	21534608	21534792	1.0	+	2	ID=g17906.t1.CDS38;Parent=g17906.t1
HiC_scaffold_8	GeneMark.hmm3	intron	21534793	21536460	.	+	0	ID=g17906.t2.intron34;Parent=g17906.t2
HiC_scaffold_8	AUGUSTUS	intron	21534793	21536460	1.0	+	.	ID=g17906.t1.intron38;Parent=g17906.t1
HiC_scaffold_8	AUGUSTUS	exon	21536461	21536653	.	+	.	ID=g17906.t1.exon39;Parent=g17906.t1
HiC_scaffold_8	GeneMark.hmm3	CDS	21536461	21536653	.	+	0	ID=g17906.t2.CDS35;Parent=g17906.t2
HiC_scaffold_8	GeneMark.hmm3	exon	21536461	21536653	.	+	0	ID=g17906.t2.exon35;Parent=g17906.t2
HiC_scaffold_8	AUGUSTUS	CDS	21536461	21536653	1.0	+	0	ID=g17906.t1.CDS39;Parent=g17906.t1
HiC_scaffold_8	GeneMark.hmm3	intron	21536654	21538980	.	+	1	ID=g17906.t2.intron35;Parent=g17906.t2
HiC_scaffold_8	AUGUSTUS	intron	21536654	21538980	1.0	+	.	ID=g17906.t1.intron39;Parent=g17906.t1
HiC_scaffold_8	AUGUSTUS	exon	21538981	21539178	.	+	.	ID=g17906.t1.exon40;Parent=g17906.t1
HiC_scaffold_8	GeneMark.hmm3	CDS	21538981	21539178	.	+	2	ID=g17906.t2.CDS36;Parent=g17906.t2
HiC_scaffold_8	GeneMark.hmm3	exon	21538981	21539178	.	+	2	ID=g17906.t2.exon36;Parent=g17906.t2
HiC_scaffold_8	AUGUSTUS	CDS	21538981	21539178	1.0	+	2	ID=g17906.t1.CDS40;Parent=g17906.t1
HiC_scaffold_8	GeneMark.hmm3	intron	21539179	21543851	.	+	1	ID=g17906.t2.intron36;Parent=g17906.t2
HiC_scaffold_8	AUGUSTUS	intron	21539179	21543851	1.0	+	.	ID=g17906.t1.intron40;Parent=g17906.t1
HiC_scaffold_8	AUGUSTUS	exon	21543852	21543998	.	+	.	ID=g17906.t1.exon41;Parent=g17906.t1
HiC_scaffold_8	GeneMark.hmm3	CDS	21543852	21543998	.	+	2	ID=g17906.t2.CDS37;Parent=g17906.t2
HiC_scaffold_8	GeneMark.hmm3	exon	21543852	21543998	.	+	2	ID=g17906.t2.exon37;Parent=g17906.t2
HiC_scaffold_8	AUGUSTUS	CDS	21543852	21543998	1.0	+	2	ID=g17906.t1.CDS41;Parent=g17906.t1
HiC_scaffold_8	GeneMark.hmm3	intron	21543999	21546342	.	+	1	ID=g17906.t2.intron37;Parent=g17906.t2
HiC_scaffold_8	AUGUSTUS	intron	21543999	21546342	1.0	+	.	ID=g17906.t1.intron41;Parent=g17906.t1
HiC_scaffold_8	AUGUSTUS	exon	21546343	21546533	.	+	.	ID=g17906.t1.exon42;Parent=g17906.t1
HiC_scaffold_8	GeneMark.hmm3	CDS	21546343	21546533	.	+	2	ID=g17906.t2.CDS38;Parent=g17906.t2
HiC_scaffold_8	GeneMark.hmm3	exon	21546343	21546533	.	+	2	ID=g17906.t2.exon38;Parent=g17906.t2
HiC_scaffold_8	AUGUSTUS	CDS	21546343	21546533	1.0	+	2	ID=g17906.t1.CDS42;Parent=g17906.t1
HiC_scaffold_8	GeneMark.hmm3	intron	21546534	21546689	.	+	0	ID=g17906.t2.intron38;Parent=g17906.t2
HiC_scaffold_8	AUGUSTUS	intron	21546534	21546689	1.0	+	.	ID=g17906.t1.intron42;Parent=g17906.t1
HiC_scaffold_8	AUGUSTUS	exon	21546690	21546873	.	+	.	ID=g17906.t1.exon43;Parent=g17906.t1
HiC_scaffold_8	GeneMark.hmm3	CDS	21546690	21546873	.	+	0	ID=g17906.t2.CDS39;Parent=g17906.t2
HiC_scaffold_8	GeneMark.hmm3	exon	21546690	21546873	.	+	0	ID=g17906.t2.exon39;Parent=g17906.t2
HiC_scaffold_8	AUGUSTUS	CDS	21546690	21546873	1.0	+	0	ID=g17906.t1.CDS43;Parent=g17906.t1
HiC_scaffold_8	GeneMark.hmm3	intron	21546874	21550511	.	+	1	ID=g17906.t2.intron39;Parent=g17906.t2
HiC_scaffold_8	AUGUSTUS	intron	21546874	21550511	1.0	+	.	ID=g17906.t1.intron43;Parent=g17906.t1
HiC_scaffold_8	AUGUSTUS	exon	21550512	21550686	.	+	.	ID=g17906.t1.exon44;Parent=g17906.t1
HiC_scaffold_8	GeneMark.hmm3	CDS	21550512	21550686	.	+	2	ID=g17906.t2.CDS40;Parent=g17906.t2
HiC_scaffold_8	GeneMark.hmm3	exon	21550512	21550686	.	+	2	ID=g17906.t2.exon40;Parent=g17906.t2
HiC_scaffold_8	AUGUSTUS	CDS	21550512	21550686	1.0	+	2	ID=g17906.t1.CDS44;Parent=g17906.t1
HiC_scaffold_8	GeneMark.hmm3	intron	21550687	21551900	.	+	2	ID=g17906.t2.intron40;Parent=g17906.t2
HiC_scaffold_8	AUGUSTUS	intron	21550687	21551900	1.0	+	.	ID=g17906.t1.intron44;Parent=g17906.t1
HiC_scaffold_8	AUGUSTUS	exon	21551901	21552079	.	+	.	ID=g17906.t1.exon45;Parent=g17906.t1
HiC_scaffold_8	GeneMark.hmm3	CDS	21551901	21552079	.	+	1	ID=g17906.t2.CDS41;Parent=g17906.t2
HiC_scaffold_8	GeneMark.hmm3	exon	21551901	21552079	.	+	1	ID=g17906.t2.exon41;Parent=g17906.t2
HiC_scaffold_8	AUGUSTUS	CDS	21551901	21552079	1.0	+	1	ID=g17906.t1.CDS45;Parent=g17906.t1
HiC_scaffold_8	GeneMark.hmm3	intron	21552080	21553471	.	+	1	ID=g17906.t2.intron41;Parent=g17906.t2
HiC_scaffold_8	AUGUSTUS	intron	21552080	21553471	1.0	+	.	ID=g17906.t1.intron45;Parent=g17906.t1
HiC_scaffold_8	AUGUSTUS	exon	21553472	21553681	.	+	.	ID=g17906.t1.exon46;Parent=g17906.t1
HiC_scaffold_8	GeneMark.hmm3	CDS	21553472	21553681	.	+	2	ID=g17906.t2.CDS42;Parent=g17906.t2
HiC_scaffold_8	GeneMark.hmm3	exon	21553472	21553681	.	+	2	ID=g17906.t2.exon42;Parent=g17906.t2
HiC_scaffold_8	AUGUSTUS	CDS	21553472	21553681	1.0	+	2	ID=g17906.t1.CDS46;Parent=g17906.t1
HiC_scaffold_8	GeneMark.hmm3	intron	21553682	21554329	.	+	1	ID=g17906.t2.intron42;Parent=g17906.t2
HiC_scaffold_8	AUGUSTUS	intron	21553682	21554329	1.0	+	.	ID=g17906.t1.intron46;Parent=g17906.t1
HiC_scaffold_8	AUGUSTUS	exon	21554330	21554470	.	+	.	ID=g17906.t1.exon47;Parent=g17906.t1
HiC_scaffold_8	GeneMark.hmm3	CDS	21554330	21554470	.	+	2	ID=g17906.t2.CDS43;Parent=g17906.t2
HiC_scaffold_8	GeneMark.hmm3	exon	21554330	21554470	.	+	2	ID=g17906.t2.exon43;Parent=g17906.t2
HiC_scaffold_8	AUGUSTUS	CDS	21554330	21554470	1.0	+	2	ID=g17906.t1.CDS47;Parent=g17906.t1
HiC_scaffold_8	GeneMark.hmm3	intron	21554471	21555114	.	+	1	ID=g17906.t2.intron43;Parent=g17906.t2
HiC_scaffold_8	AUGUSTUS	intron	21554471	21555114	1.0	+	.	ID=g17906.t1.intron47;Parent=g17906.t1
HiC_scaffold_8	AUGUSTUS	exon	21555115	21555296	.	+	.	ID=g17906.t1.exon48;Parent=g17906.t1
HiC_scaffold_8	GeneMark.hmm3	CDS	21555115	21555296	.	+	2	ID=g17906.t2.CDS44;Parent=g17906.t2
HiC_scaffold_8	GeneMark.hmm3	exon	21555115	21555296	.	+	2	ID=g17906.t2.exon44;Parent=g17906.t2
HiC_scaffold_8	AUGUSTUS	CDS	21555115	21555296	1.0	+	2	ID=g17906.t1.CDS48;Parent=g17906.t1
HiC_scaffold_8	GeneMark.hmm3	intron	21555297	21561234	.	+	0	ID=g17906.t2.intron44;Parent=g17906.t2
HiC_scaffold_8	AUGUSTUS	intron	21555297	21561234	1.0	+	.	ID=g17906.t1.intron48;Parent=g17906.t1
HiC_scaffold_8	AUGUSTUS	exon	21561235	21561406	.	+	.	ID=g17906.t1.exon49;Parent=g17906.t1
HiC_scaffold_8	GeneMark.hmm3	CDS	21561235	21561406	.	+	0	ID=g17906.t2.CDS45;Parent=g17906.t2
HiC_scaffold_8	GeneMark.hmm3	exon	21561235	21561406	.	+	0	ID=g17906.t2.exon45;Parent=g17906.t2
HiC_scaffold_8	AUGUSTUS	CDS	21561235	21561406	1.0	+	0	ID=g17906.t1.CDS49;Parent=g17906.t1
HiC_scaffold_8	GeneMark.hmm3	intron	21561407	21562514	.	+	1	ID=g17906.t2.intron45;Parent=g17906.t2
HiC_scaffold_8	AUGUSTUS	intron	21561407	21562514	1.0	+	.	ID=g17906.t1.intron49;Parent=g17906.t1
HiC_scaffold_8	AUGUSTUS	exon	21562515	21562721	.	+	.	ID=g17906.t1.exon50;Parent=g17906.t1
HiC_scaffold_8	GeneMark.hmm3	CDS	21562515	21562721	.	+	2	ID=g17906.t2.CDS46;Parent=g17906.t2
HiC_scaffold_8	GeneMark.hmm3	exon	21562515	21562721	.	+	2	ID=g17906.t2.exon46;Parent=g17906.t2
HiC_scaffold_8	AUGUSTUS	CDS	21562515	21562721	1.0	+	2	ID=g17906.t1.CDS50;Parent=g17906.t1
HiC_scaffold_8	GeneMark.hmm3	intron	21562722	21565188	.	+	1	ID=g17906.t2.intron46;Parent=g17906.t2
HiC_scaffold_8	AUGUSTUS	intron	21562722	21565188	1.0	+	.	ID=g17906.t1.intron50;Parent=g17906.t1
HiC_scaffold_8	AUGUSTUS	exon	21565189	21565338	.	+	.	ID=g17906.t1.exon51;Parent=g17906.t1
HiC_scaffold_8	GeneMark.hmm3	CDS	21565189	21565338	.	+	2	ID=g17906.t2.CDS47;Parent=g17906.t2
HiC_scaffold_8	GeneMark.hmm3	exon	21565189	21565338	.	+	2	ID=g17906.t2.exon47;Parent=g17906.t2
HiC_scaffold_8	AUGUSTUS	CDS	21565189	21565338	1.0	+	2	ID=g17906.t1.CDS51;Parent=g17906.t1
HiC_scaffold_8	GeneMark.hmm3	intron	21565339	21567113	.	+	1	ID=g17906.t2.intron47;Parent=g17906.t2
HiC_scaffold_8	AUGUSTUS	intron	21565339	21567113	1.0	+	.	ID=g17906.t1.intron51;Parent=g17906.t1
HiC_scaffold_8	AUGUSTUS	exon	21567114	21567235	.	+	.	ID=g17906.t1.exon52;Parent=g17906.t1
HiC_scaffold_8	GeneMark.hmm3	CDS	21567114	21567235	.	+	2	ID=g17906.t2.CDS48;Parent=g17906.t2
HiC_scaffold_8	GeneMark.hmm3	exon	21567114	21567235	.	+	2	ID=g17906.t2.exon48;Parent=g17906.t2
HiC_scaffold_8	AUGUSTUS	CDS	21567114	21567235	1.0	+	2	ID=g17906.t1.CDS52;Parent=g17906.t1
HiC_scaffold_8	GeneMark.hmm3	intron	21567236	21567761	.	+	0	ID=g17906.t2.intron48;Parent=g17906.t2
HiC_scaffold_8	AUGUSTUS	intron	21567236	21567761	1.0	+	.	ID=g17906.t1.intron52;Parent=g17906.t1
HiC_scaffold_8	AUGUSTUS	exon	21567762	21567987	.	+	.	ID=g17906.t1.exon53;Parent=g17906.t1
HiC_scaffold_8	GeneMark.hmm3	CDS	21567762	21567987	.	+	0	ID=g17906.t2.CDS49;Parent=g17906.t2
HiC_scaffold_8	GeneMark.hmm3	exon	21567762	21567987	.	+	0	ID=g17906.t2.exon49;Parent=g17906.t2
HiC_scaffold_8	AUGUSTUS	CDS	21567762	21567987	1.0	+	0	ID=g17906.t1.CDS53;Parent=g17906.t1
HiC_scaffold_8	GeneMark.hmm3	intron	21567988	21569877	.	+	1	ID=g17906.t2.intron49;Parent=g17906.t2
HiC_scaffold_8	AUGUSTUS	intron	21567988	21569877	1.0	+	.	ID=g17906.t1.intron53;Parent=g17906.t1
HiC_scaffold_8	AUGUSTUS	exon	21569878	21570065	.	+	.	ID=g17906.t1.exon54;Parent=g17906.t1
HiC_scaffold_8	GeneMark.hmm3	CDS	21569878	21570065	.	+	2	ID=g17906.t2.CDS50;Parent=g17906.t2
HiC_scaffold_8	GeneMark.hmm3	exon	21569878	21570065	.	+	2	ID=g17906.t2.exon50;Parent=g17906.t2
HiC_scaffold_8	AUGUSTUS	CDS	21569878	21570065	1.0	+	2	ID=g17906.t1.CDS54;Parent=g17906.t1
HiC_scaffold_8	GeneMark.hmm3	intron	21570066	21575346	.	+	0	ID=g17906.t2.intron50;Parent=g17906.t2
HiC_scaffold_8	AUGUSTUS	intron	21570066	21575346	1.0	+	.	ID=g17906.t1.intron54;Parent=g17906.t1
HiC_scaffold_8	AUGUSTUS	exon	21575347	21575503	.	+	.	ID=g17906.t1.exon55;Parent=g17906.t1
HiC_scaffold_8	GeneMark.hmm3	CDS	21575347	21575503	.	+	0	ID=g17906.t2.CDS51;Parent=g17906.t2
HiC_scaffold_8	GeneMark.hmm3	exon	21575347	21575503	.	+	0	ID=g17906.t2.exon51;Parent=g17906.t2
HiC_scaffold_8	AUGUSTUS	CDS	21575347	21575503	1.0	+	0	ID=g17906.t1.CDS55;Parent=g17906.t1
HiC_scaffold_8	GeneMark.hmm3	intron	21575504	21577696	.	+	1	ID=g17906.t2.intron51;Parent=g17906.t2
HiC_scaffold_8	AUGUSTUS	intron	21575504	21577696	1.0	+	.	ID=g17906.t1.intron55;Parent=g17906.t1
HiC_scaffold_8	AUGUSTUS	exon	21577697	21577846	.	+	.	ID=g17906.t1.exon56;Parent=g17906.t1
HiC_scaffold_8	GeneMark.hmm3	CDS	21577697	21577846	.	+	2	ID=g17906.t2.CDS52;Parent=g17906.t2
HiC_scaffold_8	GeneMark.hmm3	exon	21577697	21577846	.	+	2	ID=g17906.t2.exon52;Parent=g17906.t2
HiC_scaffold_8	AUGUSTUS	CDS	21577697	21577846	1.0	+	2	ID=g17906.t1.CDS56;Parent=g17906.t1
HiC_scaffold_8	GeneMark.hmm3	intron	21577847	21586906	.	+	1	ID=g17906.t2.intron52;Parent=g17906.t2
HiC_scaffold_8	AUGUSTUS	intron	21577847	21586906	1.0	+	.	ID=g17906.t1.intron56;Parent=g17906.t1
HiC_scaffold_8	AUGUSTUS	exon	21586907	21587107	.	+	.	ID=g17906.t1.exon57;Parent=g17906.t1
HiC_scaffold_8	GeneMark.hmm3	CDS	21586907	21587107	.	+	2	ID=g17906.t2.CDS53;Parent=g17906.t2
HiC_scaffold_8	GeneMark.hmm3	exon	21586907	21587107	.	+	2	ID=g17906.t2.exon53;Parent=g17906.t2
HiC_scaffold_8	AUGUSTUS	CDS	21586907	21587107	1.0	+	2	ID=g17906.t1.CDS57;Parent=g17906.t1
HiC_scaffold_8	GeneMark.hmm3	intron	21587108	21589698	.	+	1	ID=g17906.t2.intron53;Parent=g17906.t2
HiC_scaffold_8	AUGUSTUS	intron	21587108	21589698	1.0	+	.	ID=g17906.t1.intron57;Parent=g17906.t1
HiC_scaffold_8	AUGUSTUS	exon	21589699	21589828	.	+	.	ID=g17906.t1.exon58;Parent=g17906.t1
HiC_scaffold_8	GeneMark.hmm3	CDS	21589699	21589828	.	+	2	ID=g17906.t2.CDS54;Parent=g17906.t2
HiC_scaffold_8	GeneMark.hmm3	exon	21589699	21589828	.	+	2	ID=g17906.t2.exon54;Parent=g17906.t2
HiC_scaffold_8	AUGUSTUS	CDS	21589699	21589828	1.0	+	2	ID=g17906.t1.CDS58;Parent=g17906.t1
HiC_scaffold_8	GeneMark.hmm3	intron	21589829	21593313	.	+	2	ID=g17906.t2.intron54;Parent=g17906.t2
HiC_scaffold_8	AUGUSTUS	intron	21589829	21593313	1.0	+	.	ID=g17906.t1.intron58;Parent=g17906.t1
HiC_scaffold_8	AUGUSTUS	exon	21593314	21593531	.	+	.	ID=g17906.t1.exon59;Parent=g17906.t1
HiC_scaffold_8	GeneMark.hmm3	CDS	21593314	21593531	.	+	1	ID=g17906.t2.CDS55;Parent=g17906.t2
HiC_scaffold_8	GeneMark.hmm3	exon	21593314	21593531	.	+	1	ID=g17906.t2.exon55;Parent=g17906.t2
HiC_scaffold_8	AUGUSTUS	CDS	21593314	21593531	1.0	+	1	ID=g17906.t1.CDS59;Parent=g17906.t1
HiC_scaffold_8	GeneMark.hmm3	intron	21593532	21610536	.	+	1	ID=g17906.t2.intron55;Parent=g17906.t2
HiC_scaffold_8	AUGUSTUS	intron	21593532	21610536	1.0	+	.	ID=g17906.t1.intron59;Parent=g17906.t1
HiC_scaffold_8	AUGUSTUS	exon	21610537	21610745	.	+	.	ID=g17906.t1.exon60;Parent=g17906.t1
HiC_scaffold_8	GeneMark.hmm3	CDS	21610537	21610745	.	+	2	ID=g17906.t2.CDS56;Parent=g17906.t2
HiC_scaffold_8	GeneMark.hmm3	exon	21610537	21610745	.	+	2	ID=g17906.t2.exon56;Parent=g17906.t2
HiC_scaffold_8	AUGUSTUS	CDS	21610537	21610745	1.0	+	2	ID=g17906.t1.CDS60;Parent=g17906.t1
HiC_scaffold_8	GeneMark.hmm3	intron	21610746	21619620	.	+	0	ID=g17906.t2.intron56;Parent=g17906.t2
HiC_scaffold_8	AUGUSTUS	intron	21610746	21619620	1.0	+	.	ID=g17906.t1.intron60;Parent=g17906.t1
HiC_scaffold_8	AUGUSTUS	exon	21619621	21619783	.	+	.	ID=g17906.t1.exon61;Parent=g17906.t1
HiC_scaffold_8	GeneMark.hmm3	CDS	21619621	21619783	.	+	0	ID=g17906.t2.CDS57;Parent=g17906.t2
HiC_scaffold_8	GeneMark.hmm3	exon	21619621	21619783	.	+	0	ID=g17906.t2.exon57;Parent=g17906.t2
HiC_scaffold_8	AUGUSTUS	CDS	21619621	21619783	1.0	+	0	ID=g17906.t1.CDS61;Parent=g17906.t1
HiC_scaffold_8	GeneMark.hmm3	intron	21619784	21620345	.	+	1	ID=g17906.t2.intron57;Parent=g17906.t2
HiC_scaffold_8	AUGUSTUS	intron	21619784	21620345	1.0	+	.	ID=g17906.t1.intron61;Parent=g17906.t1
HiC_scaffold_8	AUGUSTUS	exon	21620346	21620551	.	+	.	ID=g17906.t1.exon62;Parent=g17906.t1
HiC_scaffold_8	GeneMark.hmm3	CDS	21620346	21620551	.	+	2	ID=g17906.t2.CDS58;Parent=g17906.t2
HiC_scaffold_8	GeneMark.hmm3	exon	21620346	21620551	.	+	2	ID=g17906.t2.exon58;Parent=g17906.t2
HiC_scaffold_8	AUGUSTUS	CDS	21620346	21620551	1.0	+	2	ID=g17906.t1.CDS62;Parent=g17906.t1
HiC_scaffold_8	GeneMark.hmm3	intron	21620552	21623470	.	+	0	ID=g17906.t2.intron58;Parent=g17906.t2
HiC_scaffold_8	AUGUSTUS	intron	21620552	21623470	1.0	+	.	ID=g17906.t1.intron62;Parent=g17906.t1
HiC_scaffold_8	AUGUSTUS	exon	21623471	21623618	.	+	.	ID=g17906.t1.exon63;Parent=g17906.t1
HiC_scaffold_8	GeneMark.hmm3	CDS	21623471	21623618	.	+	0	ID=g17906.t2.CDS59;Parent=g17906.t2
HiC_scaffold_8	GeneMark.hmm3	exon	21623471	21623618	.	+	0	ID=g17906.t2.exon59;Parent=g17906.t2
HiC_scaffold_8	AUGUSTUS	CDS	21623471	21623618	1.0	+	0	ID=g17906.t1.CDS63;Parent=g17906.t1
HiC_scaffold_8	GeneMark.hmm3	intron	21623619	21624744	.	+	1	ID=g17906.t2.intron59;Parent=g17906.t2
HiC_scaffold_8	AUGUSTUS	intron	21623619	21624744	1.0	+	.	ID=g17906.t1.intron63;Parent=g17906.t1
HiC_scaffold_8	AUGUSTUS	exon	21624745	21624926	.	+	.	ID=g17906.t1.exon64;Parent=g17906.t1
HiC_scaffold_8	GeneMark.hmm3	CDS	21624745	21624926	.	+	2	ID=g17906.t2.CDS60;Parent=g17906.t2
HiC_scaffold_8	GeneMark.hmm3	exon	21624745	21624926	.	+	2	ID=g17906.t2.exon60;Parent=g17906.t2
HiC_scaffold_8	AUGUSTUS	CDS	21624745	21624926	1.0	+	2	ID=g17906.t1.CDS64;Parent=g17906.t1
HiC_scaffold_8	GeneMark.hmm3	intron	21624927	21628009	.	+	0	ID=g17906.t2.intron60;Parent=g17906.t2
HiC_scaffold_8	AUGUSTUS	intron	21624927	21628009	1.0	+	.	ID=g17906.t1.intron64;Parent=g17906.t1
HiC_scaffold_8	AUGUSTUS	exon	21628010	21628175	.	+	.	ID=g17906.t1.exon65;Parent=g17906.t1
HiC_scaffold_8	GeneMark.hmm3	CDS	21628010	21628175	.	+	0	ID=g17906.t2.CDS61;Parent=g17906.t2
HiC_scaffold_8	GeneMark.hmm3	exon	21628010	21628175	.	+	0	ID=g17906.t2.exon61;Parent=g17906.t2
HiC_scaffold_8	AUGUSTUS	CDS	21628010	21628175	1.0	+	0	ID=g17906.t1.CDS65;Parent=g17906.t1
HiC_scaffold_8	GeneMark.hmm3	intron	21628176	21630100	.	+	1	ID=g17906.t2.intron61;Parent=g17906.t2
HiC_scaffold_8	AUGUSTUS	intron	21628176	21630100	1.0	+	.	ID=g17906.t1.intron65;Parent=g17906.t1
HiC_scaffold_8	AUGUSTUS	exon	21630101	21630336	.	+	.	ID=g17906.t1.exon66;Parent=g17906.t1
HiC_scaffold_8	GeneMark.hmm3	CDS	21630101	21630336	.	+	2	ID=g17906.t2.CDS62;Parent=g17906.t2
HiC_scaffold_8	GeneMark.hmm3	exon	21630101	21630336	.	+	2	ID=g17906.t2.exon62;Parent=g17906.t2
HiC_scaffold_8	AUGUSTUS	CDS	21630101	21630336	1.0	+	2	ID=g17906.t1.CDS66;Parent=g17906.t1
HiC_scaffold_8	GeneMark.hmm3	intron	21630337	21633469	.	+	0	ID=g17906.t2.intron62;Parent=g17906.t2
HiC_scaffold_8	AUGUSTUS	intron	21630337	21633469	1.0	+	.	ID=g17906.t1.intron66;Parent=g17906.t1
HiC_scaffold_8	AUGUSTUS	exon	21633470	21633577	.	+	.	ID=g17906.t1.exon67;Parent=g17906.t1
HiC_scaffold_8	GeneMark.hmm3	CDS	21633470	21633577	.	+	0	ID=g17906.t2.CDS63;Parent=g17906.t2
HiC_scaffold_8	GeneMark.hmm3	exon	21633470	21633577	.	+	0	ID=g17906.t2.exon63;Parent=g17906.t2
HiC_scaffold_8	AUGUSTUS	CDS	21633470	21633577	1.0	+	0	ID=g17906.t1.CDS67;Parent=g17906.t1
HiC_scaffold_8	AUGUSTUS	stop_codon	21633575	21633577	.	+	0	ID=g17906.t1.stop1;Parent=g17906.t1
HiC_scaffold_8	GeneMark.hmm3	stop_codon	21633575	21633577	.	+	0	ID=g17906.t2.stop1;Parent=g17906.t2
HiC_scaffold_8	AUGUSTUS	start_codon	21641330	21641332	.	+	0	ID=g17907.t1.start1;Parent=g17907.t1
HiC_scaffold_8	AUGUSTUS	exon	21641330	21641438	.	+	.	ID=g17907.t1.exon1;Parent=g17907.t1
HiC_scaffold_8	AUGUSTUS	CDS	21641330	21641438	1.0	+	0	ID=g17907.t1.CDS1;Parent=g17907.t1
HiC_scaffold_8	AUGUSTUS	gene	21641330	21821852	.	+	.	ID=g17907
HiC_scaffold_8	AUGUSTUS	mRNA	21641330	21821852	1.0	+	.	ID=g17907.t1;Parent=g17907;em_target=9668.ENSMPUP00000011427;em_score=604.2;em_evalue=1e-184;em_tcov=.;em_OGs=COG4886@1|root,KOG0617@2759|Eukaryota,38EQ6@33154|Opisthokonta,3BDU4@33208|Metazoa,3CTI1@33213|Bilateria,487HI@7711|Chordata,4934G@7742|Vertebrata,3J3GE@40674|Mammalia,3EJPW@33554|Carnivora;em_COG_cat=T;em_desc=Ras suppressor protein 1;em_max_annot_lvl=33208|Metazoa;em_Preferred_name=RSU1;em_PFAMs=LRR_8;em_GOs=GO:0001932,GO:0001933,GO:0002009,GO:0002165,GO:0003674,GO:0005488,GO:0005515,GO:0005575,GO:0005622,GO:0005623,GO:0005737,GO:0005829,GO:0005912,GO:0005924,GO:0005925,GO:0006469,GO:0007154,GO:0007165,GO:0007166,GO:0007229,GO:0007264,GO:0007265,GO:0007275,GO:0007444,GO:0007472,GO:0007475,GO:0007476,GO:0007552,GO:0007560,GO:0008150,GO:0008284,GO:0008587,GO:0009653,GO:0009791,GO:0009886,GO:0009887,GO:0009888,GO:0009892,GO:0009966,GO:0009968,GO:0009987,GO:0010563,GO:0010605,GO:0010646,GO:0010648,GO:0010810,GO:0010811,GO:0019220,GO:0019222,GO:0023051,GO:0023052,GO:0023057,GO:0030054,GO:0030055,GO:0030155,GO:0031323,GO:0031324,GO:0031399,GO:0031400,GO:0032268,GO:0032269,GO:0032501,GO:0032502,GO:0032872,GO:0032873,GO:0033673,GO:0035107,GO:0035114,GO:0035120,GO:0035220,GO:0035239,GO:0035295,GO:0035556,GO:0042127,GO:0042325,GO:0042326,GO:0043085,GO:0043086,GO:0043087,GO:0043405,GO:0043407,GO:0043408,GO:0043409,GO:0043506,GO:0043508,GO:0043547,GO:0043549,GO:0044092,GO:0044093,GO:0044424,GO:0044444,GO:0044464,GO:0045785,GO:0045859,GO:0045936,GO:0046328,GO:0046329,GO:0048513,GO:0048518,GO:0048519,GO:0048522,GO:0048523,GO:0048563,GO:0048569,GO:0048583,GO:0048585,GO:0048707,GO:0048729,GO:0048731,GO:0048736,GO:0048737,GO:0048856,GO:0050789,GO:0050790,GO:0050794,GO:0050896,GO:0051171,GO:0051172,GO:0051174,GO:0051246,GO:0051248,GO:0051336,GO:0051338,GO:0051345,GO:0051348,GO:0051716,GO:0060255,GO:0060429,GO:0060562,GO:0065007,GO:0065009,GO:0070161,GO:0070302,GO:0070303,GO:0071900,GO:0071901,GO:0080090,GO:0080134,GO:0080135,GO:1902531,GO:1902532,GO:2000177,GO:2000179
HiC_scaffold_8	AUGUSTUS	intron	21641439	21668362	1.0	+	.	ID=g17907.t1.intron1;Parent=g17907.t1
HiC_scaffold_8	AUGUSTUS	exon	21668363	21668413	.	+	.	ID=g17907.t1.exon2;Parent=g17907.t1
HiC_scaffold_8	AUGUSTUS	CDS	21668363	21668413	1.0	+	2	ID=g17907.t1.CDS2;Parent=g17907.t1
HiC_scaffold_8	AUGUSTUS	intron	21668414	21685887	1.0	+	.	ID=g17907.t1.intron2;Parent=g17907.t1
HiC_scaffold_8	AUGUSTUS	exon	21685888	21686008	.	+	.	ID=g17907.t1.exon3;Parent=g17907.t1
HiC_scaffold_8	AUGUSTUS	CDS	21685888	21686008	1.0	+	2	ID=g17907.t1.CDS3;Parent=g17907.t1
HiC_scaffold_8	AUGUSTUS	intron	21686009	21693411	1.0	+	.	ID=g17907.t1.intron3;Parent=g17907.t1
HiC_scaffold_8	AUGUSTUS	exon	21693412	21693530	.	+	.	ID=g17907.t1.exon4;Parent=g17907.t1
HiC_scaffold_8	AUGUSTUS	CDS	21693412	21693530	1.0	+	1	ID=g17907.t1.CDS4;Parent=g17907.t1
HiC_scaffold_8	gmst	start_codon	21693413	21693415	38.157494	+	0	ID=g17907.t2.start1;Parent=g17907.t2
HiC_scaffold_8	gmst	CDS	21693413	21693530	38.157494	+	0	ID=g17907.t2.CDS1;Parent=g17907.t2
HiC_scaffold_8	gmst	exon	21693413	21693530	38.157494	+	0	ID=g17907.t2.exon1;Parent=g17907.t2
HiC_scaffold_8	gmst	mRNA	21693413	21821852	.	+	.	ID=g17907.t2;Parent=g17907;em_target=9668.ENSMPUP00000011427;em_score=425.6;em_evalue=6.8e-131;em_tcov=.;em_OGs=COG4886@1|root,KOG0617@2759|Eukaryota,38EQ6@33154|Opisthokonta,3BDU4@33208|Metazoa,3CTI1@33213|Bilateria,487HI@7711|Chordata,4934G@7742|Vertebrata,3J3GE@40674|Mammalia,3EJPW@33554|Carnivora;em_COG_cat=T;em_desc=Ras suppressor protein 1;em_max_annot_lvl=33208|Metazoa;em_Preferred_name=RSU1;em_PFAMs=LRR_8;em_GOs=GO:0001932,GO:0001933,GO:0002009,GO:0002165,GO:0003674,GO:0005488,GO:0005515,GO:0005575,GO:0005622,GO:0005623,GO:0005737,GO:0005829,GO:0005912,GO:0005924,GO:0005925,GO:0006469,GO:0007154,GO:0007165,GO:0007166,GO:0007229,GO:0007264,GO:0007265,GO:0007275,GO:0007444,GO:0007472,GO:0007475,GO:0007476,GO:0007552,GO:0007560,GO:0008150,GO:0008284,GO:0008587,GO:0009653,GO:0009791,GO:0009886,GO:0009887,GO:0009888,GO:0009892,GO:0009966,GO:0009968,GO:0009987,GO:0010563,GO:0010605,GO:0010646,GO:0010648,GO:0010810,GO:0010811,GO:0019220,GO:0019222,GO:0023051,GO:0023052,GO:0023057,GO:0030054,GO:0030055,GO:0030155,GO:0031323,GO:0031324,GO:0031399,GO:0031400,GO:0032268,GO:0032269,GO:0032501,GO:0032502,GO:0032872,GO:0032873,GO:0033673,GO:0035107,GO:0035114,GO:0035120,GO:0035220,GO:0035239,GO:0035295,GO:0035556,GO:0042127,GO:0042325,GO:0042326,GO:0043085,GO:0043086,GO:0043087,GO:0043405,GO:0043407,GO:0043408,GO:0043409,GO:0043506,GO:0043508,GO:0043547,GO:0043549,GO:0044092,GO:0044093,GO:0044424,GO:0044444,GO:0044464,GO:0045785,GO:0045859,GO:0045936,GO:0046328,GO:0046329,GO:0048513,GO:0048518,GO:0048519,GO:0048522,GO:0048523,GO:0048563,GO:0048569,GO:0048583,GO:0048585,GO:0048707,GO:0048729,GO:0048731,GO:0048736,GO:0048737,GO:0048856,GO:0050789,GO:0050790,GO:0050794,GO:0050896,GO:0051171,GO:0051172,GO:0051174,GO:0051246,GO:0051248,GO:0051336,GO:0051338,GO:0051345,GO:0051348,GO:0051716,GO:0060255,GO:0060429,GO:0060562,GO:0065007,GO:0065009,GO:0070161,GO:0070302,GO:0070303,GO:0071900,GO:0071901,GO:0080090,GO:0080134,GO:0080135,GO:1902531,GO:1902532,GO:2000177,GO:2000179
HiC_scaffold_8	AUGUSTUS	intron	21693531	21695151	1.0	+	.	ID=g17907.t1.intron4;Parent=g17907.t1
HiC_scaffold_8	gmst	intron	21693531	21695151	38.157494	+	0	ID=g17907.t2.intron1;Parent=g17907.t2
HiC_scaffold_8	AUGUSTUS	exon	21695152	21695234	.	+	.	ID=g17907.t1.exon5;Parent=g17907.t1
HiC_scaffold_8	AUGUSTUS	CDS	21695152	21695234	1.0	+	2	ID=g17907.t1.CDS5;Parent=g17907.t1
HiC_scaffold_8	gmst	CDS	21695152	21695234	38.157494	+	2	ID=g17907.t2.CDS2;Parent=g17907.t2
HiC_scaffold_8	gmst	exon	21695152	21695234	38.157494	+	2	ID=g17907.t2.exon2;Parent=g17907.t2
HiC_scaffold_8	AUGUSTUS	intron	21695235	21695506	1.0	+	.	ID=g17907.t1.intron5;Parent=g17907.t1
HiC_scaffold_8	gmst	intron	21695235	21695506	38.157494	+	0	ID=g17907.t2.intron2;Parent=g17907.t2
HiC_scaffold_8	AUGUSTUS	exon	21695507	21695621	.	+	.	ID=g17907.t1.exon6;Parent=g17907.t1
HiC_scaffold_8	AUGUSTUS	CDS	21695507	21695621	1.0	+	0	ID=g17907.t1.CDS6;Parent=g17907.t1
HiC_scaffold_8	gmst	CDS	21695507	21695621	38.157494	+	0	ID=g17907.t2.CDS3;Parent=g17907.t2
HiC_scaffold_8	gmst	exon	21695507	21695621	38.157494	+	0	ID=g17907.t2.exon3;Parent=g17907.t2
HiC_scaffold_8	AUGUSTUS	intron	21695622	21739090	1.0	+	.	ID=g17907.t1.intron6;Parent=g17907.t1
HiC_scaffold_8	gmst	intron	21695622	21739090	38.157494	+	0	ID=g17907.t2.intron3;Parent=g17907.t2
HiC_scaffold_8	AUGUSTUS	exon	21739091	21739223	.	+	.	ID=g17907.t1.exon7;Parent=g17907.t1
HiC_scaffold_8	AUGUSTUS	CDS	21739091	21739223	1.0	+	2	ID=g17907.t1.CDS7;Parent=g17907.t1
HiC_scaffold_8	gmst	CDS	21739091	21739223	38.157494	+	2	ID=g17907.t2.CDS4;Parent=g17907.t2
HiC_scaffold_8	gmst	exon	21739091	21739223	38.157494	+	2	ID=g17907.t2.exon4;Parent=g17907.t2
HiC_scaffold_8	AUGUSTUS	intron	21739224	21821749	1.0	+	.	ID=g17907.t1.intron7;Parent=g17907.t1
HiC_scaffold_8	gmst	intron	21739224	21821749	38.157494	+	0	ID=g17907.t2.intron4;Parent=g17907.t2
HiC_scaffold_8	AUGUSTUS	exon	21821750	21821852	.	+	.	ID=g17907.t1.exon8;Parent=g17907.t1
HiC_scaffold_8	AUGUSTUS	CDS	21821750	21821852	1.0	+	1	ID=g17907.t1.CDS8;Parent=g17907.t1
HiC_scaffold_8	gmst	CDS	21821750	21821852	38.157494	+	1	ID=g17907.t2.CDS5;Parent=g17907.t2
HiC_scaffold_8	gmst	exon	21821750	21821852	38.157494	+	1	ID=g17907.t2.exon5;Parent=g17907.t2
HiC_scaffold_8	AUGUSTUS	stop_codon	21821850	21821852	.	+	0	ID=g17907.t1.stop1;Parent=g17907.t1
HiC_scaffold_8	gmst	stop_codon	21821850	21821852	38.157494	+	0	ID=g17907.t2.stop1;Parent=g17907.t2
HiC_scaffold_8	AUGUSTUS	start_codon	21877153	21877155	.	+	0	ID=g17908.t1.start1;Parent=g17908.t1
HiC_scaffold_8	AUGUSTUS	exon	21877153	21877740	.	+	.	ID=g17908.t1.exon1;Parent=g17908.t1
HiC_scaffold_8	AUGUSTUS	CDS	21877153	21877740	1.0	+	0	ID=g17908.t1.CDS1;Parent=g17908.t1
HiC_scaffold_8	AUGUSTUS	gene	21877153	21883791	.	+	.	ID=g17908
HiC_scaffold_8	AUGUSTUS	mRNA	21877153	21883791	1.0	+	.	ID=g17908.t1;Parent=g17908;em_target=10042.XP_006985991.1;em_score=587.3;em_evalue=1.2e-179;em_tcov=.;em_OGs=28K69@1|root,2QSKV@2759|Eukaryota,38G43@33154|Opisthokonta,3BHE4@33208|Metazoa,3CY9N@33213|Bilateria,47ZQN@7711|Chordata,4925C@7742|Vertebrata,3JET8@40674|Mammalia,359SB@314146|Euarchontoglires,4Q3PW@9989|Rodentia;em_COG_cat=W;em_desc=Complement C1q-like protein 3;em_max_annot_lvl=33208|Metazoa;em_Preferred_name=C1QL3;em_PFAMs=C1q,Collagen;em_GOs=GO:0003674,GO:0005488,GO:0005515,GO:0005575,GO:0005576,GO:0008150,GO:0042802,GO:0050789,GO:0050794,GO:0050803,GO:0050807,GO:0051128,GO:0065007,GO:0065008
HiC_scaffold_8	AUGUSTUS	intron	21877741	21883611	1.0	+	.	ID=g17908.t1.intron1;Parent=g17908.t1
HiC_scaffold_8	AUGUSTUS	exon	21883612	21883791	.	+	.	ID=g17908.t1.exon2;Parent=g17908.t1
HiC_scaffold_8	AUGUSTUS	CDS	21883612	21883791	1.0	+	0	ID=g17908.t1.CDS2;Parent=g17908.t1
HiC_scaffold_8	AUGUSTUS	stop_codon	21883789	21883791	.	+	0	ID=g17908.t1.stop1;Parent=g17908.t1
HiC_scaffold_8	AUGUSTUS	stop_codon	21887056	21887058	.	-	0	ID=g17909.t1.stop1;Parent=g17909.t1
HiC_scaffold_8	AUGUSTUS	exon	21887056	21887266	.	-	.	ID=g17909.t1.exon1;Parent=g17909.t1
HiC_scaffold_8	AUGUSTUS	CDS	21887056	21887266	1.0	-	1	ID=g17909.t1.CDS1;Parent=g17909.t1
HiC_scaffold_8	AUGUSTUS	gene	21887056	21919633	.	-	.	ID=g17909
HiC_scaffold_8	AUGUSTUS	mRNA	21887056	21919633	1.0	-	.	ID=g17909.t1;Parent=g17909;em_target=29073.XP_008690255.1;em_score=790.1;em_evalue=7.7e-241;em_tcov=.;em_OGs=COG1735@1|root,2QQQR@2759|Eukaryota,38DYH@33154|Opisthokonta,3BGDX@33208|Metazoa,3CUQN@33213|Bilateria,4884Q@7711|Chordata,48VKZ@7742|Vertebrata,3J368@40674|Mammalia,3ETW5@33554|Carnivora;em_COG_cat=S;em_desc=Phosphotriesterase related;em_max_annot_lvl=33208|Metazoa;em_Preferred_name=PTER;em_KEGG_ko=ko:K07048;em_BRITE=ko00000;em_PFAMs=PTE;em_GOs=GO:0008150,GO:0009888,GO:0009987,GO:0030154,GO:0030855,GO:0032502,GO:0048856,GO:0048869,GO:0060429
HiC_scaffold_8	AUGUSTUS	intron	21887267	21892996	1.0	-	.	ID=g17909.t1.intron1;Parent=g17909.t1
HiC_scaffold_8	AUGUSTUS	exon	21892997	21893137	.	-	.	ID=g17909.t1.exon2;Parent=g17909.t1
HiC_scaffold_8	AUGUSTUS	CDS	21892997	21893137	1.0	-	1	ID=g17909.t1.CDS2;Parent=g17909.t1
HiC_scaffold_8	AUGUSTUS	intron	21893138	21917600	1.0	-	.	ID=g17909.t1.intron2;Parent=g17909.t1
HiC_scaffold_8	AUGUSTUS	exon	21917601	21917866	.	-	.	ID=g17909.t1.exon3;Parent=g17909.t1
HiC_scaffold_8	AUGUSTUS	CDS	21917601	21917866	1.0	-	0	ID=g17909.t1.CDS3;Parent=g17909.t1
HiC_scaffold_8	AUGUSTUS	intron	21917867	21919201	1.0	-	.	ID=g17909.t1.intron3;Parent=g17909.t1
HiC_scaffold_8	AUGUSTUS	exon	21919202	21919633	.	-	.	ID=g17909.t1.exon4;Parent=g17909.t1
HiC_scaffold_8	AUGUSTUS	CDS	21919202	21919633	1.0	-	0	ID=g17909.t1.CDS4;Parent=g17909.t1
HiC_scaffold_8	AUGUSTUS	start_codon	21919631	21919633	.	-	0	ID=g17909.t1.start1;Parent=g17909.t1
HiC_scaffold_8	AUGUSTUS	start_codon	22539446	22539448	.	+	0	ID=g17910.t1.start1;Parent=g17910.t1
HiC_scaffold_8	AUGUSTUS	exon	22539446	22539539	.	+	.	ID=g17910.t1.exon1;Parent=g17910.t1
HiC_scaffold_8	AUGUSTUS	CDS	22539446	22539539	1.0	+	0	ID=g17910.t1.CDS1;Parent=g17910.t1
HiC_scaffold_8	AUGUSTUS	gene	22539446	22624147	.	+	.	ID=g17910
HiC_scaffold_8	AUGUSTUS	mRNA	22539446	22624147	1.0	+	.	ID=g17910.t1;Parent=g17910;em_target=9713.XP_006735312.1;em_score=1023.6;em_evalue=0.0;em_tcov=.;em_OGs=KOG2871@1|root,KOG2871@2759|Eukaryota,38DQK@33154|Opisthokonta,3B93X@33208|Metazoa,3D1MB@33213|Bilateria,488Z5@7711|Chordata,490DD@7742|Vertebrata,3JBAZ@40674|Mammalia,3EFEJ@33554|Carnivora;em_COG_cat=S;em_desc=Family with sequence similarity 188, member A;em_max_annot_lvl=33208|Metazoa;em_Preferred_name=FAM188A;em_PFAMs=DUF4205;em_GOs=GO:0003674,GO:0003824,GO:0004180,GO:0005575,GO:0005622,GO:0005623,GO:0005634,GO:0005635,GO:0005654,GO:0006464,GO:0006508,GO:0006807,GO:0008150,GO:0008152,GO:0008233,GO:0008234,GO:0008238,GO:0009987,GO:0012505,GO:0016020,GO:0016579,GO:0016787,GO:0016807,GO:0019538,GO:0031090,GO:0031965,GO:0031967,GO:0031974,GO:0031975,GO:0031981,GO:0036211,GO:0043170,GO:0043226,GO:0043227,GO:0043229,GO:0043231,GO:0043233,GO:0043412,GO:0044237,GO:0044238,GO:0044260,GO:0044267,GO:0044422,GO:0044424,GO:0044428,GO:0044446,GO:0044464,GO:0070004,GO:0070011,GO:0070013,GO:0070646,GO:0070647,GO:0071108,GO:0071704,GO:0101005,GO:0140096,GO:1901564,GO:1990380
HiC_scaffold_8	AUGUSTUS	intron	22539540	22553170	1.0	+	.	ID=g17910.t1.intron1;Parent=g17910.t1
HiC_scaffold_8	AUGUSTUS	exon	22553171	22553250	.	+	.	ID=g17910.t1.exon2;Parent=g17910.t1
HiC_scaffold_8	AUGUSTUS	CDS	22553171	22553250	1.0	+	2	ID=g17910.t1.CDS2;Parent=g17910.t1
HiC_scaffold_8	AUGUSTUS	intron	22553251	22557128	1.0	+	.	ID=g17910.t1.intron2;Parent=g17910.t1
HiC_scaffold_8	AUGUSTUS	exon	22557129	22557189	.	+	.	ID=g17910.t1.exon3;Parent=g17910.t1
HiC_scaffold_8	AUGUSTUS	CDS	22557129	22557189	1.0	+	0	ID=g17910.t1.CDS3;Parent=g17910.t1
HiC_scaffold_8	AUGUSTUS	intron	22557190	22558857	1.0	+	.	ID=g17910.t1.intron3;Parent=g17910.t1
HiC_scaffold_8	AUGUSTUS	exon	22558858	22559031	.	+	.	ID=g17910.t1.exon4;Parent=g17910.t1
HiC_scaffold_8	AUGUSTUS	CDS	22558858	22559031	1.0	+	2	ID=g17910.t1.CDS4;Parent=g17910.t1
HiC_scaffold_8	AUGUSTUS	intron	22559032	22562313	1.0	+	.	ID=g17910.t1.intron4;Parent=g17910.t1
HiC_scaffold_8	AUGUSTUS	exon	22562314	22562365	.	+	.	ID=g17910.t1.exon5;Parent=g17910.t1
HiC_scaffold_8	AUGUSTUS	CDS	22562314	22562365	1.0	+	2	ID=g17910.t1.CDS5;Parent=g17910.t1
HiC_scaffold_8	AUGUSTUS	intron	22562366	22563228	1.0	+	.	ID=g17910.t1.intron5;Parent=g17910.t1
HiC_scaffold_8	AUGUSTUS	exon	22563229	22563343	.	+	.	ID=g17910.t1.exon6;Parent=g17910.t1
HiC_scaffold_8	AUGUSTUS	CDS	22563229	22563343	1.0	+	1	ID=g17910.t1.CDS6;Parent=g17910.t1
HiC_scaffold_8	AUGUSTUS	intron	22563344	22566114	1.0	+	.	ID=g17910.t1.intron6;Parent=g17910.t1
HiC_scaffold_8	AUGUSTUS	exon	22566115	22566188	.	+	.	ID=g17910.t1.exon7;Parent=g17910.t1
HiC_scaffold_8	AUGUSTUS	CDS	22566115	22566188	1.0	+	0	ID=g17910.t1.CDS7;Parent=g17910.t1
HiC_scaffold_8	AUGUSTUS	intron	22566189	22567036	1.0	+	.	ID=g17910.t1.intron7;Parent=g17910.t1
HiC_scaffold_8	AUGUSTUS	exon	22567037	22567116	.	+	.	ID=g17910.t1.exon8;Parent=g17910.t1
HiC_scaffold_8	AUGUSTUS	CDS	22567037	22567116	1.0	+	1	ID=g17910.t1.CDS8;Parent=g17910.t1
HiC_scaffold_8	AUGUSTUS	intron	22567117	22579675	1.0	+	.	ID=g17910.t1.intron8;Parent=g17910.t1
HiC_scaffold_8	AUGUSTUS	exon	22579676	22579746	.	+	.	ID=g17910.t1.exon9;Parent=g17910.t1
HiC_scaffold_8	AUGUSTUS	CDS	22579676	22579746	1.0	+	2	ID=g17910.t1.CDS9;Parent=g17910.t1
HiC_scaffold_8	AUGUSTUS	intron	22579747	22585339	1.0	+	.	ID=g17910.t1.intron9;Parent=g17910.t1
HiC_scaffold_8	AUGUSTUS	exon	22585340	22585420	.	+	.	ID=g17910.t1.exon10;Parent=g17910.t1
HiC_scaffold_8	AUGUSTUS	CDS	22585340	22585420	1.0	+	0	ID=g17910.t1.CDS10;Parent=g17910.t1
HiC_scaffold_8	AUGUSTUS	intron	22585421	22601285	1.0	+	.	ID=g17910.t1.intron10;Parent=g17910.t1
HiC_scaffold_8	AUGUSTUS	exon	22601286	22601358	.	+	.	ID=g17910.t1.exon11;Parent=g17910.t1
HiC_scaffold_8	AUGUSTUS	CDS	22601286	22601358	1.0	+	0	ID=g17910.t1.CDS11;Parent=g17910.t1
HiC_scaffold_8	AUGUSTUS	intron	22601359	22616284	1.0	+	.	ID=g17910.t1.intron11;Parent=g17910.t1
HiC_scaffold_8	AUGUSTUS	exon	22616285	22616357	.	+	.	ID=g17910.t1.exon12;Parent=g17910.t1
HiC_scaffold_8	AUGUSTUS	CDS	22616285	22616357	1.0	+	2	ID=g17910.t1.CDS12;Parent=g17910.t1
HiC_scaffold_8	AUGUSTUS	intron	22616358	22618749	1.0	+	.	ID=g17910.t1.intron12;Parent=g17910.t1
HiC_scaffold_8	AUGUSTUS	exon	22618750	22618837	.	+	.	ID=g17910.t1.exon13;Parent=g17910.t1
HiC_scaffold_8	AUGUSTUS	CDS	22618750	22618837	1.0	+	1	ID=g17910.t1.CDS13;Parent=g17910.t1
HiC_scaffold_8	AUGUSTUS	intron	22618838	22622425	1.0	+	.	ID=g17910.t1.intron13;Parent=g17910.t1
HiC_scaffold_8	AUGUSTUS	exon	22622426	22622497	.	+	.	ID=g17910.t1.exon14;Parent=g17910.t1
HiC_scaffold_8	AUGUSTUS	CDS	22622426	22622497	1.0	+	0	ID=g17910.t1.CDS14;Parent=g17910.t1
HiC_scaffold_8	AUGUSTUS	intron	22622498	22623997	1.0	+	.	ID=g17910.t1.intron14;Parent=g17910.t1
HiC_scaffold_8	AUGUSTUS	exon	22623998	22624147	.	+	.	ID=g17910.t1.exon15;Parent=g17910.t1
HiC_scaffold_8	AUGUSTUS	CDS	22623998	22624147	1.0	+	0	ID=g17910.t1.CDS15;Parent=g17910.t1
HiC_scaffold_8	AUGUSTUS	stop_codon	22624145	22624147	.	+	0	ID=g17910.t1.stop1;Parent=g17910.t1
HiC_scaffold_8	AUGUSTUS	start_codon	22711356	22711358	.	+	0	ID=g17911.t1.start1;Parent=g17911.t1
HiC_scaffold_8	AUGUSTUS	exon	22711356	22711561	.	+	.	ID=g17911.t1.exon1;Parent=g17911.t1
HiC_scaffold_8	AUGUSTUS	CDS	22711356	22711561	1.0	+	0	ID=g17911.t1.CDS1;Parent=g17911.t1
HiC_scaffold_8	AUGUSTUS	gene	22711356	22888959	.	+	.	ID=g17911
```
