## Supplementary File SF1 for "Novel chromosome-length genome assemblies of three distinct subspecies of pine marten, sable, and yellow-throated marten (genus *Martes*, family Mustelidae)": mmar.hmmer.mammalia.emapper.decorated.gff (part 140 of 158)

```
HiC_scaffold_8	AUGUSTUS	mRNA	22711356	22888959	1.0	+	.	ID=g17911.t1;Parent=g17911;em_target=9668.ENSMPUP00000011384;em_score=2464.6;em_evalue=0.0;em_tcov=.;em_OGs=KOG3637@1|root,KOG3637@2759|Eukaryota,38CFX@33154|Opisthokonta,3B96W@33208|Metazoa,3CUDX@33213|Bilateria,486E4@7711|Chordata,48W2Z@7742|Vertebrata,3JC48@40674|Mammalia,3EJ2W@33554|Carnivora;em_COG_cat=W;em_desc=integrin;em_max_annot_lvl=33208|Metazoa;em_Preferred_name=ITGA8;em_KEGG_ko=ko:K06484,ko:K06584;em_KEGG_Pathway=ko04145,ko04151,ko04510,ko04512,ko04514,ko04640,ko04810,ko05100,ko05131,ko05133,ko05165,ko05205,ko05206,ko05410,ko05412,ko05414,map04145,map04151,map04510,map04512,map04514,map04640,map04810,map05100,map05131,map05133,map05165,map05205,map05206,map05410,map05412,map05414;em_BRITE=ko00000,ko00001,ko04090,ko04147,ko04516;em_PFAMs=FG-GAP,Integrin_alpha,Integrin_alpha2;em_GOs=GO:0000003,GO:0000902,GO:0000904,GO:0001655,GO:0001656,GO:0001667,GO:0001704,GO:0001707,GO:0001708,GO:0001822,GO:0001894,GO:0002009,GO:0002064,GO:0002065,GO:0002066,GO:0002119,GO:0002164,GO:0002165,GO:0002376,GO:0002520,GO:0003006,GO:0003008,GO:0003674,GO:0004888,GO:0005488,GO:0005515,GO:0005575,GO:0005622,GO:0005623,GO:0005737,GO:0005783,GO:0005886,GO:0005887,GO:0005912,GO:0005924,GO:0005925,GO:0006355,GO:0006357,GO:0006928,GO:0006935,GO:0006996,GO:0007010,GO:0007154,GO:0007155,GO:0007157,GO:0007160,GO:0007165,GO:0007275,GO:0007276,GO:0007281,GO:0007292,GO:0007297,GO:0007298,GO:0007369,GO:0007399,GO:0007409,GO:0007411,GO:0007414,GO:0007417,GO:0007419,GO:0007423,GO:0007424,GO:0007426,GO:0007427,GO:0007431,GO:0007435,GO:0007444,GO:0007472,GO:0007475,GO:0007476,GO:0007494,GO:0007498,GO:0007517,GO:0007552,GO:0007560,GO:0007600,GO:0007606,GO:0007608,GO:0007610,GO:0007611,GO:0007613,GO:0008037,GO:0008038,GO:0008104,GO:0008150,GO:0008305,GO:0008587,GO:0009605,GO:0009653,GO:0009790,GO:0009791,GO:0009886,GO:0009887,GO:0009888,GO:0009889,GO:0009891,GO:0009893,GO:0009925,GO:0009966,GO:0009967,GO:0009968,GO:0009986,GO:0009987,GO:0010468,GO:0010556,GO:0010557,GO:0010604,GO:0010628,GO:0010631,GO:0010646,GO:0010647,GO:0010648,GO:0010669,GO:0010927,GO:0012505,GO:0014069,GO:0016020,GO:0016021,GO:0016043,GO:0016203,GO:0016323,GO:0016477,GO:0017015,GO:0019219,GO:0019222,GO:0019953,GO:0021551,GO:0022008,GO:0022412,GO:0022414,GO:0022607,GO:0022610,GO:0022612,GO:0023051,GO:0023052,GO:0023056,GO:0023057,GO:0030016,GO:0030017,GO:0030029,GO:0030030,GO:0030036,GO:0030054,GO:0030055,GO:0030097,GO:0030100,GO:0030154,GO:0030182,GO:0030198,GO:0030239,GO:0030425,GO:0030511,GO:0030707,GO:0030855,GO:0031032,GO:0031175,GO:0031224,GO:0031226,GO:0031252,GO:0031253,GO:0031256,GO:0031323,GO:0031325,GO:0031326,GO:0031328,GO:0031430,GO:0031589,GO:0031672,GO:0032231,GO:0032279,GO:0032501,GO:0032502,GO:0032504,GO:0032589,GO:0032590,GO:0032591,GO:0032879,GO:0032956,GO:0032970,GO:0032989,GO:0032990,GO:0032991,GO:0033036,GO:0033043,GO:0033627,GO:0034446,GO:0034678,GO:0035099,GO:0035107,GO:0035114,GO:0035120,GO:0035152,GO:0035160,GO:0035162,GO:0035220,GO:0035239,GO:0035272,GO:0035295,GO:0036477,GO:0038023,GO:0040011,GO:0040012,GO:0040017,GO:0040025,GO:0040028,GO:0042058,GO:0042059,GO:0042221,GO:0042330,GO:0042383,GO:0042471,GO:0042472,GO:0042592,GO:0042692,GO:0042995,GO:0043005,GO:0043025,GO:0043062,GO:0043197,GO:0043204,GO:0043226,GO:0043227,GO:0043228,GO:0043229,GO:0043231,GO:0043232,GO:0043235,GO:0043292,GO:0043583,GO:0044085,GO:0044087,GO:0044297,GO:0044309,GO:0044422,GO:0044424,GO:0044425,GO:0044444,GO:0044449,GO:0044456,GO:0044459,GO:0044463,GO:0044464,GO:0044703,GO:0045165,GO:0045177,GO:0045178,GO:0045184,GO:0045185,GO:0045202,GO:0045214,GO:0045807,GO:0045893,GO:0045935,GO:0045944,GO:0046982,GO:0046983,GO:0048332,GO:0048333,GO:0048468,GO:0048477,GO:0048513,GO:0048518,GO:0048519,GO:0048522,GO:0048523,GO:0048534,GO:0048562,GO:0048563,GO:0048565,GO:0048568,GO:0048569,GO:0048580,GO:0048583,GO:0048584,GO:0048585,GO:0048598,GO:0048609,GO:0048646,GO:0048666,GO:0048667,GO:0048699,GO:0048707,GO:0048729,GO:0048731,GO:0048732,GO:0048736,GO:0048737,GO:0048745,GO:0048812,GO:0048839,GO:0048856,GO:0048858,GO:0048869,GO:0048870,GO:0048871,GO:0050764,GO:0050766,GO:0050789,GO:0050793,GO:0050794,GO:0050840,GO:0050877,GO:0050890,GO:0050896,GO:0051049,GO:0051050,GO:0051128,GO:0051130,GO:0051145,GO:0051146,GO:0051171,GO:0051173,GO:0051179,GO:0051234,GO:0051235,GO:0051239,GO:0051252,GO:0051254,GO:0051492,GO:0051493,GO:0051674,GO:0051704,GO:0051716,GO:0055001,GO:0055002,GO:0055120,GO:0055123,GO:0060089,GO:0060099,GO:0060100,GO:0060249,GO:0060255,GO:0060429,GO:0060537,GO:0060538,GO:0060541,GO:0060562,GO:0060627,GO:0061061,GO:0061062,GO:0061564,GO:0065007,GO:0065008,GO:0070161,GO:0070925,GO:0071840,GO:0071944,GO:0072001,GO:0072325,GO:0072327,GO:0080090,GO:0090092,GO:0090100,GO:0090130,GO:0090132,GO:0090287,GO:0090596,GO:0097060,GO:0097435,GO:0097447,GO:0097458,GO:0097485,GO:0098590,GO:0098609,GO:0098636,GO:0098742,GO:0098794,GO:0098796,GO:0098797,GO:0098802,GO:0098984,GO:0099080,GO:0099081,GO:0099512,GO:0099572,GO:0110020,GO:0110053,GO:0120025,GO:0120036,GO:0120038,GO:0120039,GO:1901074,GO:1901076,GO:1901184,GO:1901185,GO:1902680,GO:1902903,GO:1903506,GO:1903508,GO:1903844,GO:1903846,GO:1905153,GO:1905155,GO:2000026,GO:2000112,GO:2000425,GO:2000427,GO:2000721,GO:2001141
HiC_scaffold_8	AUGUSTUS	intron	22711562	22712261	1.0	+	.	ID=g17911.t1.intron1;Parent=g17911.t1
HiC_scaffold_8	AUGUSTUS	exon	22712262	22712395	.	+	.	ID=g17911.t1.exon2;Parent=g17911.t1
HiC_scaffold_8	AUGUSTUS	CDS	22712262	22712395	1.0	+	1	ID=g17911.t1.CDS2;Parent=g17911.t1
HiC_scaffold_8	AUGUSTUS	intron	22712396	22733553	1.0	+	.	ID=g17911.t1.intron2;Parent=g17911.t1
HiC_scaffold_8	AUGUSTUS	exon	22733554	22733654	.	+	.	ID=g17911.t1.exon3;Parent=g17911.t1
HiC_scaffold_8	AUGUSTUS	CDS	22733554	22733654	1.0	+	2	ID=g17911.t1.CDS3;Parent=g17911.t1
HiC_scaffold_8	AUGUSTUS	intron	22733655	22736677	1.0	+	.	ID=g17911.t1.intron3;Parent=g17911.t1
HiC_scaffold_8	AUGUSTUS	exon	22736678	22736801	.	+	.	ID=g17911.t1.exon4;Parent=g17911.t1
HiC_scaffold_8	AUGUSTUS	CDS	22736678	22736801	1.0	+	0	ID=g17911.t1.CDS4;Parent=g17911.t1
HiC_scaffold_8	AUGUSTUS	intron	22736802	22743150	1.0	+	.	ID=g17911.t1.intron4;Parent=g17911.t1
HiC_scaffold_8	AUGUSTUS	exon	22743151	22743212	.	+	.	ID=g17911.t1.exon5;Parent=g17911.t1
HiC_scaffold_8	AUGUSTUS	CDS	22743151	22743212	1.0	+	2	ID=g17911.t1.CDS5;Parent=g17911.t1
HiC_scaffold_8	AUGUSTUS	intron	22743213	22744477	1.0	+	.	ID=g17911.t1.intron5;Parent=g17911.t1
HiC_scaffold_8	AUGUSTUS	exon	22744478	22744523	.	+	.	ID=g17911.t1.exon6;Parent=g17911.t1
HiC_scaffold_8	AUGUSTUS	CDS	22744478	22744523	1.0	+	0	ID=g17911.t1.CDS6;Parent=g17911.t1
HiC_scaffold_8	AUGUSTUS	intron	22744524	22751611	1.0	+	.	ID=g17911.t1.intron6;Parent=g17911.t1
HiC_scaffold_8	AUGUSTUS	exon	22751612	22751737	.	+	.	ID=g17911.t1.exon7;Parent=g17911.t1
HiC_scaffold_8	AUGUSTUS	CDS	22751612	22751737	1.0	+	2	ID=g17911.t1.CDS7;Parent=g17911.t1
HiC_scaffold_8	AUGUSTUS	intron	22751738	22752843	1.0	+	.	ID=g17911.t1.intron7;Parent=g17911.t1
HiC_scaffold_8	AUGUSTUS	exon	22752844	22752888	.	+	.	ID=g17911.t1.exon8;Parent=g17911.t1
HiC_scaffold_8	AUGUSTUS	CDS	22752844	22752888	1.0	+	2	ID=g17911.t1.CDS8;Parent=g17911.t1
HiC_scaffold_8	AUGUSTUS	intron	22752889	22758303	1.0	+	.	ID=g17911.t1.intron8;Parent=g17911.t1
HiC_scaffold_8	AUGUSTUS	exon	22758304	22758347	.	+	.	ID=g17911.t1.exon9;Parent=g17911.t1
HiC_scaffold_8	AUGUSTUS	CDS	22758304	22758347	1.0	+	2	ID=g17911.t1.CDS9;Parent=g17911.t1
HiC_scaffold_8	AUGUSTUS	intron	22758348	22759852	1.0	+	.	ID=g17911.t1.intron9;Parent=g17911.t1
HiC_scaffold_8	AUGUSTUS	exon	22759853	22759909	.	+	.	ID=g17911.t1.exon10;Parent=g17911.t1
HiC_scaffold_8	AUGUSTUS	CDS	22759853	22759909	1.0	+	0	ID=g17911.t1.CDS10;Parent=g17911.t1
HiC_scaffold_8	AUGUSTUS	intron	22759910	22762611	1.0	+	.	ID=g17911.t1.intron10;Parent=g17911.t1
HiC_scaffold_8	AUGUSTUS	exon	22762612	22762664	.	+	.	ID=g17911.t1.exon11;Parent=g17911.t1
HiC_scaffold_8	AUGUSTUS	CDS	22762612	22762664	1.0	+	0	ID=g17911.t1.CDS11;Parent=g17911.t1
HiC_scaffold_8	AUGUSTUS	intron	22762665	22775206	1.0	+	.	ID=g17911.t1.intron11;Parent=g17911.t1
HiC_scaffold_8	AUGUSTUS	exon	22775207	22775412	.	+	.	ID=g17911.t1.exon12;Parent=g17911.t1
HiC_scaffold_8	AUGUSTUS	CDS	22775207	22775412	1.0	+	1	ID=g17911.t1.CDS12;Parent=g17911.t1
HiC_scaffold_8	AUGUSTUS	intron	22775413	22777614	1.0	+	.	ID=g17911.t1.intron12;Parent=g17911.t1
HiC_scaffold_8	AUGUSTUS	exon	22777615	22777806	.	+	.	ID=g17911.t1.exon13;Parent=g17911.t1
HiC_scaffold_8	AUGUSTUS	CDS	22777615	22777806	1.0	+	2	ID=g17911.t1.CDS13;Parent=g17911.t1
HiC_scaffold_8	AUGUSTUS	intron	22777807	22808374	1.0	+	.	ID=g17911.t1.intron13;Parent=g17911.t1
HiC_scaffold_8	AUGUSTUS	exon	22808375	22808420	.	+	.	ID=g17911.t1.exon14;Parent=g17911.t1
HiC_scaffold_8	AUGUSTUS	CDS	22808375	22808420	1.0	+	2	ID=g17911.t1.CDS14;Parent=g17911.t1
HiC_scaffold_8	AUGUSTUS	intron	22808421	22810800	1.0	+	.	ID=g17911.t1.intron14;Parent=g17911.t1
HiC_scaffold_8	AUGUSTUS	exon	22810801	22810908	.	+	.	ID=g17911.t1.exon15;Parent=g17911.t1
HiC_scaffold_8	AUGUSTUS	CDS	22810801	22810908	1.0	+	1	ID=g17911.t1.CDS15;Parent=g17911.t1
HiC_scaffold_8	AUGUSTUS	intron	22810909	22817038	1.0	+	.	ID=g17911.t1.intron15;Parent=g17911.t1
HiC_scaffold_8	AUGUSTUS	exon	22817039	22817094	.	+	.	ID=g17911.t1.exon16;Parent=g17911.t1
HiC_scaffold_8	AUGUSTUS	CDS	22817039	22817094	1.0	+	1	ID=g17911.t1.CDS16;Parent=g17911.t1
HiC_scaffold_8	AUGUSTUS	intron	22817095	22817508	1.0	+	.	ID=g17911.t1.intron16;Parent=g17911.t1
HiC_scaffold_8	AUGUSTUS	exon	22817509	22817663	.	+	.	ID=g17911.t1.exon17;Parent=g17911.t1
HiC_scaffold_8	AUGUSTUS	CDS	22817509	22817663	1.0	+	2	ID=g17911.t1.CDS17;Parent=g17911.t1
HiC_scaffold_8	AUGUSTUS	intron	22817664	22818882	1.0	+	.	ID=g17911.t1.intron17;Parent=g17911.t1
HiC_scaffold_8	AUGUSTUS	exon	22818883	22819020	.	+	.	ID=g17911.t1.exon18;Parent=g17911.t1
HiC_scaffold_8	AUGUSTUS	CDS	22818883	22819020	1.0	+	0	ID=g17911.t1.CDS18;Parent=g17911.t1
HiC_scaffold_8	AUGUSTUS	intron	22819021	22819511	1.0	+	.	ID=g17911.t1.intron18;Parent=g17911.t1
HiC_scaffold_8	AUGUSTUS	exon	22819512	22819579	.	+	.	ID=g17911.t1.exon19;Parent=g17911.t1
HiC_scaffold_8	AUGUSTUS	CDS	22819512	22819579	1.0	+	0	ID=g17911.t1.CDS19;Parent=g17911.t1
HiC_scaffold_8	AUGUSTUS	intron	22819580	22821404	1.0	+	.	ID=g17911.t1.intron19;Parent=g17911.t1
HiC_scaffold_8	AUGUSTUS	exon	22821405	22821552	.	+	.	ID=g17911.t1.exon20;Parent=g17911.t1
HiC_scaffold_8	AUGUSTUS	CDS	22821405	22821552	1.0	+	1	ID=g17911.t1.CDS20;Parent=g17911.t1
HiC_scaffold_8	AUGUSTUS	intron	22821553	22826735	1.0	+	.	ID=g17911.t1.intron20;Parent=g17911.t1
HiC_scaffold_8	AUGUSTUS	exon	22826736	22826828	.	+	.	ID=g17911.t1.exon21;Parent=g17911.t1
HiC_scaffold_8	AUGUSTUS	CDS	22826736	22826828	1.0	+	0	ID=g17911.t1.CDS21;Parent=g17911.t1
HiC_scaffold_8	AUGUSTUS	intron	22826829	22837468	1.0	+	.	ID=g17911.t1.intron21;Parent=g17911.t1
HiC_scaffold_8	AUGUSTUS	exon	22837469	22837548	.	+	.	ID=g17911.t1.exon22;Parent=g17911.t1
HiC_scaffold_8	AUGUSTUS	CDS	22837469	22837548	1.0	+	0	ID=g17911.t1.CDS22;Parent=g17911.t1
HiC_scaffold_8	AUGUSTUS	intron	22837549	22842762	1.0	+	.	ID=g17911.t1.intron22;Parent=g17911.t1
HiC_scaffold_8	AUGUSTUS	exon	22842763	22842843	.	+	.	ID=g17911.t1.exon23;Parent=g17911.t1
HiC_scaffold_8	AUGUSTUS	CDS	22842763	22842843	1.0	+	1	ID=g17911.t1.CDS23;Parent=g17911.t1
HiC_scaffold_8	AUGUSTUS	intron	22842844	22852731	1.0	+	.	ID=g17911.t1.intron23;Parent=g17911.t1
HiC_scaffold_8	AUGUSTUS	exon	22852732	22852837	.	+	.	ID=g17911.t1.exon24;Parent=g17911.t1
HiC_scaffold_8	AUGUSTUS	CDS	22852732	22852837	1.0	+	1	ID=g17911.t1.CDS24;Parent=g17911.t1
HiC_scaffold_8	AUGUSTUS	intron	22852838	22854740	1.0	+	.	ID=g17911.t1.intron24;Parent=g17911.t1
HiC_scaffold_8	AUGUSTUS	exon	22854741	22854899	.	+	.	ID=g17911.t1.exon25;Parent=g17911.t1
HiC_scaffold_8	AUGUSTUS	CDS	22854741	22854899	1.0	+	0	ID=g17911.t1.CDS25;Parent=g17911.t1
HiC_scaffold_8	AUGUSTUS	intron	22854900	22866294	1.0	+	.	ID=g17911.t1.intron25;Parent=g17911.t1
HiC_scaffold_8	AUGUSTUS	exon	22866295	22866423	.	+	.	ID=g17911.t1.exon26;Parent=g17911.t1
HiC_scaffold_8	AUGUSTUS	CDS	22866295	22866423	1.0	+	0	ID=g17911.t1.CDS26;Parent=g17911.t1
HiC_scaffold_8	AUGUSTUS	intron	22866424	22870984	1.0	+	.	ID=g17911.t1.intron26;Parent=g17911.t1
HiC_scaffold_8	AUGUSTUS	exon	22870985	22871098	.	+	.	ID=g17911.t1.exon27;Parent=g17911.t1
HiC_scaffold_8	AUGUSTUS	CDS	22870985	22871098	1.0	+	0	ID=g17911.t1.CDS27;Parent=g17911.t1
HiC_scaffold_8	AUGUSTUS	intron	22871099	22877606	1.0	+	.	ID=g17911.t1.intron27;Parent=g17911.t1
HiC_scaffold_8	AUGUSTUS	exon	22877607	22877708	.	+	.	ID=g17911.t1.exon28;Parent=g17911.t1
HiC_scaffold_8	AUGUSTUS	CDS	22877607	22877708	1.0	+	0	ID=g17911.t1.CDS28;Parent=g17911.t1
HiC_scaffold_8	AUGUSTUS	intron	22877709	22887103	1.0	+	.	ID=g17911.t1.intron28;Parent=g17911.t1
HiC_scaffold_8	AUGUSTUS	exon	22887104	22887226	.	+	.	ID=g17911.t1.exon29;Parent=g17911.t1
HiC_scaffold_8	AUGUSTUS	CDS	22887104	22887226	1.0	+	0	ID=g17911.t1.CDS29;Parent=g17911.t1
HiC_scaffold_8	AUGUSTUS	intron	22887227	22888872	1.0	+	.	ID=g17911.t1.intron29;Parent=g17911.t1
HiC_scaffold_8	AUGUSTUS	exon	22888873	22888959	.	+	.	ID=g17911.t1.exon30;Parent=g17911.t1
HiC_scaffold_8	AUGUSTUS	CDS	22888873	22888959	1.0	+	0	ID=g17911.t1.CDS30;Parent=g17911.t1
HiC_scaffold_8	AUGUSTUS	stop_codon	22888957	22888959	.	+	0	ID=g17911.t1.stop1;Parent=g17911.t1
HiC_scaffold_8	AUGUSTUS	start_codon	23028981	23028983	.	+	0	ID=g17912.t1.start1;Parent=g17912.t1
HiC_scaffold_8	AUGUSTUS	exon	23028981	23029077	.	+	.	ID=g17912.t1.exon1;Parent=g17912.t1
HiC_scaffold_8	AUGUSTUS	CDS	23028981	23029077	1.0	+	0	ID=g17912.t1.CDS1;Parent=g17912.t1
HiC_scaffold_8	AUGUSTUS	gene	23028981	23156859	.	+	.	ID=g17912
HiC_scaffold_8	AUGUSTUS	mRNA	23028981	23156859	1.0	+	.	ID=g17912.t1;Parent=g17912;em_target=9707.XP_004412125.1;em_score=1973.3;em_evalue=0.0;em_tcov=.;em_OGs=2BY9I@1|root,2QR89@2759|Eukaryota,39SWC@33154|Opisthokonta,3BE19@33208|Metazoa,3CVCX@33213|Bilateria,485AS@7711|Chordata,48X3A@7742|Vertebrata,3JDAK@40674|Mammalia,3EN6G@33554|Carnivora;em_COG_cat=S;em_desc=Family with sequence similarity 171 member A1;em_max_annot_lvl=33208|Metazoa;em_Preferred_name=FAM171A1;em_PFAMs=UPF0560;em_GOs=
HiC_scaffold_8	AUGUSTUS	intron	23029078	23096622	1.0	+	.	ID=g17912.t1.intron1;Parent=g17912.t1
HiC_scaffold_8	AUGUSTUS	exon	23096623	23096850	.	+	.	ID=g17912.t1.exon2;Parent=g17912.t1
HiC_scaffold_8	AUGUSTUS	CDS	23096623	23096850	1.0	+	2	ID=g17912.t1.CDS2;Parent=g17912.t1
HiC_scaffold_8	AUGUSTUS	intron	23096851	23107126	1.0	+	.	ID=g17912.t1.intron2;Parent=g17912.t1
HiC_scaffold_8	AUGUSTUS	exon	23107127	23107219	.	+	.	ID=g17912.t1.exon3;Parent=g17912.t1
HiC_scaffold_8	AUGUSTUS	CDS	23107127	23107219	1.0	+	2	ID=g17912.t1.CDS3;Parent=g17912.t1
HiC_scaffold_8	AUGUSTUS	intron	23107220	23123295	1.0	+	.	ID=g17912.t1.intron3;Parent=g17912.t1
HiC_scaffold_8	AUGUSTUS	exon	23123296	23123454	.	+	.	ID=g17912.t1.exon4;Parent=g17912.t1
HiC_scaffold_8	AUGUSTUS	CDS	23123296	23123454	1.0	+	2	ID=g17912.t1.CDS4;Parent=g17912.t1
HiC_scaffold_8	AUGUSTUS	intron	23123455	23127879	1.0	+	.	ID=g17912.t1.intron4;Parent=g17912.t1
HiC_scaffold_8	AUGUSTUS	exon	23127880	23128056	.	+	.	ID=g17912.t1.exon5;Parent=g17912.t1
HiC_scaffold_8	AUGUSTUS	CDS	23127880	23128056	1.0	+	2	ID=g17912.t1.CDS5;Parent=g17912.t1
HiC_scaffold_8	AUGUSTUS	intron	23128057	23151344	1.0	+	.	ID=g17912.t1.intron5;Parent=g17912.t1
HiC_scaffold_8	AUGUSTUS	exon	23151345	23151461	.	+	.	ID=g17912.t1.exon6;Parent=g17912.t1
HiC_scaffold_8	AUGUSTUS	CDS	23151345	23151461	1.0	+	2	ID=g17912.t1.CDS6;Parent=g17912.t1
HiC_scaffold_8	AUGUSTUS	intron	23151462	23154421	1.0	+	.	ID=g17912.t1.intron6;Parent=g17912.t1
HiC_scaffold_8	AUGUSTUS	exon	23154422	23154536	.	+	.	ID=g17912.t1.exon7;Parent=g17912.t1
HiC_scaffold_8	AUGUSTUS	CDS	23154422	23154536	1.0	+	2	ID=g17912.t1.CDS7;Parent=g17912.t1
HiC_scaffold_8	AUGUSTUS	intron	23154537	23155157	1.0	+	.	ID=g17912.t1.intron7;Parent=g17912.t1
HiC_scaffold_8	AUGUSTUS	exon	23155158	23156859	.	+	.	ID=g17912.t1.exon8;Parent=g17912.t1
HiC_scaffold_8	AUGUSTUS	CDS	23155158	23156859	1.0	+	1	ID=g17912.t1.CDS8;Parent=g17912.t1
HiC_scaffold_8	AUGUSTUS	stop_codon	23156857	23156859	.	+	0	ID=g17912.t1.stop1;Parent=g17912.t1
HiC_scaffold_8	AUGUSTUS	start_codon	23196020	23196022	.	+	0	ID=g17913.t1.start1;Parent=g17913.t1
HiC_scaffold_8	AUGUSTUS	exon	23196020	23196129	.	+	.	ID=g17913.t1.exon1;Parent=g17913.t1
HiC_scaffold_8	AUGUSTUS	CDS	23196020	23196129	1.0	+	0	ID=g17913.t1.CDS1;Parent=g17913.t1
HiC_scaffold_8	AUGUSTUS	gene	23196020	23261710	.	+	.	ID=g17913
HiC_scaffold_8	AUGUSTUS	mRNA	23196020	23261710	1.0	+	.	ID=g17913.t1;Parent=g17913;em_target=9707.XP_004412123.1;em_score=1141.7;em_evalue=0.0;em_tcov=.;em_OGs=COG5092@1|root,KOG2779@2759|Eukaryota,38E8P@33154|Opisthokonta,3BCBH@33208|Metazoa,3CVZ4@33213|Bilateria,483TE@7711|Chordata,4944G@7742|Vertebrata,3J250@40674|Mammalia,3EJFQ@33554|Carnivora;em_COG_cat=I;em_desc=Glycylpeptide N-tetradecanoyltransferase;em_max_annot_lvl=33208|Metazoa;em_Preferred_name=NMT2;em_EC=2.3.1.97;em_KEGG_ko=ko:K00671;em_BRITE=ko00000,ko01000;em_PFAMs=NMT,NMT_C;em_GOs=GO:0001700,GO:0002009,GO:0003674,GO:0003824,GO:0004379,GO:0005575,GO:0005622,GO:0005623,GO:0005737,GO:0005794,GO:0005829,GO:0005886,GO:0006464,GO:0006497,GO:0006498,GO:0006499,GO:0006807,GO:0006810,GO:0007275,GO:0007391,GO:0008150,GO:0008152,GO:0008277,GO:0009058,GO:0009059,GO:0009653,GO:0009790,GO:0009792,GO:0009888,GO:0009966,GO:0009987,GO:0010646,GO:0012505,GO:0016020,GO:0016032,GO:0016331,GO:0016410,GO:0016740,GO:0016746,GO:0016747,GO:0018008,GO:0018193,GO:0018201,GO:0018377,GO:0019058,GO:0019107,GO:0019538,GO:0019898,GO:0022400,GO:0023051,GO:0031365,GO:0032101,GO:0032501,GO:0032502,GO:0034645,GO:0036211,GO:0042157,GO:0042158,GO:0043170,GO:0043226,GO:0043227,GO:0043229,GO:0043231,GO:0043412,GO:0043543,GO:0044237,GO:0044238,GO:0044249,GO:0044260,GO:0044267,GO:0044403,GO:0044419,GO:0044424,GO:0044425,GO:0044444,GO:0044464,GO:0044766,GO:0046794,GO:0048583,GO:0048598,GO:0048729,GO:0048856,GO:0050789,GO:0050794,GO:0051179,GO:0051234,GO:0051704,GO:0060429,GO:0065007,GO:0071704,GO:0071944,GO:0075733,GO:1901564,GO:1901566,GO:1901576,GO:1902579
HiC_scaffold_8	gmst	start_codon	23196102	23196104	119.551542	+	0	ID=g17913.t2.start1;Parent=g17913.t2
HiC_scaffold_8	gmst	CDS	23196102	23196129	119.551542	+	0	ID=g17913.t2.CDS1;Parent=g17913.t2
HiC_scaffold_8	gmst	exon	23196102	23196129	119.551542	+	0	ID=g17913.t2.exon1;Parent=g17913.t2
HiC_scaffold_8	gmst	mRNA	23196102	23261710	.	+	.	ID=g17913.t2;Parent=g17913;em_target=9694.XP_007081392.1;em_score=1054.4;em_evalue=0.0;em_tcov=.;em_OGs=COG5092@1|root,KOG2779@2759|Eukaryota,38E8P@33154|Opisthokonta,3BCBH@33208|Metazoa,3CVZ4@33213|Bilateria,483TE@7711|Chordata,4944G@7742|Vertebrata,3J250@40674|Mammalia,3EJFQ@33554|Carnivora;em_COG_cat=I;em_desc=Glycylpeptide N-tetradecanoyltransferase;em_max_annot_lvl=33208|Metazoa;em_Preferred_name=NMT2;em_EC=2.3.1.97;em_KEGG_ko=ko:K00671;em_BRITE=ko00000,ko01000;em_PFAMs=NMT,NMT_C;em_GOs=GO:0001700,GO:0002009,GO:0003674,GO:0003824,GO:0004379,GO:0005575,GO:0005622,GO:0005623,GO:0005737,GO:0005794,GO:0005829,GO:0005886,GO:0006464,GO:0006497,GO:0006498,GO:0006499,GO:0006807,GO:0006810,GO:0007275,GO:0007391,GO:0008150,GO:0008152,GO:0008277,GO:0009058,GO:0009059,GO:0009653,GO:0009790,GO:0009792,GO:0009888,GO:0009966,GO:0009987,GO:0010646,GO:0012505,GO:0016020,GO:0016032,GO:0016331,GO:0016410,GO:0016740,GO:0016746,GO:0016747,GO:0018008,GO:0018193,GO:0018201,GO:0018377,GO:0019058,GO:0019107,GO:0019538,GO:0019898,GO:0022400,GO:0023051,GO:0031365,GO:0032101,GO:0032501,GO:0032502,GO:0034645,GO:0036211,GO:0042157,GO:0042158,GO:0043170,GO:0043226,GO:0043227,GO:0043229,GO:0043231,GO:0043412,GO:0043543,GO:0044237,GO:0044238,GO:0044249,GO:0044260,GO:0044267,GO:0044403,GO:0044419,GO:0044424,GO:0044425,GO:0044444,GO:0044464,GO:0044766,GO:0046794,GO:0048583,GO:0048598,GO:0048729,GO:0048856,GO:0050789,GO:0050794,GO:0051179,GO:0051234,GO:0051704,GO:0060429,GO:0065007,GO:0071704,GO:0071944,GO:0075733,GO:1901564,GO:1901566,GO:1901576,GO:1902579
HiC_scaffold_8	AUGUSTUS	intron	23196130	23230453	1.0	+	.	ID=g17913.t1.intron1;Parent=g17913.t1
HiC_scaffold_8	gmst	intron	23196130	23230453	119.551542	+	0	ID=g17913.t2.intron1;Parent=g17913.t2
HiC_scaffold_8	AUGUSTUS	exon	23230454	23230589	.	+	.	ID=g17913.t1.exon2;Parent=g17913.t1
HiC_scaffold_8	AUGUSTUS	CDS	23230454	23230589	1.0	+	1	ID=g17913.t1.CDS2;Parent=g17913.t1
HiC_scaffold_8	gmst	CDS	23230454	23230589	119.551542	+	2	ID=g17913.t2.CDS2;Parent=g17913.t2
HiC_scaffold_8	gmst	exon	23230454	23230589	119.551542	+	2	ID=g17913.t2.exon2;Parent=g17913.t2
HiC_scaffold_8	gmst	intron	23230590	23230962	119.551542	+	0	ID=g17913.t2.intron2;Parent=g17913.t2
HiC_scaffold_8	AUGUSTUS	intron	23230590	23234366	1.0	+	.	ID=g17913.t1.intron2;Parent=g17913.t1
HiC_scaffold_8	gmst	CDS	23230963	23231005	119.551542	+	1	ID=g17913.t2.CDS3;Parent=g17913.t2
HiC_scaffold_8	gmst	exon	23230963	23231005	119.551542	+	1	ID=g17913.t2.exon3;Parent=g17913.t2
HiC_scaffold_8	gmst	intron	23231006	23234366	119.551542	+	0	ID=g17913.t2.intron3;Parent=g17913.t2
HiC_scaffold_8	AUGUSTUS	exon	23234367	23234511	.	+	.	ID=g17913.t1.exon3;Parent=g17913.t1
HiC_scaffold_8	AUGUSTUS	CDS	23234367	23234511	1.0	+	0	ID=g17913.t1.CDS3;Parent=g17913.t1
HiC_scaffold_8	gmst	CDS	23234367	23234511	119.551542	+	0	ID=g17913.t2.CDS4;Parent=g17913.t2
HiC_scaffold_8	gmst	exon	23234367	23234511	119.551542	+	0	ID=g17913.t2.exon4;Parent=g17913.t2
HiC_scaffold_8	AUGUSTUS	intron	23234512	23238000	1.0	+	.	ID=g17913.t1.intron3;Parent=g17913.t1
HiC_scaffold_8	gmst	intron	23234512	23238000	119.551542	+	0	ID=g17913.t2.intron4;Parent=g17913.t2
HiC_scaffold_8	AUGUSTUS	exon	23238001	23238119	.	+	.	ID=g17913.t1.exon4;Parent=g17913.t1
HiC_scaffold_8	AUGUSTUS	CDS	23238001	23238119	1.0	+	2	ID=g17913.t1.CDS4;Parent=g17913.t1
HiC_scaffold_8	gmst	CDS	23238001	23238119	119.551542	+	2	ID=g17913.t2.CDS5;Parent=g17913.t2
HiC_scaffold_8	gmst	exon	23238001	23238119	119.551542	+	2	ID=g17913.t2.exon5;Parent=g17913.t2
HiC_scaffold_8	AUGUSTUS	intron	23238120	23238219	1.0	+	.	ID=g17913.t1.intron4;Parent=g17913.t1
HiC_scaffold_8	gmst	intron	23238120	23238219	119.551542	+	0	ID=g17913.t2.intron5;Parent=g17913.t2
HiC_scaffold_8	AUGUSTUS	exon	23238220	23238311	.	+	.	ID=g17913.t1.exon5;Parent=g17913.t1
HiC_scaffold_8	AUGUSTUS	CDS	23238220	23238311	1.0	+	0	ID=g17913.t1.CDS5;Parent=g17913.t1
HiC_scaffold_8	gmst	CDS	23238220	23238311	119.551542	+	0	ID=g17913.t2.CDS6;Parent=g17913.t2
HiC_scaffold_8	gmst	exon	23238220	23238311	119.551542	+	0	ID=g17913.t2.exon6;Parent=g17913.t2
HiC_scaffold_8	AUGUSTUS	intron	23238312	23238434	1.0	+	.	ID=g17913.t1.intron5;Parent=g17913.t1
HiC_scaffold_8	gmst	intron	23238312	23238434	119.551542	+	0	ID=g17913.t2.intron6;Parent=g17913.t2
HiC_scaffold_8	AUGUSTUS	exon	23238435	23238551	.	+	.	ID=g17913.t1.exon6;Parent=g17913.t1
HiC_scaffold_8	AUGUSTUS	CDS	23238435	23238551	1.0	+	1	ID=g17913.t1.CDS6;Parent=g17913.t1
HiC_scaffold_8	gmst	CDS	23238435	23238551	119.551542	+	1	ID=g17913.t2.CDS7;Parent=g17913.t2
HiC_scaffold_8	gmst	exon	23238435	23238551	119.551542	+	1	ID=g17913.t2.exon7;Parent=g17913.t2
HiC_scaffold_8	AUGUSTUS	intron	23238552	23239542	1.0	+	.	ID=g17913.t1.intron6;Parent=g17913.t1
HiC_scaffold_8	gmst	intron	23238552	23239542	119.551542	+	0	ID=g17913.t2.intron7;Parent=g17913.t2
HiC_scaffold_8	AUGUSTUS	exon	23239543	23239713	.	+	.	ID=g17913.t1.exon7;Parent=g17913.t1
HiC_scaffold_8	AUGUSTUS	CDS	23239543	23239713	1.0	+	1	ID=g17913.t1.CDS7;Parent=g17913.t1
HiC_scaffold_8	gmst	CDS	23239543	23239713	119.551542	+	1	ID=g17913.t2.CDS8;Parent=g17913.t2
HiC_scaffold_8	gmst	exon	23239543	23239713	119.551542	+	1	ID=g17913.t2.exon8;Parent=g17913.t2
HiC_scaffold_8	AUGUSTUS	intron	23239714	23240920	1.0	+	.	ID=g17913.t1.intron7;Parent=g17913.t1
HiC_scaffold_8	gmst	intron	23239714	23240920	119.551542	+	0	ID=g17913.t2.intron8;Parent=g17913.t2
HiC_scaffold_8	AUGUSTUS	exon	23240921	23241029	.	+	.	ID=g17913.t1.exon8;Parent=g17913.t1
HiC_scaffold_8	AUGUSTUS	CDS	23240921	23241029	1.0	+	1	ID=g17913.t1.CDS8;Parent=g17913.t1
HiC_scaffold_8	gmst	CDS	23240921	23241029	119.551542	+	1	ID=g17913.t2.CDS9;Parent=g17913.t2
HiC_scaffold_8	gmst	exon	23240921	23241029	119.551542	+	1	ID=g17913.t2.exon9;Parent=g17913.t2
HiC_scaffold_8	AUGUSTUS	intron	23241030	23249258	1.0	+	.	ID=g17913.t1.intron8;Parent=g17913.t1
HiC_scaffold_8	gmst	intron	23241030	23249258	119.551542	+	0	ID=g17913.t2.intron9;Parent=g17913.t2
HiC_scaffold_8	AUGUSTUS	exon	23249259	23249429	.	+	.	ID=g17913.t1.exon9;Parent=g17913.t1
HiC_scaffold_8	AUGUSTUS	CDS	23249259	23249429	1.0	+	0	ID=g17913.t1.CDS9;Parent=g17913.t1
HiC_scaffold_8	gmst	CDS	23249259	23249429	119.551542	+	0	ID=g17913.t2.CDS10;Parent=g17913.t2
HiC_scaffold_8	gmst	exon	23249259	23249429	119.551542	+	0	ID=g17913.t2.exon10;Parent=g17913.t2
HiC_scaffold_8	AUGUSTUS	intron	23249430	23259579	1.0	+	.	ID=g17913.t1.intron9;Parent=g17913.t1
HiC_scaffold_8	gmst	intron	23249430	23259579	119.551542	+	0	ID=g17913.t2.intron10;Parent=g17913.t2
HiC_scaffold_8	AUGUSTUS	exon	23259580	23259747	.	+	.	ID=g17913.t1.exon10;Parent=g17913.t1
HiC_scaffold_8	AUGUSTUS	CDS	23259580	23259747	1.0	+	0	ID=g17913.t1.CDS10;Parent=g17913.t1
HiC_scaffold_8	gmst	CDS	23259580	23259747	119.551542	+	0	ID=g17913.t2.CDS11;Parent=g17913.t2
HiC_scaffold_8	gmst	exon	23259580	23259747	119.551542	+	0	ID=g17913.t2.exon11;Parent=g17913.t2
HiC_scaffold_8	AUGUSTUS	intron	23259748	23261373	1.0	+	.	ID=g17913.t1.intron10;Parent=g17913.t1
HiC_scaffold_8	gmst	intron	23259748	23261373	119.551542	+	0	ID=g17913.t2.intron11;Parent=g17913.t2
HiC_scaffold_8	AUGUSTUS	exon	23261374	23261511	.	+	.	ID=g17913.t1.exon11;Parent=g17913.t1
HiC_scaffold_8	AUGUSTUS	CDS	23261374	23261511	1.0	+	0	ID=g17913.t1.CDS11;Parent=g17913.t1
HiC_scaffold_8	gmst	CDS	23261374	23261511	119.551542	+	0	ID=g17913.t2.CDS12;Parent=g17913.t2
HiC_scaffold_8	gmst	exon	23261374	23261511	119.551542	+	0	ID=g17913.t2.exon12;Parent=g17913.t2
HiC_scaffold_8	AUGUSTUS	intron	23261512	23261689	1.0	+	.	ID=g17913.t1.intron11;Parent=g17913.t1
HiC_scaffold_8	gmst	intron	23261512	23261689	119.551542	+	0	ID=g17913.t2.intron12;Parent=g17913.t2
HiC_scaffold_8	AUGUSTUS	exon	23261690	23261710	.	+	.	ID=g17913.t1.exon12;Parent=g17913.t1
HiC_scaffold_8	AUGUSTUS	CDS	23261690	23261710	1.0	+	0	ID=g17913.t1.CDS12;Parent=g17913.t1
HiC_scaffold_8	gmst	CDS	23261690	23261710	119.551542	+	0	ID=g17913.t2.CDS13;Parent=g17913.t2
HiC_scaffold_8	gmst	exon	23261690	23261710	119.551542	+	0	ID=g17913.t2.exon13;Parent=g17913.t2
HiC_scaffold_8	AUGUSTUS	stop_codon	23261708	23261710	.	+	0	ID=g17913.t1.stop1;Parent=g17913.t1
HiC_scaffold_8	gmst	stop_codon	23261708	23261710	119.551542	+	0	ID=g17913.t2.stop1;Parent=g17913.t2
HiC_scaffold_8	AUGUSTUS	stop_codon	23264922	23264924	.	-	0	ID=g17914.t1.stop1;Parent=g17914.t1
HiC_scaffold_8	AUGUSTUS	gene	23264922	23265761	.	-	.	ID=g17914
HiC_scaffold_8	AUGUSTUS	exon	23264922	23265761	.	-	.	ID=g17914.t1.exon1;Parent=g17914.t1
HiC_scaffold_8	AUGUSTUS	mRNA	23264922	23265761	0.59	-	.	ID=g17914.t1;Parent=g17914;em_target=9668.ENSMPUP00000018405;em_score=584.2;em_evalue=1.1e-178;em_tcov=.;em_OGs=COG1358@1|root,KOG3387@2759|Eukaryota,39T7V@33154|Opisthokonta,3BG3D@33208|Metazoa,3D34R@33213|Bilateria,48207@7711|Chordata,48W25@7742|Vertebrata,3J73A@40674|Mammalia,3EKGW@33554|Carnivora;em_COG_cat=AJ;em_desc=ribonuclease P;em_max_annot_lvl=33208|Metazoa;em_Preferred_name=RPP38;em_EC=3.1.26.5;em_KEGG_ko=ko:K14523;em_KEGG_Pathway=ko03008,ko03013,map03008,map03013;em_BRITE=ko00000,ko00001,ko01000,ko03009,ko03016,ko03029;em_PFAMs=Ribosomal_L7Ae;em_GOs=GO:0001650,GO:0003674,GO:0003824,GO:0004518,GO:0004519,GO:0004521,GO:0004526,GO:0004540,GO:0004549,GO:0005575,GO:0005622,GO:0005623,GO:0005634,GO:0005654,GO:0005655,GO:0005730,GO:0006139,GO:0006725,GO:0006807,GO:0008150,GO:0008152,GO:0009987,GO:0016070,GO:0016787,GO:0016788,GO:0016891,GO:0016893,GO:0030677,GO:0030681,GO:0031974,GO:0031981,GO:0032991,GO:0034641,GO:0043170,GO:0043226,GO:0043227,GO:0043228,GO:0043229,GO:0043231,GO:0043232,GO:0043233,GO:0044237,GO:0044238,GO:0044422,GO:0044424,GO:0044428,GO:0044446,GO:0044452,GO:0044464,GO:0046483,GO:0070013,GO:0071704,GO:0090304,GO:0090305,GO:0090501,GO:0090502,GO:0140098,GO:0140101,GO:1901360,GO:1902494,GO:1902555,GO:1905348,GO:1990904
HiC_scaffold_8	AUGUSTUS	CDS	23264922	23265761	0.59	-	0	ID=g17914.t1.CDS1;Parent=g17914.t1
HiC_scaffold_8	AUGUSTUS	start_codon	23265759	23265761	.	-	0	ID=g17914.t1.start1;Parent=g17914.t1
HiC_scaffold_8	GeneMark.hmm3	start_codon	23270106	23270108	.	+	0	ID=g17915.t2.start1;Parent=g17915.t2
HiC_scaffold_8	GeneMark.hmm3	CDS	23270106	23270141	.	+	0	ID=g17915.t2.CDS1;Parent=g17915.t2
HiC_scaffold_8	GeneMark.hmm3	exon	23270106	23270141	.	+	0	ID=g17915.t2.exon1;Parent=g17915.t2
HiC_scaffold_8	AUGUSTUS	gene	23270106	23288444	.	+	.	ID=g17915
HiC_scaffold_8	GeneMark.hmm3	mRNA	23270106	23288444	.	+	.	ID=g17915.t2;Parent=g17915;em_target=29073.XP_008690248.1;em_score=173.1;em_evalue=2.9e-54;em_tcov=.;em_OGs=COG4281@1|root,KOG0817@2759|Eukaryota,3A5WT@33154|Opisthokonta,3BSPT@33208|Metazoa,3D98A@33213|Bilateria,48FX9@7711|Chordata,49CRH@7742|Vertebrata,3JHXP@40674|Mammalia,3EVTB@33554|Carnivora;em_COG_cat=I;em_desc=acyl-CoA-binding domain-containing protein;em_max_annot_lvl=33208|Metazoa;em_Preferred_name=ACBD7;em_PFAMs=ACBP;em_GOs=
HiC_scaffold_8	GeneMark.hmm3	intron	23270142	23287948	.	+	0	ID=g17915.t2.intron1;Parent=g17915.t2
HiC_scaffold_8	AUGUSTUS	start_codon	23283403	23283405	.	+	0	ID=g17915.t1.start1;Parent=g17915.t1
HiC_scaffold_8	AUGUSTUS	exon	23283403	23283414	.	+	.	ID=g17915.t1.exon1;Parent=g17915.t1
HiC_scaffold_8	AUGUSTUS	CDS	23283403	23283414	1.0	+	0	ID=g17915.t1.CDS1;Parent=g17915.t1
HiC_scaffold_8	AUGUSTUS	mRNA	23283403	23288444	1.0	+	.	ID=g17915.t1;Parent=g17915;em_target=29073.XP_008690248.1;em_score=171.7;em_evalue=4.4e-54;em_tcov=.;em_OGs=COG4281@1|root,KOG0817@2759|Eukaryota,3A5WT@33154|Opisthokonta,3BSPT@33208|Metazoa,3D98A@33213|Bilateria,48FX9@7711|Chordata,49CRH@7742|Vertebrata,3JHXP@40674|Mammalia,3EVTB@33554|Carnivora;em_COG_cat=I;em_desc=acyl-CoA-binding domain-containing protein;em_max_annot_lvl=33208|Metazoa;em_Preferred_name=ACBD7;em_PFAMs=ACBP;em_GOs=
HiC_scaffold_8	AUGUSTUS	intron	23283415	23287948	1.0	+	.	ID=g17915.t1.intron1;Parent=g17915.t1
HiC_scaffold_8	AUGUSTUS	exon	23287949	23288066	.	+	.	ID=g17915.t1.exon2;Parent=g17915.t1
HiC_scaffold_8	GeneMark.hmm3	CDS	23287949	23288066	.	+	0	ID=g17915.t2.CDS2;Parent=g17915.t2
HiC_scaffold_8	GeneMark.hmm3	exon	23287949	23288066	.	+	0	ID=g17915.t2.exon2;Parent=g17915.t2
HiC_scaffold_8	AUGUSTUS	CDS	23287949	23288066	1.0	+	0	ID=g17915.t1.CDS2;Parent=g17915.t1
HiC_scaffold_8	GeneMark.hmm3	intron	23288067	23288221	.	+	1	ID=g17915.t2.intron2;Parent=g17915.t2
HiC_scaffold_8	AUGUSTUS	intron	23288067	23288221	1.0	+	.	ID=g17915.t1.intron2;Parent=g17915.t1
HiC_scaffold_8	AUGUSTUS	exon	23288222	23288284	.	+	.	ID=g17915.t1.exon3;Parent=g17915.t1
HiC_scaffold_8	GeneMark.hmm3	CDS	23288222	23288284	.	+	2	ID=g17915.t2.CDS3;Parent=g17915.t2
HiC_scaffold_8	GeneMark.hmm3	exon	23288222	23288284	.	+	2	ID=g17915.t2.exon3;Parent=g17915.t2
HiC_scaffold_8	AUGUSTUS	CDS	23288222	23288284	1.0	+	2	ID=g17915.t1.CDS3;Parent=g17915.t1
HiC_scaffold_8	GeneMark.hmm3	intron	23288285	23288370	.	+	1	ID=g17915.t2.intron3;Parent=g17915.t2
HiC_scaffold_8	AUGUSTUS	intron	23288285	23288370	1.0	+	.	ID=g17915.t1.intron3;Parent=g17915.t1
HiC_scaffold_8	AUGUSTUS	exon	23288371	23288444	.	+	.	ID=g17915.t1.exon4;Parent=g17915.t1
HiC_scaffold_8	GeneMark.hmm3	CDS	23288371	23288444	.	+	2	ID=g17915.t2.CDS4;Parent=g17915.t2
HiC_scaffold_8	GeneMark.hmm3	exon	23288371	23288444	.	+	2	ID=g17915.t2.exon4;Parent=g17915.t2
HiC_scaffold_8	AUGUSTUS	CDS	23288371	23288444	1.0	+	2	ID=g17915.t1.CDS4;Parent=g17915.t1
HiC_scaffold_8	AUGUSTUS	stop_codon	23288442	23288444	.	+	0	ID=g17915.t1.stop1;Parent=g17915.t1
HiC_scaffold_8	GeneMark.hmm3	stop_codon	23288442	23288444	.	+	0	ID=g17915.t2.stop1;Parent=g17915.t2
HiC_scaffold_8	AUGUSTUS	stop_codon	23322048	23322050	.	-	0	ID=g17916.t1.stop1;Parent=g17916.t1
HiC_scaffold_8	AUGUSTUS	exon	23322048	23322176	.	-	.	ID=g17916.t1.exon1;Parent=g17916.t1
HiC_scaffold_8	AUGUSTUS	CDS	23322048	23322176	1.0	-	0	ID=g17916.t1.CDS1;Parent=g17916.t1
HiC_scaffold_8	AUGUSTUS	gene	23322048	23325801	.	-	.	ID=g17916
HiC_scaffold_8	AUGUSTUS	mRNA	23322048	23325801	.	-	.	ID=g17916.t1;Parent=g17916;em_target=27679.XP_003930678.1;em_score=189.9;em_evalue=2.1e-59;em_tcov=.;em_OGs=2DZV5@1|root,2S7BQ@2759|Eukaryota,3A425@33154|Opisthokonta,3BRDC@33208|Metazoa,3D83Y@33213|Bilateria,48F6N@7711|Chordata,49CBJ@7742|Vertebrata,3JHG9@40674|Mammalia,35QIH@314146|Euarchontoglires,4MJV7@9443|Primates;em_COG_cat=S;em_desc=Meiosis spermiogenesis associated 1;em_max_annot_lvl=33208|Metazoa;em_Preferred_name=MEIG1;em_PFAMs=Meiosis_expr;em_GOs=GO:0005575,GO:0005622,GO:0005623,GO:0005634,GO:0043226,GO:0043227,GO:0043229,GO:0043231,GO:0044424,GO:0044464
HiC_scaffold_8	AUGUSTUS	intron	23322177	23325663	1.0	-	.	ID=g17916.t1.intron1;Parent=g17916.t1
HiC_scaffold_8	AUGUSTUS	exon	23325664	23325801	.	-	.	ID=g17916.t1.exon2;Parent=g17916.t1
HiC_scaffold_8	AUGUSTUS	CDS	23325664	23325801	0.88	-	0	ID=g17916.t1.CDS2;Parent=g17916.t1
HiC_scaffold_8	AUGUSTUS	start_codon	23325799	23325801	.	-	0	ID=g17916.t1.start1;Parent=g17916.t1
HiC_scaffold_8	AUGUSTUS	start_codon	23338733	23338735	.	+	0	ID=g17917.t1.start1;Parent=g17917.t1
HiC_scaffold_8	AUGUSTUS	exon	23338733	23338841	.	+	.	ID=g17917.t1.exon1;Parent=g17917.t1
HiC_scaffold_8	AUGUSTUS	CDS	23338733	23338841	1.0	+	0	ID=g17917.t1.CDS1;Parent=g17917.t1
HiC_scaffold_8	AUGUSTUS	gene	23338733	23377201	.	+	.	ID=g17917
HiC_scaffold_8	AUGUSTUS	mRNA	23338733	23377201	1.0	+	.	ID=g17917.t1;Parent=g17917;em_target=9668.ENSMPUP00000000908;em_score=1583.6;em_evalue=0.0;em_tcov=.;em_OGs=COG1236@1|root,KOG1361@2759|Eukaryota,38GE1@33154|Opisthokonta,3BG2I@33208|Metazoa,3CVAZ@33213|Bilateria,485Q4@7711|Chordata,495YQ@7742|Vertebrata,3JAAZ@40674|Mammalia,3EPX5@33554|Carnivora;em_COG_cat=L;em_desc=DNA cross-link repair 1C;em_max_annot_lvl=33208|Metazoa;em_Preferred_name=DCLRE1C;em_KEGG_ko=ko:K10887;em_KEGG_Pathway=ko03450,ko05340,map03450,map05340;em_BRITE=ko00000,ko00001,ko01000,ko03400;em_PFAMs=DRMBL,Lactamase_B_2;em_GOs=GO:0000014,GO:0000228,GO:0000723,GO:0000726,GO:0000781,GO:0000784,GO:0001775,GO:0002200,GO:0002376,GO:0002520,GO:0002521,GO:0002562,GO:0003674,GO:0003676,GO:0003677,GO:0003684,GO:0003824,GO:0004518,GO:0004519,GO:0004520,GO:0004527,GO:0004529,GO:0004536,GO:0005488,GO:0005575,GO:0005622,GO:0005623,GO:0005634,GO:0005654,GO:0005694,GO:0005737,GO:0005794,GO:0006139,GO:0006259,GO:0006281,GO:0006302,GO:0006303,GO:0006310,GO:0006725,GO:0006807,GO:0006950,GO:0006974,GO:0006996,GO:0007275,GO:0008150,GO:0008152,GO:0008409,GO:0009314,GO:0009628,GO:0009987,GO:0010212,GO:0012505,GO:0016043,GO:0016233,GO:0016444,GO:0016787,GO:0016788,GO:0016796,GO:0016895,GO:0030097,GO:0030098,GO:0030154,GO:0030183,GO:0031848,GO:0031974,GO:0031981,GO:0032200,GO:0032501,GO:0032502,GO:0032991,GO:0033151,GO:0033554,GO:0034641,GO:0035312,GO:0036297,GO:0042113,GO:0042592,GO:0043170,GO:0043226,GO:0043227,GO:0043228,GO:0043229,GO:0043231,GO:0043232,GO:0043233,GO:0043247,GO:0044237,GO:0044238,GO:0044260,GO:0044422,GO:0044424,GO:0044427,GO:0044428,GO:0044444,GO:0044446,GO:0044454,GO:0044464,GO:0045321,GO:0046483,GO:0046649,GO:0048513,GO:0048534,GO:0048731,GO:0048856,GO:0048869,GO:0050896,GO:0051276,GO:0051716,GO:0060249,GO:0065007,GO:0065008,GO:0070013,GO:0070419,GO:0071704,GO:0071840,GO:0090304,GO:0090305,GO:0097159,GO:0098687,GO:0140097,GO:1901360,GO:1901363,GO:1990391
HiC_scaffold_8	AUGUSTUS	intron	23338842	23344728	1.0	+	.	ID=g17917.t1.intron1;Parent=g17917.t1
HiC_scaffold_8	AUGUSTUS	exon	23344729	23344780	.	+	.	ID=g17917.t1.exon2;Parent=g17917.t1
HiC_scaffold_8	AUGUSTUS	CDS	23344729	23344780	1.0	+	2	ID=g17917.t1.CDS2;Parent=g17917.t1
HiC_scaffold_8	AUGUSTUS	intron	23344781	23347281	1.0	+	.	ID=g17917.t1.intron2;Parent=g17917.t1
HiC_scaffold_8	AUGUSTUS	exon	23347282	23347366	.	+	.	ID=g17917.t1.exon3;Parent=g17917.t1
HiC_scaffold_8	AUGUSTUS	CDS	23347282	23347366	1.0	+	1	ID=g17917.t1.CDS3;Parent=g17917.t1
HiC_scaffold_8	AUGUSTUS	intron	23347367	23351996	1.0	+	.	ID=g17917.t1.intron3;Parent=g17917.t1
HiC_scaffold_8	AUGUSTUS	exon	23351997	23352056	.	+	.	ID=g17917.t1.exon4;Parent=g17917.t1
HiC_scaffold_8	AUGUSTUS	CDS	23351997	23352056	1.0	+	0	ID=g17917.t1.CDS4;Parent=g17917.t1
HiC_scaffold_8	AUGUSTUS	intron	23352057	23353940	1.0	+	.	ID=g17917.t1.intron4;Parent=g17917.t1
HiC_scaffold_8	AUGUSTUS	exon	23353941	23353996	.	+	.	ID=g17917.t1.exon5;Parent=g17917.t1
HiC_scaffold_8	AUGUSTUS	CDS	23353941	23353996	1.0	+	0	ID=g17917.t1.CDS5;Parent=g17917.t1
HiC_scaffold_8	gmst	CDS	23353995	23353996	113.506711	+	0	ID=g17917.t2.CDS1;Parent=g17917.t2
HiC_scaffold_8	gmst	exon	23353995	23353996	113.506711	+	0	ID=g17917.t2.exon1;Parent=g17917.t2
HiC_scaffold_8	gmst	start_codon	23353995	23353996	113.506711	+	0	ID=g17917.t2.start1;Parent=g17917.t2
HiC_scaffold_8	gmst	mRNA	23353995	23377201	.	+	.	ID=g17917.t2;Parent=g17917;em_target=9668.ENSMPUP00000000908;em_score=1304.7;em_evalue=0.0;em_tcov=.;em_OGs=COG1236@1|root,KOG1361@2759|Eukaryota,38GE1@33154|Opisthokonta,3BG2I@33208|Metazoa,3CVAZ@33213|Bilateria,485Q4@7711|Chordata,495YQ@7742|Vertebrata,3JAAZ@40674|Mammalia,3EPX5@33554|Carnivora;em_COG_cat=L;em_desc=DNA cross-link repair 1C;em_max_annot_lvl=33208|Metazoa;em_Preferred_name=DCLRE1C;em_KEGG_ko=ko:K10887;em_KEGG_Pathway=ko03450,ko05340,map03450,map05340;em_BRITE=ko00000,ko00001,ko01000,ko03400;em_PFAMs=DRMBL,Lactamase_B_2;em_GOs=GO:0000014,GO:0000228,GO:0000723,GO:0000726,GO:0000781,GO:0000784,GO:0001775,GO:0002200,GO:0002376,GO:0002520,GO:0002521,GO:0002562,GO:0003674,GO:0003676,GO:0003677,GO:0003684,GO:0003824,GO:0004518,GO:0004519,GO:0004520,GO:0004527,GO:0004529,GO:0004536,GO:0005488,GO:0005575,GO:0005622,GO:0005623,GO:0005634,GO:0005654,GO:0005694,GO:0005737,GO:0005794,GO:0006139,GO:0006259,GO:0006281,GO:0006302,GO:0006303,GO:0006310,GO:0006725,GO:0006807,GO:0006950,GO:0006974,GO:0006996,GO:0007275,GO:0008150,GO:0008152,GO:0008409,GO:0009314,GO:0009628,GO:0009987,GO:0010212,GO:0012505,GO:0016043,GO:0016233,GO:0016444,GO:0016787,GO:0016788,GO:0016796,GO:0016895,GO:0030097,GO:0030098,GO:0030154,GO:0030183,GO:0031848,GO:0031974,GO:0031981,GO:0032200,GO:0032501,GO:0032502,GO:0032991,GO:0033151,GO:0033554,GO:0034641,GO:0035312,GO:0036297,GO:0042113,GO:0042592,GO:0043170,GO:0043226,GO:0043227,GO:0043228,GO:0043229,GO:0043231,GO:0043232,GO:0043233,GO:0043247,GO:0044237,GO:0044238,GO:0044260,GO:0044422,GO:0044424,GO:0044427,GO:0044428,GO:0044444,GO:0044446,GO:0044454,GO:0044464,GO:0045321,GO:0046483,GO:0046649,GO:0048513,GO:0048534,GO:0048731,GO:0048856,GO:0048869,GO:0050896,GO:0051276,GO:0051716,GO:0060249,GO:0065007,GO:0065008,GO:0070013,GO:0070419,GO:0071704,GO:0071840,GO:0090304,GO:0090305,GO:0097159,GO:0098687,GO:0140097,GO:1901360,GO:1901363,GO:1990391
HiC_scaffold_8	AUGUSTUS	intron	23353997	23354566	1.0	+	.	ID=g17917.t1.intron5;Parent=g17917.t1
HiC_scaffold_8	gmst	intron	23353997	23354566	113.506711	+	0	ID=g17917.t2.intron1;Parent=g17917.t2
HiC_scaffold_8	AUGUSTUS	exon	23354567	23354668	.	+	.	ID=g17917.t1.exon6;Parent=g17917.t1
HiC_scaffold_8	AUGUSTUS	CDS	23354567	23354668	1.0	+	1	ID=g17917.t1.CDS6;Parent=g17917.t1
HiC_scaffold_8	gmst	CDS	23354567	23354668	113.506711	+	1	ID=g17917.t2.CDS2;Parent=g17917.t2
HiC_scaffold_8	gmst	exon	23354567	23354668	113.506711	+	1	ID=g17917.t2.exon2;Parent=g17917.t2
HiC_scaffold_8	AUGUSTUS	intron	23354669	23355323	1.0	+	.	ID=g17917.t1.intron6;Parent=g17917.t1
HiC_scaffold_8	gmst	intron	23354669	23355323	113.506711	+	0	ID=g17917.t2.intron2;Parent=g17917.t2
HiC_scaffold_8	AUGUSTUS	exon	23355324	23355396	.	+	.	ID=g17917.t1.exon7;Parent=g17917.t1
HiC_scaffold_8	AUGUSTUS	CDS	23355324	23355396	1.0	+	1	ID=g17917.t1.CDS7;Parent=g17917.t1
HiC_scaffold_8	gmst	CDS	23355324	23355396	113.506711	+	1	ID=g17917.t2.CDS3;Parent=g17917.t2
HiC_scaffold_8	gmst	exon	23355324	23355396	113.506711	+	1	ID=g17917.t2.exon3;Parent=g17917.t2
HiC_scaffold_8	AUGUSTUS	intron	23355397	23355582	1.0	+	.	ID=g17917.t1.intron7;Parent=g17917.t1
HiC_scaffold_8	gmst	intron	23355397	23355582	113.506711	+	0	ID=g17917.t2.intron3;Parent=g17917.t2
HiC_scaffold_8	AUGUSTUS	exon	23355583	23355723	.	+	.	ID=g17917.t1.exon8;Parent=g17917.t1
HiC_scaffold_8	AUGUSTUS	CDS	23355583	23355723	1.0	+	0	ID=g17917.t1.CDS8;Parent=g17917.t1
HiC_scaffold_8	gmst	CDS	23355583	23355723	113.506711	+	0	ID=g17917.t2.CDS4;Parent=g17917.t2
HiC_scaffold_8	gmst	exon	23355583	23355723	113.506711	+	0	ID=g17917.t2.exon4;Parent=g17917.t2
HiC_scaffold_8	AUGUSTUS	intron	23355724	23359191	1.0	+	.	ID=g17917.t1.intron8;Parent=g17917.t1
HiC_scaffold_8	gmst	intron	23355724	23359191	113.506711	+	0	ID=g17917.t2.intron4;Parent=g17917.t2
HiC_scaffold_8	AUGUSTUS	exon	23359192	23359293	.	+	.	ID=g17917.t1.exon9;Parent=g17917.t1
HiC_scaffold_8	AUGUSTUS	CDS	23359192	23359293	1.0	+	0	ID=g17917.t1.CDS9;Parent=g17917.t1
HiC_scaffold_8	gmst	CDS	23359192	23359293	113.506711	+	0	ID=g17917.t2.CDS5;Parent=g17917.t2
HiC_scaffold_8	gmst	exon	23359192	23359293	113.506711	+	0	ID=g17917.t2.exon5;Parent=g17917.t2
HiC_scaffold_8	AUGUSTUS	intron	23359294	23361388	1.0	+	.	ID=g17917.t1.intron9;Parent=g17917.t1
HiC_scaffold_8	gmst	intron	23359294	23361388	113.506711	+	0	ID=g17917.t2.intron5;Parent=g17917.t2
HiC_scaffold_8	AUGUSTUS	exon	23361389	23361525	.	+	.	ID=g17917.t1.exon10;Parent=g17917.t1
HiC_scaffold_8	AUGUSTUS	CDS	23361389	23361525	1.0	+	0	ID=g17917.t1.CDS10;Parent=g17917.t1
HiC_scaffold_8	gmst	CDS	23361389	23361525	113.506711	+	0	ID=g17917.t2.CDS6;Parent=g17917.t2
HiC_scaffold_8	gmst	exon	23361389	23361525	113.506711	+	0	ID=g17917.t2.exon6;Parent=g17917.t2
HiC_scaffold_8	AUGUSTUS	intron	23361526	23362446	1.0	+	.	ID=g17917.t1.intron10;Parent=g17917.t1
HiC_scaffold_8	gmst	intron	23361526	23362446	113.506711	+	0	ID=g17917.t2.intron6;Parent=g17917.t2
HiC_scaffold_8	AUGUSTUS	exon	23362447	23362501	.	+	.	ID=g17917.t1.exon11;Parent=g17917.t1
HiC_scaffold_8	AUGUSTUS	CDS	23362447	23362501	1.0	+	1	ID=g17917.t1.CDS11;Parent=g17917.t1
HiC_scaffold_8	gmst	CDS	23362447	23362501	113.506711	+	1	ID=g17917.t2.CDS7;Parent=g17917.t2
HiC_scaffold_8	gmst	exon	23362447	23362501	113.506711	+	1	ID=g17917.t2.exon7;Parent=g17917.t2
HiC_scaffold_8	AUGUSTUS	intron	23362502	23366975	1.0	+	.	ID=g17917.t1.intron11;Parent=g17917.t1
HiC_scaffold_8	gmst	intron	23362502	23366975	113.506711	+	0	ID=g17917.t2.intron7;Parent=g17917.t2
HiC_scaffold_8	AUGUSTUS	exon	23366976	23367064	.	+	.	ID=g17917.t1.exon12;Parent=g17917.t1
HiC_scaffold_8	AUGUSTUS	CDS	23366976	23367064	1.0	+	0	ID=g17917.t1.CDS12;Parent=g17917.t1
HiC_scaffold_8	gmst	CDS	23366976	23367064	113.506711	+	0	ID=g17917.t2.CDS8;Parent=g17917.t2
HiC_scaffold_8	gmst	exon	23366976	23367064	113.506711	+	0	ID=g17917.t2.exon8;Parent=g17917.t2
HiC_scaffold_8	AUGUSTUS	intron	23367065	23367753	1.0	+	.	ID=g17917.t1.intron12;Parent=g17917.t1
HiC_scaffold_8	gmst	intron	23367065	23367753	113.506711	+	0	ID=g17917.t2.intron8;Parent=g17917.t2
HiC_scaffold_8	AUGUSTUS	exon	23367754	23367848	.	+	.	ID=g17917.t1.exon13;Parent=g17917.t1
HiC_scaffold_8	AUGUSTUS	CDS	23367754	23367848	1.0	+	1	ID=g17917.t1.CDS13;Parent=g17917.t1
HiC_scaffold_8	gmst	CDS	23367754	23367848	113.506711	+	1	ID=g17917.t2.CDS9;Parent=g17917.t2
HiC_scaffold_8	gmst	exon	23367754	23367848	113.506711	+	1	ID=g17917.t2.exon9;Parent=g17917.t2
HiC_scaffold_8	AUGUSTUS	intron	23367849	23376281	1.0	+	.	ID=g17917.t1.intron13;Parent=g17917.t1
HiC_scaffold_8	gmst	intron	23367849	23376281	113.506711	+	0	ID=g17917.t2.intron9;Parent=g17917.t2
HiC_scaffold_8	AUGUSTUS	exon	23376282	23377201	.	+	.	ID=g17917.t1.exon14;Parent=g17917.t1
HiC_scaffold_8	AUGUSTUS	CDS	23376282	23377201	1.0	+	2	ID=g17917.t1.CDS14;Parent=g17917.t1
HiC_scaffold_8	gmst	CDS	23376282	23377201	113.506711	+	2	ID=g17917.t2.CDS10;Parent=g17917.t2
HiC_scaffold_8	gmst	exon	23376282	23377201	113.506711	+	2	ID=g17917.t2.exon10;Parent=g17917.t2
HiC_scaffold_8	AUGUSTUS	stop_codon	23377199	23377201	.	+	0	ID=g17917.t1.stop1;Parent=g17917.t1
HiC_scaffold_8	gmst	stop_codon	23377199	23377201	113.506711	+	0	ID=g17917.t2.stop1;Parent=g17917.t2
HiC_scaffold_8	AUGUSTUS	stop_codon	23381941	23381943	.	-	0	ID=g17918.t1.stop1;Parent=g17918.t1
HiC_scaffold_8	AUGUSTUS	stop_codon	23381941	23381943	.	-	0	ID=g17918.t2.stop1;Parent=g17918.t2
HiC_scaffold_8	AUGUSTUS	exon	23381941	23382047	.	-	.	ID=g17918.t1.exon1;Parent=g17918.t1
HiC_scaffold_8	AUGUSTUS	exon	23381941	23382047	.	-	.	ID=g17918.t2.exon1;Parent=g17918.t2
HiC_scaffold_8	AUGUSTUS	CDS	23381941	23382047	1.0	-	2	ID=g17918.t1.CDS1;Parent=g17918.t1
HiC_scaffold_8	AUGUSTUS	CDS	23381941	23382047	1.0	-	2	ID=g17918.t2.CDS1;Parent=g17918.t2
HiC_scaffold_8	AUGUSTUS	gene	23381941	23402633	.	-	.	ID=g17918
HiC_scaffold_8	AUGUSTUS	mRNA	23381941	23402633	1.0	-	.	ID=g17918.t1;Parent=g17918;em_target=9668.ENSMPUP00000000914;em_score=954.5;em_evalue=7e-290;em_tcov=.;em_OGs=COG2940@1|root,KOG1082@2759|Eukaryota,38C0T@33154|Opisthokonta,3BBDM@33208|Metazoa,3CVXW@33213|Bilateria,48185@7711|Chordata,48YC4@7742|Vertebrata,3JCEZ@40674|Mammalia,3EK0G@33554|Carnivora;em_COG_cat=B;em_desc=Belongs to the class V-like SAM-binding methyltransferase superfamily. Histone-lysine methyltransferase family. Suvar3-9 subfamily;em_max_annot_lvl=33208|Metazoa;em_Preferred_name=SUV39H2;em_EC=2.1.1.43;em_KEGG_ko=ko:K02358,ko:K11419;em_KEGG_Pathway=ko00310,map00310;em_KEGG_Reaction=R03875,R03938,R04866,R04867;em_KEGG_rclass=RC00003,RC00060,RC00181,RC00496;em_BRITE=ko00000,ko00001,ko01000,ko03012,ko03029,ko03036,ko04147;em_PFAMs=Chromo,Pre-SET,SET;em_GOs=GO:0000003,GO:0000122,GO:0000228,GO:0000280,GO:0000775,GO:0000785,GO:0000790,GO:0000792,GO:0000976,GO:0000977,GO:0001012,GO:0001067,GO:0001666,GO:0003006,GO:0003674,GO:0003676,GO:0003677,GO:0003682,GO:0003690,GO:0003824,GO:0005488,GO:0005575,GO:0005622,GO:0005623,GO:0005634,GO:0005654,GO:0005694,GO:0005700,GO:0005701,GO:0005720,GO:0006139,GO:0006259,GO:0006304,GO:0006305,GO:0006306,GO:0006323,GO:0006325,GO:0006333,GO:0006338,GO:0006342,GO:0006348,GO:0006355,GO:0006357,GO:0006464,GO:0006479,GO:0006725,GO:0006807,GO:0006950,GO:0006996,GO:0007049,GO:0007140,GO:0007276,GO:0007281,GO:0007292,GO:0008144,GO:0008150,GO:0008152,GO:0008168,GO:0008170,GO:0008213,GO:0008270,GO:0008276,GO:0008356,GO:0008757,GO:0009628,GO:0009889,GO:0009890,GO:0009892,GO:0009987,GO:0010369,GO:0010468,GO:0010556,GO:0010558,GO:0010605,GO:0010629,GO:0016043,GO:0016278,GO:0016279,GO:0016458,GO:0016569,GO:0016570,GO:0016571,GO:0016740,GO:0016741,GO:0017145,GO:0018022,GO:0018023,GO:0018024,GO:0018027,GO:0018193,GO:0018205,GO:0019219,GO:0019222,GO:0019538,GO:0019953,GO:0022402,GO:0022412,GO:0022414,GO:0022607,GO:0030154,GO:0030702,GO:0031323,GO:0031324,GO:0031326,GO:0031327,GO:0031497,GO:0031507,GO:0031974,GO:0031981,GO:0032259,GO:0032501,GO:0032502,GO:0032504,GO:0033554,GO:0034401,GO:0034641,GO:0034968,GO:0036123,GO:0036124,GO:0036211,GO:0036293,GO:0036294,GO:0040029,GO:0042054,GO:0042078,GO:0042221,GO:0042752,GO:0042754,GO:0043167,GO:0043169,GO:0043170,GO:0043226,GO:0043227,GO:0043228,GO:0043229,GO:0043231,GO:0043232,GO:0043233,GO:0043412,GO:0043414,GO:0043565,GO:0044085,GO:0044212,GO:0044237,GO:0044238,GO:0044260,GO:0044267,GO:0044422,GO:0044424,GO:0044427,GO:0044428,GO:0044446,GO:0044454,GO:0044464,GO:0044703,GO:0044728,GO:0045814,GO:0045892,GO:0045934,GO:0046483,GO:0046872,GO:0046914,GO:0046974,GO:0048037,GO:0048132,GO:0048232,GO:0048285,GO:0048468,GO:0048477,GO:0048519,GO:0048523,GO:0048583,GO:0048585,GO:0048609,GO:0048856,GO:0048869,GO:0050662,GO:0050789,GO:0050794,GO:0050896,GO:0051171,GO:0051172,GO:0051252,GO:0051253,GO:0051276,GO:0051301,GO:0051321,GO:0051567,GO:0051704,GO:0051716,GO:0060255,GO:0061647,GO:0065007,GO:0070013,GO:0070482,GO:0070828,GO:0070868,GO:0070887,GO:0071103,GO:0071453,GO:0071456,GO:0071704,GO:0071840,GO:0080090,GO:0090304,GO:0097159,GO:0097549,GO:0098687,GO:0098722,GO:0098728,GO:0140013,GO:0140096,GO:1901360,GO:1901363,GO:1901564,GO:1901681,GO:1902679,GO:1903046,GO:1903506,GO:1903507,GO:1904047,GO:1990837,GO:2000112,GO:2000113,GO:2001141,GO:2001228,GO:2001229
HiC_scaffold_8	AUGUSTUS	mRNA	23381941	23402633	1.0	-	.	ID=g17918.t2;Parent=g17918;em_target=9668.ENSMPUP00000000914;em_score=972.3;em_evalue=8.2e-296;em_tcov=.;em_OGs=COG2940@1|root,KOG1082@2759|Eukaryota,38C0T@33154|Opisthokonta,3BBDM@33208|Metazoa,3CVXW@33213|Bilateria,48185@7711|Chordata,48YC4@7742|Vertebrata,3JCEZ@40674|Mammalia,3EK0G@33554|Carnivora;em_COG_cat=B;em_desc=Belongs to the class V-like SAM-binding methyltransferase superfamily. Histone-lysine methyltransferase family. Suvar3-9 subfamily;em_max_annot_lvl=33208|Metazoa;em_Preferred_name=SUV39H2;em_EC=2.1.1.43;em_KEGG_ko=ko:K02358,ko:K11419;em_KEGG_Pathway=ko00310,map00310;em_KEGG_Reaction=R03875,R03938,R04866,R04867;em_KEGG_rclass=RC00003,RC00060,RC00181,RC00496;em_BRITE=ko00000,ko00001,ko01000,ko03012,ko03029,ko03036,ko04147;em_PFAMs=Chromo,Pre-SET,SET;em_GOs=GO:0000003,GO:0000122,GO:0000228,GO:0000280,GO:0000775,GO:0000785,GO:0000790,GO:0000792,GO:0000976,GO:0000977,GO:0001012,GO:0001067,GO:0001666,GO:0003006,GO:0003674,GO:0003676,GO:0003677,GO:0003682,GO:0003690,GO:0003824,GO:0005488,GO:0005575,GO:0005622,GO:0005623,GO:0005634,GO:0005654,GO:0005694,GO:0005700,GO:0005701,GO:0005720,GO:0006139,GO:0006259,GO:0006304,GO:0006305,GO:0006306,GO:0006323,GO:0006325,GO:0006333,GO:0006338,GO:0006342,GO:0006348,GO:0006355,GO:0006357,GO:0006464,GO:0006479,GO:0006725,GO:0006807,GO:0006950,GO:0006996,GO:0007049,GO:0007140,GO:0007276,GO:0007281,GO:0007292,GO:0008144,GO:0008150,GO:0008152,GO:0008168,GO:0008170,GO:0008213,GO:0008270,GO:0008276,GO:0008356,GO:0008757,GO:0009628,GO:0009889,GO:0009890,GO:0009892,GO:0009987,GO:0010369,GO:0010468,GO:0010556,GO:0010558,GO:0010605,GO:0010629,GO:0016043,GO:0016278,GO:0016279,GO:0016458,GO:0016569,GO:0016570,GO:0016571,GO:0016740,GO:0016741,GO:0017145,GO:0018022,GO:0018023,GO:0018024,GO:0018027,GO:0018193,GO:0018205,GO:0019219,GO:0019222,GO:0019538,GO:0019953,GO:0022402,GO:0022412,GO:0022414,GO:0022607,GO:0030154,GO:0030702,GO:0031323,GO:0031324,GO:0031326,GO:0031327,GO:0031497,GO:0031507,GO:0031974,GO:0031981,GO:0032259,GO:0032501,GO:0032502,GO:0032504,GO:0033554,GO:0034401,GO:0034641,GO:0034968,GO:0036123,GO:0036124,GO:0036211,GO:0036293,GO:0036294,GO:0040029,GO:0042054,GO:0042078,GO:0042221,GO:0042752,GO:0042754,GO:0043167,GO:0043169,GO:0043170,GO:0043226,GO:0043227,GO:0043228,GO:0043229,GO:0043231,GO:0043232,GO:0043233,GO:0043412,GO:0043414,GO:0043565,GO:0044085,GO:0044212,GO:0044237,GO:0044238,GO:0044260,GO:0044267,GO:0044422,GO:0044424,GO:0044427,GO:0044428,GO:0044446,GO:0044454,GO:0044464,GO:0044703,GO:0044728,GO:0045814,GO:0045892,GO:0045934,GO:0046483,GO:0046872,GO:0046914,GO:0046974,GO:0048037,GO:0048132,GO:0048232,GO:0048285,GO:0048468,GO:0048477,GO:0048519,GO:0048523,GO:0048583,GO:0048585,GO:0048609,GO:0048856,GO:0048869,GO:0050662,GO:0050789,GO:0050794,GO:0050896,GO:0051171,GO:0051172,GO:0051252,GO:0051253,GO:0051276,GO:0051301,GO:0051321,GO:0051567,GO:0051704,GO:0051716,GO:0060255,GO:0061647,GO:0065007,GO:0070013,GO:0070482,GO:0070828,GO:0070868,GO:0070887,GO:0071103,GO:0071453,GO:0071456,GO:0071704,GO:0071840,GO:0080090,GO:0090304,GO:0097159,GO:0097549,GO:0098687,GO:0098722,GO:0098728,GO:0140013,GO:0140096,GO:1901360,GO:1901363,GO:1901564,GO:1901681,GO:1902679,GO:1903046,GO:1903506,GO:1903507,GO:1904047,GO:1990837,GO:2000112,GO:2000113,GO:2001141,GO:2001228,GO:2001229
HiC_scaffold_8	AUGUSTUS	intron	23382048	23382720	1.0	-	.	ID=g17918.t1.intron1;Parent=g17918.t1
HiC_scaffold_8	AUGUSTUS	intron	23382048	23382720	1.0	-	.	ID=g17918.t2.intron1;Parent=g17918.t2
HiC_scaffold_8	AUGUSTUS	exon	23382721	23382850	.	-	.	ID=g17918.t1.exon2;Parent=g17918.t1
HiC_scaffold_8	AUGUSTUS	exon	23382721	23382850	.	-	.	ID=g17918.t2.exon2;Parent=g17918.t2
HiC_scaffold_8	AUGUSTUS	CDS	23382721	23382850	1.0	-	0	ID=g17918.t1.CDS2;Parent=g17918.t1
HiC_scaffold_8	AUGUSTUS	CDS	23382721	23382850	1.0	-	0	ID=g17918.t2.CDS2;Parent=g17918.t2
HiC_scaffold_8	AUGUSTUS	intron	23382851	23384405	1.0	-	.	ID=g17918.t1.intron2;Parent=g17918.t1
HiC_scaffold_8	AUGUSTUS	intron	23382851	23384405	1.0	-	.	ID=g17918.t2.intron2;Parent=g17918.t2
HiC_scaffold_8	AUGUSTUS	exon	23384406	23384552	.	-	.	ID=g17918.t1.exon3;Parent=g17918.t1
HiC_scaffold_8	AUGUSTUS	exon	23384406	23384552	.	-	.	ID=g17918.t2.exon3;Parent=g17918.t2
HiC_scaffold_8	AUGUSTUS	CDS	23384406	23384552	1.0	-	0	ID=g17918.t1.CDS3;Parent=g17918.t1
HiC_scaffold_8	AUGUSTUS	CDS	23384406	23384552	1.0	-	0	ID=g17918.t2.CDS3;Parent=g17918.t2
HiC_scaffold_8	AUGUSTUS	intron	23384553	23386581	1.0	-	.	ID=g17918.t1.intron3;Parent=g17918.t1
HiC_scaffold_8	AUGUSTUS	intron	23384553	23386581	1.0	-	.	ID=g17918.t2.intron3;Parent=g17918.t2
HiC_scaffold_8	AUGUSTUS	exon	23386582	23387253	.	-	.	ID=g17918.t1.exon4;Parent=g17918.t1
HiC_scaffold_8	AUGUSTUS	exon	23386582	23387253	.	-	.	ID=g17918.t2.exon4;Parent=g17918.t2
HiC_scaffold_8	AUGUSTUS	CDS	23386582	23387253	1.0	-	0	ID=g17918.t1.CDS4;Parent=g17918.t1
HiC_scaffold_8	AUGUSTUS	CDS	23386582	23387253	1.0	-	0	ID=g17918.t2.CDS4;Parent=g17918.t2
HiC_scaffold_8	AUGUSTUS	intron	23387254	23399794	1.0	-	.	ID=g17918.t1.intron4;Parent=g17918.t1
HiC_scaffold_8	AUGUSTUS	intron	23387254	23399794	1.0	-	.	ID=g17918.t2.intron4;Parent=g17918.t2
HiC_scaffold_8	AUGUSTUS	exon	23399795	23399940	.	-	.	ID=g17918.t1.exon5;Parent=g17918.t1
HiC_scaffold_8	AUGUSTUS	exon	23399795	23399940	.	-	.	ID=g17918.t2.exon5;Parent=g17918.t2
HiC_scaffold_8	AUGUSTUS	CDS	23399795	23399940	1.0	-	2	ID=g17918.t1.CDS5;Parent=g17918.t1
HiC_scaffold_8	AUGUSTUS	CDS	23399795	23399940	1.0	-	2	ID=g17918.t2.CDS5;Parent=g17918.t2
HiC_scaffold_8	AUGUSTUS	intron	23399941	23402200	1.0	-	.	ID=g17918.t1.intron5;Parent=g17918.t1
HiC_scaffold_8	AUGUSTUS	intron	23399941	23402602	1.0	-	.	ID=g17918.t2.intron5;Parent=g17918.t2
HiC_scaffold_8	AUGUSTUS	exon	23402201	23402633	.	-	.	ID=g17918.t1.exon6;Parent=g17918.t1
HiC_scaffold_8	AUGUSTUS	CDS	23402201	23402633	1.0	-	0	ID=g17918.t1.CDS6;Parent=g17918.t1
HiC_scaffold_8	AUGUSTUS	exon	23402603	23402633	.	-	.	ID=g17918.t2.exon6;Parent=g17918.t2
HiC_scaffold_8	AUGUSTUS	CDS	23402603	23402633	1.0	-	0	ID=g17918.t2.CDS6;Parent=g17918.t2
HiC_scaffold_8	AUGUSTUS	start_codon	23402631	23402633	.	-	0	ID=g17918.t1.start1;Parent=g17918.t1
HiC_scaffold_8	AUGUSTUS	start_codon	23402631	23402633	.	-	0	ID=g17918.t2.start1;Parent=g17918.t2
HiC_scaffold_8	AUGUSTUS	stop_codon	23410196	23410198	.	-	0	ID=g17919.t1.stop1;Parent=g17919.t1
HiC_scaffold_8	AUGUSTUS	exon	23410196	23410274	.	-	.	ID=g17919.t1.exon1;Parent=g17919.t1
HiC_scaffold_8	AUGUSTUS	CDS	23410196	23410274	1.0	-	1	ID=g17919.t1.CDS1;Parent=g17919.t1
HiC_scaffold_8	AUGUSTUS	gene	23410196	23448870	.	-	.	ID=g17919
HiC_scaffold_8	AUGUSTUS	mRNA	23410196	23448870	1.0	-	.	ID=g17919.t1;Parent=g17919;em_target=9612.ENSCAFP00000007014;em_score=1097.2;em_evalue=0.0;em_tcov=.;em_OGs=COG0443@1|root,KOG0101@2759|Eukaryota,38HUU@33154|Opisthokonta,3BJ6I@33208|Metazoa,3D14Q@33213|Bilateria,4886K@7711|Chordata,492B3@7742|Vertebrata,3J7S8@40674|Mammalia,3EN2B@33554|Carnivora;em_COG_cat=O;em_desc=heat shock;em_max_annot_lvl=33208|Metazoa;em_Preferred_name=HSPA14;em_PFAMs=HSP70;em_GOs=GO:0005575,GO:0005622,GO:0005623,GO:0005737,GO:0005829,GO:0006457,GO:0006458,GO:0008150,GO:0009987,GO:0044424,GO:0044444,GO:0044464,GO:0051083
HiC_scaffold_8	AUGUSTUS	intron	23410275	23411122	1.0	-	.	ID=g17919.t1.intron1;Parent=g17919.t1
HiC_scaffold_8	AUGUSTUS	exon	23411123	23411193	.	-	.	ID=g17919.t1.exon2;Parent=g17919.t1
HiC_scaffold_8	AUGUSTUS	CDS	23411123	23411193	1.0	-	0	ID=g17919.t1.CDS2;Parent=g17919.t1
HiC_scaffold_8	AUGUSTUS	intron	23411194	23414260	1.0	-	.	ID=g17919.t1.intron2;Parent=g17919.t1
HiC_scaffold_8	AUGUSTUS	exon	23414261	23414434	.	-	.	ID=g17919.t1.exon3;Parent=g17919.t1
HiC_scaffold_8	AUGUSTUS	CDS	23414261	23414434	1.0	-	0	ID=g17919.t1.CDS3;Parent=g17919.t1
HiC_scaffold_8	AUGUSTUS	intron	23414435	23415033	1.0	-	.	ID=g17919.t1.intron3;Parent=g17919.t1
HiC_scaffold_8	AUGUSTUS	exon	23415034	23415246	.	-	.	ID=g17919.t1.exon4;Parent=g17919.t1
HiC_scaffold_8	AUGUSTUS	CDS	23415034	23415246	1.0	-	0	ID=g17919.t1.CDS4;Parent=g17919.t1
HiC_scaffold_8	AUGUSTUS	intron	23415247	23431330	1.0	-	.	ID=g17919.t1.intron4;Parent=g17919.t1
HiC_scaffold_8	AUGUSTUS	exon	23431331	23431433	.	-	.	ID=g17919.t1.exon5;Parent=g17919.t1
HiC_scaffold_8	AUGUSTUS	CDS	23431331	23431433	1.0	-	1	ID=g17919.t1.CDS5;Parent=g17919.t1
HiC_scaffold_8	AUGUSTUS	intron	23431434	23433393	1.0	-	.	ID=g17919.t1.intron5;Parent=g17919.t1
HiC_scaffold_8	AUGUSTUS	exon	23433394	23433549	.	-	.	ID=g17919.t1.exon6;Parent=g17919.t1
HiC_scaffold_8	AUGUSTUS	CDS	23433394	23433549	1.0	-	1	ID=g17919.t1.CDS6;Parent=g17919.t1
HiC_scaffold_8	AUGUSTUS	intron	23433550	23435301	1.0	-	.	ID=g17919.t1.intron6;Parent=g17919.t1
HiC_scaffold_8	AUGUSTUS	exon	23435302	23435463	.	-	.	ID=g17919.t1.exon7;Parent=g17919.t1
HiC_scaffold_8	AUGUSTUS	CDS	23435302	23435463	1.0	-	1	ID=g17919.t1.CDS7;Parent=g17919.t1
HiC_scaffold_8	AUGUSTUS	intron	23435464	23436554	1.0	-	.	ID=g17919.t1.intron7;Parent=g17919.t1
HiC_scaffold_8	AUGUSTUS	exon	23436555	23436659	.	-	.	ID=g17919.t1.exon8;Parent=g17919.t1
HiC_scaffold_8	AUGUSTUS	CDS	23436555	23436659	1.0	-	1	ID=g17919.t1.CDS8;Parent=g17919.t1
HiC_scaffold_8	AUGUSTUS	intron	23436660	23437675	1.0	-	.	ID=g17919.t1.intron8;Parent=g17919.t1
HiC_scaffold_8	AUGUSTUS	exon	23437676	23437766	.	-	.	ID=g17919.t1.exon9;Parent=g17919.t1
HiC_scaffold_8	AUGUSTUS	CDS	23437676	23437766	1.0	-	2	ID=g17919.t1.CDS9;Parent=g17919.t1
HiC_scaffold_8	AUGUSTUS	intron	23437767	23438582	1.0	-	.	ID=g17919.t1.intron9;Parent=g17919.t1
HiC_scaffold_8	AUGUSTUS	exon	23438583	23438688	.	-	.	ID=g17919.t1.exon10;Parent=g17919.t1
HiC_scaffold_8	AUGUSTUS	CDS	23438583	23438688	1.0	-	0	ID=g17919.t1.CDS10;Parent=g17919.t1
HiC_scaffold_8	AUGUSTUS	intron	23438689	23438812	1.0	-	.	ID=g17919.t1.intron10;Parent=g17919.t1
HiC_scaffold_8	AUGUSTUS	exon	23438813	23438861	.	-	.	ID=g17919.t1.exon11;Parent=g17919.t1
HiC_scaffold_8	AUGUSTUS	CDS	23438813	23438861	1.0	-	1	ID=g17919.t1.CDS11;Parent=g17919.t1
HiC_scaffold_8	AUGUSTUS	intron	23438862	23447264	1.0	-	.	ID=g17919.t1.intron11;Parent=g17919.t1
HiC_scaffold_8	AUGUSTUS	exon	23447265	23447347	.	-	.	ID=g17919.t1.exon12;Parent=g17919.t1
HiC_scaffold_8	AUGUSTUS	CDS	23447265	23447347	1.0	-	0	ID=g17919.t1.CDS12;Parent=g17919.t1
HiC_scaffold_8	AUGUSTUS	intron	23447348	23447420	1.0	-	.	ID=g17919.t1.intron12;Parent=g17919.t1
HiC_scaffold_8	AUGUSTUS	exon	23447421	23447501	.	-	.	ID=g17919.t1.exon13;Parent=g17919.t1
HiC_scaffold_8	AUGUSTUS	CDS	23447421	23447501	1.0	-	0	ID=g17919.t1.CDS13;Parent=g17919.t1
HiC_scaffold_8	AUGUSTUS	intron	23447502	23448813	1.0	-	.	ID=g17919.t1.intron13;Parent=g17919.t1
HiC_scaffold_8	AUGUSTUS	exon	23448814	23448870	.	-	.	ID=g17919.t1.exon14;Parent=g17919.t1
HiC_scaffold_8	AUGUSTUS	CDS	23448814	23448870	1.0	-	0	ID=g17919.t1.CDS14;Parent=g17919.t1
HiC_scaffold_8	AUGUSTUS	start_codon	23448868	23448870	.	-	0	ID=g17919.t1.start1;Parent=g17919.t1
HiC_scaffold_8	AUGUSTUS	start_codon	23449372	23449374	.	+	0	ID=g17920.t1.start1;Parent=g17920.t1
HiC_scaffold_8	AUGUSTUS	exon	23449372	23449486	.	+	.	ID=g17920.t1.exon1;Parent=g17920.t1
HiC_scaffold_8	AUGUSTUS	CDS	23449372	23449486	1.0	+	0	ID=g17920.t1.CDS1;Parent=g17920.t1
HiC_scaffold_8	AUGUSTUS	gene	23449372	23471751	.	+	.	ID=g17920
HiC_scaffold_8	AUGUSTUS	mRNA	23449372	23471751	1.0	+	.	ID=g17920.t1;Parent=g17920;em_target=9668.ENSMPUP00000000924;em_score=412.2;em_evalue=8.4e-127;em_tcov=.;em_OGs=KOG4154@1|root,KOG4154@2759|Eukaryota,39XW1@33154|Opisthokonta,3BI8Y@33208|Metazoa,3D2Z7@33213|Bilateria,48BM7@7711|Chordata,49631@7742|Vertebrata,3JDDE@40674|Mammalia,3EKEZ@33554|Carnivora;em_COG_cat=S;em_desc=Cerebral dopamine neurotrophic factor;em_max_annot_lvl=33208|Metazoa;em_Preferred_name=CDNF;em_PFAMs=Armet;em_GOs=GO:0005575,GO:0005576,GO:0005615,GO:0005622,GO:0005623,GO:0005737,GO:0005783,GO:0007275,GO:0007399,GO:0008150,GO:0009987,GO:0012505,GO:0016043,GO:0022008,GO:0030030,GO:0030154,GO:0030182,GO:0031175,GO:0032501,GO:0032502,GO:0043226,GO:0043227,GO:0043229,GO:0043231,GO:0044421,GO:0044424,GO:0044444,GO:0044464,GO:0048468,GO:0048666,GO:0048699,GO:0048731,GO:0048856,GO:0048869,GO:0071542,GO:0071840,GO:0120036
HiC_scaffold_8	AUGUSTUS	intron	23449487	23465371	1.0	+	.	ID=g17920.t1.intron1;Parent=g17920.t1
HiC_scaffold_8	AUGUSTUS	exon	23465372	23465499	.	+	.	ID=g17920.t1.exon2;Parent=g17920.t1
HiC_scaffold_8	AUGUSTUS	CDS	23465372	23465499	1.0	+	2	ID=g17920.t1.CDS2;Parent=g17920.t1
HiC_scaffold_8	AUGUSTUS	intron	23465500	23466559	1.0	+	.	ID=g17920.t1.intron2;Parent=g17920.t1
HiC_scaffold_8	AUGUSTUS	exon	23466560	23466701	.	+	.	ID=g17920.t1.exon3;Parent=g17920.t1
HiC_scaffold_8	AUGUSTUS	CDS	23466560	23466701	1.0	+	0	ID=g17920.t1.CDS3;Parent=g17920.t1
HiC_scaffold_8	AUGUSTUS	intron	23466702	23471572	1.0	+	.	ID=g17920.t1.intron3;Parent=g17920.t1
HiC_scaffold_8	AUGUSTUS	exon	23471573	23471751	.	+	.	ID=g17920.t1.exon4;Parent=g17920.t1
HiC_scaffold_8	AUGUSTUS	CDS	23471573	23471751	1.0	+	2	ID=g17920.t1.CDS4;Parent=g17920.t1
HiC_scaffold_8	AUGUSTUS	stop_codon	23471749	23471751	.	+	0	ID=g17920.t1.stop1;Parent=g17920.t1
HiC_scaffold_8	gmst	start_codon	23719475	23719477	42.309353	+	0	ID=g17921.t1.start1;Parent=g17921.t1
HiC_scaffold_8	gmst	CDS	23719475	23719602	42.309353	+	0	ID=g17921.t1.CDS1;Parent=g17921.t1
HiC_scaffold_8	gmst	exon	23719475	23719602	42.309353	+	0	ID=g17921.t1.exon1;Parent=g17921.t1
HiC_scaffold_8	gmst	gene	23719475	23728504	.	+	.	ID=g17921
HiC_scaffold_8	gmst	mRNA	23719475	23728504	.	+	.	ID=g17921.t1;Parent=g17921;em_target=9707.XP_004416785.1;em_score=253.8;em_evalue=8.1e-79;em_tcov=.;em_OGs=2A37Z@1|root,2RY4N@2759|Eukaryota,3A05H@33154|Opisthokonta,3BPW0@33208|Metazoa,3D6N4@33213|Bilateria,488ZP@7711|Chordata,495XD@7742|Vertebrata,3JEU9@40674|Mammalia,3EUBX@33554|Carnivora;em_COG_cat=S;em_desc=Family with sequence similarity 107, member B;em_max_annot_lvl=33208|Metazoa;em_Preferred_name=FAM107B;em_PFAMs=DUF1151;em_GOs=GO:0003008,GO:0007600,GO:0007605,GO:0008150,GO:0032501,GO:0050877,GO:0050954
HiC_scaffold_8	gmst	intron	23719603	23727230	42.309353	+	0	ID=g17921.t1.intron1;Parent=g17921.t1
HiC_scaffold_8	gmst	CDS	23727231	23727381	42.309353	+	1	ID=g17921.t1.CDS2;Parent=g17921.t1
HiC_scaffold_8	gmst	exon	23727231	23727381	42.309353	+	1	ID=g17921.t1.exon2;Parent=g17921.t1
HiC_scaffold_8	gmst	intron	23727382	23728387	42.309353	+	0	ID=g17921.t1.intron2;Parent=g17921.t1
HiC_scaffold_8	gmst	CDS	23728388	23728504	42.309353	+	0	ID=g17921.t1.CDS3;Parent=g17921.t1
HiC_scaffold_8	gmst	exon	23728388	23728504	42.309353	+	0	ID=g17921.t1.exon3;Parent=g17921.t1
HiC_scaffold_8	gmst	stop_codon	23728502	23728504	42.309353	+	0	ID=g17921.t1.stop1;Parent=g17921.t1
HiC_scaffold_8	AUGUSTUS	start_codon	23899001	23899003	.	+	0	ID=g17922.t1.start1;Parent=g17922.t1
HiC_scaffold_8	AUGUSTUS	exon	23899001	23899102	.	+	.	ID=g17922.t1.exon1;Parent=g17922.t1
HiC_scaffold_8	AUGUSTUS	CDS	23899001	23899102	0.92	+	0	ID=g17922.t1.CDS1;Parent=g17922.t1
HiC_scaffold_8	AUGUSTUS	gene	23899001	24165449	.	+	.	ID=g17922
HiC_scaffold_8	AUGUSTUS	mRNA	23899001	24165449	0.43	+	.	ID=g17922.t1;Parent=g17922
HiC_scaffold_8	AUGUSTUS	intron	23899103	24165209	1.0	+	.	ID=g17922.t1.intron1;Parent=g17922.t1
HiC_scaffold_8	AUGUSTUS	exon	24165210	24165449	.	+	.	ID=g17922.t1.exon2;Parent=g17922.t1
HiC_scaffold_8	AUGUSTUS	CDS	24165210	24165449	0.49	+	0	ID=g17922.t1.CDS2;Parent=g17922.t1
HiC_scaffold_8	AUGUSTUS	stop_codon	24165447	24165449	.	+	0	ID=g17922.t1.stop1;Parent=g17922.t1
HiC_scaffold_8	AUGUSTUS	start_codon	24194747	24194749	.	+	0	ID=g17923.t3.start1;Parent=g17923.t3
HiC_scaffold_8	AUGUSTUS	start_codon	24194747	24194749	.	+	0	ID=g17923.t4.start1;Parent=g17923.t4
HiC_scaffold_8	gmst	start_codon	24194747	24194749	198.028908	+	0	ID=g17923.t1.start1;Parent=g17923.t1
HiC_scaffold_8	AUGUSTUS	exon	24194747	24194839	.	+	.	ID=g17923.t3.exon1;Parent=g17923.t3
HiC_scaffold_8	AUGUSTUS	exon	24194747	24194839	.	+	.	ID=g17923.t4.exon1;Parent=g17923.t4
HiC_scaffold_8	AUGUSTUS	CDS	24194747	24194839	0.99	+	0	ID=g17923.t4.CDS1;Parent=g17923.t4
HiC_scaffold_8	AUGUSTUS	CDS	24194747	24194839	1.0	+	0	ID=g17923.t3.CDS1;Parent=g17923.t3
HiC_scaffold_8	gmst	CDS	24194747	24194839	198.028908	+	0	ID=g17923.t1.CDS1;Parent=g17923.t1
HiC_scaffold_8	gmst	exon	24194747	24194839	198.028908	+	0	ID=g17923.t1.exon1;Parent=g17923.t1
HiC_scaffold_8	AUGUSTUS	mRNA	24194747	24492980	.	+	.	ID=g17923.t3;Parent=g17923;em_target=9668.ENSMPUP00000000930;em_score=2313.6;em_evalue=0.0;em_tcov=.;em_OGs=KOG3529@1|root,KOG3529@2759|Eukaryota,38EVQ@33154|Opisthokonta,3BGX0@33208|Metazoa,3CTA0@33213|Bilateria,489I7@7711|Chordata,4931K@7742|Vertebrata,3J6MM@40674|Mammalia,3ESS2@33554|Carnivora;em_COG_cat=S;em_desc=FERM domain containing 4A;em_max_annot_lvl=33208|Metazoa;em_Preferred_name=FRMD4A;em_PFAMs=DUF3338,FERM_C,FERM_M,FERM_N;em_GOs=GO:0003674,GO:0005488,GO:0005515,GO:0005575,GO:0005622,GO:0005623,GO:0005813,GO:0005815,GO:0005856,GO:0005886,GO:0005911,GO:0005923,GO:0007163,GO:0008150,GO:0009987,GO:0015630,GO:0016020,GO:0030010,GO:0030054,GO:0030674,GO:0032153,GO:0032154,GO:0032155,GO:0033043,GO:0043226,GO:0043228,GO:0043229,GO:0043232,GO:0043296,GO:0044422,GO:0044424,GO:0044425,GO:0044430,GO:0044446,GO:0044459,GO:0044464,GO:0050789,GO:0050794,GO:0051128,GO:0051493,GO:0060090,GO:0065007,GO:0070160,GO:0071944,GO:0090162,GO:0098590,GO:1903729
HiC_scaffold_8	AUGUSTUS	mRNA	24194747	24492980	.	+	.	ID=g17923.t4;Parent=g17923;em_target=9668.ENSMPUP00000000930;em_score=2300.2;em_evalue=0.0;em_tcov=.;em_OGs=KOG3529@1|root,KOG3529@2759|Eukaryota,38EVQ@33154|Opisthokonta,3BGX0@33208|Metazoa,3CTA0@33213|Bilateria,489I7@7711|Chordata,4931K@7742|Vertebrata,3J6MM@40674|Mammalia,3ESS2@33554|Carnivora;em_COG_cat=S;em_desc=FERM domain containing 4A;em_max_annot_lvl=33208|Metazoa;em_Preferred_name=FRMD4A;em_PFAMs=DUF3338,FERM_C,FERM_M,FERM_N;em_GOs=GO:0003674,GO:0005488,GO:0005515,GO:0005575,GO:0005622,GO:0005623,GO:0005813,GO:0005815,GO:0005856,GO:0005886,GO:0005911,GO:0005923,GO:0007163,GO:0008150,GO:0009987,GO:0015630,GO:0016020,GO:0030010,GO:0030054,GO:0030674,GO:0032153,GO:0032154,GO:0032155,GO:0033043,GO:0043226,GO:0043228,GO:0043229,GO:0043232,GO:0043296,GO:0044422,GO:0044424,GO:0044425,GO:0044430,GO:0044446,GO:0044459,GO:0044464,GO:0050789,GO:0050794,GO:0051128,GO:0051493,GO:0060090,GO:0065007,GO:0070160,GO:0071944,GO:0090162,GO:0098590,GO:1903729
HiC_scaffold_8	gmst	gene	24194747	24506231	.	+	.	ID=g17923
HiC_scaffold_8	gmst	mRNA	24194747	24506231	.	+	.	ID=g17923.t1;Parent=g17923;em_target=9668.ENSMPUP00000000930;em_score=2388.1;em_evalue=0.0;em_tcov=.;em_OGs=KOG3529@1|root,KOG3529@2759|Eukaryota,38EVQ@33154|Opisthokonta,3BGX0@33208|Metazoa,3CTA0@33213|Bilateria,489I7@7711|Chordata,4931K@7742|Vertebrata,3J6MM@40674|Mammalia,3ESS2@33554|Carnivora;em_COG_cat=S;em_desc=FERM domain containing 4A;em_max_annot_lvl=33208|Metazoa;em_Preferred_name=FRMD4A;em_PFAMs=DUF3338,FERM_C,FERM_M,FERM_N;em_GOs=GO:0003674,GO:0005488,GO:0005515,GO:0005575,GO:0005622,GO:0005623,GO:0005813,GO:0005815,GO:0005856,GO:0005886,GO:0005911,GO:0005923,GO:0007163,GO:0008150,GO:0009987,GO:0015630,GO:0016020,GO:0030010,GO:0030054,GO:0030674,GO:0032153,GO:0032154,GO:0032155,GO:0033043,GO:0043226,GO:0043228,GO:0043229,GO:0043232,GO:0043296,GO:0044422,GO:0044424,GO:0044425,GO:0044430,GO:0044446,GO:0044459,GO:0044464,GO:0050789,GO:0050794,GO:0051128,GO:0051493,GO:0060090,GO:0065007,GO:0070160,GO:0071944,GO:0090162,GO:0098590,GO:1903729
HiC_scaffold_8	AUGUSTUS	intron	24194840	24290275	0.62	+	.	ID=g17923.t4.intron1;Parent=g17923.t4
HiC_scaffold_8	AUGUSTUS	intron	24194840	24316262	1.0	+	.	ID=g17923.t3.intron1;Parent=g17923.t3
HiC_scaffold_8	gmst	intron	24194840	24316262	198.028908	+	0	ID=g17923.t1.intron1;Parent=g17923.t1
HiC_scaffold_8	AUGUSTUS	exon	24290276	24290296	.	+	.	ID=g17923.t4.exon2;Parent=g17923.t4
HiC_scaffold_8	AUGUSTUS	CDS	24290276	24290296	0.99	+	0	ID=g17923.t4.CDS2;Parent=g17923.t4
HiC_scaffold_8	AUGUSTUS	intron	24290297	24316262	1.0	+	.	ID=g17923.t4.intron2;Parent=g17923.t4
HiC_scaffold_8	gmst	start_codon	24316263	24316265	195.436059	+	0	ID=g17923.t2.start1;Parent=g17923.t2
HiC_scaffold_8	AUGUSTUS	exon	24316263	24316328	.	+	.	ID=g17923.t3.exon2;Parent=g17923.t3
HiC_scaffold_8	AUGUSTUS	exon	24316263	24316328	.	+	.	ID=g17923.t4.exon3;Parent=g17923.t4
HiC_scaffold_8	AUGUSTUS	CDS	24316263	24316328	1.0	+	0	ID=g17923.t3.CDS2;Parent=g17923.t3
HiC_scaffold_8	AUGUSTUS	CDS	24316263	24316328	1.0	+	0	ID=g17923.t4.CDS3;Parent=g17923.t4
HiC_scaffold_8	gmst	CDS	24316263	24316328	195.436059	+	0	ID=g17923.t2.CDS1;Parent=g17923.t2
HiC_scaffold_8	gmst	exon	24316263	24316328	195.436059	+	0	ID=g17923.t2.exon1;Parent=g17923.t2
HiC_scaffold_8	gmst	CDS	24316263	24316328	198.028908	+	0	ID=g17923.t1.CDS2;Parent=g17923.t1
HiC_scaffold_8	gmst	exon	24316263	24316328	198.028908	+	0	ID=g17923.t1.exon2;Parent=g17923.t1
HiC_scaffold_8	gmst	mRNA	24316263	24506231	.	+	.	ID=g17923.t2;Parent=g17923;em_target=9668.ENSMPUP00000000930;em_score=2321.9;em_evalue=0.0;em_tcov=.;em_OGs=KOG3529@1|root,KOG3529@2759|Eukaryota,38EVQ@33154|Opisthokonta,3BGX0@33208|Metazoa,3CTA0@33213|Bilateria,489I7@7711|Chordata,4931K@7742|Vertebrata,3J6MM@40674|Mammalia,3ESS2@33554|Carnivora;em_COG_cat=S;em_desc=FERM domain containing 4A;em_max_annot_lvl=33208|Metazoa;em_Preferred_name=FRMD4A;em_PFAMs=DUF3338,FERM_C,FERM_M,FERM_N;em_GOs=GO:0003674,GO:0005488,GO:0005515,GO:0005575,GO:0005622,GO:0005623,GO:0005813,GO:0005815,GO:0005856,GO:0005886,GO:0005911,GO:0005923,GO:0007163,GO:0008150,GO:0009987,GO:0015630,GO:0016020,GO:0030010,GO:0030054,GO:0030674,GO:0032153,GO:0032154,GO:0032155,GO:0033043,GO:0043226,GO:0043228,GO:0043229,GO:0043232,GO:0043296,GO:0044422,GO:0044424,GO:0044425,GO:0044430,GO:0044446,GO:0044459,GO:0044464,GO:0050789,GO:0050794,GO:0051128,GO:0051493,GO:0060090,GO:0065007,GO:0070160,GO:0071944,GO:0090162,GO:0098590,GO:1903729
HiC_scaffold_8	AUGUSTUS	intron	24316329	24354680	1.0	+	.	ID=g17923.t3.intron2;Parent=g17923.t3
HiC_scaffold_8	AUGUSTUS	intron	24316329	24354680	1.0	+	.	ID=g17923.t4.intron3;Parent=g17923.t4
HiC_scaffold_8	gmst	intron	24316329	24354680	195.436059	+	0	ID=g17923.t2.intron1;Parent=g17923.t2
HiC_scaffold_8	gmst	intron	24316329	24354680	198.028908	+	0	ID=g17923.t1.intron2;Parent=g17923.t1
HiC_scaffold_8	AUGUSTUS	exon	24354681	24354775	.	+	.	ID=g17923.t3.exon3;Parent=g17923.t3
HiC_scaffold_8	AUGUSTUS	exon	24354681	24354775	.	+	.	ID=g17923.t4.exon4;Parent=g17923.t4
HiC_scaffold_8	AUGUSTUS	CDS	24354681	24354775	1.0	+	0	ID=g17923.t3.CDS3;Parent=g17923.t3
HiC_scaffold_8	AUGUSTUS	CDS	24354681	24354775	1.0	+	0	ID=g17923.t4.CDS4;Parent=g17923.t4
HiC_scaffold_8	gmst	CDS	24354681	24354775	195.436059	+	0	ID=g17923.t2.CDS2;Parent=g17923.t2
HiC_scaffold_8	gmst	exon	24354681	24354775	195.436059	+	0	ID=g17923.t2.exon2;Parent=g17923.t2
HiC_scaffold_8	gmst	CDS	24354681	24354775	198.028908	+	0	ID=g17923.t1.CDS3;Parent=g17923.t1
HiC_scaffold_8	gmst	exon	24354681	24354775	198.028908	+	0	ID=g17923.t1.exon3;Parent=g17923.t1
HiC_scaffold_8	AUGUSTUS	intron	24354776	24372869	1.0	+	.	ID=g17923.t3.intron3;Parent=g17923.t3
HiC_scaffold_8	AUGUSTUS	intron	24354776	24372869	1.0	+	.	ID=g17923.t4.intron4;Parent=g17923.t4
HiC_scaffold_8	gmst	intron	24354776	24372869	195.436059	+	0	ID=g17923.t2.intron2;Parent=g17923.t2
HiC_scaffold_8	gmst	intron	24354776	24372869	198.028908	+	0	ID=g17923.t1.intron3;Parent=g17923.t1
HiC_scaffold_8	AUGUSTUS	exon	24372870	24372962	.	+	.	ID=g17923.t3.exon4;Parent=g17923.t3
HiC_scaffold_8	AUGUSTUS	exon	24372870	24372962	.	+	.	ID=g17923.t4.exon5;Parent=g17923.t4
HiC_scaffold_8	AUGUSTUS	CDS	24372870	24372962	1.0	+	1	ID=g17923.t3.CDS4;Parent=g17923.t3
HiC_scaffold_8	AUGUSTUS	CDS	24372870	24372962	1.0	+	1	ID=g17923.t4.CDS5;Parent=g17923.t4
HiC_scaffold_8	gmst	CDS	24372870	24372962	195.436059	+	1	ID=g17923.t2.CDS3;Parent=g17923.t2
HiC_scaffold_8	gmst	exon	24372870	24372962	195.436059	+	1	ID=g17923.t2.exon3;Parent=g17923.t2
HiC_scaffold_8	gmst	CDS	24372870	24372962	198.028908	+	1	ID=g17923.t1.CDS4;Parent=g17923.t1
HiC_scaffold_8	gmst	exon	24372870	24372962	198.028908	+	1	ID=g17923.t1.exon4;Parent=g17923.t1
HiC_scaffold_8	AUGUSTUS	intron	24372963	24384007	1.0	+	.	ID=g17923.t3.intron4;Parent=g17923.t3
HiC_scaffold_8	AUGUSTUS	intron	24372963	24384007	1.0	+	.	ID=g17923.t4.intron5;Parent=g17923.t4
HiC_scaffold_8	gmst	intron	24372963	24384007	195.436059	+	0	ID=g17923.t2.intron3;Parent=g17923.t2
HiC_scaffold_8	gmst	intron	24372963	24384007	198.028908	+	0	ID=g17923.t1.intron4;Parent=g17923.t1
HiC_scaffold_8	AUGUSTUS	exon	24384008	24384092	.	+	.	ID=g17923.t3.exon5;Parent=g17923.t3
HiC_scaffold_8	AUGUSTUS	exon	24384008	24384092	.	+	.	ID=g17923.t4.exon6;Parent=g17923.t4
HiC_scaffold_8	AUGUSTUS	CDS	24384008	24384092	1.0	+	1	ID=g17923.t3.CDS5;Parent=g17923.t3
HiC_scaffold_8	AUGUSTUS	CDS	24384008	24384092	1.0	+	1	ID=g17923.t4.CDS6;Parent=g17923.t4
HiC_scaffold_8	gmst	CDS	24384008	24384092	195.436059	+	1	ID=g17923.t2.CDS4;Parent=g17923.t2
HiC_scaffold_8	gmst	exon	24384008	24384092	195.436059	+	1	ID=g17923.t2.exon4;Parent=g17923.t2
HiC_scaffold_8	gmst	CDS	24384008	24384092	198.028908	+	1	ID=g17923.t1.CDS5;Parent=g17923.t1
HiC_scaffold_8	gmst	exon	24384008	24384092	198.028908	+	1	ID=g17923.t1.exon5;Parent=g17923.t1
HiC_scaffold_8	AUGUSTUS	intron	24384093	24398980	1.0	+	.	ID=g17923.t3.intron5;Parent=g17923.t3
HiC_scaffold_8	AUGUSTUS	intron	24384093	24398980	1.0	+	.	ID=g17923.t4.intron6;Parent=g17923.t4
HiC_scaffold_8	gmst	intron	24384093	24398980	195.436059	+	0	ID=g17923.t2.intron4;Parent=g17923.t2
HiC_scaffold_8	gmst	intron	24384093	24398980	198.028908	+	0	ID=g17923.t1.intron5;Parent=g17923.t1
HiC_scaffold_8	AUGUSTUS	exon	24398981	24399037	.	+	.	ID=g17923.t3.exon6;Parent=g17923.t3
HiC_scaffold_8	AUGUSTUS	exon	24398981	24399037	.	+	.	ID=g17923.t4.exon7;Parent=g17923.t4
HiC_scaffold_8	AUGUSTUS	CDS	24398981	24399037	1.0	+	0	ID=g17923.t3.CDS6;Parent=g17923.t3
HiC_scaffold_8	AUGUSTUS	CDS	24398981	24399037	1.0	+	0	ID=g17923.t4.CDS7;Parent=g17923.t4
HiC_scaffold_8	gmst	CDS	24398981	24399037	195.436059	+	0	ID=g17923.t2.CDS5;Parent=g17923.t2
HiC_scaffold_8	gmst	exon	24398981	24399037	195.436059	+	0	ID=g17923.t2.exon5;Parent=g17923.t2
HiC_scaffold_8	gmst	CDS	24398981	24399037	198.028908	+	0	ID=g17923.t1.CDS6;Parent=g17923.t1
HiC_scaffold_8	gmst	exon	24398981	24399037	198.028908	+	0	ID=g17923.t1.exon6;Parent=g17923.t1
HiC_scaffold_8	AUGUSTUS	intron	24399038	24399960	1.0	+	.	ID=g17923.t3.intron6;Parent=g17923.t3
HiC_scaffold_8	AUGUSTUS	intron	24399038	24399960	1.0	+	.	ID=g17923.t4.intron7;Parent=g17923.t4
HiC_scaffold_8	gmst	intron	24399038	24399960	195.436059	+	0	ID=g17923.t2.intron5;Parent=g17923.t2
HiC_scaffold_8	gmst	intron	24399038	24399960	198.028908	+	0	ID=g17923.t1.intron6;Parent=g17923.t1
HiC_scaffold_8	AUGUSTUS	exon	24399961	24399983	.	+	.	ID=g17923.t3.exon7;Parent=g17923.t3
HiC_scaffold_8	AUGUSTUS	exon	24399961	24399983	.	+	.	ID=g17923.t4.exon8;Parent=g17923.t4
HiC_scaffold_8	AUGUSTUS	CDS	24399961	24399983	1.0	+	0	ID=g17923.t3.CDS7;Parent=g17923.t3
HiC_scaffold_8	AUGUSTUS	CDS	24399961	24399983	1.0	+	0	ID=g17923.t4.CDS8;Parent=g17923.t4
HiC_scaffold_8	gmst	CDS	24399961	24399983	195.436059	+	0	ID=g17923.t2.CDS6;Parent=g17923.t2
HiC_scaffold_8	gmst	exon	24399961	24399983	195.436059	+	0	ID=g17923.t2.exon6;Parent=g17923.t2
HiC_scaffold_8	gmst	CDS	24399961	24399983	198.028908	+	0	ID=g17923.t1.CDS7;Parent=g17923.t1
HiC_scaffold_8	gmst	exon	24399961	24399983	198.028908	+	0	ID=g17923.t1.exon7;Parent=g17923.t1
HiC_scaffold_8	AUGUSTUS	intron	24399984	24411365	1.0	+	.	ID=g17923.t3.intron7;Parent=g17923.t3
HiC_scaffold_8	AUGUSTUS	intron	24399984	24411365	1.0	+	.	ID=g17923.t4.intron8;Parent=g17923.t4
HiC_scaffold_8	gmst	intron	24399984	24411365	195.436059	+	0	ID=g17923.t2.intron6;Parent=g17923.t2
HiC_scaffold_8	gmst	intron	24399984	24411365	198.028908	+	0	ID=g17923.t1.intron7;Parent=g17923.t1
HiC_scaffold_8	AUGUSTUS	exon	24411366	24411449	.	+	.	ID=g17923.t3.exon8;Parent=g17923.t3
HiC_scaffold_8	AUGUSTUS	exon	24411366	24411449	.	+	.	ID=g17923.t4.exon9;Parent=g17923.t4
HiC_scaffold_8	AUGUSTUS	CDS	24411366	24411449	1.0	+	1	ID=g17923.t3.CDS8;Parent=g17923.t3
HiC_scaffold_8	AUGUSTUS	CDS	24411366	24411449	1.0	+	1	ID=g17923.t4.CDS9;Parent=g17923.t4
HiC_scaffold_8	gmst	CDS	24411366	24411449	195.436059	+	1	ID=g17923.t2.CDS7;Parent=g17923.t2
HiC_scaffold_8	gmst	exon	24411366	24411449	195.436059	+	1	ID=g17923.t2.exon7;Parent=g17923.t2
HiC_scaffold_8	gmst	CDS	24411366	24411449	198.028908	+	1	ID=g17923.t1.CDS8;Parent=g17923.t1
HiC_scaffold_8	gmst	exon	24411366	24411449	198.028908	+	1	ID=g17923.t1.exon8;Parent=g17923.t1
HiC_scaffold_8	AUGUSTUS	intron	24411450	24416750	1.0	+	.	ID=g17923.t3.intron8;Parent=g17923.t3
HiC_scaffold_8	AUGUSTUS	intron	24411450	24416750	1.0	+	.	ID=g17923.t4.intron9;Parent=g17923.t4
HiC_scaffold_8	gmst	intron	24411450	24416750	195.436059	+	0	ID=g17923.t2.intron7;Parent=g17923.t2
HiC_scaffold_8	gmst	intron	24411450	24416750	198.028908	+	0	ID=g17923.t1.intron8;Parent=g17923.t1
HiC_scaffold_8	AUGUSTUS	exon	24416751	24416816	.	+	.	ID=g17923.t3.exon9;Parent=g17923.t3
HiC_scaffold_8	AUGUSTUS	exon	24416751	24416816	.	+	.	ID=g17923.t4.exon10;Parent=g17923.t4
HiC_scaffold_8	AUGUSTUS	CDS	24416751	24416816	1.0	+	1	ID=g17923.t3.CDS9;Parent=g17923.t3
HiC_scaffold_8	AUGUSTUS	CDS	24416751	24416816	1.0	+	1	ID=g17923.t4.CDS10;Parent=g17923.t4
HiC_scaffold_8	gmst	CDS	24416751	24416816	195.436059	+	1	ID=g17923.t2.CDS8;Parent=g17923.t2
HiC_scaffold_8	gmst	exon	24416751	24416816	195.436059	+	1	ID=g17923.t2.exon8;Parent=g17923.t2
HiC_scaffold_8	gmst	CDS	24416751	24416816	198.028908	+	1	ID=g17923.t1.CDS9;Parent=g17923.t1
HiC_scaffold_8	gmst	exon	24416751	24416816	198.028908	+	1	ID=g17923.t1.exon9;Parent=g17923.t1
HiC_scaffold_8	AUGUSTUS	intron	24416817	24417054	1.0	+	.	ID=g17923.t3.intron9;Parent=g17923.t3
HiC_scaffold_8	AUGUSTUS	intron	24416817	24417054	1.0	+	.	ID=g17923.t4.intron10;Parent=g17923.t4
HiC_scaffold_8	gmst	intron	24416817	24417054	195.436059	+	0	ID=g17923.t2.intron8;Parent=g17923.t2
HiC_scaffold_8	gmst	intron	24416817	24417054	198.028908	+	0	ID=g17923.t1.intron9;Parent=g17923.t1
HiC_scaffold_8	AUGUSTUS	exon	24417055	24417112	.	+	.	ID=g17923.t3.exon10;Parent=g17923.t3
HiC_scaffold_8	AUGUSTUS	exon	24417055	24417112	.	+	.	ID=g17923.t4.exon11;Parent=g17923.t4
HiC_scaffold_8	AUGUSTUS	CDS	24417055	24417112	1.0	+	1	ID=g17923.t3.CDS10;Parent=g17923.t3
HiC_scaffold_8	AUGUSTUS	CDS	24417055	24417112	1.0	+	1	ID=g17923.t4.CDS11;Parent=g17923.t4
HiC_scaffold_8	gmst	CDS	24417055	24417112	195.436059	+	1	ID=g17923.t2.CDS9;Parent=g17923.t2
HiC_scaffold_8	gmst	exon	24417055	24417112	195.436059	+	1	ID=g17923.t2.exon9;Parent=g17923.t2
HiC_scaffold_8	gmst	CDS	24417055	24417112	198.028908	+	1	ID=g17923.t1.CDS10;Parent=g17923.t1
HiC_scaffold_8	gmst	exon	24417055	24417112	198.028908	+	1	ID=g17923.t1.exon10;Parent=g17923.t1
HiC_scaffold_8	AUGUSTUS	intron	24417113	24420605	1.0	+	.	ID=g17923.t3.intron10;Parent=g17923.t3
HiC_scaffold_8	AUGUSTUS	intron	24417113	24420605	1.0	+	.	ID=g17923.t4.intron11;Parent=g17923.t4
HiC_scaffold_8	gmst	intron	24417113	24420605	195.436059	+	0	ID=g17923.t2.intron9;Parent=g17923.t2
HiC_scaffold_8	gmst	intron	24417113	24420605	198.028908	+	0	ID=g17923.t1.intron10;Parent=g17923.t1
HiC_scaffold_8	AUGUSTUS	exon	24420606	24420692	.	+	.	ID=g17923.t3.exon11;Parent=g17923.t3
HiC_scaffold_8	AUGUSTUS	exon	24420606	24420692	.	+	.	ID=g17923.t4.exon12;Parent=g17923.t4
HiC_scaffold_8	AUGUSTUS	CDS	24420606	24420692	1.0	+	0	ID=g17923.t3.CDS11;Parent=g17923.t3
HiC_scaffold_8	AUGUSTUS	CDS	24420606	24420692	1.0	+	0	ID=g17923.t4.CDS12;Parent=g17923.t4
HiC_scaffold_8	gmst	CDS	24420606	24420692	195.436059	+	0	ID=g17923.t2.CDS10;Parent=g17923.t2
HiC_scaffold_8	gmst	exon	24420606	24420692	195.436059	+	0	ID=g17923.t2.exon10;Parent=g17923.t2
HiC_scaffold_8	gmst	CDS	24420606	24420692	198.028908	+	0	ID=g17923.t1.CDS11;Parent=g17923.t1
HiC_scaffold_8	gmst	exon	24420606	24420692	198.028908	+	0	ID=g17923.t1.exon11;Parent=g17923.t1
HiC_scaffold_8	AUGUSTUS	intron	24420693	24443192	1.0	+	.	ID=g17923.t3.intron11;Parent=g17923.t3
HiC_scaffold_8	AUGUSTUS	intron	24420693	24443192	1.0	+	.	ID=g17923.t4.intron12;Parent=g17923.t4
HiC_scaffold_8	gmst	intron	24420693	24443192	195.436059	+	0	ID=g17923.t2.intron10;Parent=g17923.t2
HiC_scaffold_8	gmst	intron	24420693	24443192	198.028908	+	0	ID=g17923.t1.intron11;Parent=g17923.t1
HiC_scaffold_8	AUGUSTUS	start_codon	24434852	24434854	.	+	0	ID=g17923.t5.start1;Parent=g17923.t5
HiC_scaffold_8	AUGUSTUS	exon	24434852	24434934	.	+	.	ID=g17923.t5.exon1;Parent=g17923.t5
HiC_scaffold_8	AUGUSTUS	CDS	24434852	24434934	0.72	+	0	ID=g17923.t5.CDS1;Parent=g17923.t5
HiC_scaffold_8	AUGUSTUS	mRNA	24434852	24492980	.	+	.	ID=g17923.t5;Parent=g17923;em_target=9668.ENSMPUP00000000930;em_score=1674.2;em_evalue=0.0;em_tcov=.;em_OGs=KOG3529@1|root,KOG3529@2759|Eukaryota,38EVQ@33154|Opisthokonta,3BGX0@33208|Metazoa,3CTA0@33213|Bilateria,489I7@7711|Chordata,4931K@7742|Vertebrata,3J6MM@40674|Mammalia,3ESS2@33554|Carnivora;em_COG_cat=S;em_desc=FERM domain containing 4A;em_max_annot_lvl=33208|Metazoa;em_Preferred_name=FRMD4A;em_PFAMs=DUF3338,FERM_C,FERM_M,FERM_N;em_GOs=GO:0003674,GO:0005488,GO:0005515,GO:0005575,GO:0005622,GO:0005623,GO:0005813,GO:0005815,GO:0005856,GO:0005886,GO:0005911,GO:0005923,GO:0007163,GO:0008150,GO:0009987,GO:0015630,GO:0016020,GO:0030010,GO:0030054,GO:0030674,GO:0032153,GO:0032154,GO:0032155,GO:0033043,GO:0043226,GO:0043228,GO:0043229,GO:0043232,GO:0043296,GO:0044422,GO:0044424,GO:0044425,GO:0044430,GO:0044446,GO:0044459,GO:0044464,GO:0050789,GO:0050794,GO:0051128,GO:0051493,GO:0060090,GO:0065007,GO:0070160,GO:0071944,GO:0090162,GO:0098590,GO:1903729
HiC_scaffold_8	AUGUSTUS	intron	24434935	24442736	0.63	+	.	ID=g17923.t5.intron1;Parent=g17923.t5
HiC_scaffold_8	AUGUSTUS	exon	24442737	24442902	.	+	.	ID=g17923.t5.exon2;Parent=g17923.t5
HiC_scaffold_8	AUGUSTUS	CDS	24442737	24442902	0.96	+	1	ID=g17923.t5.CDS2;Parent=g17923.t5
HiC_scaffold_8	AUGUSTUS	intron	24442903	24443192	1.0	+	.	ID=g17923.t5.intron2;Parent=g17923.t5
HiC_scaffold_8	AUGUSTUS	exon	24443193	24443269	.	+	.	ID=g17923.t3.exon12;Parent=g17923.t3
HiC_scaffold_8	AUGUSTUS	exon	24443193	24443269	.	+	.	ID=g17923.t4.exon13;Parent=g17923.t4
HiC_scaffold_8	AUGUSTUS	exon	24443193	24443269	.	+	.	ID=g17923.t5.exon3;Parent=g17923.t5
HiC_scaffold_8	AUGUSTUS	CDS	24443193	24443269	1.0	+	0	ID=g17923.t3.CDS12;Parent=g17923.t3
HiC_scaffold_8	AUGUSTUS	CDS	24443193	24443269	1.0	+	0	ID=g17923.t4.CDS13;Parent=g17923.t4
HiC_scaffold_8	AUGUSTUS	CDS	24443193	24443269	1.0	+	0	ID=g17923.t5.CDS3;Parent=g17923.t5
HiC_scaffold_8	gmst	CDS	24443193	24443269	195.436059	+	0	ID=g17923.t2.CDS11;Parent=g17923.t2
HiC_scaffold_8	gmst	exon	24443193	24443269	195.436059	+	0	ID=g17923.t2.exon11;Parent=g17923.t2
HiC_scaffold_8	gmst	CDS	24443193	24443269	198.028908	+	0	ID=g17923.t1.CDS12;Parent=g17923.t1
HiC_scaffold_8	gmst	exon	24443193	24443269	198.028908	+	0	ID=g17923.t1.exon12;Parent=g17923.t1
HiC_scaffold_8	AUGUSTUS	intron	24443270	24449364	1.0	+	.	ID=g17923.t3.intron12;Parent=g17923.t3
HiC_scaffold_8	AUGUSTUS	intron	24443270	24449364	1.0	+	.	ID=g17923.t4.intron13;Parent=g17923.t4
HiC_scaffold_8	AUGUSTUS	intron	24443270	24449364	1.0	+	.	ID=g17923.t5.intron3;Parent=g17923.t5
HiC_scaffold_8	gmst	intron	24443270	24449364	195.436059	+	0	ID=g17923.t2.intron11;Parent=g17923.t2
HiC_scaffold_8	gmst	intron	24443270	24449364	198.028908	+	0	ID=g17923.t1.intron12;Parent=g17923.t1
HiC_scaffold_8	AUGUSTUS	exon	24449365	24449503	.	+	.	ID=g17923.t3.exon13;Parent=g17923.t3
HiC_scaffold_8	AUGUSTUS	exon	24449365	24449503	.	+	.	ID=g17923.t4.exon14;Parent=g17923.t4
HiC_scaffold_8	AUGUSTUS	exon	24449365	24449503	.	+	.	ID=g17923.t5.exon4;Parent=g17923.t5
HiC_scaffold_8	AUGUSTUS	CDS	24449365	24449503	1.0	+	1	ID=g17923.t3.CDS13;Parent=g17923.t3
HiC_scaffold_8	AUGUSTUS	CDS	24449365	24449503	1.0	+	1	ID=g17923.t4.CDS14;Parent=g17923.t4
HiC_scaffold_8	AUGUSTUS	CDS	24449365	24449503	1.0	+	1	ID=g17923.t5.CDS4;Parent=g17923.t5
HiC_scaffold_8	gmst	CDS	24449365	24449503	195.436059	+	1	ID=g17923.t2.CDS12;Parent=g17923.t2
HiC_scaffold_8	gmst	exon	24449365	24449503	195.436059	+	1	ID=g17923.t2.exon12;Parent=g17923.t2
HiC_scaffold_8	gmst	CDS	24449365	24449503	198.028908	+	1	ID=g17923.t1.CDS13;Parent=g17923.t1
HiC_scaffold_8	gmst	exon	24449365	24449503	198.028908	+	1	ID=g17923.t1.exon13;Parent=g17923.t1
HiC_scaffold_8	AUGUSTUS	intron	24449504	24455228	1.0	+	.	ID=g17923.t3.intron13;Parent=g17923.t3
HiC_scaffold_8	AUGUSTUS	intron	24449504	24455228	1.0	+	.	ID=g17923.t4.intron14;Parent=g17923.t4
HiC_scaffold_8	AUGUSTUS	intron	24449504	24455228	1.0	+	.	ID=g17923.t5.intron4;Parent=g17923.t5
HiC_scaffold_8	gmst	intron	24449504	24455228	195.436059	+	0	ID=g17923.t2.intron12;Parent=g17923.t2
HiC_scaffold_8	gmst	intron	24449504	24455228	198.028908	+	0	ID=g17923.t1.intron13;Parent=g17923.t1
HiC_scaffold_8	AUGUSTUS	exon	24455229	24455370	.	+	.	ID=g17923.t3.exon14;Parent=g17923.t3
HiC_scaffold_8	AUGUSTUS	exon	24455229	24455370	.	+	.	ID=g17923.t4.exon15;Parent=g17923.t4
HiC_scaffold_8	AUGUSTUS	exon	24455229	24455370	.	+	.	ID=g17923.t5.exon5;Parent=g17923.t5
HiC_scaffold_8	AUGUSTUS	CDS	24455229	24455370	1.0	+	0	ID=g17923.t3.CDS14;Parent=g17923.t3
HiC_scaffold_8	AUGUSTUS	CDS	24455229	24455370	1.0	+	0	ID=g17923.t4.CDS15;Parent=g17923.t4
HiC_scaffold_8	AUGUSTUS	CDS	24455229	24455370	1.0	+	0	ID=g17923.t5.CDS5;Parent=g17923.t5
HiC_scaffold_8	gmst	CDS	24455229	24455370	195.436059	+	0	ID=g17923.t2.CDS13;Parent=g17923.t2
HiC_scaffold_8	gmst	exon	24455229	24455370	195.436059	+	0	ID=g17923.t2.exon13;Parent=g17923.t2
HiC_scaffold_8	gmst	CDS	24455229	24455370	198.028908	+	0	ID=g17923.t1.CDS14;Parent=g17923.t1
HiC_scaffold_8	gmst	exon	24455229	24455370	198.028908	+	0	ID=g17923.t1.exon14;Parent=g17923.t1
HiC_scaffold_8	AUGUSTUS	intron	24455371	24472140	1.0	+	.	ID=g17923.t3.intron14;Parent=g17923.t3
HiC_scaffold_8	AUGUSTUS	intron	24455371	24472140	1.0	+	.	ID=g17923.t4.intron15;Parent=g17923.t4
HiC_scaffold_8	AUGUSTUS	intron	24455371	24472140	1.0	+	.	ID=g17923.t5.intron5;Parent=g17923.t5
HiC_scaffold_8	gmst	intron	24455371	24472140	195.436059	+	0	ID=g17923.t2.intron13;Parent=g17923.t2
HiC_scaffold_8	gmst	intron	24455371	24472140	198.028908	+	0	ID=g17923.t1.intron14;Parent=g17923.t1
HiC_scaffold_8	AUGUSTUS	exon	24472141	24472274	.	+	.	ID=g17923.t3.exon15;Parent=g17923.t3
HiC_scaffold_8	AUGUSTUS	exon	24472141	24472274	.	+	.	ID=g17923.t4.exon16;Parent=g17923.t4
HiC_scaffold_8	AUGUSTUS	exon	24472141	24472274	.	+	.	ID=g17923.t5.exon6;Parent=g17923.t5
HiC_scaffold_8	AUGUSTUS	CDS	24472141	24472274	1.0	+	2	ID=g17923.t3.CDS15;Parent=g17923.t3
HiC_scaffold_8	AUGUSTUS	CDS	24472141	24472274	1.0	+	2	ID=g17923.t4.CDS16;Parent=g17923.t4
HiC_scaffold_8	AUGUSTUS	CDS	24472141	24472274	1.0	+	2	ID=g17923.t5.CDS6;Parent=g17923.t5
HiC_scaffold_8	gmst	CDS	24472141	24472274	195.436059	+	2	ID=g17923.t2.CDS14;Parent=g17923.t2
HiC_scaffold_8	gmst	exon	24472141	24472274	195.436059	+	2	ID=g17923.t2.exon14;Parent=g17923.t2
HiC_scaffold_8	gmst	CDS	24472141	24472274	198.028908	+	2	ID=g17923.t1.CDS15;Parent=g17923.t1
HiC_scaffold_8	gmst	exon	24472141	24472274	198.028908	+	2	ID=g17923.t1.exon15;Parent=g17923.t1
HiC_scaffold_8	AUGUSTUS	intron	24472275	24476189	1.0	+	.	ID=g17923.t3.intron15;Parent=g17923.t3
HiC_scaffold_8	AUGUSTUS	intron	24472275	24476189	1.0	+	.	ID=g17923.t4.intron16;Parent=g17923.t4
HiC_scaffold_8	AUGUSTUS	intron	24472275	24476189	1.0	+	.	ID=g17923.t5.intron6;Parent=g17923.t5
HiC_scaffold_8	gmst	intron	24472275	24476189	195.436059	+	0	ID=g17923.t2.intron14;Parent=g17923.t2
HiC_scaffold_8	gmst	intron	24472275	24476189	198.028908	+	0	ID=g17923.t1.intron15;Parent=g17923.t1
HiC_scaffold_8	AUGUSTUS	exon	24476190	24476312	.	+	.	ID=g17923.t3.exon16;Parent=g17923.t3
HiC_scaffold_8	AUGUSTUS	exon	24476190	24476312	.	+	.	ID=g17923.t4.exon17;Parent=g17923.t4
HiC_scaffold_8	AUGUSTUS	exon	24476190	24476312	.	+	.	ID=g17923.t5.exon7;Parent=g17923.t5
HiC_scaffold_8	AUGUSTUS	CDS	24476190	24476312	1.0	+	0	ID=g17923.t3.CDS16;Parent=g17923.t3
HiC_scaffold_8	AUGUSTUS	CDS	24476190	24476312	1.0	+	0	ID=g17923.t4.CDS17;Parent=g17923.t4
HiC_scaffold_8	AUGUSTUS	CDS	24476190	24476312	1.0	+	0	ID=g17923.t5.CDS7;Parent=g17923.t5
HiC_scaffold_8	gmst	CDS	24476190	24476312	195.436059	+	0	ID=g17923.t2.CDS15;Parent=g17923.t2
HiC_scaffold_8	gmst	exon	24476190	24476312	195.436059	+	0	ID=g17923.t2.exon15;Parent=g17923.t2
HiC_scaffold_8	gmst	CDS	24476190	24476312	198.028908	+	0	ID=g17923.t1.CDS16;Parent=g17923.t1
HiC_scaffold_8	gmst	exon	24476190	24476312	198.028908	+	0	ID=g17923.t1.exon16;Parent=g17923.t1
HiC_scaffold_8	AUGUSTUS	intron	24476313	24479317	1.0	+	.	ID=g17923.t3.intron16;Parent=g17923.t3
HiC_scaffold_8	AUGUSTUS	intron	24476313	24479317	1.0	+	.	ID=g17923.t4.intron17;Parent=g17923.t4
HiC_scaffold_8	AUGUSTUS	intron	24476313	24479317	1.0	+	.	ID=g17923.t5.intron7;Parent=g17923.t5
HiC_scaffold_8	gmst	intron	24476313	24479317	195.436059	+	0	ID=g17923.t2.intron15;Parent=g17923.t2
HiC_scaffold_8	gmst	intron	24476313	24479317	198.028908	+	0	ID=g17923.t1.intron16;Parent=g17923.t1
HiC_scaffold_8	AUGUSTUS	exon	24479318	24479546	.	+	.	ID=g17923.t3.exon17;Parent=g17923.t3
HiC_scaffold_8	AUGUSTUS	exon	24479318	24479546	.	+	.	ID=g17923.t4.exon18;Parent=g17923.t4
HiC_scaffold_8	AUGUSTUS	exon	24479318	24479546	.	+	.	ID=g17923.t5.exon8;Parent=g17923.t5
HiC_scaffold_8	AUGUSTUS	CDS	24479318	24479546	1.0	+	0	ID=g17923.t3.CDS17;Parent=g17923.t3
HiC_scaffold_8	AUGUSTUS	CDS	24479318	24479546	1.0	+	0	ID=g17923.t4.CDS18;Parent=g17923.t4
HiC_scaffold_8	AUGUSTUS	CDS	24479318	24479546	1.0	+	0	ID=g17923.t5.CDS8;Parent=g17923.t5
HiC_scaffold_8	gmst	CDS	24479318	24479546	195.436059	+	0	ID=g17923.t2.CDS16;Parent=g17923.t2
HiC_scaffold_8	gmst	exon	24479318	24479546	195.436059	+	0	ID=g17923.t2.exon16;Parent=g17923.t2
HiC_scaffold_8	gmst	CDS	24479318	24479546	198.028908	+	0	ID=g17923.t1.CDS17;Parent=g17923.t1
HiC_scaffold_8	gmst	exon	24479318	24479546	198.028908	+	0	ID=g17923.t1.exon17;Parent=g17923.t1
HiC_scaffold_8	AUGUSTUS	intron	24479547	24481885	1.0	+	.	ID=g17923.t3.intron17;Parent=g17923.t3
HiC_scaffold_8	AUGUSTUS	intron	24479547	24481885	1.0	+	.	ID=g17923.t4.intron18;Parent=g17923.t4
HiC_scaffold_8	AUGUSTUS	intron	24479547	24481885	1.0	+	.	ID=g17923.t5.intron8;Parent=g17923.t5
HiC_scaffold_8	gmst	intron	24479547	24481885	195.436059	+	0	ID=g17923.t2.intron16;Parent=g17923.t2
HiC_scaffold_8	gmst	intron	24479547	24481885	198.028908	+	0	ID=g17923.t1.intron17;Parent=g17923.t1
HiC_scaffold_8	AUGUSTUS	exon	24481886	24481942	.	+	.	ID=g17923.t3.exon18;Parent=g17923.t3
HiC_scaffold_8	AUGUSTUS	exon	24481886	24481942	.	+	.	ID=g17923.t4.exon19;Parent=g17923.t4
HiC_scaffold_8	AUGUSTUS	exon	24481886	24481942	.	+	.	ID=g17923.t5.exon9;Parent=g17923.t5
HiC_scaffold_8	AUGUSTUS	CDS	24481886	24481942	1.0	+	2	ID=g17923.t3.CDS18;Parent=g17923.t3
HiC_scaffold_8	AUGUSTUS	CDS	24481886	24481942	1.0	+	2	ID=g17923.t4.CDS19;Parent=g17923.t4
HiC_scaffold_8	AUGUSTUS	CDS	24481886	24481942	1.0	+	2	ID=g17923.t5.CDS9;Parent=g17923.t5
HiC_scaffold_8	gmst	CDS	24481886	24481942	195.436059	+	2	ID=g17923.t2.CDS17;Parent=g17923.t2
HiC_scaffold_8	gmst	exon	24481886	24481942	195.436059	+	2	ID=g17923.t2.exon17;Parent=g17923.t2
HiC_scaffold_8	gmst	CDS	24481886	24481942	198.028908	+	2	ID=g17923.t1.CDS18;Parent=g17923.t1
HiC_scaffold_8	gmst	exon	24481886	24481942	198.028908	+	2	ID=g17923.t1.exon18;Parent=g17923.t1
HiC_scaffold_8	AUGUSTUS	intron	24481943	24484463	1.0	+	.	ID=g17923.t3.intron18;Parent=g17923.t3
HiC_scaffold_8	AUGUSTUS	intron	24481943	24484463	1.0	+	.	ID=g17923.t4.intron19;Parent=g17923.t4
HiC_scaffold_8	AUGUSTUS	intron	24481943	24484463	1.0	+	.	ID=g17923.t5.intron9;Parent=g17923.t5
HiC_scaffold_8	gmst	intron	24481943	24484463	195.436059	+	0	ID=g17923.t2.intron17;Parent=g17923.t2
HiC_scaffold_8	gmst	intron	24481943	24484463	198.028908	+	0	ID=g17923.t1.intron18;Parent=g17923.t1
HiC_scaffold_8	AUGUSTUS	exon	24484464	24484701	.	+	.	ID=g17923.t3.exon19;Parent=g17923.t3
HiC_scaffold_8	AUGUSTUS	exon	24484464	24484701	.	+	.	ID=g17923.t4.exon20;Parent=g17923.t4
HiC_scaffold_8	AUGUSTUS	exon	24484464	24484701	.	+	.	ID=g17923.t5.exon10;Parent=g17923.t5
HiC_scaffold_8	AUGUSTUS	CDS	24484464	24484701	0.99	+	2	ID=g17923.t4.CDS20;Parent=g17923.t4
HiC_scaffold_8	AUGUSTUS	CDS	24484464	24484701	1.0	+	2	ID=g17923.t3.CDS19;Parent=g17923.t3
HiC_scaffold_8	AUGUSTUS	CDS	24484464	24484701	1.0	+	2	ID=g17923.t5.CDS10;Parent=g17923.t5
HiC_scaffold_8	gmst	CDS	24484464	24484701	195.436059	+	2	ID=g17923.t2.CDS18;Parent=g17923.t2
HiC_scaffold_8	gmst	exon	24484464	24484701	195.436059	+	2	ID=g17923.t2.exon18;Parent=g17923.t2
HiC_scaffold_8	gmst	CDS	24484464	24484701	198.028908	+	2	ID=g17923.t1.CDS19;Parent=g17923.t1
HiC_scaffold_8	gmst	exon	24484464	24484701	198.028908	+	2	ID=g17923.t1.exon19;Parent=g17923.t1
HiC_scaffold_8	AUGUSTUS	intron	24484702	24485501	1.0	+	.	ID=g17923.t3.intron19;Parent=g17923.t3
HiC_scaffold_8	AUGUSTUS	intron	24484702	24485501	1.0	+	.	ID=g17923.t4.intron20;Parent=g17923.t4
HiC_scaffold_8	AUGUSTUS	intron	24484702	24485501	1.0	+	.	ID=g17923.t5.intron10;Parent=g17923.t5
HiC_scaffold_8	gmst	intron	24484702	24485501	195.436059	+	0	ID=g17923.t2.intron18;Parent=g17923.t2
HiC_scaffold_8	gmst	intron	24484702	24485501	198.028908	+	0	ID=g17923.t1.intron19;Parent=g17923.t1
HiC_scaffold_8	AUGUSTUS	exon	24485502	24485669	.	+	.	ID=g17923.t3.exon20;Parent=g17923.t3
HiC_scaffold_8	AUGUSTUS	exon	24485502	24485669	.	+	.	ID=g17923.t4.exon21;Parent=g17923.t4
HiC_scaffold_8	AUGUSTUS	exon	24485502	24485669	.	+	.	ID=g17923.t5.exon11;Parent=g17923.t5
HiC_scaffold_8	AUGUSTUS	CDS	24485502	24485669	1.0	+	1	ID=g17923.t3.CDS20;Parent=g17923.t3
HiC_scaffold_8	AUGUSTUS	CDS	24485502	24485669	1.0	+	1	ID=g17923.t4.CDS21;Parent=g17923.t4
HiC_scaffold_8	AUGUSTUS	CDS	24485502	24485669	1.0	+	1	ID=g17923.t5.CDS11;Parent=g17923.t5
HiC_scaffold_8	gmst	CDS	24485502	24485669	195.436059	+	1	ID=g17923.t2.CDS19;Parent=g17923.t2
HiC_scaffold_8	gmst	exon	24485502	24485669	195.436059	+	1	ID=g17923.t2.exon19;Parent=g17923.t2
HiC_scaffold_8	gmst	CDS	24485502	24485669	198.028908	+	1	ID=g17923.t1.CDS20;Parent=g17923.t1
HiC_scaffold_8	gmst	exon	24485502	24485669	198.028908	+	1	ID=g17923.t1.exon20;Parent=g17923.t1
HiC_scaffold_8	AUGUSTUS	intron	24485670	24487637	1.0	+	.	ID=g17923.t3.intron20;Parent=g17923.t3
HiC_scaffold_8	AUGUSTUS	intron	24485670	24487637	1.0	+	.	ID=g17923.t4.intron21;Parent=g17923.t4
HiC_scaffold_8	AUGUSTUS	intron	24485670	24487637	1.0	+	.	ID=g17923.t5.intron11;Parent=g17923.t5
HiC_scaffold_8	gmst	intron	24485670	24487637	195.436059	+	0	ID=g17923.t2.intron19;Parent=g17923.t2
HiC_scaffold_8	gmst	intron	24485670	24487637	198.028908	+	0	ID=g17923.t1.intron20;Parent=g17923.t1
HiC_scaffold_8	AUGUSTUS	exon	24487638	24488500	.	+	.	ID=g17923.t3.exon21;Parent=g17923.t3
HiC_scaffold_8	AUGUSTUS	exon	24487638	24488500	.	+	.	ID=g17923.t4.exon22;Parent=g17923.t4
HiC_scaffold_8	AUGUSTUS	exon	24487638	24488500	.	+	.	ID=g17923.t5.exon12;Parent=g17923.t5
HiC_scaffold_8	AUGUSTUS	CDS	24487638	24488500	1.0	+	1	ID=g17923.t3.CDS21;Parent=g17923.t3
HiC_scaffold_8	AUGUSTUS	CDS	24487638	24488500	1.0	+	1	ID=g17923.t4.CDS22;Parent=g17923.t4
HiC_scaffold_8	AUGUSTUS	CDS	24487638	24488500	1.0	+	1	ID=g17923.t5.CDS12;Parent=g17923.t5
HiC_scaffold_8	gmst	CDS	24487638	24488500	195.436059	+	1	ID=g17923.t2.CDS20;Parent=g17923.t2
HiC_scaffold_8	gmst	exon	24487638	24488500	195.436059	+	1	ID=g17923.t2.exon20;Parent=g17923.t2
HiC_scaffold_8	gmst	CDS	24487638	24488500	198.028908	+	1	ID=g17923.t1.CDS21;Parent=g17923.t1
HiC_scaffold_8	gmst	exon	24487638	24488500	198.028908	+	1	ID=g17923.t1.exon21;Parent=g17923.t1
HiC_scaffold_8	AUGUSTUS	intron	24488501	24490581	1.0	+	.	ID=g17923.t3.intron21;Parent=g17923.t3
HiC_scaffold_8	AUGUSTUS	intron	24488501	24490581	1.0	+	.	ID=g17923.t4.intron22;Parent=g17923.t4
HiC_scaffold_8	AUGUSTUS	intron	24488501	24490581	1.0	+	.	ID=g17923.t5.intron12;Parent=g17923.t5
HiC_scaffold_8	gmst	intron	24488501	24490581	195.436059	+	0	ID=g17923.t2.intron20;Parent=g17923.t2
HiC_scaffold_8	gmst	intron	24488501	24490581	198.028908	+	0	ID=g17923.t1.intron21;Parent=g17923.t1
HiC_scaffold_8	AUGUSTUS	exon	24490582	24490678	.	+	.	ID=g17923.t3.exon22;Parent=g17923.t3
HiC_scaffold_8	AUGUSTUS	exon	24490582	24490678	.	+	.	ID=g17923.t4.exon23;Parent=g17923.t4
HiC_scaffold_8	AUGUSTUS	exon	24490582	24490678	.	+	.	ID=g17923.t5.exon13;Parent=g17923.t5
HiC_scaffold_8	AUGUSTUS	CDS	24490582	24490678	1.0	+	2	ID=g17923.t3.CDS22;Parent=g17923.t3
HiC_scaffold_8	AUGUSTUS	CDS	24490582	24490678	1.0	+	2	ID=g17923.t4.CDS23;Parent=g17923.t4
HiC_scaffold_8	AUGUSTUS	CDS	24490582	24490678	1.0	+	2	ID=g17923.t5.CDS13;Parent=g17923.t5
HiC_scaffold_8	gmst	CDS	24490582	24490678	195.436059	+	2	ID=g17923.t2.CDS21;Parent=g17923.t2
HiC_scaffold_8	gmst	exon	24490582	24490678	195.436059	+	2	ID=g17923.t2.exon21;Parent=g17923.t2
HiC_scaffold_8	gmst	CDS	24490582	24490678	198.028908	+	2	ID=g17923.t1.CDS22;Parent=g17923.t1
HiC_scaffold_8	gmst	exon	24490582	24490678	198.028908	+	2	ID=g17923.t1.exon22;Parent=g17923.t1
HiC_scaffold_8	AUGUSTUS	intron	24490679	24492910	1.0	+	.	ID=g17923.t3.intron22;Parent=g17923.t3
HiC_scaffold_8	AUGUSTUS	intron	24490679	24492910	1.0	+	.	ID=g17923.t4.intron23;Parent=g17923.t4
HiC_scaffold_8	AUGUSTUS	intron	24490679	24492910	1.0	+	.	ID=g17923.t5.intron13;Parent=g17923.t5
HiC_scaffold_8	gmst	intron	24490679	24506128	195.436059	+	0	ID=g17923.t2.intron21;Parent=g17923.t2
HiC_scaffold_8	gmst	intron	24490679	24506128	198.028908	+	0	ID=g17923.t1.intron22;Parent=g17923.t1
HiC_scaffold_8	AUGUSTUS	exon	24492911	24492980	.	+	.	ID=g17923.t3.exon23;Parent=g17923.t3
HiC_scaffold_8	AUGUSTUS	exon	24492911	24492980	.	+	.	ID=g17923.t4.exon24;Parent=g17923.t4
HiC_scaffold_8	AUGUSTUS	exon	24492911	24492980	.	+	.	ID=g17923.t5.exon14;Parent=g17923.t5
HiC_scaffold_8	AUGUSTUS	CDS	24492911	24492980	0.99	+	1	ID=g17923.t5.CDS14;Parent=g17923.t5
HiC_scaffold_8	AUGUSTUS	CDS	24492911	24492980	1.0	+	1	ID=g17923.t3.CDS23;Parent=g17923.t3
HiC_scaffold_8	AUGUSTUS	CDS	24492911	24492980	1.0	+	1	ID=g17923.t4.CDS24;Parent=g17923.t4
HiC_scaffold_8	AUGUSTUS	stop_codon	24492978	24492980	.	+	0	ID=g17923.t3.stop1;Parent=g17923.t3
HiC_scaffold_8	AUGUSTUS	stop_codon	24492978	24492980	.	+	0	ID=g17923.t4.stop1;Parent=g17923.t4
HiC_scaffold_8	AUGUSTUS	stop_codon	24492978	24492980	.	+	0	ID=g17923.t5.stop1;Parent=g17923.t5
HiC_scaffold_8	gmst	CDS	24506129	24506231	195.436059	+	1	ID=g17923.t2.CDS22;Parent=g17923.t2
HiC_scaffold_8	gmst	exon	24506129	24506231	195.436059	+	1	ID=g17923.t2.exon22;Parent=g17923.t2
HiC_scaffold_8	gmst	CDS	24506129	24506231	198.028908	+	1	ID=g17923.t1.CDS23;Parent=g17923.t1
HiC_scaffold_8	gmst	exon	24506129	24506231	198.028908	+	1	ID=g17923.t1.exon23;Parent=g17923.t1
HiC_scaffold_8	gmst	stop_codon	24506229	24506231	195.436059	+	0	ID=g17923.t2.stop1;Parent=g17923.t2
HiC_scaffold_8	gmst	stop_codon	24506229	24506231	198.028908	+	0	ID=g17923.t1.stop1;Parent=g17923.t1
HiC_scaffold_8	AUGUSTUS	stop_codon	24506764	24506766	.	-	0	ID=g17924.t1.stop1;Parent=g17924.t1
HiC_scaffold_8	AUGUSTUS	exon	24506764	24506806	.	-	.	ID=g17924.t1.exon1;Parent=g17924.t1
HiC_scaffold_8	AUGUSTUS	CDS	24506764	24506806	0.99	-	1	ID=g17924.t1.CDS1;Parent=g17924.t1
HiC_scaffold_8	AUGUSTUS	gene	24506764	24510014	.	-	.	ID=g17924
HiC_scaffold_8	AUGUSTUS	mRNA	24506764	24510014	0.98	-	.	ID=g17924.t1;Parent=g17924
HiC_scaffold_8	AUGUSTUS	stop_codon	24506802	24506804	.	-	0	ID=g17925.t1.stop1;Parent=g17925.t1
HiC_scaffold_8	AUGUSTUS	exon	24506802	24506806	.	-	.	ID=g17925.t1.exon1;Parent=g17925.t1
HiC_scaffold_8	AUGUSTUS	CDS	24506802	24506806	0.57	-	2	ID=g17925.t1.CDS1;Parent=g17925.t1
HiC_scaffold_8	AUGUSTUS	gene	24506802	24507235	.	-	.	ID=g17925
HiC_scaffold_8	AUGUSTUS	mRNA	24506802	24507235	0.31	-	.	ID=g17925.t1;Parent=g17925
HiC_scaffold_8	AUGUSTUS	intron	24506807	24507018	0.74	-	.	ID=g17925.t1.intron1;Parent=g17925.t1
HiC_scaffold_8	AUGUSTUS	intron	24506807	24507018	1.0	-	.	ID=g17924.t1.intron1;Parent=g17924.t1
HiC_scaffold_8	AUGUSTUS	exon	24507019	24507188	.	-	.	ID=g17924.t1.exon2;Parent=g17924.t1
HiC_scaffold_8	AUGUSTUS	CDS	24507019	24507188	0.99	-	0	ID=g17924.t1.CDS2;Parent=g17924.t1
HiC_scaffold_8	AUGUSTUS	exon	24507019	24507235	.	-	.	ID=g17925.t1.exon2;Parent=g17925.t1
HiC_scaffold_8	AUGUSTUS	CDS	24507019	24507235	0.31	-	0	ID=g17925.t1.CDS2;Parent=g17925.t1
HiC_scaffold_8	AUGUSTUS	intron	24507189	24509960	0.99	-	.	ID=g17924.t1.intron2;Parent=g17924.t1
HiC_scaffold_8	AUGUSTUS	start_codon	24507233	24507235	.	-	0	ID=g17925.t1.start1;Parent=g17925.t1
HiC_scaffold_8	AUGUSTUS	exon	24509961	24510014	.	-	.	ID=g17924.t1.exon3;Parent=g17924.t1
HiC_scaffold_8	AUGUSTUS	CDS	24509961	24510014	0.99	-	0	ID=g17924.t1.CDS3;Parent=g17924.t1
HiC_scaffold_8	AUGUSTUS	start_codon	24510012	24510014	.	-	0	ID=g17924.t1.start1;Parent=g17924.t1
HiC_scaffold_8	gmst	stop_codon	24511999	24512001	44.144758	-	0	ID=g17926.t1.stop1;Parent=g17926.t1
HiC_scaffold_8	gmst	gene	24511999	24512736	.	-	.	ID=g17926
HiC_scaffold_8	gmst	mRNA	24511999	24512736	.	-	.	ID=g17926.t1;Parent=g17926
HiC_scaffold_8	gmst	CDS	24511999	24512736	44.144758	-	0	ID=g17926.t1.CDS1;Parent=g17926.t1
HiC_scaffold_8	gmst	exon	24511999	24512736	44.144758	-	0	ID=g17926.t1.exon1;Parent=g17926.t1
HiC_scaffold_8	gmst	start_codon	24512734	24512736	44.144758	-	0	ID=g17926.t1.start1;Parent=g17926.t1
HiC_scaffold_8	AUGUSTUS	stop_codon	24521195	24521197	.	-	0	ID=g17927.t1.stop1;Parent=g17927.t1
HiC_scaffold_8	AUGUSTUS	stop_codon	24521195	24521197	.	-	0	ID=g17927.t2.stop1;Parent=g17927.t2
HiC_scaffold_8	AUGUSTUS	exon	24521195	24521275	.	-	.	ID=g17927.t1.exon1;Parent=g17927.t1
HiC_scaffold_8	AUGUSTUS	exon	24521195	24521275	.	-	.	ID=g17927.t2.exon1;Parent=g17927.t2
HiC_scaffold_8	AUGUSTUS	CDS	24521195	24521275	1.0	-	0	ID=g17927.t1.CDS1;Parent=g17927.t1
HiC_scaffold_8	AUGUSTUS	CDS	24521195	24521275	1.0	-	0	ID=g17927.t2.CDS1;Parent=g17927.t2
HiC_scaffold_8	AUGUSTUS	gene	24521195	24567321	.	-	.	ID=g17927
HiC_scaffold_8	AUGUSTUS	mRNA	24521195	24567321	1.0	-	.	ID=g17927.t1;Parent=g17927;em_target=9940.ENSOARP00000006686;em_score=773.1;em_evalue=1e-235;em_tcov=.;em_OGs=KOG2808@1|root,KOG2808@2759|Eukaryota,38C8S@33154|Opisthokonta,3BG7G@33208|Metazoa,3CUDZ@33213|Bilateria,4873P@7711|Chordata,48X5S@7742|Vertebrata,3J49F@40674|Mammalia,4IY5R@91561|Cetartiodactyla;em_COG_cat=A;em_desc=factor 18;em_max_annot_lvl=33208|Metazoa;em_Preferred_name=PRPF18;em_KEGG_ko=ko:K12817;em_KEGG_Pathway=ko03040,map03040;em_BRITE=ko00000,ko00001,ko03041;em_PFAMs=PRP4,Prp18;em_GOs=GO:0000350,GO:0000375,GO:0000377,GO:0000393,GO:0000398,GO:0000956,GO:0005575,GO:0005622,GO:0005623,GO:0005634,GO:0005681,GO:0005682,GO:0005684,GO:0006139,GO:0006396,GO:0006397,GO:0006401,GO:0006402,GO:0006403,GO:0006725,GO:0006807,GO:0008150,GO:0008152,GO:0008298,GO:0008380,GO:0009056,GO:0009057,GO:0009892,GO:0009987,GO:0010467,GO:0010468,GO:0010605,GO:0010629,GO:0016020,GO:0016043,GO:0016070,GO:0016071,GO:0019222,GO:0019439,GO:0022607,GO:0022613,GO:0022618,GO:0030532,GO:0031323,GO:0031324,GO:0032268,GO:0032269,GO:0032991,GO:0033036,GO:0034622,GO:0034641,GO:0034655,GO:0043170,GO:0043226,GO:0043227,GO:0043229,GO:0043231,GO:0043933,GO:0044085,GO:0044237,GO:0044238,GO:0044248,GO:0044260,GO:0044265,GO:0044270,GO:0044422,GO:0044424,GO:0044428,GO:0044446,GO:0044464,GO:0046483,GO:0046540,GO:0046700,GO:0048519,GO:0048523,GO:0050789,GO:0050794,GO:0051171,GO:0051172,GO:0051179,GO:0051246,GO:0051248,GO:0051641,GO:0060255,GO:0065003,GO:0065007,GO:0070727,GO:0071020,GO:0071021,GO:0071025,GO:0071027,GO:0071028,GO:0071030,GO:0071033,GO:0071048,GO:0071704,GO:0071826,GO:0071840,GO:0080090,GO:0090304,GO:0097525,GO:0097526,GO:0120114,GO:1901360,GO:1901361,GO:1901575,GO:1990904
HiC_scaffold_8	AUGUSTUS	mRNA	24521195	24567321	1.0	-	.	ID=g17927.t2;Parent=g17927;em_target=9668.ENSMPUP00000000932;em_score=754.7;em_evalue=3.7e-230;em_tcov=.;em_OGs=KOG2808@1|root,KOG2808@2759|Eukaryota,38C8S@33154|Opisthokonta,3BG7G@33208|Metazoa,3CUDZ@33213|Bilateria,4873P@7711|Chordata,48X5S@7742|Vertebrata,3J49F@40674|Mammalia,3EEKG@33554|Carnivora;em_COG_cat=A;em_desc=factor 18;em_max_annot_lvl=33208|Metazoa;em_Preferred_name=PRPF18;em_KEGG_ko=ko:K12817;em_KEGG_Pathway=ko03040,map03040;em_BRITE=ko00000,ko00001,ko03041;em_PFAMs=PRP4,Prp18;em_GOs=GO:0000350,GO:0000375,GO:0000377,GO:0000393,GO:0000398,GO:0000956,GO:0005575,GO:0005622,GO:0005623,GO:0005634,GO:0005681,GO:0005682,GO:0005684,GO:0006139,GO:0006396,GO:0006397,GO:0006401,GO:0006402,GO:0006403,GO:0006725,GO:0006807,GO:0008150,GO:0008152,GO:0008298,GO:0008380,GO:0009056,GO:0009057,GO:0009892,GO:0009987,GO:0010467,GO:0010468,GO:0010605,GO:0010629,GO:0016020,GO:0016043,GO:0016070,GO:0016071,GO:0019222,GO:0019439,GO:0022607,GO:0022613,GO:0022618,GO:0030532,GO:0031323,GO:0031324,GO:0032268,GO:0032269,GO:0032991,GO:0033036,GO:0034622,GO:0034641,GO:0034655,GO:0043170,GO:0043226,GO:0043227,GO:0043229,GO:0043231,GO:0043933,GO:0044085,GO:0044237,GO:0044238,GO:0044248,GO:0044260,GO:0044265,GO:0044270,GO:0044422,GO:0044424,GO:0044428,GO:0044446,GO:0044464,GO:0046483,GO:0046540,GO:0046700,GO:0048519,GO:0048523,GO:0050789,GO:0050794,GO:0051171,GO:0051172,GO:0051179,GO:0051246,GO:0051248,GO:0051641,GO:0060255,GO:0065003,GO:0065007,GO:0070727,GO:0071020,GO:0071021,GO:0071025,GO:0071027,GO:0071028,GO:0071030,GO:0071033,GO:0071048,GO:0071704,GO:0071826,GO:0071840,GO:0080090,GO:0090304,GO:0097525,GO:0097526,GO:0120114,GO:1901360,GO:1901361,GO:1901575,GO:1990904
HiC_scaffold_8	AUGUSTUS	intron	24521276	24533989	1.0	-	.	ID=g17927.t1.intron1;Parent=g17927.t1
HiC_scaffold_8	AUGUSTUS	intron	24521276	24533989	1.0	-	.	ID=g17927.t2.intron1;Parent=g17927.t2
HiC_scaffold_8	AUGUSTUS	exon	24533990	24534145	.	-	.	ID=g17927.t1.exon2;Parent=g17927.t1
HiC_scaffold_8	AUGUSTUS	exon	24533990	24534145	.	-	.	ID=g17927.t2.exon2;Parent=g17927.t2
HiC_scaffold_8	AUGUSTUS	CDS	24533990	24534145	1.0	-	0	ID=g17927.t1.CDS2;Parent=g17927.t1
HiC_scaffold_8	AUGUSTUS	CDS	24533990	24534145	1.0	-	0	ID=g17927.t2.CDS2;Parent=g17927.t2
HiC_scaffold_8	AUGUSTUS	intron	24534146	24536427	1.0	-	.	ID=g17927.t1.intron2;Parent=g17927.t1
HiC_scaffold_8	AUGUSTUS	intron	24534146	24536427	1.0	-	.	ID=g17927.t2.intron2;Parent=g17927.t2
HiC_scaffold_8	AUGUSTUS	exon	24536428	24536499	.	-	.	ID=g17927.t1.exon3;Parent=g17927.t1
HiC_scaffold_8	AUGUSTUS	exon	24536428	24536499	.	-	.	ID=g17927.t2.exon3;Parent=g17927.t2
HiC_scaffold_8	AUGUSTUS	CDS	24536428	24536499	1.0	-	0	ID=g17927.t1.CDS3;Parent=g17927.t1
HiC_scaffold_8	AUGUSTUS	CDS	24536428	24536499	1.0	-	0	ID=g17927.t2.CDS3;Parent=g17927.t2
HiC_scaffold_8	AUGUSTUS	intron	24536500	24536633	1.0	-	.	ID=g17927.t1.intron3;Parent=g17927.t1
HiC_scaffold_8	AUGUSTUS	intron	24536500	24536633	1.0	-	.	ID=g17927.t2.intron3;Parent=g17927.t2
HiC_scaffold_8	AUGUSTUS	exon	24536634	24536774	.	-	.	ID=g17927.t1.exon4;Parent=g17927.t1
HiC_scaffold_8	AUGUSTUS	exon	24536634	24536774	.	-	.	ID=g17927.t2.exon4;Parent=g17927.t2
HiC_scaffold_8	AUGUSTUS	CDS	24536634	24536774	1.0	-	0	ID=g17927.t1.CDS4;Parent=g17927.t1
HiC_scaffold_8	AUGUSTUS	CDS	24536634	24536774	1.0	-	0	ID=g17927.t2.CDS4;Parent=g17927.t2
HiC_scaffold_8	AUGUSTUS	intron	24536775	24538877	1.0	-	.	ID=g17927.t1.intron4;Parent=g17927.t1
HiC_scaffold_8	AUGUSTUS	intron	24536775	24538877	1.0	-	.	ID=g17927.t2.intron4;Parent=g17927.t2
HiC_scaffold_8	AUGUSTUS	exon	24538878	24538946	.	-	.	ID=g17927.t1.exon5;Parent=g17927.t1
HiC_scaffold_8	AUGUSTUS	exon	24538878	24538946	.	-	.	ID=g17927.t2.exon5;Parent=g17927.t2
HiC_scaffold_8	AUGUSTUS	CDS	24538878	24538946	1.0	-	0	ID=g17927.t1.CDS5;Parent=g17927.t1
HiC_scaffold_8	AUGUSTUS	CDS	24538878	24538946	1.0	-	0	ID=g17927.t2.CDS5;Parent=g17927.t2
HiC_scaffold_8	AUGUSTUS	intron	24538947	24540565	1.0	-	.	ID=g17927.t1.intron5;Parent=g17927.t1
HiC_scaffold_8	AUGUSTUS	intron	24538947	24540565	1.0	-	.	ID=g17927.t2.intron5;Parent=g17927.t2
HiC_scaffold_8	AUGUSTUS	exon	24540566	24540712	.	-	.	ID=g17927.t1.exon6;Parent=g17927.t1
HiC_scaffold_8	AUGUSTUS	exon	24540566	24540712	.	-	.	ID=g17927.t2.exon6;Parent=g17927.t2
HiC_scaffold_8	AUGUSTUS	CDS	24540566	24540712	1.0	-	0	ID=g17927.t1.CDS6;Parent=g17927.t1
HiC_scaffold_8	AUGUSTUS	CDS	24540566	24540712	1.0	-	0	ID=g17927.t2.CDS6;Parent=g17927.t2
HiC_scaffold_8	AUGUSTUS	intron	24540713	24545305	1.0	-	.	ID=g17927.t1.intron6;Parent=g17927.t1
HiC_scaffold_8	AUGUSTUS	intron	24540713	24545305	1.0	-	.	ID=g17927.t2.intron6;Parent=g17927.t2
HiC_scaffold_8	AUGUSTUS	exon	24545306	24545419	.	-	.	ID=g17927.t1.exon7;Parent=g17927.t1
HiC_scaffold_8	AUGUSTUS	exon	24545306	24545419	.	-	.	ID=g17927.t2.exon7;Parent=g17927.t2
HiC_scaffold_8	AUGUSTUS	CDS	24545306	24545419	1.0	-	0	ID=g17927.t1.CDS7;Parent=g17927.t1
HiC_scaffold_8	AUGUSTUS	CDS	24545306	24545419	1.0	-	0	ID=g17927.t2.CDS7;Parent=g17927.t2
HiC_scaffold_8	AUGUSTUS	intron	24545420	24547462	1.0	-	.	ID=g17927.t1.intron7;Parent=g17927.t1
HiC_scaffold_8	AUGUSTUS	intron	24545420	24547462	1.0	-	.	ID=g17927.t2.intron7;Parent=g17927.t2
HiC_scaffold_8	AUGUSTUS	exon	24547463	24547567	.	-	.	ID=g17927.t1.exon8;Parent=g17927.t1
HiC_scaffold_8	AUGUSTUS	exon	24547463	24547567	.	-	.	ID=g17927.t2.exon8;Parent=g17927.t2
HiC_scaffold_8	AUGUSTUS	CDS	24547463	24547567	1.0	-	0	ID=g17927.t1.CDS8;Parent=g17927.t1
HiC_scaffold_8	AUGUSTUS	CDS	24547463	24547567	1.0	-	0	ID=g17927.t2.CDS8;Parent=g17927.t2
HiC_scaffold_8	AUGUSTUS	intron	24547568	24550131	1.0	-	.	ID=g17927.t1.intron8;Parent=g17927.t1
HiC_scaffold_8	AUGUSTUS	intron	24547568	24550269	1.0	-	.	ID=g17927.t2.intron8;Parent=g17927.t2
HiC_scaffold_8	AUGUSTUS	exon	24550132	24550158	.	-	.	ID=g17927.t1.exon9;Parent=g17927.t1
HiC_scaffold_8	AUGUSTUS	CDS	24550132	24550158	1.0	-	0	ID=g17927.t1.CDS9;Parent=g17927.t1
HiC_scaffold_8	AUGUSTUS	intron	24550159	24550269	1.0	-	.	ID=g17927.t1.intron9;Parent=g17927.t1
HiC_scaffold_8	AUGUSTUS	exon	24550270	24550347	.	-	.	ID=g17927.t1.exon10;Parent=g17927.t1
HiC_scaffold_8	AUGUSTUS	exon	24550270	24550347	.	-	.	ID=g17927.t2.exon9;Parent=g17927.t2
HiC_scaffold_8	AUGUSTUS	CDS	24550270	24550347	1.0	-	0	ID=g17927.t1.CDS10;Parent=g17927.t1
HiC_scaffold_8	AUGUSTUS	CDS	24550270	24550347	1.0	-	0	ID=g17927.t2.CDS9;Parent=g17927.t2
HiC_scaffold_8	AUGUSTUS	intron	24550348	24567255	1.0	-	.	ID=g17927.t1.intron10;Parent=g17927.t1
HiC_scaffold_8	AUGUSTUS	intron	24550348	24567255	1.0	-	.	ID=g17927.t2.intron9;Parent=g17927.t2
HiC_scaffold_8	AUGUSTUS	exon	24567256	24567321	.	-	.	ID=g17927.t1.exon11;Parent=g17927.t1
HiC_scaffold_8	AUGUSTUS	exon	24567256	24567321	.	-	.	ID=g17927.t2.exon10;Parent=g17927.t2
HiC_scaffold_8	AUGUSTUS	CDS	24567256	24567321	1.0	-	0	ID=g17927.t1.CDS11;Parent=g17927.t1
HiC_scaffold_8	AUGUSTUS	CDS	24567256	24567321	1.0	-	0	ID=g17927.t2.CDS10;Parent=g17927.t2
HiC_scaffold_8	AUGUSTUS	start_codon	24567319	24567321	.	-	0	ID=g17927.t1.start1;Parent=g17927.t1
HiC_scaffold_8	AUGUSTUS	start_codon	24567319	24567321	.	-	0	ID=g17927.t2.start1;Parent=g17927.t2
HiC_scaffold_8	AUGUSTUS	start_codon	24622005	24622007	.	+	0	ID=g17928.t1.start1;Parent=g17928.t1
HiC_scaffold_8	AUGUSTUS	start_codon	24622005	24622007	.	+	0	ID=g17928.t2.start1;Parent=g17928.t2
HiC_scaffold_8	AUGUSTUS	start_codon	24622005	24622007	.	+	0	ID=g17928.t3.start1;Parent=g17928.t3
HiC_scaffold_8	AUGUSTUS	start_codon	24622005	24622007	.	+	0	ID=g17928.t4.start1;Parent=g17928.t4
HiC_scaffold_8	AUGUSTUS	exon	24622005	24622065	.	+	.	ID=g17928.t1.exon1;Parent=g17928.t1
HiC_scaffold_8	AUGUSTUS	exon	24622005	24622065	.	+	.	ID=g17928.t2.exon1;Parent=g17928.t2
HiC_scaffold_8	AUGUSTUS	exon	24622005	24622065	.	+	.	ID=g17928.t3.exon1;Parent=g17928.t3
HiC_scaffold_8	AUGUSTUS	exon	24622005	24622065	.	+	.	ID=g17928.t4.exon1;Parent=g17928.t4
HiC_scaffold_8	AUGUSTUS	CDS	24622005	24622065	0.47	+	0	ID=g17928.t1.CDS1;Parent=g17928.t1
HiC_scaffold_8	AUGUSTUS	CDS	24622005	24622065	0.53	+	0	ID=g17928.t3.CDS1;Parent=g17928.t3
HiC_scaffold_8	AUGUSTUS	CDS	24622005	24622065	0.6	+	0	ID=g17928.t2.CDS1;Parent=g17928.t2
HiC_scaffold_8	AUGUSTUS	CDS	24622005	24622065	0.63	+	0	ID=g17928.t4.CDS1;Parent=g17928.t4
HiC_scaffold_8	AUGUSTUS	mRNA	24622005	24698707	0.53	+	.	ID=g17928.t2;Parent=g17928;em_target=9707.XP_004409175.1;em_score=904.1;em_evalue=4.4e-275;em_tcov=.;em_OGs=2BWF9@1|root,2QQVD@2759|Eukaryota,38FTC@33154|Opisthokonta,3BFV3@33208|Metazoa,3D183@33213|Bilateria,483WJ@7711|Chordata,497GB@7742|Vertebrata,3J99W@40674|Mammalia,3ES2I@33554|Carnivora;em_COG_cat=S;em_desc=BEN domain containing 7;em_max_annot_lvl=33208|Metazoa;em_Preferred_name=BEND7;em_PFAMs=BEN
HiC_scaffold_8	AUGUSTUS	gene	24622005	24700073	.	+	.	ID=g17928
HiC_scaffold_8	AUGUSTUS	mRNA	24622005	24700073	0.44	+	.	ID=g17928.t3;Parent=g17928;em_target=9707.XP_004409175.1;em_score=942.1;em_evalue=1.4e-286;em_tcov=.;em_OGs=2BWF9@1|root,2QQVD@2759|Eukaryota,38FTC@33154|Opisthokonta,3BFV3@33208|Metazoa,3D183@33213|Bilateria,483WJ@7711|Chordata,497GB@7742|Vertebrata,3J99W@40674|Mammalia,3ES2I@33554|Carnivora;em_COG_cat=S;em_desc=BEN domain containing 7;em_max_annot_lvl=33208|Metazoa;em_Preferred_name=BEND7;em_PFAMs=BEN
HiC_scaffold_8	AUGUSTUS	mRNA	24622005	24700073	0.47	+	.	ID=g17928.t1;Parent=g17928;em_target=9668.ENSMPUP00000000936;em_score=860.5;em_evalue=6e-262;em_tcov=.;em_OGs=2BWF9@1|root,2QQVD@2759|Eukaryota,38FTC@33154|Opisthokonta,3BFV3@33208|Metazoa,3D183@33213|Bilateria,483WJ@7711|Chordata,497GB@7742|Vertebrata,3J99W@40674|Mammalia,3ES2I@33554|Carnivora;em_COG_cat=S;em_desc=BEN domain containing 7;em_max_annot_lvl=33208|Metazoa;em_Preferred_name=BEND7;em_PFAMs=BEN
HiC_scaffold_8	AUGUSTUS	mRNA	24622005	24700073	0.59	+	.	ID=g17928.t4;Parent=g17928;em_target=9707.XP_004409175.1;em_score=949.6;em_evalue=8e-289;em_tcov=.;em_OGs=2BWF9@1|root,2QQVD@2759|Eukaryota,38FTC@33154|Opisthokonta,3BFV3@33208|Metazoa,3D183@33213|Bilateria,483WJ@7711|Chordata,497GB@7742|Vertebrata,3J99W@40674|Mammalia,3ES2I@33554|Carnivora;em_COG_cat=S;em_desc=BEN domain containing 7;em_max_annot_lvl=33208|Metazoa;em_Preferred_name=BEND7;em_PFAMs=BEN
HiC_scaffold_8	AUGUSTUS	intron	24622066	24624365	0.85	+	.	ID=g17928.t3.intron1;Parent=g17928.t3
HiC_scaffold_8	AUGUSTUS	intron	24622066	24624365	0.88	+	.	ID=g17928.t4.intron1;Parent=g17928.t4
HiC_scaffold_8	AUGUSTUS	intron	24622066	24624365	0.89	+	.	ID=g17928.t2.intron1;Parent=g17928.t2
HiC_scaffold_8	AUGUSTUS	intron	24622066	24648983	0.7	+	.	ID=g17928.t1.intron1;Parent=g17928.t1
HiC_scaffold_8	AUGUSTUS	exon	24624366	24624449	.	+	.	ID=g17928.t2.exon2;Parent=g17928.t2
HiC_scaffold_8	AUGUSTUS	exon	24624366	24624449	.	+	.	ID=g17928.t3.exon2;Parent=g17928.t3
HiC_scaffold_8	AUGUSTUS	exon	24624366	24624449	.	+	.	ID=g17928.t4.exon2;Parent=g17928.t4
HiC_scaffold_8	AUGUSTUS	CDS	24624366	24624449	0.85	+	2	ID=g17928.t3.CDS2;Parent=g17928.t3
HiC_scaffold_8	AUGUSTUS	CDS	24624366	24624449	0.88	+	2	ID=g17928.t4.CDS2;Parent=g17928.t4
HiC_scaffold_8	AUGUSTUS	CDS	24624366	24624449	0.89	+	2	ID=g17928.t2.CDS2;Parent=g17928.t2
HiC_scaffold_8	AUGUSTUS	intron	24624450	24648983	0.85	+	.	ID=g17928.t3.intron2;Parent=g17928.t3
HiC_scaffold_8	AUGUSTUS	intron	24624450	24648983	0.88	+	.	ID=g17928.t4.intron2;Parent=g17928.t4
HiC_scaffold_8	AUGUSTUS	intron	24624450	24648983	0.89	+	.	ID=g17928.t2.intron2;Parent=g17928.t2
HiC_scaffold_8	AUGUSTUS	exon	24648984	24649286	.	+	.	ID=g17928.t1.exon2;Parent=g17928.t1
HiC_scaffold_8	AUGUSTUS	exon	24648984	24649286	.	+	.	ID=g17928.t2.exon3;Parent=g17928.t2
HiC_scaffold_8	AUGUSTUS	exon	24648984	24649286	.	+	.	ID=g17928.t3.exon3;Parent=g17928.t3
HiC_scaffold_8	AUGUSTUS	exon	24648984	24649286	.	+	.	ID=g17928.t4.exon3;Parent=g17928.t4
HiC_scaffold_8	AUGUSTUS	CDS	24648984	24649286	0.71	+	2	ID=g17928.t1.CDS2;Parent=g17928.t1
HiC_scaffold_8	AUGUSTUS	CDS	24648984	24649286	0.96	+	2	ID=g17928.t2.CDS3;Parent=g17928.t2
HiC_scaffold_8	AUGUSTUS	CDS	24648984	24649286	0.96	+	2	ID=g17928.t4.CDS3;Parent=g17928.t4
HiC_scaffold_8	AUGUSTUS	CDS	24648984	24649286	0.97	+	2	ID=g17928.t3.CDS3;Parent=g17928.t3
HiC_scaffold_8	AUGUSTUS	intron	24649287	24651906	1.0	+	.	ID=g17928.t1.intron2;Parent=g17928.t1
HiC_scaffold_8	AUGUSTUS	intron	24649287	24651906	1.0	+	.	ID=g17928.t2.intron3;Parent=g17928.t2
HiC_scaffold_8	AUGUSTUS	intron	24649287	24651906	1.0	+	.	ID=g17928.t3.intron3;Parent=g17928.t3
HiC_scaffold_8	AUGUSTUS	intron	24649287	24651906	1.0	+	.	ID=g17928.t4.intron3;Parent=g17928.t4
HiC_scaffold_8	AUGUSTUS	exon	24651907	24652029	.	+	.	ID=g17928.t1.exon3;Parent=g17928.t1
HiC_scaffold_8	AUGUSTUS	exon	24651907	24652029	.	+	.	ID=g17928.t2.exon4;Parent=g17928.t2
HiC_scaffold_8	AUGUSTUS	exon	24651907	24652029	.	+	.	ID=g17928.t3.exon4;Parent=g17928.t3
HiC_scaffold_8	AUGUSTUS	exon	24651907	24652029	.	+	.	ID=g17928.t4.exon4;Parent=g17928.t4
HiC_scaffold_8	AUGUSTUS	CDS	24651907	24652029	1.0	+	2	ID=g17928.t1.CDS3;Parent=g17928.t1
HiC_scaffold_8	AUGUSTUS	CDS	24651907	24652029	1.0	+	2	ID=g17928.t2.CDS4;Parent=g17928.t2
HiC_scaffold_8	AUGUSTUS	CDS	24651907	24652029	1.0	+	2	ID=g17928.t3.CDS4;Parent=g17928.t3
HiC_scaffold_8	AUGUSTUS	CDS	24651907	24652029	1.0	+	2	ID=g17928.t4.CDS4;Parent=g17928.t4
HiC_scaffold_8	AUGUSTUS	intron	24652030	24655609	1.0	+	.	ID=g17928.t1.intron3;Parent=g17928.t1
HiC_scaffold_8	AUGUSTUS	intron	24652030	24655609	1.0	+	.	ID=g17928.t2.intron4;Parent=g17928.t2
HiC_scaffold_8	AUGUSTUS	intron	24652030	24655609	1.0	+	.	ID=g17928.t3.intron4;Parent=g17928.t3
HiC_scaffold_8	AUGUSTUS	intron	24652030	24655609	1.0	+	.	ID=g17928.t4.intron4;Parent=g17928.t4
HiC_scaffold_8	AUGUSTUS	exon	24655610	24655875	.	+	.	ID=g17928.t1.exon4;Parent=g17928.t1
HiC_scaffold_8	AUGUSTUS	exon	24655610	24655875	.	+	.	ID=g17928.t2.exon5;Parent=g17928.t2
HiC_scaffold_8	AUGUSTUS	exon	24655610	24655875	.	+	.	ID=g17928.t3.exon5;Parent=g17928.t3
HiC_scaffold_8	AUGUSTUS	exon	24655610	24655875	.	+	.	ID=g17928.t4.exon5;Parent=g17928.t4
HiC_scaffold_8	AUGUSTUS	CDS	24655610	24655875	1.0	+	2	ID=g17928.t1.CDS4;Parent=g17928.t1
HiC_scaffold_8	AUGUSTUS	CDS	24655610	24655875	1.0	+	2	ID=g17928.t2.CDS5;Parent=g17928.t2
HiC_scaffold_8	AUGUSTUS	CDS	24655610	24655875	1.0	+	2	ID=g17928.t3.CDS5;Parent=g17928.t3
HiC_scaffold_8	AUGUSTUS	CDS	24655610	24655875	1.0	+	2	ID=g17928.t4.CDS5;Parent=g17928.t4
HiC_scaffold_8	AUGUSTUS	intron	24655876	24666789	1.0	+	.	ID=g17928.t1.intron4;Parent=g17928.t1
HiC_scaffold_8	AUGUSTUS	intron	24655876	24666789	1.0	+	.	ID=g17928.t2.intron5;Parent=g17928.t2
HiC_scaffold_8	AUGUSTUS	intron	24655876	24666789	1.0	+	.	ID=g17928.t3.intron5;Parent=g17928.t3
HiC_scaffold_8	AUGUSTUS	intron	24655876	24666789	1.0	+	.	ID=g17928.t4.intron5;Parent=g17928.t4
HiC_scaffold_8	AUGUSTUS	exon	24666790	24667015	.	+	.	ID=g17928.t1.exon5;Parent=g17928.t1
HiC_scaffold_8	AUGUSTUS	exon	24666790	24667015	.	+	.	ID=g17928.t2.exon6;Parent=g17928.t2
HiC_scaffold_8	AUGUSTUS	exon	24666790	24667015	.	+	.	ID=g17928.t3.exon6;Parent=g17928.t3
HiC_scaffold_8	AUGUSTUS	exon	24666790	24667015	.	+	.	ID=g17928.t4.exon6;Parent=g17928.t4
HiC_scaffold_8	AUGUSTUS	CDS	24666790	24667015	1.0	+	0	ID=g17928.t1.CDS5;Parent=g17928.t1
HiC_scaffold_8	AUGUSTUS	CDS	24666790	24667015	1.0	+	0	ID=g17928.t2.CDS6;Parent=g17928.t2
HiC_scaffold_8	AUGUSTUS	CDS	24666790	24667015	1.0	+	0	ID=g17928.t3.CDS6;Parent=g17928.t3
HiC_scaffold_8	AUGUSTUS	CDS	24666790	24667015	1.0	+	0	ID=g17928.t4.CDS6;Parent=g17928.t4
HiC_scaffold_8	AUGUSTUS	intron	24667016	24688517	1.0	+	.	ID=g17928.t1.intron5;Parent=g17928.t1
HiC_scaffold_8	AUGUSTUS	intron	24667016	24688517	1.0	+	.	ID=g17928.t2.intron6;Parent=g17928.t2
HiC_scaffold_8	AUGUSTUS	intron	24667016	24688517	1.0	+	.	ID=g17928.t3.intron6;Parent=g17928.t3
HiC_scaffold_8	AUGUSTUS	intron	24667016	24688517	1.0	+	.	ID=g17928.t4.intron6;Parent=g17928.t4
HiC_scaffold_8	AUGUSTUS	exon	24688518	24688637	.	+	.	ID=g17928.t1.exon6;Parent=g17928.t1
HiC_scaffold_8	AUGUSTUS	exon	24688518	24688637	.	+	.	ID=g17928.t2.exon7;Parent=g17928.t2
HiC_scaffold_8	AUGUSTUS	exon	24688518	24688637	.	+	.	ID=g17928.t3.exon7;Parent=g17928.t3
HiC_scaffold_8	AUGUSTUS	exon	24688518	24688637	.	+	.	ID=g17928.t4.exon7;Parent=g17928.t4
HiC_scaffold_8	AUGUSTUS	CDS	24688518	24688637	1.0	+	2	ID=g17928.t1.CDS6;Parent=g17928.t1
HiC_scaffold_8	AUGUSTUS	CDS	24688518	24688637	1.0	+	2	ID=g17928.t2.CDS7;Parent=g17928.t2
HiC_scaffold_8	AUGUSTUS	CDS	24688518	24688637	1.0	+	2	ID=g17928.t3.CDS7;Parent=g17928.t3
HiC_scaffold_8	AUGUSTUS	CDS	24688518	24688637	1.0	+	2	ID=g17928.t4.CDS7;Parent=g17928.t4
HiC_scaffold_8	AUGUSTUS	intron	24688638	24697008	0.96	+	.	ID=g17928.t2.intron7;Parent=g17928.t2
HiC_scaffold_8	AUGUSTUS	intron	24688638	24697008	0.99	+	.	ID=g17928.t1.intron6;Parent=g17928.t1
HiC_scaffold_8	AUGUSTUS	intron	24688638	24697008	0.99	+	.	ID=g17928.t4.intron7;Parent=g17928.t4
HiC_scaffold_8	AUGUSTUS	intron	24688638	24697011	1.0	+	.	ID=g17928.t3.intron7;Parent=g17928.t3
HiC_scaffold_8	AUGUSTUS	exon	24697009	24697062	.	+	.	ID=g17928.t1.exon7;Parent=g17928.t1
HiC_scaffold_8	AUGUSTUS	exon	24697009	24697062	.	+	.	ID=g17928.t2.exon8;Parent=g17928.t2
HiC_scaffold_8	AUGUSTUS	exon	24697009	24697062	.	+	.	ID=g17928.t4.exon8;Parent=g17928.t4
HiC_scaffold_8	AUGUSTUS	CDS	24697009	24697062	0.96	+	2	ID=g17928.t2.CDS8;Parent=g17928.t2
HiC_scaffold_8	AUGUSTUS	CDS	24697009	24697062	0.99	+	2	ID=g17928.t1.CDS7;Parent=g17928.t1
HiC_scaffold_8	AUGUSTUS	CDS	24697009	24697062	0.99	+	2	ID=g17928.t4.CDS8;Parent=g17928.t4
HiC_scaffold_8	AUGUSTUS	exon	24697012	24697062	.	+	.	ID=g17928.t3.exon8;Parent=g17928.t3
HiC_scaffold_8	AUGUSTUS	CDS	24697012	24697062	1.0	+	2	ID=g17928.t3.CDS8;Parent=g17928.t3
HiC_scaffold_8	AUGUSTUS	intron	24697063	24698693	0.99	+	.	ID=g17928.t2.intron8;Parent=g17928.t2
HiC_scaffold_8	AUGUSTUS	intron	24697063	24700011	0.99	+	.	ID=g17928.t3.intron8;Parent=g17928.t3
HiC_scaffold_8	AUGUSTUS	intron	24697063	24700011	1.0	+	.	ID=g17928.t1.intron7;Parent=g17928.t1
HiC_scaffold_8	AUGUSTUS	intron	24697063	24700011	1.0	+	.	ID=g17928.t4.intron8;Parent=g17928.t4
HiC_scaffold_8	AUGUSTUS	exon	24698694	24698707	.	+	.	ID=g17928.t2.exon9;Parent=g17928.t2
HiC_scaffold_8	AUGUSTUS	CDS	24698694	24698707	0.99	+	2	ID=g17928.t2.CDS9;Parent=g17928.t2
HiC_scaffold_8	AUGUSTUS	stop_codon	24698705	24698707	.	+	0	ID=g17928.t2.stop1;Parent=g17928.t2
HiC_scaffold_8	AUGUSTUS	exon	24700012	24700073	.	+	.	ID=g17928.t1.exon8;Parent=g17928.t1
HiC_scaffold_8	AUGUSTUS	exon	24700012	24700073	.	+	.	ID=g17928.t3.exon9;Parent=g17928.t3
HiC_scaffold_8	AUGUSTUS	exon	24700012	24700073	.	+	.	ID=g17928.t4.exon9;Parent=g17928.t4
HiC_scaffold_8	AUGUSTUS	CDS	24700012	24700073	0.99	+	2	ID=g17928.t3.CDS9;Parent=g17928.t3
HiC_scaffold_8	AUGUSTUS	CDS	24700012	24700073	1.0	+	2	ID=g17928.t1.CDS8;Parent=g17928.t1
HiC_scaffold_8	AUGUSTUS	CDS	24700012	24700073	1.0	+	2	ID=g17928.t4.CDS9;Parent=g17928.t4
HiC_scaffold_8	AUGUSTUS	stop_codon	24700071	24700073	.	+	0	ID=g17928.t1.stop1;Parent=g17928.t1
HiC_scaffold_8	AUGUSTUS	stop_codon	24700071	24700073	.	+	0	ID=g17928.t3.stop1;Parent=g17928.t3
HiC_scaffold_8	AUGUSTUS	stop_codon	24700071	24700073	.	+	0	ID=g17928.t4.stop1;Parent=g17928.t4
HiC_scaffold_8	AUGUSTUS	start_codon	24795828	24795830	.	+	0	ID=g17929.t1.start1;Parent=g17929.t1
HiC_scaffold_8	gmst	start_codon	24795828	24795830	52.01669	+	0	ID=g17929.t2.start1;Parent=g17929.t2
HiC_scaffold_8	AUGUSTUS	exon	24795828	24796020	.	+	.	ID=g17929.t1.exon1;Parent=g17929.t1
HiC_scaffold_8	AUGUSTUS	CDS	24795828	24796020	1.0	+	0	ID=g17929.t1.CDS1;Parent=g17929.t1
HiC_scaffold_8	gmst	CDS	24795828	24796020	52.01669	+	0	ID=g17929.t2.CDS1;Parent=g17929.t2
HiC_scaffold_8	gmst	exon	24795828	24796020	52.01669	+	0	ID=g17929.t2.exon1;Parent=g17929.t2
HiC_scaffold_8	AUGUSTUS	mRNA	24795828	24821972	0.96	+	.	ID=g17929.t1;Parent=g17929;em_target=34839.XP_005387222.1;em_score=862.4;em_evalue=3e-264;em_tcov=.;em_OGs=COG0709@1|root,KOG3939@2759|Eukaryota,38DV8@33154|Opisthokonta,3BA8C@33208|Metazoa,3CU7W@33213|Bilateria,47ZN7@7711|Chordata,490TH@7742|Vertebrata,3JFYZ@40674|Mammalia,35KC5@314146|Euarchontoglires;em_COG_cat=T;em_desc=AIR synthase related protein, N-terminal domain;em_max_annot_lvl=33208|Metazoa;em_Preferred_name=SEPHS1;em_EC=2.7.9.3;em_KEGG_ko=ko:K01008;em_KEGG_Pathway=ko00450,ko01100,map00450,map01100;em_KEGG_Reaction=R03595;em_KEGG_rclass=RC00002,RC02878;em_BRITE=ko00000,ko00001,ko01000,ko03016;em_PFAMs=AIRS,AIRS_C;em_GOs=GO:0000166,GO:0001882,GO:0001883,GO:0003674,GO:0005488,GO:0005515,GO:0005524,GO:0005525,GO:0005575,GO:0005622,GO:0005623,GO:0005634,GO:0005635,GO:0005737,GO:0005886,GO:0006082,GO:0006464,GO:0006520,GO:0006541,GO:0006807,GO:0006996,GO:0007005,GO:0007275,GO:0007444,GO:0008144,GO:0008150,GO:0008152,GO:0008283,GO:0008284,GO:0008652,GO:0009058,GO:0009064,GO:0009069,GO:0009070,GO:0009888,GO:0009892,GO:0009987,GO:0012505,GO:0016020,GO:0016043,GO:0016053,GO:0016259,GO:0016260,GO:0017076,GO:0019001,GO:0019222,GO:0019538,GO:0019752,GO:0030554,GO:0031090,GO:0031323,GO:0031324,GO:0031965,GO:0031967,GO:0031975,GO:0032501,GO:0032502,GO:0032549,GO:0032550,GO:0032553,GO:0032555,GO:0032559,GO:0032561,GO:0035295,GO:0035639,GO:0036094,GO:0036211,GO:0042127,GO:0042802,GO:0042803,GO:0043167,GO:0043168,GO:0043170,GO:0043226,GO:0043227,GO:0043229,GO:0043231,GO:0043412,GO:0043436,GO:0044237,GO:0044238,GO:0044249,GO:0044260,GO:0044267,GO:0044281,GO:0044283,GO:0044422,GO:0044424,GO:0044428,GO:0044446,GO:0044464,GO:0046394,GO:0046982,GO:0046983,GO:0048513,GO:0048518,GO:0048519,GO:0048522,GO:0048523,GO:0048731,GO:0048856,GO:0050789,GO:0050794,GO:0060429,GO:0065007,GO:0071704,GO:0071840,GO:0071944,GO:0097159,GO:0097367,GO:1901265,GO:1901363,GO:1901564,GO:1901566,GO:1901576,GO:1901605,GO:1901607,GO:2000377,GO:2000378
HiC_scaffold_8	AUGUSTUS	gene	24795828	24823294	.	+	.	ID=g17929
HiC_scaffold_8	gmst	mRNA	24795828	24823294	.	+	.	ID=g17929.t2;Parent=g17929;em_target=34839.XP_005387222.1;em_score=863.2;em_evalue=1.6e-264;em_tcov=.;em_OGs=COG0709@1|root,KOG3939@2759|Eukaryota,38DV8@33154|Opisthokonta,3BA8C@33208|Metazoa,3CU7W@33213|Bilateria,47ZN7@7711|Chordata,490TH@7742|Vertebrata,3JFYZ@40674|Mammalia,35KC5@314146|Euarchontoglires;em_COG_cat=T;em_desc=AIR synthase related protein, N-terminal domain;em_max_annot_lvl=33208|Metazoa;em_Preferred_name=SEPHS1;em_EC=2.7.9.3;em_KEGG_ko=ko:K01008;em_KEGG_Pathway=ko00450,ko01100,map00450,map01100;em_KEGG_Reaction=R03595;em_KEGG_rclass=RC00002,RC02878;em_BRITE=ko00000,ko00001,ko01000,ko03016;em_PFAMs=AIRS,AIRS_C;em_GOs=GO:0000166,GO:0001882,GO:0001883,GO:0003674,GO:0005488,GO:0005515,GO:0005524,GO:0005525,GO:0005575,GO:0005622,GO:0005623,GO:0005634,GO:0005635,GO:0005737,GO:0005886,GO:0006082,GO:0006464,GO:0006520,GO:0006541,GO:0006807,GO:0006996,GO:0007005,GO:0007275,GO:0007444,GO:0008144,GO:0008150,GO:0008152,GO:0008283,GO:0008284,GO:0008652,GO:0009058,GO:0009064,GO:0009069,GO:0009070,GO:0009888,GO:0009892,GO:0009987,GO:0012505,GO:0016020,GO:0016043,GO:0016053,GO:0016259,GO:0016260,GO:0017076,GO:0019001,GO:0019222,GO:0019538,GO:0019752,GO:0030554,GO:0031090,GO:0031323,GO:0031324,GO:0031965,GO:0031967,GO:0031975,GO:0032501,GO:0032502,GO:0032549,GO:0032550,GO:0032553,GO:0032555,GO:0032559,GO:0032561,GO:0035295,GO:0035639,GO:0036094,GO:0036211,GO:0042127,GO:0042802,GO:0042803,GO:0043167,GO:0043168,GO:0043170,GO:0043226,GO:0043227,GO:0043229,GO:0043231,GO:0043412,GO:0043436,GO:0044237,GO:0044238,GO:0044249,GO:0044260,GO:0044267,GO:0044281,GO:0044283,GO:0044422,GO:0044424,GO:0044428,GO:0044446,GO:0044464,GO:0046394,GO:0046982,GO:0046983,GO:0048513,GO:0048518,GO:0048519,GO:0048522,GO:0048523,GO:0048731,GO:0048856,GO:0050789,GO:0050794,GO:0060429,GO:0065007,GO:0071704,GO:0071840,GO:0071944,GO:0097159,GO:0097367,GO:1901265,GO:1901363,GO:1901564,GO:1901566,GO:1901576,GO:1901605,GO:1901607,GO:2000377,GO:2000378
HiC_scaffold_8	AUGUSTUS	intron	24796021	24802567	1.0	+	.	ID=g17929.t1.intron1;Parent=g17929.t1
HiC_scaffold_8	gmst	intron	24796021	24802567	52.01669	+	0	ID=g17929.t2.intron1;Parent=g17929.t2
HiC_scaffold_8	AUGUSTUS	exon	24802568	24802671	.	+	.	ID=g17929.t1.exon2;Parent=g17929.t1
HiC_scaffold_8	AUGUSTUS	CDS	24802568	24802671	1.0	+	2	ID=g17929.t1.CDS2;Parent=g17929.t1
HiC_scaffold_8	gmst	CDS	24802568	24802671	52.01669	+	2	ID=g17929.t2.CDS2;Parent=g17929.t2
HiC_scaffold_8	gmst	exon	24802568	24802671	52.01669	+	2	ID=g17929.t2.exon2;Parent=g17929.t2
HiC_scaffold_8	AUGUSTUS	intron	24802672	24805273	1.0	+	.	ID=g17929.t1.intron2;Parent=g17929.t1
HiC_scaffold_8	gmst	intron	24802672	24805273	52.01669	+	0	ID=g17929.t2.intron2;Parent=g17929.t2
HiC_scaffold_8	AUGUSTUS	exon	24805274	24805381	.	+	.	ID=g17929.t1.exon3;Parent=g17929.t1
HiC_scaffold_8	AUGUSTUS	CDS	24805274	24805381	1.0	+	0	ID=g17929.t1.CDS3;Parent=g17929.t1
HiC_scaffold_8	gmst	CDS	24805274	24805381	52.01669	+	0	ID=g17929.t2.CDS3;Parent=g17929.t2
HiC_scaffold_8	gmst	exon	24805274	24805381	52.01669	+	0	ID=g17929.t2.exon3;Parent=g17929.t2
HiC_scaffold_8	AUGUSTUS	intron	24805382	24806261	1.0	+	.	ID=g17929.t1.intron3;Parent=g17929.t1
HiC_scaffold_8	gmst	intron	24805382	24806261	52.01669	+	0	ID=g17929.t2.intron3;Parent=g17929.t2
HiC_scaffold_8	AUGUSTUS	exon	24806262	24806416	.	+	.	ID=g17929.t1.exon4;Parent=g17929.t1
HiC_scaffold_8	AUGUSTUS	CDS	24806262	24806416	1.0	+	0	ID=g17929.t1.CDS4;Parent=g17929.t1
HiC_scaffold_8	gmst	CDS	24806262	24806416	52.01669	+	0	ID=g17929.t2.CDS4;Parent=g17929.t2
HiC_scaffold_8	gmst	exon	24806262	24806416	52.01669	+	0	ID=g17929.t2.exon4;Parent=g17929.t2
HiC_scaffold_8	AUGUSTUS	intron	24806417	24809642	1.0	+	.	ID=g17929.t1.intron4;Parent=g17929.t1
HiC_scaffold_8	gmst	intron	24806417	24809642	52.01669	+	0	ID=g17929.t2.intron4;Parent=g17929.t2
HiC_scaffold_8	AUGUSTUS	exon	24809643	24809733	.	+	.	ID=g17929.t1.exon5;Parent=g17929.t1
HiC_scaffold_8	AUGUSTUS	CDS	24809643	24809733	1.0	+	1	ID=g17929.t1.CDS5;Parent=g17929.t1
HiC_scaffold_8	gmst	CDS	24809643	24809733	52.01669	+	1	ID=g17929.t2.CDS5;Parent=g17929.t2
HiC_scaffold_8	gmst	exon	24809643	24809733	52.01669	+	1	ID=g17929.t2.exon5;Parent=g17929.t2
HiC_scaffold_8	AUGUSTUS	intron	24809734	24811664	1.0	+	.	ID=g17929.t1.intron5;Parent=g17929.t1
HiC_scaffold_8	gmst	intron	24809734	24811664	52.01669	+	0	ID=g17929.t2.intron5;Parent=g17929.t2
HiC_scaffold_8	AUGUSTUS	exon	24811665	24811764	.	+	.	ID=g17929.t1.exon6;Parent=g17929.t1
HiC_scaffold_8	AUGUSTUS	CDS	24811665	24811764	1.0	+	0	ID=g17929.t1.CDS6;Parent=g17929.t1
HiC_scaffold_8	gmst	CDS	24811665	24811764	52.01669	+	0	ID=g17929.t2.CDS6;Parent=g17929.t2
HiC_scaffold_8	gmst	exon	24811665	24811764	52.01669	+	0	ID=g17929.t2.exon6;Parent=g17929.t2
HiC_scaffold_8	AUGUSTUS	intron	24811765	24819957	1.0	+	.	ID=g17929.t1.intron6;Parent=g17929.t1
HiC_scaffold_8	gmst	intron	24811765	24819957	52.01669	+	0	ID=g17929.t2.intron6;Parent=g17929.t2
HiC_scaffold_8	AUGUSTUS	exon	24819958	24820170	.	+	.	ID=g17929.t1.exon7;Parent=g17929.t1
HiC_scaffold_8	AUGUSTUS	CDS	24819958	24820170	1.0	+	2	ID=g17929.t1.CDS7;Parent=g17929.t1
HiC_scaffold_8	gmst	CDS	24819958	24820170	52.01669	+	2	ID=g17929.t2.CDS7;Parent=g17929.t2
HiC_scaffold_8	gmst	exon	24819958	24820170	52.01669	+	2	ID=g17929.t2.exon7;Parent=g17929.t2
HiC_scaffold_8	AUGUSTUS	intron	24820171	24821757	1.0	+	.	ID=g17929.t1.intron7;Parent=g17929.t1
HiC_scaffold_8	gmst	intron	24820171	24821757	52.01669	+	0	ID=g17929.t2.intron7;Parent=g17929.t2
HiC_scaffold_8	gmst	CDS	24821758	24821927	52.01669	+	2	ID=g17929.t2.CDS8;Parent=g17929.t2
HiC_scaffold_8	gmst	exon	24821758	24821927	52.01669	+	2	ID=g17929.t2.exon8;Parent=g17929.t2
HiC_scaffold_8	AUGUSTUS	exon	24821758	24821972	.	+	.	ID=g17929.t1.exon8;Parent=g17929.t1
HiC_scaffold_8	AUGUSTUS	CDS	24821758	24821972	0.96	+	2	ID=g17929.t1.CDS8;Parent=g17929.t1
HiC_scaffold_8	gmst	intron	24821928	24823267	52.01669	+	0	ID=g17929.t2.intron8;Parent=g17929.t2
HiC_scaffold_8	AUGUSTUS	stop_codon	24821970	24821972	.	+	0	ID=g17929.t1.stop1;Parent=g17929.t1
HiC_scaffold_8	gmst	CDS	24823268	24823294	52.01669	+	0	ID=g17929.t2.CDS9;Parent=g17929.t2
HiC_scaffold_8	gmst	exon	24823268	24823294	52.01669	+	0	ID=g17929.t2.exon9;Parent=g17929.t2
HiC_scaffold_8	gmst	stop_codon	24823292	24823294	52.01669	+	0	ID=g17929.t2.stop1;Parent=g17929.t2
HiC_scaffold_8	AUGUSTUS	start_codon	24854861	24854863	.	+	0	ID=g17930.t1.start1;Parent=g17930.t1
HiC_scaffold_8	AUGUSTUS	exon	24854861	24855017	.	+	.	ID=g17930.t1.exon1;Parent=g17930.t1
HiC_scaffold_8	AUGUSTUS	CDS	24854861	24855017	1.0	+	0	ID=g17930.t1.CDS1;Parent=g17930.t1
HiC_scaffold_8	AUGUSTUS	gene	24854861	24864937	.	+	.	ID=g17930
HiC_scaffold_8	AUGUSTUS	mRNA	24854861	24864937	1.0	+	.	ID=g17930.t1;Parent=g17930;em_target=9646.ENSAMEP00000014255;em_score=283.9;em_evalue=1.2e-87;em_tcov=.;em_OGs=2CETS@1|root,2S1J9@2759|Eukaryota,3A1JX@33154|Opisthokonta,3BQFI@33208|Metazoa,3D778@33213|Bilateria,48EQE@7711|Chordata,49AX3@7742|Vertebrata,3JGTW@40674|Mammalia,3EV7Z@33554|Carnivora;em_COG_cat=S;em_desc=Upper zone of growth plate and cartilage matrix associated;em_max_annot_lvl=33208|Metazoa;em_Preferred_name=UCMA;em_PFAMs=UCMA;em_GOs=GO:0001501,GO:0005575,GO:0005576,GO:0005615,GO:0005622,GO:0005623,GO:0005737,GO:0005794,GO:0007275,GO:0008150,GO:0009790,GO:0009792,GO:0012505,GO:0016234,GO:0016235,GO:0030278,GO:0030279,GO:0031012,GO:0032501,GO:0032502,GO:0043009,GO:0043226,GO:0043227,GO:0043229,GO:0043231,GO:0044421,GO:0044424,GO:0044444,GO:0044464,GO:0045595,GO:0045596,GO:0045667,GO:0045668,GO:0048471,GO:0048519,GO:0048523,GO:0048706,GO:0048731,GO:0048856,GO:0050789,GO:0050793,GO:0050794,GO:0051093,GO:0051239,GO:0051241,GO:0065007
HiC_scaffold_8	AUGUSTUS	intron	24855018	24855367	1.0	+	.	ID=g17930.t1.intron1;Parent=g17930.t1
HiC_scaffold_8	AUGUSTUS	exon	24855368	24855433	.	+	.	ID=g17930.t1.exon2;Parent=g17930.t1
HiC_scaffold_8	AUGUSTUS	CDS	24855368	24855433	1.0	+	2	ID=g17930.t1.CDS2;Parent=g17930.t1
HiC_scaffold_8	AUGUSTUS	intron	24855434	24855534	1.0	+	.	ID=g17930.t1.intron2;Parent=g17930.t1
HiC_scaffold_8	AUGUSTUS	exon	24855535	24855630	.	+	.	ID=g17930.t1.exon3;Parent=g17930.t1
HiC_scaffold_8	AUGUSTUS	CDS	24855535	24855630	1.0	+	2	ID=g17930.t1.CDS3;Parent=g17930.t1
HiC_scaffold_8	AUGUSTUS	intron	24855631	24859821	1.0	+	.	ID=g17930.t1.intron3;Parent=g17930.t1
HiC_scaffold_8	AUGUSTUS	exon	24859822	24859920	.	+	.	ID=g17930.t1.exon4;Parent=g17930.t1
HiC_scaffold_8	AUGUSTUS	CDS	24859822	24859920	1.0	+	2	ID=g17930.t1.CDS4;Parent=g17930.t1
HiC_scaffold_8	AUGUSTUS	intron	24859921	24864839	1.0	+	.	ID=g17930.t1.intron4;Parent=g17930.t1
HiC_scaffold_8	AUGUSTUS	exon	24864840	24864937	.	+	.	ID=g17930.t1.exon5;Parent=g17930.t1
HiC_scaffold_8	AUGUSTUS	CDS	24864840	24864937	1.0	+	2	ID=g17930.t1.CDS5;Parent=g17930.t1
HiC_scaffold_8	AUGUSTUS	stop_codon	24864935	24864937	.	+	0	ID=g17930.t1.stop1;Parent=g17930.t1
HiC_scaffold_8	AUGUSTUS	stop_codon	24881122	24881124	.	-	0	ID=g17931.t1.stop1;Parent=g17931.t1
HiC_scaffold_8	AUGUSTUS	stop_codon	24881122	24881124	.	-	0	ID=g17931.t2.stop1;Parent=g17931.t2
HiC_scaffold_8	AUGUSTUS	exon	24881122	24881205	.	-	.	ID=g17931.t1.exon1;Parent=g17931.t1
HiC_scaffold_8	AUGUSTUS	exon	24881122	24881205	.	-	.	ID=g17931.t2.exon1;Parent=g17931.t2
HiC_scaffold_8	AUGUSTUS	CDS	24881122	24881205	1.0	-	0	ID=g17931.t1.CDS1;Parent=g17931.t1
HiC_scaffold_8	AUGUSTUS	CDS	24881122	24881205	1.0	-	0	ID=g17931.t2.CDS1;Parent=g17931.t2
HiC_scaffold_8	AUGUSTUS	gene	24881122	24915931	.	-	.	ID=g17931
HiC_scaffold_8	AUGUSTUS	mRNA	24881122	24915931	0.99	-	.	ID=g17931.t1;Parent=g17931;em_target=9668.ENSMPUP00000000971;em_score=1862.4;em_evalue=0.0;em_tcov=.;em_OGs=KOG3056@1|root,KOG3056@2759|Eukaryota,38HKH@33154|Opisthokonta,3BE8H@33208|Metazoa,3CRHW@33213|Bilateria,488SP@7711|Chordata,48X9H@7742|Vertebrata,3J1SQ@40674|Mammalia,3EKQ0@33554|Carnivora;em_COG_cat=D;em_desc=Minichromosome maintenance complex component 10;em_max_annot_lvl=33208|Metazoa;em_Preferred_name=MCM10;em_KEGG_ko=ko:K10736;em_BRITE=ko00000,ko03032;em_PFAMs=Mcm10,zf-primase;em_GOs=GO:0000082,GO:0000228,GO:0000278,GO:0003674,GO:0003676,GO:0003677,GO:0003688,GO:0003690,GO:0003697,GO:0005488,GO:0005515,GO:0005575,GO:0005622,GO:0005623,GO:0005634,GO:0005654,GO:0005657,GO:0005694,GO:0005730,GO:0006139,GO:0006259,GO:0006260,GO:0006261,GO:0006270,GO:0006323,GO:0006325,GO:0006342,GO:0006355,GO:0006725,GO:0006807,GO:0006950,GO:0006974,GO:0006996,GO:0007049,GO:0007275,GO:0007346,GO:0007399,GO:0007444,GO:0008150,GO:0008152,GO:0008283,GO:0009058,GO:0009059,GO:0009888,GO:0009889,GO:0009890,GO:0009892,GO:0009987,GO:0010468,GO:0010556,GO:0010558,GO:0010605,GO:0010629,GO:0010720,GO:0010941,GO:0016043,GO:0016458,GO:0019219,GO:0019222,GO:0019899,GO:0022008,GO:0022402,GO:0022603,GO:0030154,GO:0030261,GO:0031298,GO:0031323,GO:0031324,GO:0031326,GO:0031327,GO:0031974,GO:0031981,GO:0032501,GO:0032502,GO:0032991,GO:0033554,GO:0034401,GO:0034641,GO:0034645,GO:0035214,GO:0035295,GO:0040029,GO:0042023,GO:0042802,GO:0042981,GO:0043066,GO:0043067,GO:0043069,GO:0043170,GO:0043226,GO:0043227,GO:0043228,GO:0043229,GO:0043231,GO:0043232,GO:0043233,GO:0043565,GO:0043596,GO:0044237,GO:0044238,GO:0044249,GO:0044260,GO:0044422,GO:0044424,GO:0044427,GO:0044428,GO:0044446,GO:0044454,GO:0044464,GO:0044770,GO:0044772,GO:0044786,GO:0044843,GO:0045595,GO:0045597,GO:0045664,GO:0045666,GO:0045676,GO:0045678,GO:0045787,GO:0045814,GO:0045892,GO:0045931,GO:0045934,GO:0046483,GO:0046532,GO:0046534,GO:0048513,GO:0048518,GO:0048519,GO:0048522,GO:0048523,GO:0048699,GO:0048731,GO:0048856,GO:0048869,GO:0050767,GO:0050769,GO:0050789,GO:0050793,GO:0050794,GO:0050896,GO:0051094,GO:0051171,GO:0051172,GO:0051239,GO:0051240,GO:0051252,GO:0051253,GO:0051276,GO:0051716,GO:0051726,GO:0051960,GO:0051962,GO:0060255,GO:0060284,GO:0060429,GO:0060548,GO:0065007,GO:0070013,GO:0070828,GO:0070868,GO:0071103,GO:0071704,GO:0071840,GO:0080090,GO:0090304,GO:0097159,GO:0097549,GO:1901360,GO:1901363,GO:1901576,GO:1901692,GO:1901693,GO:1902679,GO:1903047,GO:1903506,GO:1903507,GO:1990837,GO:2000026,GO:2000027,GO:2000112,GO:2000113,GO:2001141
HiC_scaffold_8	AUGUSTUS	mRNA	24881122	24915931	1.0	-	.	ID=g17931.t2;Parent=g17931;em_target=9668.ENSMPUP00000000971;em_score=1870.2;em_evalue=0.0;em_tcov=.;em_OGs=KOG3056@1|root,KOG3056@2759|Eukaryota,38HKH@33154|Opisthokonta,3BE8H@33208|Metazoa,3CRHW@33213|Bilateria,488SP@7711|Chordata,48X9H@7742|Vertebrata,3J1SQ@40674|Mammalia,3EKQ0@33554|Carnivora;em_COG_cat=D;em_desc=Minichromosome maintenance complex component 10;em_max_annot_lvl=33208|Metazoa;em_Preferred_name=MCM10;em_KEGG_ko=ko:K10736;em_BRITE=ko00000,ko03032;em_PFAMs=Mcm10,zf-primase;em_GOs=GO:0000082,GO:0000228,GO:0000278,GO:0003674,GO:0003676,GO:0003677,GO:0003688,GO:0003690,GO:0003697,GO:0005488,GO:0005515,GO:0005575,GO:0005622,GO:0005623,GO:0005634,GO:0005654,GO:0005657,GO:0005694,GO:0005730,GO:0006139,GO:0006259,GO:0006260,GO:0006261,GO:0006270,GO:0006323,GO:0006325,GO:0006342,GO:0006355,GO:0006725,GO:0006807,GO:0006950,GO:0006974,GO:0006996,GO:0007049,GO:0007275,GO:0007346,GO:0007399,GO:0007444,GO:0008150,GO:0008152,GO:0008283,GO:0009058,GO:0009059,GO:0009888,GO:0009889,GO:0009890,GO:0009892,GO:0009987,GO:0010468,GO:0010556,GO:0010558,GO:0010605,GO:0010629,GO:0010720,GO:0010941,GO:0016043,GO:0016458,GO:0019219,GO:0019222,GO:0019899,GO:0022008,GO:0022402,GO:0022603,GO:0030154,GO:0030261,GO:0031298,GO:0031323,GO:0031324,GO:0031326,GO:0031327,GO:0031974,GO:0031981,GO:0032501,GO:0032502,GO:0032991,GO:0033554,GO:0034401,GO:0034641,GO:0034645,GO:0035214,GO:0035295,GO:0040029,GO:0042023,GO:0042802,GO:0042981,GO:0043066,GO:0043067,GO:0043069,GO:0043170,GO:0043226,GO:0043227,GO:0043228,GO:0043229,GO:0043231,GO:0043232,GO:0043233,GO:0043565,GO:0043596,GO:0044237,GO:0044238,GO:0044249,GO:0044260,GO:0044422,GO:0044424,GO:0044427,GO:0044428,GO:0044446,GO:0044454,GO:0044464,GO:0044770,GO:0044772,GO:0044786,GO:0044843,GO:0045595,GO:0045597,GO:0045664,GO:0045666,GO:0045676,GO:0045678,GO:0045787,GO:0045814,GO:0045892,GO:0045931,GO:0045934,GO:0046483,GO:0046532,GO:0046534,GO:0048513,GO:0048518,GO:0048519,GO:0048522,GO:0048523,GO:0048699,GO:0048731,GO:0048856,GO:0048869,GO:0050767,GO:0050769,GO:0050789,GO:0050793,GO:0050794,GO:0050896,GO:0051094,GO:0051171,GO:0051172,GO:0051239,GO:0051240,GO:0051252,GO:0051253,GO:0051276,GO:0051716,GO:0051726,GO:0051960,GO:0051962,GO:0060255,GO:0060284,GO:0060429,GO:0060548,GO:0065007,GO:0070013,GO:0070828,GO:0070868,GO:0071103,GO:0071704,GO:0071840,GO:0080090,GO:0090304,GO:0097159,GO:0097549,GO:1901360,GO:1901363,GO:1901576,GO:1901692,GO:1901693,GO:1902679,GO:1903047,GO:1903506,GO:1903507,GO:1990837,GO:2000026,GO:2000027,GO:2000112,GO:2000113,GO:2001141
HiC_scaffold_8	AUGUSTUS	intron	24881206	24881291	1.0	-	.	ID=g17931.t1.intron1;Parent=g17931.t1
HiC_scaffold_8	AUGUSTUS	intron	24881206	24881291	1.0	-	.	ID=g17931.t2.intron1;Parent=g17931.t2
HiC_scaffold_8	AUGUSTUS	exon	24881292	24881334	.	-	.	ID=g17931.t1.exon2;Parent=g17931.t1
HiC_scaffold_8	AUGUSTUS	exon	24881292	24881334	.	-	.	ID=g17931.t2.exon2;Parent=g17931.t2
HiC_scaffold_8	AUGUSTUS	CDS	24881292	24881334	1.0	-	1	ID=g17931.t1.CDS2;Parent=g17931.t1
HiC_scaffold_8	AUGUSTUS	CDS	24881292	24881334	1.0	-	1	ID=g17931.t2.CDS2;Parent=g17931.t2
HiC_scaffold_8	AUGUSTUS	intron	24881335	24891406	1.0	-	.	ID=g17931.t1.intron2;Parent=g17931.t1
HiC_scaffold_8	AUGUSTUS	intron	24881335	24891406	1.0	-	.	ID=g17931.t2.intron2;Parent=g17931.t2
HiC_scaffold_8	AUGUSTUS	exon	24891407	24891552	.	-	.	ID=g17931.t1.exon3;Parent=g17931.t1
HiC_scaffold_8	AUGUSTUS	exon	24891407	24891552	.	-	.	ID=g17931.t2.exon3;Parent=g17931.t2
HiC_scaffold_8	AUGUSTUS	CDS	24891407	24891552	1.0	-	0	ID=g17931.t1.CDS3;Parent=g17931.t1
HiC_scaffold_8	AUGUSTUS	CDS	24891407	24891552	1.0	-	0	ID=g17931.t2.CDS3;Parent=g17931.t2
HiC_scaffold_8	AUGUSTUS	intron	24891553	24893724	1.0	-	.	ID=g17931.t1.intron3;Parent=g17931.t1
HiC_scaffold_8	AUGUSTUS	intron	24891553	24893724	1.0	-	.	ID=g17931.t2.intron3;Parent=g17931.t2
HiC_scaffold_8	AUGUSTUS	exon	24893725	24893838	.	-	.	ID=g17931.t1.exon4;Parent=g17931.t1
HiC_scaffold_8	AUGUSTUS	exon	24893725	24893838	.	-	.	ID=g17931.t2.exon4;Parent=g17931.t2
HiC_scaffold_8	AUGUSTUS	CDS	24893725	24893838	1.0	-	0	ID=g17931.t1.CDS4;Parent=g17931.t1
HiC_scaffold_8	AUGUSTUS	CDS	24893725	24893838	1.0	-	0	ID=g17931.t2.CDS4;Parent=g17931.t2
HiC_scaffold_8	AUGUSTUS	intron	24893839	24895578	1.0	-	.	ID=g17931.t1.intron4;Parent=g17931.t1
HiC_scaffold_8	AUGUSTUS	intron	24893839	24895578	1.0	-	.	ID=g17931.t2.intron4;Parent=g17931.t2
HiC_scaffold_8	AUGUSTUS	exon	24895579	24895697	.	-	.	ID=g17931.t1.exon5;Parent=g17931.t1
HiC_scaffold_8	AUGUSTUS	exon	24895579	24895697	.	-	.	ID=g17931.t2.exon5;Parent=g17931.t2
HiC_scaffold_8	AUGUSTUS	CDS	24895579	24895697	1.0	-	2	ID=g17931.t1.CDS5;Parent=g17931.t1
HiC_scaffold_8	AUGUSTUS	CDS	24895579	24895697	1.0	-	2	ID=g17931.t2.CDS5;Parent=g17931.t2
HiC_scaffold_8	AUGUSTUS	intron	24895698	24896334	1.0	-	.	ID=g17931.t1.intron5;Parent=g17931.t1
HiC_scaffold_8	AUGUSTUS	intron	24895698	24896334	1.0	-	.	ID=g17931.t2.intron5;Parent=g17931.t2
HiC_scaffold_8	AUGUSTUS	exon	24896335	24896479	.	-	.	ID=g17931.t1.exon6;Parent=g17931.t1
HiC_scaffold_8	AUGUSTUS	exon	24896335	24896479	.	-	.	ID=g17931.t2.exon6;Parent=g17931.t2
HiC_scaffold_8	AUGUSTUS	CDS	24896335	24896479	1.0	-	0	ID=g17931.t1.CDS6;Parent=g17931.t1
HiC_scaffold_8	AUGUSTUS	CDS	24896335	24896479	1.0	-	0	ID=g17931.t2.CDS6;Parent=g17931.t2
HiC_scaffold_8	AUGUSTUS	intron	24896480	24897813	1.0	-	.	ID=g17931.t1.intron6;Parent=g17931.t1
HiC_scaffold_8	AUGUSTUS	intron	24896480	24897813	1.0	-	.	ID=g17931.t2.intron6;Parent=g17931.t2
HiC_scaffold_8	AUGUSTUS	exon	24897814	24898042	.	-	.	ID=g17931.t1.exon7;Parent=g17931.t1
HiC_scaffold_8	AUGUSTUS	exon	24897814	24898042	.	-	.	ID=g17931.t2.exon7;Parent=g17931.t2
HiC_scaffold_8	AUGUSTUS	CDS	24897814	24898042	1.0	-	1	ID=g17931.t1.CDS7;Parent=g17931.t1
HiC_scaffold_8	AUGUSTUS	CDS	24897814	24898042	1.0	-	1	ID=g17931.t2.CDS7;Parent=g17931.t2
HiC_scaffold_8	AUGUSTUS	intron	24898043	24899633	1.0	-	.	ID=g17931.t1.intron7;Parent=g17931.t1
HiC_scaffold_8	AUGUSTUS	intron	24898043	24899633	1.0	-	.	ID=g17931.t2.intron7;Parent=g17931.t2
HiC_scaffold_8	AUGUSTUS	exon	24899634	24899751	.	-	.	ID=g17931.t1.exon8;Parent=g17931.t1
HiC_scaffold_8	AUGUSTUS	exon	24899634	24899751	.	-	.	ID=g17931.t2.exon8;Parent=g17931.t2
HiC_scaffold_8	AUGUSTUS	CDS	24899634	24899751	1.0	-	2	ID=g17931.t1.CDS8;Parent=g17931.t1
HiC_scaffold_8	AUGUSTUS	CDS	24899634	24899751	1.0	-	2	ID=g17931.t2.CDS8;Parent=g17931.t2
HiC_scaffold_8	AUGUSTUS	intron	24899752	24899835	1.0	-	.	ID=g17931.t1.intron8;Parent=g17931.t1
HiC_scaffold_8	AUGUSTUS	intron	24899752	24899835	1.0	-	.	ID=g17931.t2.intron8;Parent=g17931.t2
HiC_scaffold_8	AUGUSTUS	exon	24899836	24899946	.	-	.	ID=g17931.t1.exon9;Parent=g17931.t1
HiC_scaffold_8	AUGUSTUS	exon	24899836	24899946	.	-	.	ID=g17931.t2.exon9;Parent=g17931.t2
HiC_scaffold_8	AUGUSTUS	CDS	24899836	24899946	1.0	-	2	ID=g17931.t1.CDS9;Parent=g17931.t1
HiC_scaffold_8	AUGUSTUS	CDS	24899836	24899946	1.0	-	2	ID=g17931.t2.CDS9;Parent=g17931.t2
HiC_scaffold_8	AUGUSTUS	intron	24899947	24900617	1.0	-	.	ID=g17931.t1.intron9;Parent=g17931.t1
HiC_scaffold_8	AUGUSTUS	intron	24899947	24900617	1.0	-	.	ID=g17931.t2.intron9;Parent=g17931.t2
HiC_scaffold_8	AUGUSTUS	exon	24900618	24900718	.	-	.	ID=g17931.t1.exon10;Parent=g17931.t1
HiC_scaffold_8	AUGUSTUS	exon	24900618	24900718	.	-	.	ID=g17931.t2.exon10;Parent=g17931.t2
HiC_scaffold_8	AUGUSTUS	CDS	24900618	24900718	1.0	-	1	ID=g17931.t1.CDS10;Parent=g17931.t1
HiC_scaffold_8	AUGUSTUS	CDS	24900618	24900718	1.0	-	1	ID=g17931.t2.CDS10;Parent=g17931.t2
HiC_scaffold_8	AUGUSTUS	intron	24900719	24902199	1.0	-	.	ID=g17931.t1.intron10;Parent=g17931.t1
HiC_scaffold_8	AUGUSTUS	intron	24900719	24902199	1.0	-	.	ID=g17931.t2.intron10;Parent=g17931.t2
HiC_scaffold_8	AUGUSTUS	exon	24902200	24902399	.	-	.	ID=g17931.t1.exon11;Parent=g17931.t1
HiC_scaffold_8	AUGUSTUS	exon	24902200	24902399	.	-	.	ID=g17931.t2.exon11;Parent=g17931.t2
HiC_scaffold_8	AUGUSTUS	CDS	24902200	24902399	1.0	-	0	ID=g17931.t1.CDS11;Parent=g17931.t1
HiC_scaffold_8	AUGUSTUS	CDS	24902200	24902399	1.0	-	0	ID=g17931.t2.CDS11;Parent=g17931.t2
HiC_scaffold_8	AUGUSTUS	intron	24902400	24905092	1.0	-	.	ID=g17931.t1.intron11;Parent=g17931.t1
HiC_scaffold_8	AUGUSTUS	intron	24902400	24905092	1.0	-	.	ID=g17931.t2.intron11;Parent=g17931.t2
HiC_scaffold_8	AUGUSTUS	exon	24905093	24905209	.	-	.	ID=g17931.t1.exon12;Parent=g17931.t1
HiC_scaffold_8	AUGUSTUS	exon	24905093	24905209	.	-	.	ID=g17931.t2.exon12;Parent=g17931.t2
HiC_scaffold_8	AUGUSTUS	CDS	24905093	24905209	1.0	-	0	ID=g17931.t1.CDS12;Parent=g17931.t1
HiC_scaffold_8	AUGUSTUS	CDS	24905093	24905209	1.0	-	0	ID=g17931.t2.CDS12;Parent=g17931.t2
HiC_scaffold_8	AUGUSTUS	intron	24905210	24906913	1.0	-	.	ID=g17931.t1.intron12;Parent=g17931.t1
HiC_scaffold_8	AUGUSTUS	intron	24905210	24906913	1.0	-	.	ID=g17931.t2.intron12;Parent=g17931.t2
HiC_scaffold_8	AUGUSTUS	exon	24906914	24907081	.	-	.	ID=g17931.t1.exon13;Parent=g17931.t1
HiC_scaffold_8	AUGUSTUS	exon	24906914	24907081	.	-	.	ID=g17931.t2.exon13;Parent=g17931.t2
HiC_scaffold_8	AUGUSTUS	CDS	24906914	24907081	1.0	-	0	ID=g17931.t1.CDS13;Parent=g17931.t1
HiC_scaffold_8	AUGUSTUS	CDS	24906914	24907081	1.0	-	0	ID=g17931.t2.CDS13;Parent=g17931.t2
HiC_scaffold_8	AUGUSTUS	intron	24907082	24908676	1.0	-	.	ID=g17931.t1.intron13;Parent=g17931.t1
HiC_scaffold_8	AUGUSTUS	intron	24907082	24908676	1.0	-	.	ID=g17931.t2.intron13;Parent=g17931.t2
HiC_scaffold_8	AUGUSTUS	exon	24908677	24908842	.	-	.	ID=g17931.t1.exon14;Parent=g17931.t1
HiC_scaffold_8	AUGUSTUS	exon	24908677	24908842	.	-	.	ID=g17931.t2.exon14;Parent=g17931.t2
HiC_scaffold_8	AUGUSTUS	CDS	24908677	24908842	1.0	-	1	ID=g17931.t1.CDS14;Parent=g17931.t1
HiC_scaffold_8	AUGUSTUS	CDS	24908677	24908842	1.0	-	1	ID=g17931.t2.CDS14;Parent=g17931.t2
HiC_scaffold_8	AUGUSTUS	intron	24908843	24909306	1.0	-	.	ID=g17931.t1.intron14;Parent=g17931.t1
HiC_scaffold_8	AUGUSTUS	intron	24908843	24909306	1.0	-	.	ID=g17931.t2.intron14;Parent=g17931.t2
HiC_scaffold_8	AUGUSTUS	exon	24909307	24909478	.	-	.	ID=g17931.t1.exon15;Parent=g17931.t1
HiC_scaffold_8	AUGUSTUS	exon	24909307	24909478	.	-	.	ID=g17931.t2.exon15;Parent=g17931.t2
HiC_scaffold_8	AUGUSTUS	CDS	24909307	24909478	1.0	-	2	ID=g17931.t1.CDS15;Parent=g17931.t1
HiC_scaffold_8	AUGUSTUS	CDS	24909307	24909478	1.0	-	2	ID=g17931.t2.CDS15;Parent=g17931.t2
HiC_scaffold_8	AUGUSTUS	intron	24909479	24911355	1.0	-	.	ID=g17931.t1.intron15;Parent=g17931.t1
HiC_scaffold_8	AUGUSTUS	intron	24909479	24911355	1.0	-	.	ID=g17931.t2.intron15;Parent=g17931.t2
HiC_scaffold_8	AUGUSTUS	exon	24911356	24911493	.	-	.	ID=g17931.t1.exon16;Parent=g17931.t1
HiC_scaffold_8	AUGUSTUS	CDS	24911356	24911493	1.0	-	2	ID=g17931.t1.CDS16;Parent=g17931.t1
HiC_scaffold_8	AUGUSTUS	exon	24911356	24911496	.	-	.	ID=g17931.t2.exon16;Parent=g17931.t2
HiC_scaffold_8	AUGUSTUS	CDS	24911356	24911496	1.0	-	2	ID=g17931.t2.CDS16;Parent=g17931.t2
HiC_scaffold_8	AUGUSTUS	intron	24911494	24911639	1.0	-	.	ID=g17931.t1.intron16;Parent=g17931.t1
HiC_scaffold_8	AUGUSTUS	intron	24911497	24911639	1.0	-	.	ID=g17931.t2.intron16;Parent=g17931.t2
HiC_scaffold_8	AUGUSTUS	exon	24911640	24911741	.	-	.	ID=g17931.t1.exon17;Parent=g17931.t1
HiC_scaffold_8	AUGUSTUS	exon	24911640	24911741	.	-	.	ID=g17931.t2.exon17;Parent=g17931.t2
HiC_scaffold_8	AUGUSTUS	CDS	24911640	24911741	1.0	-	2	ID=g17931.t1.CDS17;Parent=g17931.t1
HiC_scaffold_8	AUGUSTUS	CDS	24911640	24911741	1.0	-	2	ID=g17931.t2.CDS17;Parent=g17931.t2
HiC_scaffold_8	AUGUSTUS	intron	24911742	24912509	1.0	-	.	ID=g17931.t1.intron17;Parent=g17931.t1
HiC_scaffold_8	AUGUSTUS	intron	24911742	24912509	1.0	-	.	ID=g17931.t2.intron17;Parent=g17931.t2
HiC_scaffold_8	AUGUSTUS	exon	24912510	24912851	.	-	.	ID=g17931.t1.exon18;Parent=g17931.t1
HiC_scaffold_8	AUGUSTUS	exon	24912510	24912851	.	-	.	ID=g17931.t2.exon18;Parent=g17931.t2
HiC_scaffold_8	AUGUSTUS	CDS	24912510	24912851	1.0	-	2	ID=g17931.t1.CDS18;Parent=g17931.t1
HiC_scaffold_8	AUGUSTUS	CDS	24912510	24912851	1.0	-	2	ID=g17931.t2.CDS18;Parent=g17931.t2
HiC_scaffold_8	AUGUSTUS	intron	24912852	24915924	1.0	-	.	ID=g17931.t1.intron18;Parent=g17931.t1
HiC_scaffold_8	AUGUSTUS	intron	24912852	24915924	1.0	-	.	ID=g17931.t2.intron18;Parent=g17931.t2
HiC_scaffold_8	AUGUSTUS	exon	24915925	24915931	.	-	.	ID=g17931.t1.exon19;Parent=g17931.t1
HiC_scaffold_8	AUGUSTUS	exon	24915925	24915931	.	-	.	ID=g17931.t2.exon19;Parent=g17931.t2
HiC_scaffold_8	AUGUSTUS	CDS	24915925	24915931	0.99	-	0	ID=g17931.t1.CDS19;Parent=g17931.t1
HiC_scaffold_8	AUGUSTUS	CDS	24915925	24915931	1.0	-	0	ID=g17931.t2.CDS19;Parent=g17931.t2
HiC_scaffold_8	AUGUSTUS	start_codon	24915929	24915931	.	-	0	ID=g17931.t1.start1;Parent=g17931.t1
HiC_scaffold_8	AUGUSTUS	start_codon	24915929	24915931	.	-	0	ID=g17931.t2.start1;Parent=g17931.t2
HiC_scaffold_8	AUGUSTUS	stop_codon	24932708	24932710	.	-	0	ID=g17932.t1.stop1;Parent=g17932.t1
HiC_scaffold_8	AUGUSTUS	stop_codon	24932708	24932710	.	-	0	ID=g17932.t2.stop1;Parent=g17932.t2
HiC_scaffold_8	AUGUSTUS	exon	24932708	24932835	.	-	.	ID=g17932.t1.exon1;Parent=g17932.t1
HiC_scaffold_8	AUGUSTUS	exon	24932708	24932835	.	-	.	ID=g17932.t2.exon1;Parent=g17932.t2
HiC_scaffold_8	AUGUSTUS	CDS	24932708	24932835	1.0	-	2	ID=g17932.t1.CDS1;Parent=g17932.t1
HiC_scaffold_8	AUGUSTUS	CDS	24932708	24932835	1.0	-	2	ID=g17932.t2.CDS1;Parent=g17932.t2
HiC_scaffold_8	AUGUSTUS	gene	24932708	24968183	.	-	.	ID=g17932
HiC_scaffold_8	AUGUSTUS	mRNA	24932708	24968183	1.0	-	.	ID=g17932.t1;Parent=g17932;em_target=9707.XP_004409181.1;em_score=1114.1;em_evalue=0.0;em_tcov=.;em_OGs=28KZ6@1|root,2QTG2@2759|Eukaryota,39T4S@33154|Opisthokonta,3BJPG@33208|Metazoa,3CVFK@33213|Bilateria,484HQ@7711|Chordata,48XB9@7742|Vertebrata,3JD5V@40674|Mammalia,3ETA2@33554|Carnivora;em_COG_cat=A;em_desc=Optineurin;em_max_annot_lvl=33208|Metazoa;em_Preferred_name=OPTN;em_KEGG_ko=ko:K19946;em_KEGG_Pathway=ko04137,map04137;em_BRITE=ko00000,ko00001,ko04131;em_PFAMs=CC2-LZ,NEMO;em_GOs=GO:0000086,GO:0000139,GO:0000278,GO:0000302,GO:0000902,GO:0000904,GO:0001025,GO:0001101,GO:0001155,GO:0001654,GO:0001816,GO:0001817,GO:0001819,GO:0001919,GO:0001920,GO:0002790,GO:0002831,GO:0002833,GO:0003407,GO:0003674,GO:0005488,GO:0005515,GO:0005575,GO:0005622,GO:0005623,GO:0005634,GO:0005654,GO:0005737,GO:0005768,GO:0005773,GO:0005776,GO:0005794,GO:0005802,GO:0005829,GO:0006810,GO:0006892,GO:0006893,GO:0006950,GO:0006952,GO:0006979,GO:0006986,GO:0006996,GO:0007030,GO:0007049,GO:0007154,GO:0007165,GO:0007275,GO:0007399,GO:0007409,GO:0007423,GO:0007584,GO:0008022,GO:0008104,GO:0008134,GO:0008150,GO:0008219,GO:0008284,GO:0008285,GO:0009306,GO:0009605,GO:0009607,GO:0009611,GO:0009617,GO:0009636,GO:0009653,GO:0009719,GO:0009892,GO:0009893,GO:0009894,GO:0009896,GO:0009966,GO:0009968,GO:0009987,GO:0009991,GO:0010008,GO:0010033,GO:0010035,GO:0010243,GO:0010256,GO:0010468,GO:0010506,GO:0010508,GO:0010604,GO:0010605,GO:0010628,GO:0010638,GO:0010646,GO:0010648,GO:0010821,GO:0010822,GO:0010941,GO:0010942,GO:0012505,GO:0015031,GO:0015833,GO:0016020,GO:0016043,GO:0016192,GO:0016239,GO:0016241,GO:0017016,GO:0017137,GO:0019222,GO:0019899,GO:0022008,GO:0022402,GO:0022607,GO:0023051,GO:0023052,GO:0023057,GO:0030030,GO:0030154,GO:0030182,GO:0030424,GO:0030674,GO:0031090,GO:0031175,GO:0031267,GO:0031323,GO:0031324,GO:0031325,GO:0031329,GO:0031331,GO:0031347,GO:0031349,GO:0031410,GO:0031593,GO:0031667,GO:0031668,GO:0031669,GO:0031670,GO:0031974,GO:0031981,GO:0031982,GO:0031984,GO:0032101,GO:0032103,GO:0032182,GO:0032501,GO:0032502,GO:0032940,GO:0032989,GO:0032990,GO:0033036,GO:0033043,GO:0033365,GO:0033554,GO:0034067,GO:0034097,GO:0034599,GO:0034612,GO:0034613,GO:0034614,GO:0034620,GO:0035690,GO:0035966,GO:0035967,GO:0036477,GO:0042060,GO:0042127,GO:0042221,GO:0042493,GO:0042542,GO:0042742,GO:0042802,GO:0042886,GO:0042981,GO:0042995,GO:0043001,GO:0043005,GO:0043010,GO:0043025,GO:0043065,GO:0043066,GO:0043067,GO:0043068,GO:0043069,GO:0043122,GO:0043124,GO:0043130,GO:0043200,GO:0043207,GO:0043226,GO:0043227,GO:0043229,GO:0043231,GO:0043233,GO:0043523,GO:0043524,GO:0043525,GO:0043900,GO:0043902,GO:0043933,GO:0044085,GO:0044297,GO:0044422,GO:0044424,GO:0044428,GO:0044431,GO:0044433,GO:0044440,GO:0044444,GO:0044446,GO:0044464,GO:0044770,GO:0044772,GO:0044839,GO:0045184,GO:0046677,GO:0046903,GO:0048193,GO:0048468,GO:0048471,GO:0048513,GO:0048518,GO:0048519,GO:0048522,GO:0048523,GO:0048583,GO:0048584,GO:0048585,GO:0048666,GO:0048667,GO:0048699,GO:0048731,GO:0048812,GO:0048856,GO:0048858,GO:0048869,GO:0050663,GO:0050789,GO:0050794,GO:0050829,GO:0050896,GO:0051020,GO:0051128,GO:0051130,GO:0051179,GO:0051234,GO:0051239,GO:0051240,GO:0051259,GO:0051260,GO:0051640,GO:0051641,GO:0051648,GO:0051704,GO:0051707,GO:0051716,GO:0055037,GO:0055038,GO:0060041,GO:0060090,GO:0060255,GO:0060548,GO:0061564,GO:0061734,GO:0061951,GO:0065003,GO:0065007,GO:0070013,GO:0070301,GO:0070530,GO:0070727,GO:0070848,GO:0070887,GO:0071229,GO:0071230,GO:0071236,GO:0071310,GO:0071345,GO:0071356,GO:0071363,GO:0071417,GO:0071495,GO:0071496,GO:0071702,GO:0071705,GO:0071840,GO:0072657,GO:0072659,GO:0080134,GO:0090150,GO:0090161,GO:0097237,GO:0097458,GO:0097708,GO:0098542,GO:0098588,GO:0098779,GO:0098780,GO:0098791,GO:0098805,GO:0098876,GO:0120025,GO:0120036,GO:0120039,GO:0140030,GO:1901214,GO:1901215,GO:1901216,GO:1901524,GO:1901526,GO:1901698,GO:1901699,GO:1901700,GO:1901701,GO:1902065,GO:1902531,GO:1902532,GO:1903047,GO:1903146,GO:1903599,GO:1904415,GO:1904417,GO:1904923,GO:1904925,GO:1905232,GO:1990089,GO:1990090,GO:1990778,GO:2000177,GO:2000179
HiC_scaffold_8	AUGUSTUS	mRNA	24932708	24968183	1.0	-	.	ID=g17932.t2;Parent=g17932;em_target=9707.XP_004409181.1;em_score=1119.2;em_evalue=0.0;em_tcov=.;em_OGs=28KZ6@1|root,2QTG2@2759|Eukaryota,39T4S@33154|Opisthokonta,3BJPG@33208|Metazoa,3CVFK@33213|Bilateria,484HQ@7711|Chordata,48XB9@7742|Vertebrata,3JD5V@40674|Mammalia,3ETA2@33554|Carnivora;em_COG_cat=A;em_desc=Optineurin;em_max_annot_lvl=33208|Metazoa;em_Preferred_name=OPTN;em_KEGG_ko=ko:K19946;em_KEGG_Pathway=ko04137,map04137;em_BRITE=ko00000,ko00001,ko04131;em_PFAMs=CC2-LZ,NEMO;em_GOs=GO:0000086,GO:0000139,GO:0000278,GO:0000302,GO:0000902,GO:0000904,GO:0001025,GO:0001101,GO:0001155,GO:0001654,GO:0001816,GO:0001817,GO:0001819,GO:0001919,GO:0001920,GO:0002790,GO:0002831,GO:0002833,GO:0003407,GO:0003674,GO:0005488,GO:0005515,GO:0005575,GO:0005622,GO:0005623,GO:0005634,GO:0005654,GO:0005737,GO:0005768,GO:0005773,GO:0005776,GO:0005794,GO:0005802,GO:0005829,GO:0006810,GO:0006892,GO:0006893,GO:0006950,GO:0006952,GO:0006979,GO:0006986,GO:0006996,GO:0007030,GO:0007049,GO:0007154,GO:0007165,GO:0007275,GO:0007399,GO:0007409,GO:0007423,GO:0007584,GO:0008022,GO:0008104,GO:0008134,GO:0008150,GO:0008219,GO:0008284,GO:0008285,GO:0009306,GO:0009605,GO:0009607,GO:0009611,GO:0009617,GO:0009636,GO:0009653,GO:0009719,GO:0009892,GO:0009893,GO:0009894,GO:0009896,GO:0009966,GO:0009968,GO:0009987,GO:0009991,GO:0010008,GO:0010033,GO:0010035,GO:0010243,GO:0010256,GO:0010468,GO:0010506,GO:0010508,GO:0010604,GO:0010605,GO:0010628,GO:0010638,GO:0010646,GO:0010648,GO:0010821,GO:0010822,GO:0010941,GO:0010942,GO:0012505,GO:0015031,GO:0015833,GO:0016020,GO:0016043,GO:0016192,GO:0016239,GO:0016241,GO:0017016,GO:0017137,GO:0019222,GO:0019899,GO:0022008,GO:0022402,GO:0022607,GO:0023051,GO:0023052,GO:0023057,GO:0030030,GO:0030154,GO:0030182,GO:0030424,GO:0030674,GO:0031090,GO:0031175,GO:0031267,GO:0031323,GO:0031324,GO:0031325,GO:0031329,GO:0031331,GO:0031347,GO:0031349,GO:0031410,GO:0031593,GO:0031667,GO:0031668,GO:0031669,GO:0031670,GO:0031974,GO:0031981,GO:0031982,GO:0031984,GO:0032101,GO:0032103,GO:0032182,GO:0032501,GO:0032502,GO:0032940,GO:0032989,GO:0032990,GO:0033036,GO:0033043,GO:0033365,GO:0033554,GO:0034067,GO:0034097,GO:0034599,GO:0034612,GO:0034613,GO:0034614,GO:0034620,GO:0035690,GO:0035966,GO:0035967,GO:0036477,GO:0042060,GO:0042127,GO:0042221,GO:0042493,GO:0042542,GO:0042742,GO:0042802,GO:0042886,GO:0042981,GO:0042995,GO:0043001,GO:0043005,GO:0043010,GO:0043025,GO:0043065,GO:0043066,GO:0043067,GO:0043068,GO:0043069,GO:0043122,GO:0043124,GO:0043130,GO:0043200,GO:0043207,GO:0043226,GO:0043227,GO:0043229,GO:0043231,GO:0043233,GO:0043523,GO:0043524,GO:0043525,GO:0043900,GO:0043902,GO:0043933,GO:0044085,GO:0044297,GO:0044422,GO:0044424,GO:0044428,GO:0044431,GO:0044433,GO:0044440,GO:0044444,GO:0044446,GO:0044464,GO:0044770,GO:0044772,GO:0044839,GO:0045184,GO:0046677,GO:0046903,GO:0048193,GO:0048468,GO:0048471,GO:0048513,GO:0048518,GO:0048519,GO:0048522,GO:0048523,GO:0048583,GO:0048584,GO:0048585,GO:0048666,GO:0048667,GO:0048699,GO:0048731,GO:0048812,GO:0048856,GO:0048858,GO:0048869,GO:0050663,GO:0050789,GO:0050794,GO:0050829,GO:0050896,GO:0051020,GO:0051128,GO:0051130,GO:0051179,GO:0051234,GO:0051239,GO:0051240,GO:0051259,GO:0051260,GO:0051640,GO:0051641,GO:0051648,GO:0051704,GO:0051707,GO:0051716,GO:0055037,GO:0055038,GO:0060041,GO:0060090,GO:0060255,GO:0060548,GO:0061564,GO:0061734,GO:0061951,GO:0065003,GO:0065007,GO:0070013,GO:0070301,GO:0070530,GO:0070727,GO:0070848,GO:0070887,GO:0071229,GO:0071230,GO:0071236,GO:0071310,GO:0071345,GO:0071356,GO:0071363,GO:0071417,GO:0071495,GO:0071496,GO:0071702,GO:0071705,GO:0071840,GO:0072657,GO:0072659,GO:0080134,GO:0090150,GO:0090161,GO:0097237,GO:0097458,GO:0097708,GO:0098542,GO:0098588,GO:0098779,GO:0098780,GO:0098791,GO:0098805,GO:0098876,GO:0120025,GO:0120036,GO:0120039,GO:0140030,GO:1901214,GO:1901215,GO:1901216,GO:1901524,GO:1901526,GO:1901698,GO:1901699,GO:1901700,GO:1901701,GO:1902065,GO:1902531,GO:1902532,GO:1903047,GO:1903146,GO:1903599,GO:1904415,GO:1904417,GO:1904923,GO:1904925,GO:1905232,GO:1990089,GO:1990090,GO:1990778,GO:2000177,GO:2000179
HiC_scaffold_8	AUGUSTUS	intron	24932836	24935821	1.0	-	.	ID=g17932.t1.intron1;Parent=g17932.t1
HiC_scaffold_8	AUGUSTUS	intron	24932836	24935821	1.0	-	.	ID=g17932.t2.intron1;Parent=g17932.t2
HiC_scaffold_8	AUGUSTUS	exon	24935822	24935901	.	-	.	ID=g17932.t2.exon2;Parent=g17932.t2
HiC_scaffold_8	AUGUSTUS	CDS	24935822	24935901	1.0	-	1	ID=g17932.t2.CDS2;Parent=g17932.t2
HiC_scaffold_8	AUGUSTUS	exon	24935822	24935904	.	-	.	ID=g17932.t1.exon2;Parent=g17932.t1
HiC_scaffold_8	AUGUSTUS	CDS	24935822	24935904	1.0	-	1	ID=g17932.t1.CDS2;Parent=g17932.t1
HiC_scaffold_8	AUGUSTUS	intron	24935902	24937278	1.0	-	.	ID=g17932.t2.intron2;Parent=g17932.t2
HiC_scaffold_8	AUGUSTUS	intron	24935905	24937278	1.0	-	.	ID=g17932.t1.intron2;Parent=g17932.t1
HiC_scaffold_8	AUGUSTUS	exon	24937279	24937409	.	-	.	ID=g17932.t1.exon3;Parent=g17932.t1
HiC_scaffold_8	AUGUSTUS	exon	24937279	24937409	.	-	.	ID=g17932.t2.exon3;Parent=g17932.t2
HiC_scaffold_8	AUGUSTUS	CDS	24937279	24937409	1.0	-	0	ID=g17932.t1.CDS3;Parent=g17932.t1
HiC_scaffold_8	AUGUSTUS	CDS	24937279	24937409	1.0	-	0	ID=g17932.t2.CDS3;Parent=g17932.t2
HiC_scaffold_8	AUGUSTUS	intron	24937410	24943097	1.0	-	.	ID=g17932.t1.intron3;Parent=g17932.t1
HiC_scaffold_8	AUGUSTUS	intron	24937410	24943097	1.0	-	.	ID=g17932.t2.intron3;Parent=g17932.t2
HiC_scaffold_8	AUGUSTUS	exon	24943098	24943256	.	-	.	ID=g17932.t1.exon4;Parent=g17932.t1
HiC_scaffold_8	AUGUSTUS	exon	24943098	24943256	.	-	.	ID=g17932.t2.exon4;Parent=g17932.t2
HiC_scaffold_8	AUGUSTUS	CDS	24943098	24943256	1.0	-	0	ID=g17932.t1.CDS4;Parent=g17932.t1
HiC_scaffold_8	AUGUSTUS	CDS	24943098	24943256	1.0	-	0	ID=g17932.t2.CDS4;Parent=g17932.t2
HiC_scaffold_8	AUGUSTUS	intron	24943257	24946496	1.0	-	.	ID=g17932.t1.intron4;Parent=g17932.t1
HiC_scaffold_8	AUGUSTUS	intron	24943257	24946496	1.0	-	.	ID=g17932.t2.intron4;Parent=g17932.t2
HiC_scaffold_8	AUGUSTUS	exon	24946497	24946590	.	-	.	ID=g17932.t1.exon5;Parent=g17932.t1
HiC_scaffold_8	AUGUSTUS	exon	24946497	24946590	.	-	.	ID=g17932.t2.exon5;Parent=g17932.t2
HiC_scaffold_8	AUGUSTUS	CDS	24946497	24946590	1.0	-	1	ID=g17932.t1.CDS5;Parent=g17932.t1
HiC_scaffold_8	AUGUSTUS	CDS	24946497	24946590	1.0	-	1	ID=g17932.t2.CDS5;Parent=g17932.t2
HiC_scaffold_8	AUGUSTUS	intron	24946591	24947169	1.0	-	.	ID=g17932.t1.intron5;Parent=g17932.t1
HiC_scaffold_8	AUGUSTUS	intron	24946591	24947169	1.0	-	.	ID=g17932.t2.intron5;Parent=g17932.t2
HiC_scaffold_8	AUGUSTUS	exon	24947170	24947319	.	-	.	ID=g17932.t1.exon6;Parent=g17932.t1
HiC_scaffold_8	AUGUSTUS	exon	24947170	24947319	.	-	.	ID=g17932.t2.exon6;Parent=g17932.t2
HiC_scaffold_8	AUGUSTUS	CDS	24947170	24947319	1.0	-	1	ID=g17932.t1.CDS6;Parent=g17932.t1
HiC_scaffold_8	AUGUSTUS	CDS	24947170	24947319	1.0	-	1	ID=g17932.t2.CDS6;Parent=g17932.t2
HiC_scaffold_8	AUGUSTUS	intron	24947320	24948684	1.0	-	.	ID=g17932.t1.intron6;Parent=g17932.t1
HiC_scaffold_8	AUGUSTUS	intron	24947320	24948684	1.0	-	.	ID=g17932.t2.intron6;Parent=g17932.t2
HiC_scaffold_8	AUGUSTUS	exon	24948685	24948800	.	-	.	ID=g17932.t1.exon7;Parent=g17932.t1
HiC_scaffold_8	AUGUSTUS	exon	24948685	24948800	.	-	.	ID=g17932.t2.exon7;Parent=g17932.t2
HiC_scaffold_8	AUGUSTUS	CDS	24948685	24948800	1.0	-	0	ID=g17932.t1.CDS7;Parent=g17932.t1
HiC_scaffold_8	AUGUSTUS	CDS	24948685	24948800	1.0	-	0	ID=g17932.t2.CDS7;Parent=g17932.t2
HiC_scaffold_8	AUGUSTUS	intron	24948801	24950465	1.0	-	.	ID=g17932.t1.intron7;Parent=g17932.t1
HiC_scaffold_8	AUGUSTUS	intron	24948801	24950465	1.0	-	.	ID=g17932.t2.intron7;Parent=g17932.t2
HiC_scaffold_8	AUGUSTUS	exon	24950466	24950568	.	-	.	ID=g17932.t1.exon8;Parent=g17932.t1
HiC_scaffold_8	AUGUSTUS	exon	24950466	24950568	.	-	.	ID=g17932.t2.exon8;Parent=g17932.t2
HiC_scaffold_8	AUGUSTUS	CDS	24950466	24950568	1.0	-	1	ID=g17932.t1.CDS8;Parent=g17932.t1
HiC_scaffold_8	AUGUSTUS	CDS	24950466	24950568	1.0	-	1	ID=g17932.t2.CDS8;Parent=g17932.t2
HiC_scaffold_8	AUGUSTUS	intron	24950569	24957562	1.0	-	.	ID=g17932.t1.intron8;Parent=g17932.t1
HiC_scaffold_8	AUGUSTUS	intron	24950569	24957562	1.0	-	.	ID=g17932.t2.intron8;Parent=g17932.t2
HiC_scaffold_8	AUGUSTUS	exon	24957563	24957697	.	-	.	ID=g17932.t1.exon9;Parent=g17932.t1
HiC_scaffold_8	AUGUSTUS	exon	24957563	24957697	.	-	.	ID=g17932.t2.exon9;Parent=g17932.t2
HiC_scaffold_8	AUGUSTUS	CDS	24957563	24957697	1.0	-	1	ID=g17932.t1.CDS9;Parent=g17932.t1
HiC_scaffold_8	AUGUSTUS	CDS	24957563	24957697	1.0	-	1	ID=g17932.t2.CDS9;Parent=g17932.t2
HiC_scaffold_8	AUGUSTUS	intron	24957698	24960091	1.0	-	.	ID=g17932.t1.intron9;Parent=g17932.t1
HiC_scaffold_8	AUGUSTUS	intron	24957698	24960091	1.0	-	.	ID=g17932.t2.intron9;Parent=g17932.t2
HiC_scaffold_8	AUGUSTUS	exon	24960092	24960165	.	-	.	ID=g17932.t1.exon10;Parent=g17932.t1
HiC_scaffold_8	AUGUSTUS	exon	24960092	24960165	.	-	.	ID=g17932.t2.exon10;Parent=g17932.t2
HiC_scaffold_8	AUGUSTUS	CDS	24960092	24960165	1.0	-	0	ID=g17932.t1.CDS10;Parent=g17932.t1
HiC_scaffold_8	AUGUSTUS	CDS	24960092	24960165	1.0	-	0	ID=g17932.t2.CDS10;Parent=g17932.t2
HiC_scaffold_8	AUGUSTUS	intron	24960166	24962569	1.0	-	.	ID=g17932.t1.intron10;Parent=g17932.t1
HiC_scaffold_8	AUGUSTUS	intron	24960166	24962569	1.0	-	.	ID=g17932.t2.intron10;Parent=g17932.t2
HiC_scaffold_8	AUGUSTUS	exon	24962570	24962752	.	-	.	ID=g17932.t1.exon11;Parent=g17932.t1
HiC_scaffold_8	AUGUSTUS	exon	24962570	24962752	.	-	.	ID=g17932.t2.exon11;Parent=g17932.t2
HiC_scaffold_8	AUGUSTUS	CDS	24962570	24962752	1.0	-	0	ID=g17932.t1.CDS11;Parent=g17932.t1
HiC_scaffold_8	AUGUSTUS	CDS	24962570	24962752	1.0	-	0	ID=g17932.t2.CDS11;Parent=g17932.t2
HiC_scaffold_8	AUGUSTUS	intron	24962753	24967215	1.0	-	.	ID=g17932.t1.intron11;Parent=g17932.t1
HiC_scaffold_8	AUGUSTUS	intron	24962753	24967215	1.0	-	.	ID=g17932.t2.intron11;Parent=g17932.t2
HiC_scaffold_8	AUGUSTUS	exon	24967216	24967418	.	-	.	ID=g17932.t1.exon12;Parent=g17932.t1
HiC_scaffold_8	AUGUSTUS	exon	24967216	24967418	.	-	.	ID=g17932.t2.exon12;Parent=g17932.t2
HiC_scaffold_8	AUGUSTUS	CDS	24967216	24967418	1.0	-	2	ID=g17932.t1.CDS12;Parent=g17932.t1
HiC_scaffold_8	AUGUSTUS	CDS	24967216	24967418	1.0	-	2	ID=g17932.t2.CDS12;Parent=g17932.t2
HiC_scaffold_8	AUGUSTUS	intron	24967419	24968017	1.0	-	.	ID=g17932.t1.intron12;Parent=g17932.t1
HiC_scaffold_8	AUGUSTUS	intron	24967419	24968017	1.0	-	.	ID=g17932.t2.intron12;Parent=g17932.t2
HiC_scaffold_8	AUGUSTUS	exon	24968018	24968183	.	-	.	ID=g17932.t1.exon13;Parent=g17932.t1
HiC_scaffold_8	AUGUSTUS	exon	24968018	24968183	.	-	.	ID=g17932.t2.exon13;Parent=g17932.t2
HiC_scaffold_8	AUGUSTUS	CDS	24968018	24968183	1.0	-	0	ID=g17932.t1.CDS13;Parent=g17932.t1
HiC_scaffold_8	AUGUSTUS	CDS	24968018	24968183	1.0	-	0	ID=g17932.t2.CDS13;Parent=g17932.t2
HiC_scaffold_8	AUGUSTUS	start_codon	24968181	24968183	.	-	0	ID=g17932.t1.start1;Parent=g17932.t1
HiC_scaffold_8	AUGUSTUS	start_codon	24968181	24968183	.	-	0	ID=g17932.t2.start1;Parent=g17932.t2
HiC_scaffold_8	GeneMark.hmm3	start_codon	24975311	24975313	.	+	0	ID=g17933.t1.start1;Parent=g17933.t1
HiC_scaffold_8	GeneMark.hmm3	gene	24975311	24975871	.	+	.	ID=g17933
HiC_scaffold_8	GeneMark.hmm3	mRNA	24975311	24975871	.	+	.	ID=g17933.t1;Parent=g17933
HiC_scaffold_8	GeneMark.hmm3	CDS	24975311	24975871	.	+	0	ID=g17933.t1.CDS1;Parent=g17933.t1
HiC_scaffold_8	GeneMark.hmm3	exon	24975311	24975871	.	+	0	ID=g17933.t1.exon1;Parent=g17933.t1
HiC_scaffold_8	GeneMark.hmm3	stop_codon	24975869	24975871	.	+	0	ID=g17933.t1.stop1;Parent=g17933.t1
HiC_scaffold_8	AUGUSTUS	start_codon	25062348	25062350	.	+	0	ID=g17934.t1.start1;Parent=g17934.t1
HiC_scaffold_8	AUGUSTUS	exon	25062348	25062721	.	+	.	ID=g17934.t1.exon1;Parent=g17934.t1
HiC_scaffold_8	AUGUSTUS	CDS	25062348	25062721	1.0	+	0	ID=g17934.t1.CDS1;Parent=g17934.t1
HiC_scaffold_8	AUGUSTUS	gene	25062348	25175761	.	+	.	ID=g17934
HiC_scaffold_8	AUGUSTUS	mRNA	25062348	25175761	1.0	+	.	ID=g17934.t1;Parent=g17934;em_target=9707.XP_004409182.1;em_score=621.2;em_evalue=5.5e-190;em_tcov=.;em_OGs=28H9H@1|root,2QPN3@2759|Eukaryota,39UXR@33154|Opisthokonta,3BA5D@33208|Metazoa,3CX0E@33213|Bilateria,482BT@7711|Chordata,49638@7742|Vertebrata,3J3WV@40674|Mammalia,3EG6E@33554|Carnivora;em_COG_cat=S;em_desc=coiled-coil domain-containing protein 3;em_max_annot_lvl=33208|Metazoa;em_Preferred_name=CCDC3;em_GOs=GO:0001959,GO:0001960,GO:0005575,GO:0005576,GO:0005622,GO:0005623,GO:0005737,GO:0005783,GO:0008150,GO:0009889,GO:0009891,GO:0009893,GO:0009966,GO:0009968,GO:0010646,GO:0010648,GO:0010803,GO:0010804,GO:0012505,GO:0019216,GO:0019222,GO:0023051,GO:0023057,GO:0043226,GO:0043227,GO:0043229,GO:0043231,GO:0044424,GO:0044444,GO:0044464,GO:0045595,GO:0045597,GO:0045598,GO:0045600,GO:0045834,GO:0046889,GO:0046890,GO:0048518,GO:0048519,GO:0048522,GO:0048523,GO:0048583,GO:0048585,GO:0050789,GO:0050793,GO:0050794,GO:0051094,GO:0060759,GO:0060761,GO:0065007,GO:0080090
HiC_scaffold_8	AUGUSTUS	intron	25062722	25065124	1.0	+	.	ID=g17934.t1.intron1;Parent=g17934.t1
HiC_scaffold_8	AUGUSTUS	exon	25065125	25065299	.	+	.	ID=g17934.t1.exon2;Parent=g17934.t1
HiC_scaffold_8	AUGUSTUS	CDS	25065125	25065299	1.0	+	1	ID=g17934.t1.CDS2;Parent=g17934.t1
HiC_scaffold_8	AUGUSTUS	intron	25065300	25175485	1.0	+	.	ID=g17934.t1.intron2;Parent=g17934.t1
HiC_scaffold_8	AUGUSTUS	exon	25175486	25175761	.	+	.	ID=g17934.t1.exon3;Parent=g17934.t1
HiC_scaffold_8	AUGUSTUS	CDS	25175486	25175761	1.0	+	0	ID=g17934.t1.CDS3;Parent=g17934.t1
HiC_scaffold_8	AUGUSTUS	stop_codon	25175759	25175761	.	+	0	ID=g17934.t1.stop1;Parent=g17934.t1
HiC_scaffold_8	AUGUSTUS	stop_codon	25255195	25255197	.	-	0	ID=g17935.t1.stop1;Parent=g17935.t1
HiC_scaffold_8	AUGUSTUS	exon	25255195	25255313	.	-	.	ID=g17935.t1.exon1;Parent=g17935.t1
HiC_scaffold_8	AUGUSTUS	CDS	25255195	25255313	1.0	-	2	ID=g17935.t1.CDS1;Parent=g17935.t1
HiC_scaffold_8	AUGUSTUS	gene	25255195	25595035	.	-	.	ID=g17935
HiC_scaffold_8	AUGUSTUS	mRNA	25255195	25595035	.	-	.	ID=g17935.t1;Parent=g17935;em_target=9668.ENSMPUP00000001013;em_score=799.5;em_evalue=9.4e-244;em_tcov=.;em_OGs=KOG0032@1|root,KOG0032@2759|Eukaryota,38DCI@33154|Opisthokonta,3BADM@33208|Metazoa,3CUVY@33213|Bilateria,485BV@7711|Chordata,48ZDJ@7742|Vertebrata,3J88H@40674|Mammalia,3EK7X@33554|Carnivora;em_COG_cat=T;em_desc=Calcium calmodulin-dependent protein kinase;em_max_annot_lvl=33208|Metazoa;em_Preferred_name=CAMK1D;em_EC=2.7.11.17;em_KEGG_ko=ko:K08794;em_KEGG_Pathway=ko04921,ko04925,map04921,map04925;em_BRITE=ko00000,ko00001,ko01000,ko01001;em_PFAMs=Pkinase;em_GOs=GO:0000902,GO:0002682,GO:0002684,GO:0002685,GO:0002687,GO:0002688,GO:0002690,GO:0003674,GO:0003824,GO:0004672,GO:0004674,GO:0004683,GO:0005488,GO:0005515,GO:0005516,GO:0005575,GO:0005622,GO:0005623,GO:0005634,GO:0005737,GO:0005829,GO:0006355,GO:0006357,GO:0006464,GO:0006468,GO:0006793,GO:0006796,GO:0006807,GO:0007154,GO:0007165,GO:0007275,GO:0007399,GO:0007610,GO:0008150,GO:0008152,GO:0009266,GO:0009628,GO:0009653,GO:0009889,GO:0009891,GO:0009893,GO:0009987,GO:0010468,GO:0010556,GO:0010557,GO:0010604,GO:0010628,GO:0010720,GO:0010941,GO:0010942,GO:0010975,GO:0010976,GO:0016043,GO:0016301,GO:0016310,GO:0016740,GO:0016772,GO:0016773,GO:0018105,GO:0018107,GO:0018193,GO:0018209,GO:0018210,GO:0019219,GO:0019222,GO:0019538,GO:0022008,GO:0023052,GO:0030030,GO:0030100,GO:0030154,GO:0030182,GO:0030334,GO:0030335,GO:0031175,GO:0031323,GO:0031325,GO:0031326,GO:0031328,GO:0031344,GO:0031346,GO:0032101,GO:0032103,GO:0032501,GO:0032502,GO:0032793,GO:0032879,GO:0032989,GO:0032990,GO:0035556,GO:0036211,GO:0040012,GO:0040017,GO:0040040,GO:0042981,GO:0043065,GO:0043066,GO:0043067,GO:0043068,GO:0043069,GO:0043170,GO:0043226,GO:0043227,GO:0043229,GO:0043231,GO:0043412,GO:0044093,GO:0044237,GO:0044238,GO:0044260,GO:0044267,GO:0044424,GO:0044444,GO:0044464,GO:0045595,GO:0045597,GO:0045664,GO:0045666,GO:0045807,GO:0045893,GO:0045935,GO:0045944,GO:0046777,GO:0048468,GO:0048518,GO:0048519,GO:0048522,GO:0048523,GO:0048583,GO:0048584,GO:0048666,GO:0048699,GO:0048731,GO:0048812,GO:0048856,GO:0048858,GO:0048869,GO:0050764,GO:0050766,GO:0050767,GO:0050769,GO:0050773,GO:0050789,GO:0050793,GO:0050794,GO:0050896,GO:0050920,GO:0050921,GO:0051049,GO:0051050,GO:0051090,GO:0051091,GO:0051094,GO:0051128,GO:0051130,GO:0051171,GO:0051173,GO:0051239,GO:0051240,GO:0051252,GO:0051254,GO:0051270,GO:0051272,GO:0051716,GO:0051960,GO:0051962,GO:0060255,GO:0060263,GO:0060267,GO:0060284,GO:0060548,GO:0060627,GO:0065007,GO:0065009,GO:0071622,GO:0071624,GO:0071704,GO:0071840,GO:0080090,GO:0090022,GO:0090023,GO:0120035,GO:0120036,GO:0120039,GO:0140096,GO:1901564,GO:1902622,GO:1902624,GO:1902680,GO:1903506,GO:1903508,GO:2000026,GO:2000112,GO:2000145,GO:2000147,GO:2001141
HiC_scaffold_8	AUGUSTUS	intron	25255314	25256819	1.0	-	.	ID=g17935.t1.intron1;Parent=g17935.t1
HiC_scaffold_8	AUGUSTUS	exon	25256820	25256937	.	-	.	ID=g17935.t1.exon2;Parent=g17935.t1
HiC_scaffold_8	AUGUSTUS	CDS	25256820	25256937	1.0	-	0	ID=g17935.t1.CDS2;Parent=g17935.t1
HiC_scaffold_8	AUGUSTUS	intron	25256938	25257831	1.0	-	.	ID=g17935.t1.intron2;Parent=g17935.t1
HiC_scaffold_8	AUGUSTUS	exon	25257832	25257919	.	-	.	ID=g17935.t1.exon3;Parent=g17935.t1
HiC_scaffold_8	AUGUSTUS	CDS	25257832	25257919	1.0	-	1	ID=g17935.t1.CDS3;Parent=g17935.t1
HiC_scaffold_8	AUGUSTUS	intron	25257920	25265598	1.0	-	.	ID=g17935.t1.intron3;Parent=g17935.t1
HiC_scaffold_8	AUGUSTUS	exon	25265599	25265677	.	-	.	ID=g17935.t1.exon4;Parent=g17935.t1
HiC_scaffold_8	AUGUSTUS	CDS	25265599	25265677	1.0	-	2	ID=g17935.t1.CDS4;Parent=g17935.t1
HiC_scaffold_8	AUGUSTUS	intron	25265678	25267225	1.0	-	.	ID=g17935.t1.intron4;Parent=g17935.t1
HiC_scaffold_8	AUGUSTUS	exon	25267226	25267338	.	-	.	ID=g17935.t1.exon5;Parent=g17935.t1
HiC_scaffold_8	AUGUSTUS	CDS	25267226	25267338	1.0	-	1	ID=g17935.t1.CDS5;Parent=g17935.t1
HiC_scaffold_8	AUGUSTUS	intron	25267339	25286911	1.0	-	.	ID=g17935.t1.intron5;Parent=g17935.t1
HiC_scaffold_8	AUGUSTUS	exon	25286912	25286987	.	-	.	ID=g17935.t1.exon6;Parent=g17935.t1
HiC_scaffold_8	AUGUSTUS	CDS	25286912	25286987	1.0	-	2	ID=g17935.t1.CDS6;Parent=g17935.t1
HiC_scaffold_8	AUGUSTUS	intron	25286988	25305852	1.0	-	.	ID=g17935.t1.intron6;Parent=g17935.t1
HiC_scaffold_8	AUGUSTUS	exon	25305853	25305979	.	-	.	ID=g17935.t1.exon7;Parent=g17935.t1
HiC_scaffold_8	AUGUSTUS	CDS	25305853	25305979	1.0	-	0	ID=g17935.t1.CDS7;Parent=g17935.t1
HiC_scaffold_8	AUGUSTUS	intron	25305980	25311074	1.0	-	.	ID=g17935.t1.intron7;Parent=g17935.t1
HiC_scaffold_8	AUGUSTUS	exon	25311075	25311213	.	-	.	ID=g17935.t1.exon8;Parent=g17935.t1
HiC_scaffold_8	AUGUSTUS	CDS	25311075	25311213	1.0	-	1	ID=g17935.t1.CDS8;Parent=g17935.t1
HiC_scaffold_8	AUGUSTUS	intron	25311214	25422837	1.0	-	.	ID=g17935.t1.intron8;Parent=g17935.t1
HiC_scaffold_8	AUGUSTUS	exon	25422838	25422912	.	-	.	ID=g17935.t1.exon9;Parent=g17935.t1
HiC_scaffold_8	AUGUSTUS	CDS	25422838	25422912	1.0	-	1	ID=g17935.t1.CDS9;Parent=g17935.t1
HiC_scaffold_8	AUGUSTUS	intron	25422913	25525439	1.0	-	.	ID=g17935.t1.intron9;Parent=g17935.t1
HiC_scaffold_8	AUGUSTUS	exon	25525440	25525571	.	-	.	ID=g17935.t1.exon10;Parent=g17935.t1
HiC_scaffold_8	AUGUSTUS	CDS	25525440	25525571	1.0	-	1	ID=g17935.t1.CDS10;Parent=g17935.t1
HiC_scaffold_8	AUGUSTUS	intron	25525572	25595024	0.23	-	.	ID=g17935.t1.intron10;Parent=g17935.t1
HiC_scaffold_8	AUGUSTUS	exon	25595025	25595035	.	-	.	ID=g17935.t1.exon11;Parent=g17935.t1
HiC_scaffold_8	AUGUSTUS	CDS	25595025	25595035	0.24	-	0	ID=g17935.t1.CDS11;Parent=g17935.t1
HiC_scaffold_8	AUGUSTUS	start_codon	25595033	25595035	.	-	0	ID=g17935.t1.start1;Parent=g17935.t1
HiC_scaffold_8	AUGUSTUS	stop_codon	25757766	25757768	.	-	0	ID=g17936.t1.stop1;Parent=g17936.t1
HiC_scaffold_8	AUGUSTUS	stop_codon	25757766	25757768	.	-	0	ID=g17936.t2.stop1;Parent=g17936.t2
HiC_scaffold_8	AUGUSTUS	exon	25757766	25757792	.	-	.	ID=g17936.t1.exon1;Parent=g17936.t1
HiC_scaffold_8	AUGUSTUS	exon	25757766	25757792	.	-	.	ID=g17936.t2.exon1;Parent=g17936.t2
HiC_scaffold_8	AUGUSTUS	CDS	25757766	25757792	1.0	-	0	ID=g17936.t1.CDS1;Parent=g17936.t1
HiC_scaffold_8	AUGUSTUS	CDS	25757766	25757792	1.0	-	0	ID=g17936.t2.CDS1;Parent=g17936.t2
HiC_scaffold_8	AUGUSTUS	gene	25757766	25812657	.	-	.	ID=g17936
HiC_scaffold_8	AUGUSTUS	mRNA	25757766	25812657	.	-	.	ID=g17936.t2;Parent=g17936;em_target=9668.ENSMPUP00000001039;em_score=703.1;em_evalue=1.5e-214;em_tcov=.;em_OGs=KOG2983@1|root,KOG2983@2759|Eukaryota,38FHE@33154|Opisthokonta,3BB8X@33208|Metazoa,3CZXI@33213|Bilateria,487JD@7711|Chordata,4917I@7742|Vertebrata,3JDCY@40674|Mammalia,3EHBM@33554|Carnivora;em_COG_cat=S;em_desc=Cell division cycle;em_max_annot_lvl=33208|Metazoa;em_Preferred_name=CDC123;em_PFAMs=D123;em_GOs=GO:0005575,GO:0005622,GO:0005623,GO:0005737,GO:0006417,GO:0006446,GO:0007049,GO:0007050,GO:0008150,GO:0008284,GO:0009889,GO:0009891,GO:0009893,GO:0009987,GO:0010468,GO:0010556,GO:0010557,GO:0010604,GO:0010608,GO:0010628,GO:0016043,GO:0019222,GO:0022402,GO:0022607,GO:0031323,GO:0031325,GO:0031326,GO:0031328,GO:0032268,GO:0032270,GO:0034248,GO:0034250,GO:0042127,GO:0043933,GO:0044085,GO:0044424,GO:0044464,GO:0045727,GO:0045786,GO:0045948,GO:0048518,GO:0048519,GO:0048522,GO:0048523,GO:0050789,GO:0050794,GO:0051171,GO:0051173,GO:0051246,GO:0051247,GO:0051726,GO:0060255,GO:0065003,GO:0065007,GO:0071840,GO:0080090,GO:1905143,GO:2000112
HiC_scaffold_8	AUGUSTUS	mRNA	25757766	25812657	1.0	-	.	ID=g17936.t1;Parent=g17936;em_target=9668.ENSMPUP00000001039;em_score=683.6;em_evalue=1e-208;em_tcov=.;em_OGs=KOG2983@1|root,KOG2983@2759|Eukaryota,38FHE@33154|Opisthokonta,3BB8X@33208|Metazoa,3CZXI@33213|Bilateria,487JD@7711|Chordata,4917I@7742|Vertebrata,3JDCY@40674|Mammalia,3EHBM@33554|Carnivora;em_COG_cat=S;em_desc=Cell division cycle;em_max_annot_lvl=33208|Metazoa;em_Preferred_name=CDC123;em_PFAMs=D123;em_GOs=GO:0005575,GO:0005622,GO:0005623,GO:0005737,GO:0006417,GO:0006446,GO:0007049,GO:0007050,GO:0008150,GO:0008284,GO:0009889,GO:0009891,GO:0009893,GO:0009987,GO:0010468,GO:0010556,GO:0010557,GO:0010604,GO:0010608,GO:0010628,GO:0016043,GO:0019222,GO:0022402,GO:0022607,GO:0031323,GO:0031325,GO:0031326,GO:0031328,GO:0032268,GO:0032270,GO:0034248,GO:0034250,GO:0042127,GO:0043933,GO:0044085,GO:0044424,GO:0044464,GO:0045727,GO:0045786,GO:0045948,GO:0048518,GO:0048519,GO:0048522,GO:0048523,GO:0050789,GO:0050794,GO:0051171,GO:0051173,GO:0051246,GO:0051247,GO:0051726,GO:0060255,GO:0065003,GO:0065007,GO:0071840,GO:0080090,GO:1905143,GO:2000112
HiC_scaffold_8	AUGUSTUS	intron	25757793	25758366	1.0	-	.	ID=g17936.t1.intron1;Parent=g17936.t1
HiC_scaffold_8	AUGUSTUS	intron	25757793	25758366	1.0	-	.	ID=g17936.t2.intron1;Parent=g17936.t2
HiC_scaffold_8	AUGUSTUS	exon	25758367	25758504	.	-	.	ID=g17936.t1.exon2;Parent=g17936.t1
HiC_scaffold_8	AUGUSTUS	exon	25758367	25758504	.	-	.	ID=g17936.t2.exon2;Parent=g17936.t2
HiC_scaffold_8	AUGUSTUS	CDS	25758367	25758504	1.0	-	0	ID=g17936.t1.CDS2;Parent=g17936.t1
HiC_scaffold_8	AUGUSTUS	CDS	25758367	25758504	1.0	-	0	ID=g17936.t2.CDS2;Parent=g17936.t2
HiC_scaffold_8	AUGUSTUS	intron	25758505	25761591	1.0	-	.	ID=g17936.t1.intron2;Parent=g17936.t1
HiC_scaffold_8	AUGUSTUS	intron	25758505	25761591	1.0	-	.	ID=g17936.t2.intron2;Parent=g17936.t2
HiC_scaffold_8	AUGUSTUS	exon	25761592	25761720	.	-	.	ID=g17936.t1.exon3;Parent=g17936.t1
HiC_scaffold_8	AUGUSTUS	exon	25761592	25761720	.	-	.	ID=g17936.t2.exon3;Parent=g17936.t2
HiC_scaffold_8	AUGUSTUS	CDS	25761592	25761720	1.0	-	0	ID=g17936.t1.CDS3;Parent=g17936.t1
HiC_scaffold_8	AUGUSTUS	CDS	25761592	25761720	1.0	-	0	ID=g17936.t2.CDS3;Parent=g17936.t2
HiC_scaffold_8	AUGUSTUS	intron	25761721	25767128	1.0	-	.	ID=g17936.t1.intron3;Parent=g17936.t1
HiC_scaffold_8	AUGUSTUS	intron	25761721	25767128	1.0	-	.	ID=g17936.t2.intron3;Parent=g17936.t2
HiC_scaffold_8	AUGUSTUS	exon	25767129	25767157	.	-	.	ID=g17936.t1.exon4;Parent=g17936.t1
HiC_scaffold_8	AUGUSTUS	exon	25767129	25767157	.	-	.	ID=g17936.t2.exon4;Parent=g17936.t2
HiC_scaffold_8	AUGUSTUS	CDS	25767129	25767157	1.0	-	2	ID=g17936.t1.CDS4;Parent=g17936.t1
HiC_scaffold_8	AUGUSTUS	CDS	25767129	25767157	1.0	-	2	ID=g17936.t2.CDS4;Parent=g17936.t2
HiC_scaffold_8	AUGUSTUS	intron	25767158	25768537	1.0	-	.	ID=g17936.t1.intron4;Parent=g17936.t1
HiC_scaffold_8	AUGUSTUS	intron	25767158	25768537	1.0	-	.	ID=g17936.t2.intron4;Parent=g17936.t2
HiC_scaffold_8	AUGUSTUS	exon	25768538	25768660	.	-	.	ID=g17936.t1.exon5;Parent=g17936.t1
HiC_scaffold_8	AUGUSTUS	exon	25768538	25768660	.	-	.	ID=g17936.t2.exon5;Parent=g17936.t2
HiC_scaffold_8	AUGUSTUS	CDS	25768538	25768660	1.0	-	2	ID=g17936.t1.CDS5;Parent=g17936.t1
HiC_scaffold_8	AUGUSTUS	CDS	25768538	25768660	1.0	-	2	ID=g17936.t2.CDS5;Parent=g17936.t2
HiC_scaffold_8	AUGUSTUS	intron	25768661	25770518	1.0	-	.	ID=g17936.t1.intron5;Parent=g17936.t1
HiC_scaffold_8	AUGUSTUS	intron	25768661	25770518	1.0	-	.	ID=g17936.t2.intron5;Parent=g17936.t2
HiC_scaffold_8	AUGUSTUS	exon	25770519	25770594	.	-	.	ID=g17936.t1.exon6;Parent=g17936.t1
HiC_scaffold_8	AUGUSTUS	exon	25770519	25770594	.	-	.	ID=g17936.t2.exon6;Parent=g17936.t2
HiC_scaffold_8	AUGUSTUS	CDS	25770519	25770594	1.0	-	0	ID=g17936.t1.CDS6;Parent=g17936.t1
HiC_scaffold_8	AUGUSTUS	CDS	25770519	25770594	1.0	-	0	ID=g17936.t2.CDS6;Parent=g17936.t2
HiC_scaffold_8	AUGUSTUS	intron	25770595	25773803	1.0	-	.	ID=g17936.t1.intron6;Parent=g17936.t1
HiC_scaffold_8	AUGUSTUS	intron	25770595	25773803	1.0	-	.	ID=g17936.t2.intron6;Parent=g17936.t2
HiC_scaffold_8	AUGUSTUS	exon	25773804	25773852	.	-	.	ID=g17936.t1.exon7;Parent=g17936.t1
HiC_scaffold_8	AUGUSTUS	exon	25773804	25773852	.	-	.	ID=g17936.t2.exon7;Parent=g17936.t2
HiC_scaffold_8	AUGUSTUS	CDS	25773804	25773852	1.0	-	1	ID=g17936.t1.CDS7;Parent=g17936.t1
HiC_scaffold_8	AUGUSTUS	CDS	25773804	25773852	1.0	-	1	ID=g17936.t2.CDS7;Parent=g17936.t2
HiC_scaffold_8	AUGUSTUS	intron	25773853	25785357	1.0	-	.	ID=g17936.t1.intron7;Parent=g17936.t1
HiC_scaffold_8	AUGUSTUS	intron	25773853	25785357	1.0	-	.	ID=g17936.t2.intron7;Parent=g17936.t2
HiC_scaffold_8	AUGUSTUS	exon	25785358	25785464	.	-	.	ID=g17936.t1.exon8;Parent=g17936.t1
HiC_scaffold_8	AUGUSTUS	exon	25785358	25785464	.	-	.	ID=g17936.t2.exon8;Parent=g17936.t2
HiC_scaffold_8	AUGUSTUS	CDS	25785358	25785464	1.0	-	0	ID=g17936.t1.CDS8;Parent=g17936.t1
HiC_scaffold_8	AUGUSTUS	CDS	25785358	25785464	1.0	-	0	ID=g17936.t2.CDS8;Parent=g17936.t2
HiC_scaffold_8	AUGUSTUS	intron	25785465	25787503	1.0	-	.	ID=g17936.t2.intron8;Parent=g17936.t2
HiC_scaffold_8	AUGUSTUS	intron	25785465	25794394	1.0	-	.	ID=g17936.t1.intron8;Parent=g17936.t1
HiC_scaffold_8	AUGUSTUS	exon	25787504	25787513	.	-	.	ID=g17936.t2.exon9;Parent=g17936.t2
HiC_scaffold_8	AUGUSTUS	CDS	25787504	25787513	1.0	-	1	ID=g17936.t2.CDS9;Parent=g17936.t2
HiC_scaffold_8	AUGUSTUS	intron	25787514	25787583	1.0	-	.	ID=g17936.t2.intron9;Parent=g17936.t2
HiC_scaffold_8	AUGUSTUS	exon	25787584	25787600	.	-	.	ID=g17936.t2.exon10;Parent=g17936.t2
HiC_scaffold_8	AUGUSTUS	CDS	25787584	25787600	1.0	-	0	ID=g17936.t2.CDS10;Parent=g17936.t2
HiC_scaffold_8	AUGUSTUS	intron	25787601	25794394	1.0	-	.	ID=g17936.t2.intron10;Parent=g17936.t2
HiC_scaffold_8	AUGUSTUS	exon	25794395	25794427	.	-	.	ID=g17936.t1.exon9;Parent=g17936.t1
HiC_scaffold_8	AUGUSTUS	exon	25794395	25794427	.	-	.	ID=g17936.t2.exon11;Parent=g17936.t2
HiC_scaffold_8	AUGUSTUS	CDS	25794395	25794427	1.0	-	0	ID=g17936.t1.CDS9;Parent=g17936.t1
HiC_scaffold_8	AUGUSTUS	CDS	25794395	25794427	1.0	-	0	ID=g17936.t2.CDS11;Parent=g17936.t2
HiC_scaffold_8	AUGUSTUS	intron	25794428	25794679	1.0	-	.	ID=g17936.t1.intron9;Parent=g17936.t1
HiC_scaffold_8	AUGUSTUS	intron	25794428	25794679	1.0	-	.	ID=g17936.t2.intron11;Parent=g17936.t2
HiC_scaffold_8	AUGUSTUS	exon	25794680	25794737	.	-	.	ID=g17936.t1.exon10;Parent=g17936.t1
HiC_scaffold_8	AUGUSTUS	exon	25794680	25794737	.	-	.	ID=g17936.t2.exon12;Parent=g17936.t2
HiC_scaffold_8	AUGUSTUS	CDS	25794680	25794737	1.0	-	1	ID=g17936.t1.CDS10;Parent=g17936.t1
HiC_scaffold_8	AUGUSTUS	CDS	25794680	25794737	1.0	-	1	ID=g17936.t2.CDS12;Parent=g17936.t2
HiC_scaffold_8	AUGUSTUS	intron	25794738	25808618	1.0	-	.	ID=g17936.t1.intron10;Parent=g17936.t1
HiC_scaffold_8	AUGUSTUS	intron	25794738	25808618	1.0	-	.	ID=g17936.t2.intron12;Parent=g17936.t2
HiC_scaffold_8	AUGUSTUS	exon	25808619	25808690	.	-	.	ID=g17936.t1.exon11;Parent=g17936.t1
HiC_scaffold_8	AUGUSTUS	exon	25808619	25808690	.	-	.	ID=g17936.t2.exon13;Parent=g17936.t2
HiC_scaffold_8	AUGUSTUS	CDS	25808619	25808690	1.0	-	1	ID=g17936.t1.CDS11;Parent=g17936.t1
HiC_scaffold_8	AUGUSTUS	CDS	25808619	25808690	1.0	-	1	ID=g17936.t2.CDS13;Parent=g17936.t2
HiC_scaffold_8	AUGUSTUS	intron	25808691	25812583	1.0	-	.	ID=g17936.t1.intron11;Parent=g17936.t1
HiC_scaffold_8	AUGUSTUS	intron	25808691	25812583	1.0	-	.	ID=g17936.t2.intron13;Parent=g17936.t2
HiC_scaffold_8	AUGUSTUS	exon	25812584	25812657	.	-	.	ID=g17936.t1.exon12;Parent=g17936.t1
HiC_scaffold_8	AUGUSTUS	exon	25812584	25812657	.	-	.	ID=g17936.t2.exon14;Parent=g17936.t2
HiC_scaffold_8	AUGUSTUS	CDS	25812584	25812657	1.0	-	0	ID=g17936.t1.CDS12;Parent=g17936.t1
HiC_scaffold_8	AUGUSTUS	CDS	25812584	25812657	1.0	-	0	ID=g17936.t2.CDS14;Parent=g17936.t2
HiC_scaffold_8	AUGUSTUS	start_codon	25812655	25812657	.	-	0	ID=g17936.t1.start1;Parent=g17936.t1
HiC_scaffold_8	AUGUSTUS	start_codon	25812655	25812657	.	-	0	ID=g17936.t2.start1;Parent=g17936.t2
HiC_scaffold_8	AUGUSTUS	start_codon	25824092	25824094	.	+	0	ID=g17937.t1.start1;Parent=g17937.t1
HiC_scaffold_8	gmst	start_codon	25824092	25824094	26.109499	+	0	ID=g17937.t2.start1;Parent=g17937.t2
HiC_scaffold_8	AUGUSTUS	exon	25824092	25824154	.	+	.	ID=g17937.t1.exon1;Parent=g17937.t1
HiC_scaffold_8	AUGUSTUS	CDS	25824092	25824154	1.0	+	0	ID=g17937.t1.CDS1;Parent=g17937.t1
HiC_scaffold_8	gmst	CDS	25824092	25824154	26.109499	+	0	ID=g17937.t2.CDS1;Parent=g17937.t2
HiC_scaffold_8	gmst	exon	25824092	25824154	26.109499	+	0	ID=g17937.t2.exon1;Parent=g17937.t2
HiC_scaffold_8	AUGUSTUS	gene	25824092	25837203	.	+	.	ID=g17937
HiC_scaffold_8	gmst	mRNA	25824092	25837203	.	+	.	ID=g17937.t2;Parent=g17937;em_target=9668.ENSMPUP00000001046;em_score=476.9;em_evalue=2.2e-146;em_tcov=.;em_OGs=COG0494@1|root,KOG3041@2759|Eukaryota,39WPU@33154|Opisthokonta,3BBM6@33208|Metazoa,3CXZK@33213|Bilateria,48A5U@7711|Chordata,48VND@7742|Vertebrata,3J52F@40674|Mammalia,3ENE5@33554|Carnivora;em_COG_cat=L;em_desc=Nudix (nucleoside diphosphate linked moiety X)-type motif 5;em_max_annot_lvl=33208|Metazoa;em_Preferred_name=NUDT5;em_EC=2.7.7.96,3.6.1.13,3.6.1.58;em_KEGG_ko=ko:K01515,ko:K13987;em_KEGG_Pathway=ko00230,map00230;em_KEGG_Reaction=R01054,R11553;em_KEGG_rclass=RC00002;em_BRITE=ko00000,ko00001,ko01000;em_PFAMs=NUDIX;em_GOs=GO:0000287,GO:0003674,GO:0003676,GO:0003723,GO:0003824,GO:0005488,GO:0005515,GO:0005575,GO:0005622,GO:0005623,GO:0005634,GO:0005737,GO:0005829,GO:0005975,GO:0005996,GO:0006014,GO:0006139,GO:0006163,GO:0006325,GO:0006338,GO:0006725,GO:0006753,GO:0006793,GO:0006796,GO:0006807,GO:0006996,GO:0008150,GO:0008152,GO:0009056,GO:0009058,GO:0009117,GO:0009123,GO:0009126,GO:0009132,GO:0009134,GO:0009141,GO:0009144,GO:0009150,GO:0009161,GO:0009167,GO:0009185,GO:0009191,GO:0009199,GO:0009205,GO:0009259,GO:0009987,GO:0016043,GO:0016052,GO:0016462,GO:0016740,GO:0016772,GO:0016779,GO:0016787,GO:0016817,GO:0016818,GO:0017110,GO:0017144,GO:0018130,GO:0019144,GO:0019303,GO:0019321,GO:0019323,GO:0019438,GO:0019439,GO:0019637,GO:0019693,GO:0030515,GO:0034404,GO:0034641,GO:0034654,GO:0034655,GO:0034656,GO:0042802,GO:0042803,GO:0043167,GO:0043169,GO:0043170,GO:0043226,GO:0043227,GO:0043229,GO:0043231,GO:0044237,GO:0044238,GO:0044248,GO:0044249,GO:0044270,GO:0044271,GO:0044281,GO:0044282,GO:0044283,GO:0044424,GO:0044444,GO:0044464,GO:0044715,GO:0046034,GO:0046365,GO:0046434,GO:0046483,GO:0046700,GO:0046872,GO:0046983,GO:0047631,GO:0051276,GO:0055086,GO:0071704,GO:0071840,GO:0072521,GO:0097159,GO:1901135,GO:1901292,GO:1901360,GO:1901361,GO:1901362,GO:1901363,GO:1901564,GO:1901575,GO:1901576,GO:1990966
HiC_scaffold_8	AUGUSTUS	mRNA	25824092	25837203	1.0	+	.	ID=g17937.t1;Parent=g17937;em_target=9668.ENSMPUP00000001046;em_score=493.6;em_evalue=1.8e-151;em_tcov=.;em_OGs=COG0494@1|root,KOG3041@2759|Eukaryota,39WPU@33154|Opisthokonta,3BBM6@33208|Metazoa,3CXZK@33213|Bilateria,48A5U@7711|Chordata,48VND@7742|Vertebrata,3J52F@40674|Mammalia,3ENE5@33554|Carnivora;em_COG_cat=L;em_desc=Nudix (nucleoside diphosphate linked moiety X)-type motif 5;em_max_annot_lvl=33208|Metazoa;em_Preferred_name=NUDT5;em_EC=2.7.7.96,3.6.1.13,3.6.1.58;em_KEGG_ko=ko:K01515,ko:K13987;em_KEGG_Pathway=ko00230,map00230;em_KEGG_Reaction=R01054,R11553;em_KEGG_rclass=RC00002;em_BRITE=ko00000,ko00001,ko01000;em_PFAMs=NUDIX;em_GOs=GO:0000287,GO:0003674,GO:0003676,GO:0003723,GO:0003824,GO:0005488,GO:0005515,GO:0005575,GO:0005622,GO:0005623,GO:0005634,GO:0005737,GO:0005829,GO:0005975,GO:0005996,GO:0006014,GO:0006139,GO:0006163,GO:0006325,GO:0006338,GO:0006725,GO:0006753,GO:0006793,GO:0006796,GO:0006807,GO:0006996,GO:0008150,GO:0008152,GO:0009056,GO:0009058,GO:0009117,GO:0009123,GO:0009126,GO:0009132,GO:0009134,GO:0009141,GO:0009144,GO:0009150,GO:0009161,GO:0009167,GO:0009185,GO:0009191,GO:0009199,GO:0009205,GO:0009259,GO:0009987,GO:0016043,GO:0016052,GO:0016462,GO:0016740,GO:0016772,GO:0016779,GO:0016787,GO:0016817,GO:0016818,GO:0017110,GO:0017144,GO:0018130,GO:0019144,GO:0019303,GO:0019321,GO:0019323,GO:0019438,GO:0019439,GO:0019637,GO:0019693,GO:0030515,GO:0034404,GO:0034641,GO:0034654,GO:0034655,GO:0034656,GO:0042802,GO:0042803,GO:0043167,GO:0043169,GO:0043170,GO:0043226,GO:0043227,GO:0043229,GO:0043231,GO:0044237,GO:0044238,GO:0044248,GO:0044249,GO:0044270,GO:0044271,GO:0044281,GO:0044282,GO:0044283,GO:0044424,GO:0044444,GO:0044464,GO:0044715,GO:0046034,GO:0046365,GO:0046434,GO:0046483,GO:0046700,GO:0046872,GO:0046983,GO:0047631,GO:0051276,GO:0055086,GO:0071704,GO:0071840,GO:0072521,GO:0097159,GO:1901135,GO:1901292,GO:1901360,GO:1901361,GO:1901362,GO:1901363,GO:1901564,GO:1901575,GO:1901576,GO:1990966
HiC_scaffold_8	AUGUSTUS	intron	25824155	25825411	1.0	+	.	ID=g17937.t1.intron1;Parent=g17937.t1
HiC_scaffold_8	gmst	intron	25824155	25825411	26.109499	+	0	ID=g17937.t2.intron1;Parent=g17937.t2
HiC_scaffold_8	AUGUSTUS	exon	25825412	25825479	.	+	.	ID=g17937.t1.exon2;Parent=g17937.t1
HiC_scaffold_8	AUGUSTUS	CDS	25825412	25825479	1.0	+	0	ID=g17937.t1.CDS2;Parent=g17937.t1
HiC_scaffold_8	gmst	CDS	25825412	25825479	26.109499	+	0	ID=g17937.t2.CDS2;Parent=g17937.t2
HiC_scaffold_8	gmst	exon	25825412	25825479	26.109499	+	0	ID=g17937.t2.exon2;Parent=g17937.t2
HiC_scaffold_8	AUGUSTUS	intron	25825480	25829623	1.0	+	.	ID=g17937.t1.intron2;Parent=g17937.t1
HiC_scaffold_8	gmst	intron	25825480	25829623	26.109499	+	0	ID=g17937.t2.intron2;Parent=g17937.t2
HiC_scaffold_8	AUGUSTUS	exon	25829624	25829673	.	+	.	ID=g17937.t1.exon3;Parent=g17937.t1
HiC_scaffold_8	AUGUSTUS	CDS	25829624	25829673	1.0	+	1	ID=g17937.t1.CDS3;Parent=g17937.t1
HiC_scaffold_8	gmst	CDS	25829624	25829673	26.109499	+	1	ID=g17937.t2.CDS3;Parent=g17937.t2
HiC_scaffold_8	gmst	exon	25829624	25829673	26.109499	+	1	ID=g17937.t2.exon3;Parent=g17937.t2
HiC_scaffold_8	AUGUSTUS	intron	25829674	25830926	1.0	+	.	ID=g17937.t1.intron3;Parent=g17937.t1
HiC_scaffold_8	gmst	intron	25829674	25830926	26.109499	+	0	ID=g17937.t2.intron3;Parent=g17937.t2
HiC_scaffold_8	AUGUSTUS	exon	25830927	25831034	.	+	.	ID=g17937.t1.exon4;Parent=g17937.t1
HiC_scaffold_8	AUGUSTUS	CDS	25830927	25831034	1.0	+	2	ID=g17937.t1.CDS4;Parent=g17937.t1
HiC_scaffold_8	gmst	CDS	25830927	25831034	26.109499	+	2	ID=g17937.t2.CDS4;Parent=g17937.t2
HiC_scaffold_8	gmst	exon	25830927	25831034	26.109499	+	2	ID=g17937.t2.exon4;Parent=g17937.t2
HiC_scaffold_8	AUGUSTUS	intron	25831035	25832284	1.0	+	.	ID=g17937.t1.intron4;Parent=g17937.t1
HiC_scaffold_8	gmst	intron	25831035	25832284	26.109499	+	0	ID=g17937.t2.intron4;Parent=g17937.t2
HiC_scaffold_8	AUGUSTUS	exon	25832285	25832380	.	+	.	ID=g17937.t1.exon5;Parent=g17937.t1
HiC_scaffold_8	AUGUSTUS	CDS	25832285	25832380	1.0	+	2	ID=g17937.t1.CDS5;Parent=g17937.t1
HiC_scaffold_8	gmst	CDS	25832285	25832380	26.109499	+	2	ID=g17937.t2.CDS5;Parent=g17937.t2
HiC_scaffold_8	gmst	exon	25832285	25832380	26.109499	+	2	ID=g17937.t2.exon5;Parent=g17937.t2
HiC_scaffold_8	AUGUSTUS	intron	25832381	25832975	1.0	+	.	ID=g17937.t1.intron5;Parent=g17937.t1
HiC_scaffold_8	gmst	intron	25832381	25832975	26.109499	+	0	ID=g17937.t2.intron5;Parent=g17937.t2
HiC_scaffold_8	AUGUSTUS	exon	25832976	25833077	.	+	.	ID=g17937.t1.exon6;Parent=g17937.t1
HiC_scaffold_8	AUGUSTUS	CDS	25832976	25833077	1.0	+	2	ID=g17937.t1.CDS6;Parent=g17937.t1
HiC_scaffold_8	gmst	CDS	25832976	25833077	26.109499	+	2	ID=g17937.t2.CDS6;Parent=g17937.t2
HiC_scaffold_8	gmst	exon	25832976	25833077	26.109499	+	2	ID=g17937.t2.exon6;Parent=g17937.t2
HiC_scaffold_8	AUGUSTUS	intron	25833078	25834585	1.0	+	.	ID=g17937.t1.intron6;Parent=g17937.t1
HiC_scaffold_8	gmst	intron	25833078	25834729	26.109499	+	0	ID=g17937.t2.intron6;Parent=g17937.t2
HiC_scaffold_8	AUGUSTUS	exon	25834586	25834594	.	+	.	ID=g17937.t1.exon7;Parent=g17937.t1
HiC_scaffold_8	AUGUSTUS	CDS	25834586	25834594	1.0	+	2	ID=g17937.t1.CDS7;Parent=g17937.t1
HiC_scaffold_8	AUGUSTUS	intron	25834595	25834729	1.0	+	.	ID=g17937.t1.intron7;Parent=g17937.t1
HiC_scaffold_8	AUGUSTUS	exon	25834730	25834783	.	+	.	ID=g17937.t1.exon8;Parent=g17937.t1
HiC_scaffold_8	AUGUSTUS	CDS	25834730	25834783	1.0	+	2	ID=g17937.t1.CDS8;Parent=g17937.t1
HiC_scaffold_8	gmst	CDS	25834730	25834783	26.109499	+	2	ID=g17937.t2.CDS7;Parent=g17937.t2
HiC_scaffold_8	gmst	exon	25834730	25834783	26.109499	+	2	ID=g17937.t2.exon7;Parent=g17937.t2
HiC_scaffold_8	AUGUSTUS	intron	25834784	25837093	1.0	+	.	ID=g17937.t1.intron8;Parent=g17937.t1
HiC_scaffold_8	gmst	intron	25834784	25837093	26.109499	+	0	ID=g17937.t2.intron7;Parent=g17937.t2
HiC_scaffold_8	AUGUSTUS	exon	25837094	25837203	.	+	.	ID=g17937.t1.exon9;Parent=g17937.t1
HiC_scaffold_8	AUGUSTUS	CDS	25837094	25837203	1.0	+	2	ID=g17937.t1.CDS9;Parent=g17937.t1
HiC_scaffold_8	gmst	CDS	25837094	25837203	26.109499	+	2	ID=g17937.t2.CDS8;Parent=g17937.t2
HiC_scaffold_8	gmst	exon	25837094	25837203	26.109499	+	2	ID=g17937.t2.exon8;Parent=g17937.t2
HiC_scaffold_8	AUGUSTUS	stop_codon	25837201	25837203	.	+	0	ID=g17937.t1.stop1;Parent=g17937.t1
HiC_scaffold_8	gmst	stop_codon	25837201	25837203	26.109499	+	0	ID=g17937.t2.stop1;Parent=g17937.t2
HiC_scaffold_8	AUGUSTUS	stop_codon	25840715	25840717	.	-	0	ID=g17938.t1.stop1;Parent=g17938.t1
HiC_scaffold_8	AUGUSTUS	exon	25840715	25840901	.	-	.	ID=g17938.t1.exon1;Parent=g17938.t1
HiC_scaffold_8	AUGUSTUS	CDS	25840715	25840901	1.0	-	1	ID=g17938.t1.CDS1;Parent=g17938.t1
HiC_scaffold_8	AUGUSTUS	gene	25840715	25867766	.	-	.	ID=g17938
HiC_scaffold_8	AUGUSTUS	mRNA	25840715	25867766	1.0	-	.	ID=g17938.t1;Parent=g17938;em_target=10029.XP_007638152.1;em_score=1053.4;em_evalue=0.0;em_tcov=.;em_OGs=COG0201@1|root,KOG1373@2759|Eukaryota,38FS7@33154|Opisthokonta,3BCA0@33208|Metazoa,3CRIN@33213|Bilateria,47ZUW@7711|Chordata,48US5@7742|Vertebrata,3J5JJ@40674|Mammalia,35ECE@314146|Euarchontoglires,4Q7W8@9989|Rodentia;em_COG_cat=U;em_desc=SecY translocase;em_max_annot_lvl=33208|Metazoa;em_Preferred_name=SEC61A2;em_KEGG_ko=ko:K10956;em_KEGG_Pathway=ko03060,ko04141,ko04145,ko05110,map03060,map04141,map04145,map05110;em_KEGG_Module=M00401;em_BRITE=ko00000,ko00001,ko00002,ko02044;em_KEGG_TC=3.A.5.4,3.A.5.8,3.A.5.9;em_PFAMs=Plug_translocon,SecY;em_GOs=GO:0003674,GO:0005488,GO:0005575,GO:0005622,GO:0005623,GO:0005737,GO:0005829,GO:0043021,GO:0043022,GO:0044424,GO:0044444,GO:0044464,GO:0044877
HiC_scaffold_8	AUGUSTUS	intron	25840902	25843794	1.0	-	.	ID=g17938.t1.intron1;Parent=g17938.t1
HiC_scaffold_8	AUGUSTUS	exon	25843795	25843871	.	-	.	ID=g17938.t1.exon2;Parent=g17938.t1
HiC_scaffold_8	AUGUSTUS	CDS	25843795	25843871	1.0	-	0	ID=g17938.t1.CDS2;Parent=g17938.t1
HiC_scaffold_8	AUGUSTUS	intron	25843872	25844336	1.0	-	.	ID=g17938.t1.intron2;Parent=g17938.t1
HiC_scaffold_8	AUGUSTUS	exon	25844337	25844528	.	-	.	ID=g17938.t1.exon3;Parent=g17938.t1
HiC_scaffold_8	AUGUSTUS	CDS	25844337	25844528	1.0	-	0	ID=g17938.t1.CDS3;Parent=g17938.t1
HiC_scaffold_8	AUGUSTUS	intron	25844529	25846341	1.0	-	.	ID=g17938.t1.intron3;Parent=g17938.t1
HiC_scaffold_8	AUGUSTUS	exon	25846342	25846539	.	-	.	ID=g17938.t1.exon4;Parent=g17938.t1
HiC_scaffold_8	AUGUSTUS	CDS	25846342	25846539	1.0	-	0	ID=g17938.t1.CDS4;Parent=g17938.t1
HiC_scaffold_8	AUGUSTUS	intron	25846540	25846872	1.0	-	.	ID=g17938.t1.intron4;Parent=g17938.t1
HiC_scaffold_8	AUGUSTUS	exon	25846873	25847033	.	-	.	ID=g17938.t1.exon5;Parent=g17938.t1
HiC_scaffold_8	AUGUSTUS	CDS	25846873	25847033	1.0	-	2	ID=g17938.t1.CDS5;Parent=g17938.t1
HiC_scaffold_8	AUGUSTUS	intron	25847034	25847996	1.0	-	.	ID=g17938.t1.intron5;Parent=g17938.t1
HiC_scaffold_8	AUGUSTUS	exon	25847997	25848150	.	-	.	ID=g17938.t1.exon6;Parent=g17938.t1
HiC_scaffold_8	AUGUSTUS	CDS	25847997	25848150	1.0	-	0	ID=g17938.t1.CDS6;Parent=g17938.t1
HiC_scaffold_8	AUGUSTUS	intron	25848151	25853135	1.0	-	.	ID=g17938.t1.intron6;Parent=g17938.t1
HiC_scaffold_8	AUGUSTUS	exon	25853136	25853245	.	-	.	ID=g17938.t1.exon7;Parent=g17938.t1
HiC_scaffold_8	AUGUSTUS	CDS	25853136	25853245	1.0	-	2	ID=g17938.t1.CDS7;Parent=g17938.t1
HiC_scaffold_8	AUGUSTUS	intron	25853246	25853368	1.0	-	.	ID=g17938.t1.intron7;Parent=g17938.t1
HiC_scaffold_8	AUGUSTUS	exon	25853369	25853500	.	-	.	ID=g17938.t1.exon8;Parent=g17938.t1
HiC_scaffold_8	AUGUSTUS	CDS	25853369	25853500	1.0	-	2	ID=g17938.t1.CDS8;Parent=g17938.t1
HiC_scaffold_8	AUGUSTUS	intron	25853501	25857570	1.0	-	.	ID=g17938.t1.intron8;Parent=g17938.t1
HiC_scaffold_8	AUGUSTUS	exon	25857571	25857649	.	-	.	ID=g17938.t1.exon9;Parent=g17938.t1
HiC_scaffold_8	AUGUSTUS	CDS	25857571	25857649	1.0	-	0	ID=g17938.t1.CDS9;Parent=g17938.t1
HiC_scaffold_8	AUGUSTUS	intron	25857650	25864060	1.0	-	.	ID=g17938.t1.intron9;Parent=g17938.t1
HiC_scaffold_8	AUGUSTUS	exon	25864061	25864126	.	-	.	ID=g17938.t1.exon10;Parent=g17938.t1
HiC_scaffold_8	AUGUSTUS	CDS	25864061	25864126	1.0	-	0	ID=g17938.t1.CDS10;Parent=g17938.t1
HiC_scaffold_8	AUGUSTUS	intron	25864127	25865611	1.0	-	.	ID=g17938.t1.intron10;Parent=g17938.t1
HiC_scaffold_8	AUGUSTUS	exon	25865612	25865679	.	-	.	ID=g17938.t1.exon11;Parent=g17938.t1
HiC_scaffold_8	AUGUSTUS	CDS	25865612	25865679	1.0	-	2	ID=g17938.t1.CDS11;Parent=g17938.t1
HiC_scaffold_8	AUGUSTUS	intron	25865680	25867759	1.0	-	.	ID=g17938.t1.intron11;Parent=g17938.t1
HiC_scaffold_8	AUGUSTUS	exon	25867760	25867766	.	-	.	ID=g17938.t1.exon12;Parent=g17938.t1
HiC_scaffold_8	AUGUSTUS	CDS	25867760	25867766	1.0	-	0	ID=g17938.t1.CDS12;Parent=g17938.t1
HiC_scaffold_8	AUGUSTUS	start_codon	25867764	25867766	.	-	0	ID=g17938.t1.start1;Parent=g17938.t1
HiC_scaffold_8	AUGUSTUS	stop_codon	25873592	25873594	.	-	0	ID=g17939.t1.stop1;Parent=g17939.t1
HiC_scaffold_8	gmst	stop_codon	25873592	25873594	162.562207	-	0	ID=g17939.t3.stop1;Parent=g17939.t3
HiC_scaffold_8	gmst	stop_codon	25873592	25873594	215.268337	-	0	ID=g17939.t2.stop1;Parent=g17939.t2
HiC_scaffold_8	AUGUSTUS	exon	25873592	25873693	.	-	.	ID=g17939.t1.exon1;Parent=g17939.t1
HiC_scaffold_8	AUGUSTUS	CDS	25873592	25873693	1.0	-	0	ID=g17939.t1.CDS1;Parent=g17939.t1
HiC_scaffold_8	gmst	CDS	25873592	25873693	162.562207	-	0	ID=g17939.t3.CDS1;Parent=g17939.t3
HiC_scaffold_8	gmst	exon	25873592	25873693	162.562207	-	0	ID=g17939.t3.exon1;Parent=g17939.t3
HiC_scaffold_8	gmst	CDS	25873592	25873693	215.268337	-	0	ID=g17939.t2.CDS1;Parent=g17939.t2
HiC_scaffold_8	gmst	exon	25873592	25873693	215.268337	-	0	ID=g17939.t2.exon1;Parent=g17939.t2
HiC_scaffold_8	gmst	mRNA	25873592	25907112	.	-	.	ID=g17939.t2;Parent=g17939;em_target=9668.ENSMPUP00000001052;em_score=1889.4;em_evalue=0.0;em_tcov=.;em_OGs=COG0567@1|root,KOG0451@2759|Eukaryota,39KPS@33154|Opisthokonta,3BHJF@33208|Metazoa,3CY43@33213|Bilateria,488BU@7711|Chordata,493MW@7742|Vertebrata,3J9IJ@40674|Mammalia,3EKK9@33554|Carnivora;em_COG_cat=G;em_desc=Dehydrogenase E1 and transketolase domain containing 1;em_max_annot_lvl=33208|Metazoa;em_Preferred_name=DHTKD1;em_EC=1.2.4.2;em_KEGG_ko=ko:K15791;em_BRITE=ko00000,ko01000,ko03029;em_PFAMs=E1_dh,OxoGdeHyase_C,Transket_pyr;em_GOs=GO:0002244,GO:0002376,GO:0002520,GO:0003674,GO:0003824,GO:0004591,GO:0005575,GO:0005622,GO:0005623,GO:0005737,GO:0005739,GO:0005740,GO:0005759,GO:0006082,GO:0006091,GO:0006099,GO:0006101,GO:0007275,GO:0008150,GO:0008152,GO:0009060,GO:0009987,GO:0015980,GO:0016020,GO:0016491,GO:0016624,GO:0016903,GO:0016999,GO:0017144,GO:0019752,GO:0030097,GO:0030154,GO:0031090,GO:0031966,GO:0031967,GO:0031974,GO:0031975,GO:0032501,GO:0032502,GO:0032991,GO:0043226,GO:0043227,GO:0043229,GO:0043231,GO:0043233,GO:0043436,GO:0044237,GO:0044238,GO:0044281,GO:0044422,GO:0044424,GO:0044429,GO:0044444,GO:0044446,GO:0044464,GO:0045239,GO:0045240,GO:0045252,GO:0045333,GO:0048513,GO:0048534,GO:0048731,GO:0048856,GO:0048869,GO:0055114,GO:0070013,GO:0071704,GO:0072350,GO:1902494,GO:1990204,GO:1990234
HiC_scaffold_8	AUGUSTUS	gene	25873592	25926790	.	-	.	ID=g17939
HiC_scaffold_8	gmst	mRNA	25873592	25926790	.	-	.	ID=g17939.t3;Parent=g17939;em_target=9668.ENSMPUP00000001052;em_score=2023.2;em_evalue=0.0;em_tcov=.;em_OGs=COG0567@1|root,KOG0451@2759|Eukaryota,39KPS@33154|Opisthokonta,3BHJF@33208|Metazoa,3CY43@33213|Bilateria,488BU@7711|Chordata,493MW@7742|Vertebrata,3J9IJ@40674|Mammalia,3EKK9@33554|Carnivora;em_COG_cat=G;em_desc=Dehydrogenase E1 and transketolase domain containing 1;em_max_annot_lvl=33208|Metazoa;em_Preferred_name=DHTKD1;em_EC=1.2.4.2;em_KEGG_ko=ko:K15791;em_BRITE=ko00000,ko01000,ko03029;em_PFAMs=E1_dh,OxoGdeHyase_C,Transket_pyr;em_GOs=GO:0002244,GO:0002376,GO:0002520,GO:0003674,GO:0003824,GO:0004591,GO:0005575,GO:0005622,GO:0005623,GO:0005737,GO:0005739,GO:0005740,GO:0005759,GO:0006082,GO:0006091,GO:0006099,GO:0006101,GO:0007275,GO:0008150,GO:0008152,GO:0009060,GO:0009987,GO:0015980,GO:0016020,GO:0016491,GO:0016624,GO:0016903,GO:0016999,GO:0017144,GO:0019752,GO:0030097,GO:0030154,GO:0031090,GO:0031966,GO:0031967,GO:0031974,GO:0031975,GO:0032501,GO:0032502,GO:0032991,GO:0043226,GO:0043227,GO:0043229,GO:0043231,GO:0043233,GO:0043436,GO:0044237,GO:0044238,GO:0044281,GO:0044422,GO:0044424,GO:0044429,GO:0044444,GO:0044446,GO:0044464,GO:0045239,GO:0045240,GO:0045252,GO:0045333,GO:0048513,GO:0048534,GO:0048731,GO:0048856,GO:0048869,GO:0055114,GO:0070013,GO:0071704,GO:0072350,GO:1902494,GO:1990204,GO:1990234
HiC_scaffold_8	AUGUSTUS	mRNA	25873592	25926790	1.0	-	.	ID=g17939.t1;Parent=g17939;em_target=9646.ENSAMEP00000004818;em_score=2094.8;em_evalue=0.0;em_tcov=.;em_OGs=COG0567@1|root,KOG0451@2759|Eukaryota,39KPS@33154|Opisthokonta,3BHJF@33208|Metazoa,3CY43@33213|Bilateria,488BU@7711|Chordata,493MW@7742|Vertebrata,3J9IJ@40674|Mammalia,3EKK9@33554|Carnivora;em_COG_cat=G;em_desc=Dehydrogenase E1 and transketolase domain containing 1;em_max_annot_lvl=33208|Metazoa;em_Preferred_name=DHTKD1;em_EC=1.2.4.2;em_KEGG_ko=ko:K15791;em_BRITE=ko00000,ko01000,ko03029;em_PFAMs=E1_dh,OxoGdeHyase_C,Transket_pyr;em_GOs=GO:0002244,GO:0002376,GO:0002520,GO:0003674,GO:0003824,GO:0004591,GO:0005575,GO:0005622,GO:0005623,GO:0005737,GO:0005739,GO:0005740,GO:0005759,GO:0006082,GO:0006091,GO:0006099,GO:0006101,GO:0007275,GO:0008150,GO:0008152,GO:0009060,GO:0009987,GO:0015980,GO:0016020,GO:0016491,GO:0016624,GO:0016903,GO:0016999,GO:0017144,GO:0019752,GO:0030097,GO:0030154,GO:0031090,GO:0031966,GO:0031967,GO:0031974,GO:0031975,GO:0032501,GO:0032502,GO:0032991,GO:0043226,GO:0043227,GO:0043229,GO:0043231,GO:0043233,GO:0043436,GO:0044237,GO:0044238,GO:0044281,GO:0044422,GO:0044424,GO:0044429,GO:0044444,GO:0044446,GO:0044464,GO:0045239,GO:0045240,GO:0045252,GO:0045333,GO:0048513,GO:0048534,GO:0048731,GO:0048856,GO:0048869,GO:0055114,GO:0070013,GO:0071704,GO:0072350,GO:1902494,GO:1990204,GO:1990234
HiC_scaffold_8	AUGUSTUS	intron	25873694	25874710	1.0	-	.	ID=g17939.t1.intron1;Parent=g17939.t1
HiC_scaffold_8	gmst	intron	25873694	25874710	162.562207	-	0	ID=g17939.t3.intron1;Parent=g17939.t3
HiC_scaffold_8	gmst	intron	25873694	25874710	215.268337	-	0	ID=g17939.t2.intron1;Parent=g17939.t2
HiC_scaffold_8	AUGUSTUS	exon	25874711	25874796	.	-	.	ID=g17939.t1.exon2;Parent=g17939.t1
HiC_scaffold_8	AUGUSTUS	CDS	25874711	25874796	1.0	-	2	ID=g17939.t1.CDS2;Parent=g17939.t1
HiC_scaffold_8	gmst	CDS	25874711	25874796	162.562207	-	2	ID=g17939.t3.CDS2;Parent=g17939.t3
HiC_scaffold_8	gmst	exon	25874711	25874796	162.562207	-	2	ID=g17939.t3.exon2;Parent=g17939.t3
HiC_scaffold_8	gmst	CDS	25874711	25874796	215.268337	-	2	ID=g17939.t2.CDS2;Parent=g17939.t2
HiC_scaffold_8	gmst	exon	25874711	25874796	215.268337	-	2	ID=g17939.t2.exon2;Parent=g17939.t2
HiC_scaffold_8	AUGUSTUS	intron	25874797	25876141	1.0	-	.	ID=g17939.t1.intron2;Parent=g17939.t1
HiC_scaffold_8	gmst	intron	25874797	25876141	162.562207	-	0	ID=g17939.t3.intron2;Parent=g17939.t3
HiC_scaffold_8	gmst	intron	25874797	25876141	215.268337	-	0	ID=g17939.t2.intron2;Parent=g17939.t2
HiC_scaffold_8	AUGUSTUS	exon	25876142	25876311	.	-	.	ID=g17939.t1.exon3;Parent=g17939.t1
HiC_scaffold_8	AUGUSTUS	CDS	25876142	25876311	1.0	-	1	ID=g17939.t1.CDS3;Parent=g17939.t1
HiC_scaffold_8	gmst	CDS	25876142	25876311	162.562207	-	1	ID=g17939.t3.CDS3;Parent=g17939.t3
HiC_scaffold_8	gmst	exon	25876142	25876311	162.562207	-	1	ID=g17939.t3.exon3;Parent=g17939.t3
HiC_scaffold_8	gmst	CDS	25876142	25876311	215.268337	-	1	ID=g17939.t2.CDS3;Parent=g17939.t2
HiC_scaffold_8	gmst	exon	25876142	25876311	215.268337	-	1	ID=g17939.t2.exon3;Parent=g17939.t2
HiC_scaffold_8	AUGUSTUS	intron	25876312	25876644	1.0	-	.	ID=g17939.t1.intron3;Parent=g17939.t1
HiC_scaffold_8	gmst	intron	25876312	25876644	162.562207	-	0	ID=g17939.t3.intron3;Parent=g17939.t3
HiC_scaffold_8	gmst	intron	25876312	25876644	215.268337	-	0	ID=g17939.t2.intron3;Parent=g17939.t2
HiC_scaffold_8	AUGUSTUS	exon	25876645	25876727	.	-	.	ID=g17939.t1.exon4;Parent=g17939.t1
HiC_scaffold_8	AUGUSTUS	CDS	25876645	25876727	1.0	-	0	ID=g17939.t1.CDS4;Parent=g17939.t1
HiC_scaffold_8	gmst	CDS	25876645	25876727	162.562207	-	0	ID=g17939.t3.CDS4;Parent=g17939.t3
HiC_scaffold_8	gmst	exon	25876645	25876727	162.562207	-	0	ID=g17939.t3.exon4;Parent=g17939.t3
HiC_scaffold_8	gmst	CDS	25876645	25876727	215.268337	-	0	ID=g17939.t2.CDS4;Parent=g17939.t2
HiC_scaffold_8	gmst	exon	25876645	25876727	215.268337	-	0	ID=g17939.t2.exon4;Parent=g17939.t2
HiC_scaffold_8	AUGUSTUS	intron	25876728	25884307	1.0	-	.	ID=g17939.t1.intron4;Parent=g17939.t1
HiC_scaffold_8	gmst	intron	25876728	25884307	162.562207	-	0	ID=g17939.t3.intron4;Parent=g17939.t3
HiC_scaffold_8	gmst	intron	25876728	25884307	215.268337	-	0	ID=g17939.t2.intron4;Parent=g17939.t2
HiC_scaffold_8	AUGUSTUS	exon	25884308	25884472	.	-	.	ID=g17939.t1.exon5;Parent=g17939.t1
HiC_scaffold_8	AUGUSTUS	CDS	25884308	25884472	1.0	-	0	ID=g17939.t1.CDS5;Parent=g17939.t1
HiC_scaffold_8	gmst	CDS	25884308	25884472	162.562207	-	0	ID=g17939.t3.CDS5;Parent=g17939.t3
HiC_scaffold_8	gmst	exon	25884308	25884472	162.562207	-	0	ID=g17939.t3.exon5;Parent=g17939.t3
HiC_scaffold_8	gmst	CDS	25884308	25884472	215.268337	-	0	ID=g17939.t2.CDS5;Parent=g17939.t2
HiC_scaffold_8	gmst	exon	25884308	25884472	215.268337	-	0	ID=g17939.t2.exon5;Parent=g17939.t2
HiC_scaffold_8	AUGUSTUS	intron	25884473	25885555	1.0	-	.	ID=g17939.t1.intron5;Parent=g17939.t1
HiC_scaffold_8	gmst	intron	25884473	25885555	162.562207	-	0	ID=g17939.t3.intron5;Parent=g17939.t3
HiC_scaffold_8	gmst	intron	25884473	25885555	215.268337	-	0	ID=g17939.t2.intron5;Parent=g17939.t2
HiC_scaffold_8	AUGUSTUS	exon	25885556	25885662	.	-	.	ID=g17939.t1.exon6;Parent=g17939.t1
HiC_scaffold_8	AUGUSTUS	CDS	25885556	25885662	1.0	-	2	ID=g17939.t1.CDS6;Parent=g17939.t1
HiC_scaffold_8	gmst	CDS	25885556	25885662	162.562207	-	2	ID=g17939.t3.CDS6;Parent=g17939.t3
HiC_scaffold_8	gmst	exon	25885556	25885662	162.562207	-	2	ID=g17939.t3.exon6;Parent=g17939.t3
HiC_scaffold_8	gmst	CDS	25885556	25885662	215.268337	-	2	ID=g17939.t2.CDS6;Parent=g17939.t2
HiC_scaffold_8	gmst	exon	25885556	25885662	215.268337	-	2	ID=g17939.t2.exon6;Parent=g17939.t2
HiC_scaffold_8	AUGUSTUS	intron	25885663	25886920	1.0	-	.	ID=g17939.t1.intron6;Parent=g17939.t1
HiC_scaffold_8	gmst	intron	25885663	25886920	162.562207	-	0	ID=g17939.t3.intron6;Parent=g17939.t3
HiC_scaffold_8	gmst	intron	25885663	25886920	215.268337	-	0	ID=g17939.t2.intron6;Parent=g17939.t2
HiC_scaffold_8	AUGUSTUS	exon	25886921	25887071	.	-	.	ID=g17939.t1.exon7;Parent=g17939.t1
HiC_scaffold_8	AUGUSTUS	CDS	25886921	25887071	1.0	-	0	ID=g17939.t1.CDS7;Parent=g17939.t1
HiC_scaffold_8	gmst	CDS	25886921	25887071	162.562207	-	0	ID=g17939.t3.CDS7;Parent=g17939.t3
HiC_scaffold_8	gmst	exon	25886921	25887071	162.562207	-	0	ID=g17939.t3.exon7;Parent=g17939.t3
HiC_scaffold_8	gmst	CDS	25886921	25887071	215.268337	-	0	ID=g17939.t2.CDS7;Parent=g17939.t2
HiC_scaffold_8	gmst	exon	25886921	25887071	215.268337	-	0	ID=g17939.t2.exon7;Parent=g17939.t2
HiC_scaffold_8	AUGUSTUS	intron	25887072	25893187	1.0	-	.	ID=g17939.t1.intron7;Parent=g17939.t1
HiC_scaffold_8	gmst	intron	25887072	25893187	162.562207	-	0	ID=g17939.t3.intron7;Parent=g17939.t3
HiC_scaffold_8	gmst	intron	25887072	25893187	215.268337	-	0	ID=g17939.t2.intron7;Parent=g17939.t2
HiC_scaffold_8	AUGUSTUS	exon	25893188	25893327	.	-	.	ID=g17939.t1.exon8;Parent=g17939.t1
HiC_scaffold_8	AUGUSTUS	CDS	25893188	25893327	1.0	-	2	ID=g17939.t1.CDS8;Parent=g17939.t1
HiC_scaffold_8	gmst	CDS	25893188	25893327	162.562207	-	2	ID=g17939.t3.CDS8;Parent=g17939.t3
HiC_scaffold_8	gmst	exon	25893188	25893327	162.562207	-	2	ID=g17939.t3.exon8;Parent=g17939.t3
HiC_scaffold_8	gmst	CDS	25893188	25893327	215.268337	-	2	ID=g17939.t2.CDS8;Parent=g17939.t2
HiC_scaffold_8	gmst	exon	25893188	25893327	215.268337	-	2	ID=g17939.t2.exon8;Parent=g17939.t2
HiC_scaffold_8	AUGUSTUS	intron	25893328	25893792	1.0	-	.	ID=g17939.t1.intron8;Parent=g17939.t1
HiC_scaffold_8	gmst	intron	25893328	25893792	162.562207	-	0	ID=g17939.t3.intron8;Parent=g17939.t3
HiC_scaffold_8	gmst	intron	25893328	25893792	215.268337	-	0	ID=g17939.t2.intron8;Parent=g17939.t2
HiC_scaffold_8	AUGUSTUS	exon	25893793	25893877	.	-	.	ID=g17939.t1.exon9;Parent=g17939.t1
HiC_scaffold_8	AUGUSTUS	CDS	25893793	25893877	1.0	-	0	ID=g17939.t1.CDS9;Parent=g17939.t1
HiC_scaffold_8	gmst	CDS	25893793	25893877	162.562207	-	0	ID=g17939.t3.CDS9;Parent=g17939.t3
HiC_scaffold_8	gmst	exon	25893793	25893877	162.562207	-	0	ID=g17939.t3.exon9;Parent=g17939.t3
HiC_scaffold_8	gmst	CDS	25893793	25893877	215.268337	-	0	ID=g17939.t2.CDS9;Parent=g17939.t2
HiC_scaffold_8	gmst	exon	25893793	25893877	215.268337	-	0	ID=g17939.t2.exon9;Parent=g17939.t2
HiC_scaffold_8	AUGUSTUS	intron	25893878	25895082	1.0	-	.	ID=g17939.t1.intron9;Parent=g17939.t1
HiC_scaffold_8	gmst	intron	25893878	25895082	162.562207	-	0	ID=g17939.t3.intron9;Parent=g17939.t3
HiC_scaffold_8	gmst	intron	25893878	25895082	215.268337	-	0	ID=g17939.t2.intron9;Parent=g17939.t2
HiC_scaffold_8	AUGUSTUS	exon	25895083	25895395	.	-	.	ID=g17939.t1.exon10;Parent=g17939.t1
HiC_scaffold_8	AUGUSTUS	CDS	25895083	25895395	1.0	-	1	ID=g17939.t1.CDS10;Parent=g17939.t1
HiC_scaffold_8	gmst	CDS	25895083	25895395	162.562207	-	1	ID=g17939.t3.CDS10;Parent=g17939.t3
HiC_scaffold_8	gmst	exon	25895083	25895395	162.562207	-	1	ID=g17939.t3.exon10;Parent=g17939.t3
HiC_scaffold_8	gmst	CDS	25895083	25895395	215.268337	-	1	ID=g17939.t2.CDS10;Parent=g17939.t2
HiC_scaffold_8	gmst	exon	25895083	25895395	215.268337	-	1	ID=g17939.t2.exon10;Parent=g17939.t2
HiC_scaffold_8	AUGUSTUS	intron	25895396	25897951	1.0	-	.	ID=g17939.t1.intron10;Parent=g17939.t1
HiC_scaffold_8	gmst	intron	25895396	25897951	162.562207	-	0	ID=g17939.t3.intron10;Parent=g17939.t3
HiC_scaffold_8	gmst	intron	25895396	25897951	215.268337	-	0	ID=g17939.t2.intron10;Parent=g17939.t2
HiC_scaffold_8	AUGUSTUS	exon	25897952	25898150	.	-	.	ID=g17939.t1.exon11;Parent=g17939.t1
HiC_scaffold_8	AUGUSTUS	CDS	25897952	25898150	1.0	-	2	ID=g17939.t1.CDS11;Parent=g17939.t1
HiC_scaffold_8	gmst	CDS	25897952	25898150	162.562207	-	2	ID=g17939.t3.CDS11;Parent=g17939.t3
HiC_scaffold_8	gmst	exon	25897952	25898150	162.562207	-	2	ID=g17939.t3.exon11;Parent=g17939.t3
HiC_scaffold_8	gmst	CDS	25897952	25898150	215.268337	-	2	ID=g17939.t2.CDS11;Parent=g17939.t2
HiC_scaffold_8	gmst	exon	25897952	25898150	215.268337	-	2	ID=g17939.t2.exon11;Parent=g17939.t2
HiC_scaffold_8	AUGUSTUS	intron	25898151	25899174	1.0	-	.	ID=g17939.t1.intron11;Parent=g17939.t1
HiC_scaffold_8	gmst	intron	25898151	25899174	162.562207	-	0	ID=g17939.t3.intron11;Parent=g17939.t3
HiC_scaffold_8	gmst	intron	25898151	25899174	215.268337	-	0	ID=g17939.t2.intron11;Parent=g17939.t2
HiC_scaffold_8	AUGUSTUS	exon	25899175	25899346	.	-	.	ID=g17939.t1.exon12;Parent=g17939.t1
HiC_scaffold_8	AUGUSTUS	CDS	25899175	25899346	1.0	-	0	ID=g17939.t1.CDS12;Parent=g17939.t1
HiC_scaffold_8	gmst	CDS	25899175	25899346	162.562207	-	0	ID=g17939.t3.CDS12;Parent=g17939.t3
HiC_scaffold_8	gmst	exon	25899175	25899346	162.562207	-	0	ID=g17939.t3.exon12;Parent=g17939.t3
HiC_scaffold_8	gmst	CDS	25899175	25899346	215.268337	-	0	ID=g17939.t2.CDS12;Parent=g17939.t2
HiC_scaffold_8	gmst	exon	25899175	25899346	215.268337	-	0	ID=g17939.t2.exon12;Parent=g17939.t2
HiC_scaffold_8	AUGUSTUS	intron	25899347	25903202	1.0	-	.	ID=g17939.t1.intron12;Parent=g17939.t1
HiC_scaffold_8	gmst	intron	25899347	25903202	162.562207	-	0	ID=g17939.t3.intron12;Parent=g17939.t3
HiC_scaffold_8	gmst	intron	25899347	25903202	215.268337	-	0	ID=g17939.t2.intron12;Parent=g17939.t2
HiC_scaffold_8	AUGUSTUS	exon	25903203	25903472	.	-	.	ID=g17939.t1.exon13;Parent=g17939.t1
HiC_scaffold_8	AUGUSTUS	CDS	25903203	25903472	1.0	-	0	ID=g17939.t1.CDS13;Parent=g17939.t1
HiC_scaffold_8	gmst	CDS	25903203	25903472	162.562207	-	0	ID=g17939.t3.CDS13;Parent=g17939.t3
HiC_scaffold_8	gmst	exon	25903203	25903472	162.562207	-	0	ID=g17939.t3.exon13;Parent=g17939.t3
HiC_scaffold_8	gmst	CDS	25903203	25903472	215.268337	-	0	ID=g17939.t2.CDS13;Parent=g17939.t2
HiC_scaffold_8	gmst	exon	25903203	25903472	215.268337	-	0	ID=g17939.t2.exon13;Parent=g17939.t2
HiC_scaffold_8	AUGUSTUS	intron	25903473	25905895	1.0	-	.	ID=g17939.t1.intron13;Parent=g17939.t1
HiC_scaffold_8	gmst	intron	25903473	25905895	162.562207	-	0	ID=g17939.t3.intron13;Parent=g17939.t3
HiC_scaffold_8	gmst	intron	25903473	25905895	215.268337	-	0	ID=g17939.t2.intron13;Parent=g17939.t2
HiC_scaffold_8	AUGUSTUS	exon	25905896	25906090	.	-	.	ID=g17939.t1.exon14;Parent=g17939.t1
HiC_scaffold_8	AUGUSTUS	CDS	25905896	25906090	1.0	-	0	ID=g17939.t1.CDS14;Parent=g17939.t1
HiC_scaffold_8	gmst	CDS	25905896	25906090	162.562207	-	0	ID=g17939.t3.CDS14;Parent=g17939.t3
HiC_scaffold_8	gmst	exon	25905896	25906090	162.562207	-	0	ID=g17939.t3.exon14;Parent=g17939.t3
HiC_scaffold_8	gmst	CDS	25905896	25906090	215.268337	-	0	ID=g17939.t2.CDS14;Parent=g17939.t2
HiC_scaffold_8	gmst	exon	25905896	25906090	215.268337	-	0	ID=g17939.t2.exon14;Parent=g17939.t2
HiC_scaffold_8	AUGUSTUS	intron	25906091	25906911	1.0	-	.	ID=g17939.t1.intron14;Parent=g17939.t1
HiC_scaffold_8	gmst	intron	25906091	25906911	162.562207	-	0	ID=g17939.t3.intron14;Parent=g17939.t3
HiC_scaffold_8	gmst	intron	25906091	25906911	215.268337	-	0	ID=g17939.t2.intron14;Parent=g17939.t2
HiC_scaffold_8	gmst	CDS	25906912	25907112	215.268337	-	0	ID=g17939.t2.CDS15;Parent=g17939.t2
HiC_scaffold_8	gmst	exon	25906912	25907112	215.268337	-	0	ID=g17939.t2.exon15;Parent=g17939.t2
HiC_scaffold_8	AUGUSTUS	exon	25906912	25907123	.	-	.	ID=g17939.t1.exon15;Parent=g17939.t1
HiC_scaffold_8	AUGUSTUS	CDS	25906912	25907123	1.0	-	2	ID=g17939.t1.CDS15;Parent=g17939.t1
HiC_scaffold_8	gmst	CDS	25906912	25907123	162.562207	-	2	ID=g17939.t3.CDS15;Parent=g17939.t3
HiC_scaffold_8	gmst	exon	25906912	25907123	162.562207	-	2	ID=g17939.t3.exon15;Parent=g17939.t3
HiC_scaffold_8	gmst	start_codon	25907110	25907112	215.268337	-	0	ID=g17939.t2.start1;Parent=g17939.t2
HiC_scaffold_8	AUGUSTUS	intron	25907124	25911940	1.0	-	.	ID=g17939.t1.intron15;Parent=g17939.t1
HiC_scaffold_8	gmst	intron	25907124	25926633	162.562207	-	0	ID=g17939.t3.intron15;Parent=g17939.t3
HiC_scaffold_8	AUGUSTUS	exon	25911941	25912096	.	-	.	ID=g17939.t1.exon16;Parent=g17939.t1
HiC_scaffold_8	AUGUSTUS	CDS	25911941	25912096	1.0	-	2	ID=g17939.t1.CDS16;Parent=g17939.t1
HiC_scaffold_8	AUGUSTUS	intron	25912097	25926633	1.0	-	.	ID=g17939.t1.intron16;Parent=g17939.t1
HiC_scaffold_8	AUGUSTUS	exon	25926634	25926790	.	-	.	ID=g17939.t1.exon17;Parent=g17939.t1
HiC_scaffold_8	AUGUSTUS	CDS	25926634	25926790	1.0	-	0	ID=g17939.t1.CDS17;Parent=g17939.t1
HiC_scaffold_8	gmst	CDS	25926634	25926790	162.562207	-	0	ID=g17939.t3.CDS16;Parent=g17939.t3
HiC_scaffold_8	gmst	exon	25926634	25926790	162.562207	-	0	ID=g17939.t3.exon16;Parent=g17939.t3
HiC_scaffold_8	AUGUSTUS	start_codon	25926788	25926790	.	-	0	ID=g17939.t1.start1;Parent=g17939.t1
HiC_scaffold_8	gmst	start_codon	25926788	25926790	162.562207	-	0	ID=g17939.t3.start1;Parent=g17939.t3
HiC_scaffold_8	AUGUSTUS	start_codon	25954215	25954217	.	+	0	ID=g17940.t1.start1;Parent=g17940.t1
HiC_scaffold_8	gmst	start_codon	25954215	25954217	308.505191	+	0	ID=g17940.t2.start1;Parent=g17940.t2
HiC_scaffold_8	AUGUSTUS	exon	25954215	25954576	.	+	.	ID=g17940.t1.exon1;Parent=g17940.t1
HiC_scaffold_8	AUGUSTUS	CDS	25954215	25954576	1.0	+	0	ID=g17940.t1.CDS1;Parent=g17940.t1
HiC_scaffold_8	gmst	CDS	25954215	25954576	308.505191	+	0	ID=g17940.t2.CDS1;Parent=g17940.t2
HiC_scaffold_8	gmst	exon	25954215	25954576	308.505191	+	0	ID=g17940.t2.exon1;Parent=g17940.t2
HiC_scaffold_8	AUGUSTUS	mRNA	25954215	26055066	1.0	+	.	ID=g17940.t1;Parent=g17940;em_target=9646.ENSAMEP00000004853;em_score=2862.1;em_evalue=0.0;em_tcov=.;em_OGs=KOG2051@1|root,KOG2051@2759|Eukaryota,38D36@33154|Opisthokonta,3BFJY@33208|Metazoa,3CSCZ@33213|Bilateria,484TT@7711|Chordata,494U5@7742|Vertebrata,3JBRN@40674|Mammalia,3EP04@33554|Carnivora;em_COG_cat=A;em_desc=regulator of nonsense transcripts;em_max_annot_lvl=33208|Metazoa;em_Preferred_name=UPF2;em_KEGG_ko=ko:K14327;em_KEGG_Pathway=ko03013,ko03015,map03013,map03015;em_KEGG_Module=M00430;em_BRITE=ko00000,ko00001,ko00002,ko03019;em_PFAMs=MIF4G,Upf2;em_GOs=GO:0000184,GO:0000956,GO:0003674,GO:0003676,GO:0003677,GO:0005488,GO:0005515,GO:0005575,GO:0005622,GO:0005623,GO:0005634,GO:0005737,GO:0005829,GO:0005844,GO:0006139,GO:0006401,GO:0006402,GO:0006403,GO:0006405,GO:0006406,GO:0006611,GO:0006725,GO:0006807,GO:0006810,GO:0006886,GO:0006913,GO:0007154,GO:0007267,GO:0007268,GO:0007274,GO:0008104,GO:0008150,GO:0008152,GO:0009056,GO:0009057,GO:0009892,GO:0009987,GO:0010467,GO:0010468,GO:0010605,GO:0010629,GO:0015031,GO:0015833,GO:0015931,GO:0016043,GO:0016070,GO:0016071,GO:0019222,GO:0019439,GO:0019899,GO:0023052,GO:0031503,GO:0032991,GO:0033036,GO:0034613,GO:0034641,GO:0034655,GO:0035145,GO:0035770,GO:0036464,GO:0042162,GO:0042886,GO:0043170,GO:0043226,GO:0043227,GO:0043228,GO:0043229,GO:0043231,GO:0043232,GO:0043565,GO:0044237,GO:0044238,GO:0044248,GO:0044260,GO:0044265,GO:0044270,GO:0044422,GO:0044424,GO:0044428,GO:0044444,GO:0044446,GO:0044464,GO:0045184,GO:0046483,GO:0046700,GO:0046907,GO:0048519,GO:0050657,GO:0050658,GO:0050789,GO:0050808,GO:0051028,GO:0051168,GO:0051169,GO:0051179,GO:0051234,GO:0051236,GO:0051641,GO:0051649,GO:0060255,GO:0065007,GO:0070727,GO:0071166,GO:0071426,GO:0071427,GO:0071702,GO:0071704,GO:0071705,GO:0071840,GO:0090304,GO:0097159,GO:0098916,GO:0099536,GO:0099537,GO:1901360,GO:1901361,GO:1901363,GO:1901575,GO:1990904
HiC_scaffold_8	AUGUSTUS	gene	25954215	26055105	.	+	.	ID=g17940
HiC_scaffold_8	gmst	mRNA	25954215	26055105	.	+	.	ID=g17940.t2;Parent=g17940;em_target=9646.ENSAMEP00000004853;em_score=2859.4;em_evalue=0.0;em_tcov=.;em_OGs=KOG2051@1|root,KOG2051@2759|Eukaryota,38D36@33154|Opisthokonta,3BFJY@33208|Metazoa,3CSCZ@33213|Bilateria,484TT@7711|Chordata,494U5@7742|Vertebrata,3JBRN@40674|Mammalia,3EP04@33554|Carnivora;em_COG_cat=A;em_desc=regulator of nonsense transcripts;em_max_annot_lvl=33208|Metazoa;em_Preferred_name=UPF2;em_KEGG_ko=ko:K14327;em_KEGG_Pathway=ko03013,ko03015,map03013,map03015;em_KEGG_Module=M00430;em_BRITE=ko00000,ko00001,ko00002,ko03019;em_PFAMs=MIF4G,Upf2;em_GOs=GO:0000184,GO:0000956,GO:0003674,GO:0003676,GO:0003677,GO:0005488,GO:0005515,GO:0005575,GO:0005622,GO:0005623,GO:0005634,GO:0005737,GO:0005829,GO:0005844,GO:0006139,GO:0006401,GO:0006402,GO:0006403,GO:0006405,GO:0006406,GO:0006611,GO:0006725,GO:0006807,GO:0006810,GO:0006886,GO:0006913,GO:0007154,GO:0007267,GO:0007268,GO:0007274,GO:0008104,GO:0008150,GO:0008152,GO:0009056,GO:0009057,GO:0009892,GO:0009987,GO:0010467,GO:0010468,GO:0010605,GO:0010629,GO:0015031,GO:0015833,GO:0015931,GO:0016043,GO:0016070,GO:0016071,GO:0019222,GO:0019439,GO:0019899,GO:0023052,GO:0031503,GO:0032991,GO:0033036,GO:0034613,GO:0034641,GO:0034655,GO:0035145,GO:0035770,GO:0036464,GO:0042162,GO:0042886,GO:0043170,GO:0043226,GO:0043227,GO:0043228,GO:0043229,GO:0043231,GO:0043232,GO:0043565,GO:0044237,GO:0044238,GO:0044248,GO:0044260,GO:0044265,GO:0044270,GO:0044422,GO:0044424,GO:0044428,GO:0044444,GO:0044446,GO:0044464,GO:0045184,GO:0046483,GO:0046700,GO:0046907,GO:0048519,GO:0050657,GO:0050658,GO:0050789,GO:0050808,GO:0051028,GO:0051168,GO:0051169,GO:0051179,GO:0051234,GO:0051236,GO:0051641,GO:0051649,GO:0060255,GO:0065007,GO:0070727,GO:0071166,GO:0071426,GO:0071427,GO:0071702,GO:0071704,GO:0071705,GO:0071840,GO:0090304,GO:0097159,GO:0098916,GO:0099536,GO:0099537,GO:1901360,GO:1901361,GO:1901363,GO:1901575,GO:1990904
HiC_scaffold_8	AUGUSTUS	intron	25954577	25957686	1.0	+	.	ID=g17940.t1.intron1;Parent=g17940.t1
HiC_scaffold_8	gmst	intron	25954577	25957686	308.505191	+	0	ID=g17940.t2.intron1;Parent=g17940.t2
HiC_scaffold_8	AUGUSTUS	exon	25957687	25958466	.	+	.	ID=g17940.t1.exon2;Parent=g17940.t1
HiC_scaffold_8	AUGUSTUS	CDS	25957687	25958466	1.0	+	1	ID=g17940.t1.CDS2;Parent=g17940.t1
HiC_scaffold_8	gmst	CDS	25957687	25958466	308.505191	+	1	ID=g17940.t2.CDS2;Parent=g17940.t2
HiC_scaffold_8	gmst	exon	25957687	25958466	308.505191	+	1	ID=g17940.t2.exon2;Parent=g17940.t2
HiC_scaffold_8	AUGUSTUS	intron	25958467	25968072	1.0	+	.	ID=g17940.t1.intron2;Parent=g17940.t1
HiC_scaffold_8	gmst	intron	25958467	25968072	308.505191	+	0	ID=g17940.t2.intron2;Parent=g17940.t2
HiC_scaffold_8	AUGUSTUS	exon	25968073	25968233	.	+	.	ID=g17940.t1.exon3;Parent=g17940.t1
HiC_scaffold_8	AUGUSTUS	CDS	25968073	25968233	1.0	+	1	ID=g17940.t1.CDS3;Parent=g17940.t1
HiC_scaffold_8	gmst	CDS	25968073	25968233	308.505191	+	1	ID=g17940.t2.CDS3;Parent=g17940.t2
HiC_scaffold_8	gmst	exon	25968073	25968233	308.505191	+	1	ID=g17940.t2.exon3;Parent=g17940.t2
HiC_scaffold_8	AUGUSTUS	intron	25968234	25974049	1.0	+	.	ID=g17940.t1.intron3;Parent=g17940.t1
HiC_scaffold_8	gmst	intron	25968234	25974049	308.505191	+	0	ID=g17940.t2.intron3;Parent=g17940.t2
HiC_scaffold_8	AUGUSTUS	exon	25974050	25974247	.	+	.	ID=g17940.t1.exon4;Parent=g17940.t1
HiC_scaffold_8	AUGUSTUS	CDS	25974050	25974247	1.0	+	2	ID=g17940.t1.CDS4;Parent=g17940.t1
HiC_scaffold_8	gmst	CDS	25974050	25974247	308.505191	+	2	ID=g17940.t2.CDS4;Parent=g17940.t2
HiC_scaffold_8	gmst	exon	25974050	25974247	308.505191	+	2	ID=g17940.t2.exon4;Parent=g17940.t2
HiC_scaffold_8	AUGUSTUS	intron	25974248	25982615	1.0	+	.	ID=g17940.t1.intron4;Parent=g17940.t1
HiC_scaffold_8	gmst	intron	25974248	25982615	308.505191	+	0	ID=g17940.t2.intron4;Parent=g17940.t2
HiC_scaffold_8	AUGUSTUS	exon	25982616	25982765	.	+	.	ID=g17940.t1.exon5;Parent=g17940.t1
HiC_scaffold_8	AUGUSTUS	CDS	25982616	25982765	1.0	+	2	ID=g17940.t1.CDS5;Parent=g17940.t1
HiC_scaffold_8	gmst	CDS	25982616	25982765	308.505191	+	2	ID=g17940.t2.CDS5;Parent=g17940.t2
HiC_scaffold_8	gmst	exon	25982616	25982765	308.505191	+	2	ID=g17940.t2.exon5;Parent=g17940.t2
HiC_scaffold_8	AUGUSTUS	intron	25982766	25984529	1.0	+	.	ID=g17940.t1.intron5;Parent=g17940.t1
HiC_scaffold_8	gmst	intron	25982766	25984529	308.505191	+	0	ID=g17940.t2.intron5;Parent=g17940.t2
HiC_scaffold_8	AUGUSTUS	exon	25984530	25984633	.	+	.	ID=g17940.t1.exon6;Parent=g17940.t1
HiC_scaffold_8	AUGUSTUS	CDS	25984530	25984633	1.0	+	2	ID=g17940.t1.CDS6;Parent=g17940.t1
HiC_scaffold_8	gmst	CDS	25984530	25984633	308.505191	+	2	ID=g17940.t2.CDS6;Parent=g17940.t2
HiC_scaffold_8	gmst	exon	25984530	25984633	308.505191	+	2	ID=g17940.t2.exon6;Parent=g17940.t2
HiC_scaffold_8	AUGUSTUS	intron	25984634	25989171	1.0	+	.	ID=g17940.t1.intron6;Parent=g17940.t1
HiC_scaffold_8	gmst	intron	25984634	25989171	308.505191	+	0	ID=g17940.t2.intron6;Parent=g17940.t2
HiC_scaffold_8	AUGUSTUS	exon	25989172	25989257	.	+	.	ID=g17940.t1.exon7;Parent=g17940.t1
HiC_scaffold_8	AUGUSTUS	CDS	25989172	25989257	1.0	+	0	ID=g17940.t1.CDS7;Parent=g17940.t1
HiC_scaffold_8	gmst	CDS	25989172	25989257	308.505191	+	0	ID=g17940.t2.CDS7;Parent=g17940.t2
HiC_scaffold_8	gmst	exon	25989172	25989257	308.505191	+	0	ID=g17940.t2.exon7;Parent=g17940.t2
HiC_scaffold_8	AUGUSTUS	intron	25989258	26006452	1.0	+	.	ID=g17940.t1.intron7;Parent=g17940.t1
HiC_scaffold_8	gmst	intron	25989258	26006452	308.505191	+	0	ID=g17940.t2.intron7;Parent=g17940.t2
HiC_scaffold_8	AUGUSTUS	exon	26006453	26006561	.	+	.	ID=g17940.t1.exon8;Parent=g17940.t1
HiC_scaffold_8	AUGUSTUS	CDS	26006453	26006561	1.0	+	1	ID=g17940.t1.CDS8;Parent=g17940.t1
HiC_scaffold_8	gmst	CDS	26006453	26006561	308.505191	+	1	ID=g17940.t2.CDS8;Parent=g17940.t2
HiC_scaffold_8	gmst	exon	26006453	26006561	308.505191	+	1	ID=g17940.t2.exon8;Parent=g17940.t2
HiC_scaffold_8	AUGUSTUS	intron	26006562	26014411	1.0	+	.	ID=g17940.t1.intron8;Parent=g17940.t1
HiC_scaffold_8	gmst	intron	26006562	26014411	308.505191	+	0	ID=g17940.t2.intron8;Parent=g17940.t2
HiC_scaffold_8	AUGUSTUS	exon	26014412	26014525	.	+	.	ID=g17940.t1.exon9;Parent=g17940.t1
HiC_scaffold_8	AUGUSTUS	CDS	26014412	26014525	1.0	+	0	ID=g17940.t1.CDS9;Parent=g17940.t1
HiC_scaffold_8	gmst	CDS	26014412	26014525	308.505191	+	0	ID=g17940.t2.CDS9;Parent=g17940.t2
HiC_scaffold_8	gmst	exon	26014412	26014525	308.505191	+	0	ID=g17940.t2.exon9;Parent=g17940.t2
HiC_scaffold_8	AUGUSTUS	intron	26014526	26016750	1.0	+	.	ID=g17940.t1.intron9;Parent=g17940.t1
HiC_scaffold_8	gmst	intron	26014526	26016750	308.505191	+	0	ID=g17940.t2.intron9;Parent=g17940.t2
HiC_scaffold_8	AUGUSTUS	exon	26016751	26016867	.	+	.	ID=g17940.t1.exon10;Parent=g17940.t1
HiC_scaffold_8	AUGUSTUS	CDS	26016751	26016867	1.0	+	0	ID=g17940.t1.CDS10;Parent=g17940.t1
HiC_scaffold_8	gmst	CDS	26016751	26016867	308.505191	+	0	ID=g17940.t2.CDS10;Parent=g17940.t2
HiC_scaffold_8	gmst	exon	26016751	26016867	308.505191	+	0	ID=g17940.t2.exon10;Parent=g17940.t2
HiC_scaffold_8	AUGUSTUS	intron	26016868	26018300	1.0	+	.	ID=g17940.t1.intron10;Parent=g17940.t1
HiC_scaffold_8	gmst	intron	26016868	26018300	308.505191	+	0	ID=g17940.t2.intron10;Parent=g17940.t2
HiC_scaffold_8	AUGUSTUS	exon	26018301	26018486	.	+	.	ID=g17940.t1.exon11;Parent=g17940.t1
HiC_scaffold_8	AUGUSTUS	CDS	26018301	26018486	1.0	+	0	ID=g17940.t1.CDS11;Parent=g17940.t1
HiC_scaffold_8	gmst	CDS	26018301	26018486	308.505191	+	0	ID=g17940.t2.CDS11;Parent=g17940.t2
HiC_scaffold_8	gmst	exon	26018301	26018486	308.505191	+	0	ID=g17940.t2.exon11;Parent=g17940.t2
HiC_scaffold_8	AUGUSTUS	intron	26018487	26020747	1.0	+	.	ID=g17940.t1.intron11;Parent=g17940.t1
HiC_scaffold_8	gmst	intron	26018487	26020747	308.505191	+	0	ID=g17940.t2.intron11;Parent=g17940.t2
HiC_scaffold_8	AUGUSTUS	exon	26020748	26020951	.	+	.	ID=g17940.t1.exon12;Parent=g17940.t1
HiC_scaffold_8	AUGUSTUS	CDS	26020748	26020951	1.0	+	0	ID=g17940.t1.CDS12;Parent=g17940.t1
HiC_scaffold_8	gmst	CDS	26020748	26020951	308.505191	+	0	ID=g17940.t2.CDS12;Parent=g17940.t2
HiC_scaffold_8	gmst	exon	26020748	26020951	308.505191	+	0	ID=g17940.t2.exon12;Parent=g17940.t2
HiC_scaffold_8	AUGUSTUS	intron	26020952	26021645	1.0	+	.	ID=g17940.t1.intron12;Parent=g17940.t1
HiC_scaffold_8	gmst	intron	26020952	26021645	308.505191	+	0	ID=g17940.t2.intron12;Parent=g17940.t2
HiC_scaffold_8	AUGUSTUS	exon	26021646	26021921	.	+	.	ID=g17940.t1.exon13;Parent=g17940.t1
HiC_scaffold_8	AUGUSTUS	CDS	26021646	26021921	1.0	+	0	ID=g17940.t1.CDS13;Parent=g17940.t1
HiC_scaffold_8	gmst	CDS	26021646	26021921	308.505191	+	0	ID=g17940.t2.CDS13;Parent=g17940.t2
HiC_scaffold_8	gmst	exon	26021646	26021921	308.505191	+	0	ID=g17940.t2.exon13;Parent=g17940.t2
HiC_scaffold_8	AUGUSTUS	intron	26021922	26024065	1.0	+	.	ID=g17940.t1.intron13;Parent=g17940.t1
HiC_scaffold_8	gmst	intron	26021922	26024065	308.505191	+	0	ID=g17940.t2.intron13;Parent=g17940.t2
HiC_scaffold_8	AUGUSTUS	exon	26024066	26024249	.	+	.	ID=g17940.t1.exon14;Parent=g17940.t1
HiC_scaffold_8	AUGUSTUS	CDS	26024066	26024249	1.0	+	0	ID=g17940.t1.CDS14;Parent=g17940.t1
HiC_scaffold_8	gmst	CDS	26024066	26024249	308.505191	+	0	ID=g17940.t2.CDS14;Parent=g17940.t2
HiC_scaffold_8	gmst	exon	26024066	26024249	308.505191	+	0	ID=g17940.t2.exon14;Parent=g17940.t2
HiC_scaffold_8	AUGUSTUS	intron	26024250	26029941	1.0	+	.	ID=g17940.t1.intron14;Parent=g17940.t1
HiC_scaffold_8	gmst	intron	26024250	26029941	308.505191	+	0	ID=g17940.t2.intron14;Parent=g17940.t2
HiC_scaffold_8	AUGUSTUS	exon	26029942	26030081	.	+	.	ID=g17940.t1.exon15;Parent=g17940.t1
HiC_scaffold_8	AUGUSTUS	CDS	26029942	26030081	1.0	+	2	ID=g17940.t1.CDS15;Parent=g17940.t1
HiC_scaffold_8	gmst	CDS	26029942	26030081	308.505191	+	2	ID=g17940.t2.CDS15;Parent=g17940.t2
HiC_scaffold_8	gmst	exon	26029942	26030081	308.505191	+	2	ID=g17940.t2.exon15;Parent=g17940.t2
HiC_scaffold_8	AUGUSTUS	intron	26030082	26033171	1.0	+	.	ID=g17940.t1.intron15;Parent=g17940.t1
HiC_scaffold_8	gmst	intron	26030082	26033171	308.505191	+	0	ID=g17940.t2.intron15;Parent=g17940.t2
HiC_scaffold_8	AUGUSTUS	exon	26033172	26033276	.	+	.	ID=g17940.t1.exon16;Parent=g17940.t1
HiC_scaffold_8	AUGUSTUS	CDS	26033172	26033276	1.0	+	0	ID=g17940.t1.CDS16;Parent=g17940.t1
HiC_scaffold_8	gmst	CDS	26033172	26033276	308.505191	+	0	ID=g17940.t2.CDS16;Parent=g17940.t2
HiC_scaffold_8	gmst	exon	26033172	26033276	308.505191	+	0	ID=g17940.t2.exon16;Parent=g17940.t2
HiC_scaffold_8	AUGUSTUS	intron	26033277	26033574	1.0	+	.	ID=g17940.t1.intron16;Parent=g17940.t1
HiC_scaffold_8	gmst	intron	26033277	26033574	308.505191	+	0	ID=g17940.t2.intron16;Parent=g17940.t2
HiC_scaffold_8	AUGUSTUS	exon	26033575	26033673	.	+	.	ID=g17940.t1.exon17;Parent=g17940.t1
HiC_scaffold_8	AUGUSTUS	CDS	26033575	26033673	1.0	+	0	ID=g17940.t1.CDS17;Parent=g17940.t1
HiC_scaffold_8	gmst	CDS	26033575	26033673	308.505191	+	0	ID=g17940.t2.CDS17;Parent=g17940.t2
HiC_scaffold_8	gmst	exon	26033575	26033673	308.505191	+	0	ID=g17940.t2.exon17;Parent=g17940.t2
HiC_scaffold_8	AUGUSTUS	intron	26033674	26040105	1.0	+	.	ID=g17940.t1.intron17;Parent=g17940.t1
HiC_scaffold_8	gmst	intron	26033674	26040105	308.505191	+	0	ID=g17940.t2.intron17;Parent=g17940.t2
HiC_scaffold_8	AUGUSTUS	exon	26040106	26040273	.	+	.	ID=g17940.t1.exon18;Parent=g17940.t1
HiC_scaffold_8	AUGUSTUS	CDS	26040106	26040273	1.0	+	0	ID=g17940.t1.CDS18;Parent=g17940.t1
HiC_scaffold_8	gmst	CDS	26040106	26040273	308.505191	+	0	ID=g17940.t2.CDS18;Parent=g17940.t2
HiC_scaffold_8	gmst	exon	26040106	26040273	308.505191	+	0	ID=g17940.t2.exon18;Parent=g17940.t2
HiC_scaffold_8	AUGUSTUS	intron	26040274	26047301	1.0	+	.	ID=g17940.t1.intron18;Parent=g17940.t1
HiC_scaffold_8	gmst	intron	26040274	26047301	308.505191	+	0	ID=g17940.t2.intron18;Parent=g17940.t2
HiC_scaffold_8	AUGUSTUS	exon	26047302	26047443	.	+	.	ID=g17940.t1.exon19;Parent=g17940.t1
HiC_scaffold_8	AUGUSTUS	CDS	26047302	26047443	1.0	+	0	ID=g17940.t1.CDS19;Parent=g17940.t1
HiC_scaffold_8	gmst	CDS	26047302	26047443	308.505191	+	0	ID=g17940.t2.CDS19;Parent=g17940.t2
HiC_scaffold_8	gmst	exon	26047302	26047443	308.505191	+	0	ID=g17940.t2.exon19;Parent=g17940.t2
HiC_scaffold_8	AUGUSTUS	intron	26047444	26048617	1.0	+	.	ID=g17940.t1.intron19;Parent=g17940.t1
HiC_scaffold_8	gmst	intron	26047444	26048617	308.505191	+	0	ID=g17940.t2.intron19;Parent=g17940.t2
HiC_scaffold_8	AUGUSTUS	exon	26048618	26048738	.	+	.	ID=g17940.t1.exon20;Parent=g17940.t1
HiC_scaffold_8	AUGUSTUS	CDS	26048618	26048738	1.0	+	2	ID=g17940.t1.CDS20;Parent=g17940.t1
HiC_scaffold_8	gmst	CDS	26048618	26048738	308.505191	+	2	ID=g17940.t2.CDS20;Parent=g17940.t2
HiC_scaffold_8	gmst	exon	26048618	26048738	308.505191	+	2	ID=g17940.t2.exon20;Parent=g17940.t2
HiC_scaffold_8	AUGUSTUS	intron	26048739	26055056	1.0	+	.	ID=g17940.t1.intron20;Parent=g17940.t1
HiC_scaffold_8	gmst	intron	26048739	26055092	308.505191	+	0	ID=g17940.t2.intron20;Parent=g17940.t2
HiC_scaffold_8	AUGUSTUS	exon	26055057	26055066	.	+	.	ID=g17940.t1.exon21;Parent=g17940.t1
HiC_scaffold_8	AUGUSTUS	CDS	26055057	26055066	1.0	+	1	ID=g17940.t1.CDS21;Parent=g17940.t1
HiC_scaffold_8	AUGUSTUS	stop_codon	26055064	26055066	.	+	0	ID=g17940.t1.stop1;Parent=g17940.t1
HiC_scaffold_8	gmst	CDS	26055093	26055105	308.505191	+	1	ID=g17940.t2.CDS21;Parent=g17940.t2
HiC_scaffold_8	gmst	exon	26055093	26055105	308.505191	+	1	ID=g17940.t2.exon21;Parent=g17940.t2
HiC_scaffold_8	gmst	stop_codon	26055103	26055105	308.505191	+	0	ID=g17940.t2.stop1;Parent=g17940.t2
HiC_scaffold_8	AUGUSTUS	stop_codon	26096921	26096923	.	-	0	ID=g17941.t1.stop1;Parent=g17941.t1
HiC_scaffold_8	GeneMark.hmm3	stop_codon	26096921	26096923	.	-	0	ID=g17942.t2.stop1;Parent=g17942.t2
HiC_scaffold_8	AUGUSTUS	gene	26096921	26097694	.	-	.	ID=g17941
HiC_scaffold_8	AUGUSTUS	exon	26096921	26097694	.	-	.	ID=g17941.t1.exon1;Parent=g17941.t1
HiC_scaffold_8	AUGUSTUS	mRNA	26096921	26097694	1.0	-	.	ID=g17941.t1;Parent=g17941;em_target=9668.ENSMPUP00000001063;em_score=543.1;em_evalue=2.9e-166;em_tcov=.;em_OGs=28Q1I@1|root,2QWQ9@2759|Eukaryota,39Y7I@33154|Opisthokonta,3BMTW@33208|Metazoa,3CUJI@33213|Bilateria,487ZF@7711|Chordata,497SH@7742|Vertebrata,3J1K2@40674|Mammalia,3ES4N@33554|Carnivora;em_COG_cat=S;em_desc=Proline and serine rich 2;em_max_annot_lvl=33208|Metazoa;em_Preferred_name=PROSER2;em_PFAMs=SARG
HiC_scaffold_8	AUGUSTUS	CDS	26096921	26097694	1.0	-	0	ID=g17941.t1.CDS1;Parent=g17941.t1
HiC_scaffold_8	GeneMark.hmm3	CDS	26096921	26097927	.	-	2	ID=g17942.t2.CDS1;Parent=g17942.t2
HiC_scaffold_8	GeneMark.hmm3	exon	26096921	26097927	.	-	2	ID=g17942.t2.exon1;Parent=g17942.t2
HiC_scaffold_8	GeneMark.hmm3	mRNA	26096921	26100029	.	-	.	ID=g17942.t2;Parent=g17942;em_target=9668.ENSMPUP00000001063;em_score=830.1;em_evalue=2.6e-252;em_tcov=.;em_OGs=28Q1I@1|root,2QWQ9@2759|Eukaryota,39Y7I@33154|Opisthokonta,3BMTW@33208|Metazoa,3CUJI@33213|Bilateria,487ZF@7711|Chordata,497SH@7742|Vertebrata,3J1K2@40674|Mammalia,3ES4N@33554|Carnivora;em_COG_cat=S;em_desc=Proline and serine rich 2;em_max_annot_lvl=33208|Metazoa;em_Preferred_name=PROSER2;em_PFAMs=SARG
HiC_scaffold_8	AUGUSTUS	gene	26096921	26117585	.	-	.	ID=g17942
HiC_scaffold_8	AUGUSTUS	start_codon	26097692	26097694	.	-	0	ID=g17941.t1.start1;Parent=g17941.t1
HiC_scaffold_8	AUGUSTUS	stop_codon	26097888	26097890	.	-	0	ID=g17942.t1.stop1;Parent=g17942.t1
HiC_scaffold_8	AUGUSTUS	exon	26097888	26097927	.	-	.	ID=g17942.t1.exon1;Parent=g17942.t1
HiC_scaffold_8	AUGUSTUS	CDS	26097888	26097927	1.0	-	1	ID=g17942.t1.CDS1;Parent=g17942.t1
HiC_scaffold_8	AUGUSTUS	mRNA	26097888	26117585	1.0	-	.	ID=g17942.t1;Parent=g17942;em_target=9646.ENSAMEP00000004856;em_score=229.9;em_evalue=4.7e-71;em_tcov=.;em_OGs=28Q1I@1|root,2QWQ9@2759|Eukaryota,39Y7I@33154|Opisthokonta,3BMTW@33208|Metazoa,3CUJI@33213|Bilateria,487ZF@7711|Chordata,497SH@7742|Vertebrata,3J1K2@40674|Mammalia,3ES4N@33554|Carnivora;em_COG_cat=S;em_desc=Proline and serine rich 2;em_max_annot_lvl=33208|Metazoa;em_Preferred_name=PROSER2;em_PFAMs=SARG
HiC_scaffold_8	GeneMark.hmm3	intron	26097928	26098088	.	-	1	ID=g17942.t2.intron1;Parent=g17942.t2
HiC_scaffold_8	AUGUSTUS	intron	26097928	26099622	1.0	-	.	ID=g17942.t1.intron1;Parent=g17942.t1
HiC_scaffold_8	GeneMark.hmm3	CDS	26098089	26098182	.	-	0	ID=g17942.t2.CDS2;Parent=g17942.t2
HiC_scaffold_8	GeneMark.hmm3	exon	26098089	26098182	.	-	0	ID=g17942.t2.exon2;Parent=g17942.t2
HiC_scaffold_8	GeneMark.hmm3	intron	26098183	26098696	.	-	0	ID=g17942.t2.intron2;Parent=g17942.t2
HiC_scaffold_8	GeneMark.hmm3	CDS	26098697	26098778	.	-	1	ID=g17942.t2.CDS3;Parent=g17942.t2
HiC_scaffold_8	GeneMark.hmm3	exon	26098697	26098778	.	-	1	ID=g17942.t2.exon3;Parent=g17942.t2
HiC_scaffold_8	GeneMark.hmm3	intron	26098779	26099622	.	-	2	ID=g17942.t2.intron3;Parent=g17942.t2
HiC_scaffold_8	AUGUSTUS	exon	26099623	26099864	.	-	.	ID=g17942.t1.exon2;Parent=g17942.t1
HiC_scaffold_8	GeneMark.hmm3	CDS	26099623	26099864	.	-	0	ID=g17942.t2.CDS4;Parent=g17942.t2
HiC_scaffold_8	GeneMark.hmm3	exon	26099623	26099864	.	-	0	ID=g17942.t2.exon4;Parent=g17942.t2
HiC_scaffold_8	AUGUSTUS	CDS	26099623	26099864	1.0	-	0	ID=g17942.t1.CDS2;Parent=g17942.t1
HiC_scaffold_8	GeneMark.hmm3	intron	26099865	26099957	.	-	0	ID=g17942.t2.intron4;Parent=g17942.t2
HiC_scaffold_8	AUGUSTUS	intron	26099865	26117447	1.0	-	.	ID=g17942.t1.intron2;Parent=g17942.t1
HiC_scaffold_8	GeneMark.hmm3	CDS	26099958	26100029	.	-	0	ID=g17942.t2.CDS5;Parent=g17942.t2
HiC_scaffold_8	GeneMark.hmm3	exon	26099958	26100029	.	-	0	ID=g17942.t2.exon5;Parent=g17942.t2
HiC_scaffold_8	GeneMark.hmm3	start_codon	26100027	26100029	.	-	0	ID=g17942.t2.start1;Parent=g17942.t2
HiC_scaffold_8	AUGUSTUS	exon	26117448	26117585	.	-	.	ID=g17942.t1.exon3;Parent=g17942.t1
HiC_scaffold_8	AUGUSTUS	CDS	26117448	26117585	1.0	-	0	ID=g17942.t1.CDS3;Parent=g17942.t1
HiC_scaffold_8	AUGUSTUS	start_codon	26117583	26117585	.	-	0	ID=g17942.t1.start1;Parent=g17942.t1
HiC_scaffold_8	AUGUSTUS	start_codon	26435305	26435307	.	+	0	ID=g17943.t10.start1;Parent=g17943.t10
HiC_scaffold_8	AUGUSTUS	start_codon	26435305	26435307	.	+	0	ID=g17943.t11.start1;Parent=g17943.t11
HiC_scaffold_8	AUGUSTUS	start_codon	26435305	26435307	.	+	0	ID=g17943.t7.start1;Parent=g17943.t7
HiC_scaffold_8	AUGUSTUS	start_codon	26435305	26435307	.	+	0	ID=g17943.t8.start1;Parent=g17943.t8
HiC_scaffold_8	AUGUSTUS	start_codon	26435305	26435307	.	+	0	ID=g17943.t9.start1;Parent=g17943.t9
HiC_scaffold_8	AUGUSTUS	exon	26435305	26435382	.	+	.	ID=g17943.t10.exon1;Parent=g17943.t10
HiC_scaffold_8	AUGUSTUS	exon	26435305	26435382	.	+	.	ID=g17943.t11.exon1;Parent=g17943.t11
HiC_scaffold_8	AUGUSTUS	exon	26435305	26435382	.	+	.	ID=g17943.t7.exon1;Parent=g17943.t7
HiC_scaffold_8	AUGUSTUS	exon	26435305	26435382	.	+	.	ID=g17943.t8.exon1;Parent=g17943.t8
HiC_scaffold_8	AUGUSTUS	exon	26435305	26435382	.	+	.	ID=g17943.t9.exon1;Parent=g17943.t9
HiC_scaffold_8	AUGUSTUS	CDS	26435305	26435382	0.43	+	0	ID=g17943.t8.CDS1;Parent=g17943.t8
HiC_scaffold_8	AUGUSTUS	CDS	26435305	26435382	0.47	+	0	ID=g17943.t10.CDS1;Parent=g17943.t10
HiC_scaffold_8	AUGUSTUS	CDS	26435305	26435382	0.48	+	0	ID=g17943.t11.CDS1;Parent=g17943.t11
HiC_scaffold_8	AUGUSTUS	CDS	26435305	26435382	0.53	+	0	ID=g17943.t7.CDS1;Parent=g17943.t7
HiC_scaffold_8	AUGUSTUS	CDS	26435305	26435382	0.54	+	0	ID=g17943.t9.CDS1;Parent=g17943.t9
HiC_scaffold_8	gmst	gene	26435305	26651443	.	+	.	ID=g17943
HiC_scaffold_8	AUGUSTUS	mRNA	26435305	26651443	.	+	.	ID=g17943.t10;Parent=g17943;em_target=9668.ENSMPUP00000012889;em_score=4693.9;em_evalue=0.0;em_tcov=.;em_OGs=KOG0445@1|root,KOG0445@2759|Eukaryota,38D8G@33154|Opisthokonta,3BCUN@33208|Metazoa,3CV9H@33213|Bilateria,4833N@7711|Chordata,48ZPK@7742|Vertebrata,3J1RR@40674|Mammalia,3EMWE@33554|Carnivora;em_COG_cat=Z;em_desc=Supervillin;em_max_annot_lvl=33208|Metazoa;em_Preferred_name=SVIL;em_KEGG_ko=ko:K10369;em_BRITE=ko00000,ko04812;em_PFAMs=Gelsolin,VHP;em_GOs=GO:0003674,GO:0003779,GO:0005488,GO:0005515,GO:0005575,GO:0005622,GO:0005623,GO:0005634,GO:0005737,GO:0005829,GO:0005856,GO:0005874,GO:0005886,GO:0007275,GO:0007517,GO:0007519,GO:0008092,GO:0008150,GO:0009888,GO:0010564,GO:0014706,GO:0015629,GO:0015630,GO:0016020,GO:0030016,GO:0030496,GO:0032153,GO:0032154,GO:0032155,GO:0032465,GO:0032467,GO:0032501,GO:0032502,GO:0036449,GO:0043034,GO:0043226,GO:0043227,GO:0043228,GO:0043229,GO:0043231,GO:0043232,GO:0043292,GO:0044422,GO:0044424,GO:0044425,GO:0044430,GO:0044444,GO:0044446,GO:0044449,GO:0044459,GO:0044464,GO:0044877,GO:0045787,GO:0048513,GO:0048518,GO:0048522,GO:0048731,GO:0048856,GO:0050789,GO:0050794,GO:0051015,GO:0051302,GO:0051726,GO:0051781,GO:0060537,GO:0060538,GO:0061061,GO:0065007,GO:0071944,GO:0090068,GO:0098590,GO:0099080,GO:0099081,GO:0099512,GO:0099513,GO:1990752
HiC_scaffold_8	AUGUSTUS	mRNA	26435305	26651443	.	+	.	ID=g17943.t11;Parent=g17943;em_target=9668.ENSMPUP00000012889;em_score=4887.3;em_evalue=0.0;em_tcov=.;em_OGs=KOG0445@1|root,KOG0445@2759|Eukaryota,38D8G@33154|Opisthokonta,3BCUN@33208|Metazoa,3CV9H@33213|Bilateria,4833N@7711|Chordata,48ZPK@7742|Vertebrata,3J1RR@40674|Mammalia,3EMWE@33554|Carnivora;em_COG_cat=Z;em_desc=Supervillin;em_max_annot_lvl=33208|Metazoa;em_Preferred_name=SVIL;em_KEGG_ko=ko:K10369;em_BRITE=ko00000,ko04812;em_PFAMs=Gelsolin,VHP;em_GOs=GO:0003674,GO:0003779,GO:0005488,GO:0005515,GO:0005575,GO:0005622,GO:0005623,GO:0005634,GO:0005737,GO:0005829,GO:0005856,GO:0005874,GO:0005886,GO:0007275,GO:0007517,GO:0007519,GO:0008092,GO:0008150,GO:0009888,GO:0010564,GO:0014706,GO:0015629,GO:0015630,GO:0016020,GO:0030016,GO:0030496,GO:0032153,GO:0032154,GO:0032155,GO:0032465,GO:0032467,GO:0032501,GO:0032502,GO:0036449,GO:0043034,GO:0043226,GO:0043227,GO:0043228,GO:0043229,GO:0043231,GO:0043232,GO:0043292,GO:0044422,GO:0044424,GO:0044425,GO:0044430,GO:0044444,GO:0044446,GO:0044449,GO:0044459,GO:0044464,GO:0044877,GO:0045787,GO:0048513,GO:0048518,GO:0048522,GO:0048731,GO:0048856,GO:0050789,GO:0050794,GO:0051015,GO:0051302,GO:0051726,GO:0051781,GO:0060537,GO:0060538,GO:0061061,GO:0065007,GO:0071944,GO:0090068,GO:0098590,GO:0099080,GO:0099081,GO:0099512,GO:0099513,GO:1990752
HiC_scaffold_8	AUGUSTUS	mRNA	26435305	26651443	.	+	.	ID=g17943.t7;Parent=g17943;em_target=9668.ENSMPUP00000012889;em_score=4846.2;em_evalue=0.0;em_tcov=.;em_OGs=KOG0445@1|root,KOG0445@2759|Eukaryota,38D8G@33154|Opisthokonta,3BCUN@33208|Metazoa,3CV9H@33213|Bilateria,4833N@7711|Chordata,48ZPK@7742|Vertebrata,3J1RR@40674|Mammalia,3EMWE@33554|Carnivora;em_COG_cat=Z;em_desc=Supervillin;em_max_annot_lvl=33208|Metazoa;em_Preferred_name=SVIL;em_KEGG_ko=ko:K10369;em_BRITE=ko00000,ko04812;em_PFAMs=Gelsolin,VHP;em_GOs=GO:0003674,GO:0003779,GO:0005488,GO:0005515,GO:0005575,GO:0005622,GO:0005623,GO:0005634,GO:0005737,GO:0005829,GO:0005856,GO:0005874,GO:0005886,GO:0007275,GO:0007517,GO:0007519,GO:0008092,GO:0008150,GO:0009888,GO:0010564,GO:0014706,GO:0015629,GO:0015630,GO:0016020,GO:0030016,GO:0030496,GO:0032153,GO:0032154,GO:0032155,GO:0032465,GO:0032467,GO:0032501,GO:0032502,GO:0036449,GO:0043034,GO:0043226,GO:0043227,GO:0043228,GO:0043229,GO:0043231,GO:0043232,GO:0043292,GO:0044422,GO:0044424,GO:0044425,GO:0044430,GO:0044444,GO:0044446,GO:0044449,GO:0044459,GO:0044464,GO:0044877,GO:0045787,GO:0048513,GO:0048518,GO:0048522,GO:0048731,GO:0048856,GO:0050789,GO:0050794,GO:0051015,GO:0051302,GO:0051726,GO:0051781,GO:0060537,GO:0060538,GO:0061061,GO:0065007,GO:0071944,GO:0090068,GO:0098590,GO:0099080,GO:0099081,GO:0099512,GO:0099513,GO:1990752
HiC_scaffold_8	AUGUSTUS	mRNA	26435305	26651443	.	+	.	ID=g17943.t8;Parent=g17943;em_target=9668.ENSMPUP00000012889;em_score=4880.9;em_evalue=0.0;em_tcov=.;em_OGs=KOG0445@1|root,KOG0445@2759|Eukaryota,38D8G@33154|Opisthokonta,3BCUN@33208|Metazoa,3CV9H@33213|Bilateria,4833N@7711|Chordata,48ZPK@7742|Vertebrata,3J1RR@40674|Mammalia,3EMWE@33554|Carnivora;em_COG_cat=Z;em_desc=Supervillin;em_max_annot_lvl=33208|Metazoa;em_Preferred_name=SVIL;em_KEGG_ko=ko:K10369;em_BRITE=ko00000,ko04812;em_PFAMs=Gelsolin,VHP;em_GOs=GO:0003674,GO:0003779,GO:0005488,GO:0005515,GO:0005575,GO:0005622,GO:0005623,GO:0005634,GO:0005737,GO:0005829,GO:0005856,GO:0005874,GO:0005886,GO:0007275,GO:0007517,GO:0007519,GO:0008092,GO:0008150,GO:0009888,GO:0010564,GO:0014706,GO:0015629,GO:0015630,GO:0016020,GO:0030016,GO:0030496,GO:0032153,GO:0032154,GO:0032155,GO:0032465,GO:0032467,GO:0032501,GO:0032502,GO:0036449,GO:0043034,GO:0043226,GO:0043227,GO:0043228,GO:0043229,GO:0043231,GO:0043232,GO:0043292,GO:0044422,GO:0044424,GO:0044425,GO:0044430,GO:0044444,GO:0044446,GO:0044449,GO:0044459,GO:0044464,GO:0044877,GO:0045787,GO:0048513,GO:0048518,GO:0048522,GO:0048731,GO:0048856,GO:0050789,GO:0050794,GO:0051015,GO:0051302,GO:0051726,GO:0051781,GO:0060537,GO:0060538,GO:0061061,GO:0065007,GO:0071944,GO:0090068,GO:0098590,GO:0099080,GO:0099081,GO:0099512,GO:0099513,GO:1990752
HiC_scaffold_8	AUGUSTUS	mRNA	26435305	26651443	.	+	.	ID=g17943.t9;Parent=g17943;em_target=9668.ENSMPUP00000012889;em_score=4861.6;em_evalue=0.0;em_tcov=.;em_OGs=KOG0445@1|root,KOG0445@2759|Eukaryota,38D8G@33154|Opisthokonta,3BCUN@33208|Metazoa,3CV9H@33213|Bilateria,4833N@7711|Chordata,48ZPK@7742|Vertebrata,3J1RR@40674|Mammalia,3EMWE@33554|Carnivora;em_COG_cat=Z;em_desc=Supervillin;em_max_annot_lvl=33208|Metazoa;em_Preferred_name=SVIL;em_KEGG_ko=ko:K10369;em_BRITE=ko00000,ko04812;em_PFAMs=Gelsolin,VHP;em_GOs=GO:0003674,GO:0003779,GO:0005488,GO:0005515,GO:0005575,GO:0005622,GO:0005623,GO:0005634,GO:0005737,GO:0005829,GO:0005856,GO:0005874,GO:0005886,GO:0007275,GO:0007517,GO:0007519,GO:0008092,GO:0008150,GO:0009888,GO:0010564,GO:0014706,GO:0015629,GO:0015630,GO:0016020,GO:0030016,GO:0030496,GO:0032153,GO:0032154,GO:0032155,GO:0032465,GO:0032467,GO:0032501,GO:0032502,GO:0036449,GO:0043034,GO:0043226,GO:0043227,GO:0043228,GO:0043229,GO:0043231,GO:0043232,GO:0043292,GO:0044422,GO:0044424,GO:0044425,GO:0044430,GO:0044444,GO:0044446,GO:0044449,GO:0044459,GO:0044464,GO:0044877,GO:0045787,GO:0048513,GO:0048518,GO:0048522,GO:0048731,GO:0048856,GO:0050789,GO:0050794,GO:0051015,GO:0051302,GO:0051726,GO:0051781,GO:0060537,GO:0060538,GO:0061061,GO:0065007,GO:0071944,GO:0090068,GO:0098590,GO:0099080,GO:0099081,GO:0099512,GO:0099513,GO:1990752
HiC_scaffold_8	AUGUSTUS	intron	26435383	26485106	0.39	+	.	ID=g17943.t8.intron1;Parent=g17943.t8
HiC_scaffold_8	AUGUSTUS	intron	26435383	26485106	0.43	+	.	ID=g17943.t11.intron1;Parent=g17943.t11
HiC_scaffold_8	AUGUSTUS	intron	26435383	26485106	0.44	+	.	ID=g17943.t10.intron1;Parent=g17943.t10
HiC_scaffold_8	AUGUSTUS	intron	26435383	26485106	0.49	+	.	ID=g17943.t7.intron1;Parent=g17943.t7
HiC_scaffold_8	AUGUSTUS	intron	26435383	26485106	0.51	+	.	ID=g17943.t9.intron1;Parent=g17943.t9
HiC_scaffold_8	AUGUSTUS	exon	26485107	26485113	.	+	.	ID=g17943.t10.exon2;Parent=g17943.t10
HiC_scaffold_8	AUGUSTUS	exon	26485107	26485113	.	+	.	ID=g17943.t11.exon2;Parent=g17943.t11
HiC_scaffold_8	AUGUSTUS	exon	26485107	26485113	.	+	.	ID=g17943.t7.exon2;Parent=g17943.t7
HiC_scaffold_8	AUGUSTUS	exon	26485107	26485113	.	+	.	ID=g17943.t8.exon2;Parent=g17943.t8
HiC_scaffold_8	AUGUSTUS	exon	26485107	26485113	.	+	.	ID=g17943.t9.exon2;Parent=g17943.t9
HiC_scaffold_8	AUGUSTUS	CDS	26485107	26485113	1.0	+	0	ID=g17943.t10.CDS2;Parent=g17943.t10
HiC_scaffold_8	AUGUSTUS	CDS	26485107	26485113	1.0	+	0	ID=g17943.t11.CDS2;Parent=g17943.t11
HiC_scaffold_8	AUGUSTUS	CDS	26485107	26485113	1.0	+	0	ID=g17943.t7.CDS2;Parent=g17943.t7
HiC_scaffold_8	AUGUSTUS	CDS	26485107	26485113	1.0	+	0	ID=g17943.t8.CDS2;Parent=g17943.t8
HiC_scaffold_8	AUGUSTUS	CDS	26485107	26485113	1.0	+	0	ID=g17943.t9.CDS2;Parent=g17943.t9
HiC_scaffold_8	AUGUSTUS	intron	26485114	26552094	1.0	+	.	ID=g17943.t10.intron2;Parent=g17943.t10
HiC_scaffold_8	AUGUSTUS	intron	26485114	26552094	1.0	+	.	ID=g17943.t11.intron2;Parent=g17943.t11
HiC_scaffold_8	AUGUSTUS	intron	26485114	26552094	1.0	+	.	ID=g17943.t7.intron2;Parent=g17943.t7
HiC_scaffold_8	AUGUSTUS	intron	26485114	26552094	1.0	+	.	ID=g17943.t8.intron2;Parent=g17943.t8
HiC_scaffold_8	AUGUSTUS	intron	26485114	26552094	1.0	+	.	ID=g17943.t9.intron2;Parent=g17943.t9
HiC_scaffold_8	gmst	start_codon	26514436	26514438	358.717891	+	0	ID=g17943.t2.start1;Parent=g17943.t2
HiC_scaffold_8	gmst	start_codon	26514436	26514438	365.451134	+	0	ID=g17943.t1.start1;Parent=g17943.t1
HiC_scaffold_8	gmst	CDS	26514436	26514451	358.717891	+	0	ID=g17943.t2.CDS1;Parent=g17943.t2
HiC_scaffold_8	gmst	exon	26514436	26514451	358.717891	+	0	ID=g17943.t2.exon1;Parent=g17943.t2
HiC_scaffold_8	gmst	CDS	26514436	26514451	365.451134	+	0	ID=g17943.t1.CDS1;Parent=g17943.t1
HiC_scaffold_8	gmst	exon	26514436	26514451	365.451134	+	0	ID=g17943.t1.exon1;Parent=g17943.t1
HiC_scaffold_8	gmst	mRNA	26514436	26651443	.	+	.	ID=g17943.t1;Parent=g17943;em_target=9668.ENSMPUP00000012889;em_score=4884.4;em_evalue=0.0;em_tcov=.;em_OGs=KOG0445@1|root,KOG0445@2759|Eukaryota,38D8G@33154|Opisthokonta,3BCUN@33208|Metazoa,3CV9H@33213|Bilateria,4833N@7711|Chordata,48ZPK@7742|Vertebrata,3J1RR@40674|Mammalia,3EMWE@33554|Carnivora;em_COG_cat=Z;em_desc=Supervillin;em_max_annot_lvl=33208|Metazoa;em_Preferred_name=SVIL;em_KEGG_ko=ko:K10369;em_BRITE=ko00000,ko04812;em_PFAMs=Gelsolin,VHP;em_GOs=GO:0003674,GO:0003779,GO:0005488,GO:0005515,GO:0005575,GO:0005622,GO:0005623,GO:0005634,GO:0005737,GO:0005829,GO:0005856,GO:0005874,GO:0005886,GO:0007275,GO:0007517,GO:0007519,GO:0008092,GO:0008150,GO:0009888,GO:0010564,GO:0014706,GO:0015629,GO:0015630,GO:0016020,GO:0030016,GO:0030496,GO:0032153,GO:0032154,GO:0032155,GO:0032465,GO:0032467,GO:0032501,GO:0032502,GO:0036449,GO:0043034,GO:0043226,GO:0043227,GO:0043228,GO:0043229,GO:0043231,GO:0043232,GO:0043292,GO:0044422,GO:0044424,GO:0044425,GO:0044430,GO:0044444,GO:0044446,GO:0044449,GO:0044459,GO:0044464,GO:0044877,GO:0045787,GO:0048513,GO:0048518,GO:0048522,GO:0048731,GO:0048856,GO:0050789,GO:0050794,GO:0051015,GO:0051302,GO:0051726,GO:0051781,GO:0060537,GO:0060538,GO:0061061,GO:0065007,GO:0071944,GO:0090068,GO:0098590,GO:0099080,GO:0099081,GO:0099512,GO:0099513,GO:1990752
HiC_scaffold_8	gmst	mRNA	26514436	26651443	.	+	.	ID=g17943.t2;Parent=g17943;em_target=9668.ENSMPUP00000012889;em_score=4746.2;em_evalue=0.0;em_tcov=.;em_OGs=KOG0445@1|root,KOG0445@2759|Eukaryota,38D8G@33154|Opisthokonta,3BCUN@33208|Metazoa,3CV9H@33213|Bilateria,4833N@7711|Chordata,48ZPK@7742|Vertebrata,3J1RR@40674|Mammalia,3EMWE@33554|Carnivora;em_COG_cat=Z;em_desc=Supervillin;em_max_annot_lvl=33208|Metazoa;em_Preferred_name=SVIL;em_KEGG_ko=ko:K10369;em_BRITE=ko00000,ko04812;em_PFAMs=Gelsolin,VHP;em_GOs=GO:0003674,GO:0003779,GO:0005488,GO:0005515,GO:0005575,GO:0005622,GO:0005623,GO:0005634,GO:0005737,GO:0005829,GO:0005856,GO:0005874,GO:0005886,GO:0007275,GO:0007517,GO:0007519,GO:0008092,GO:0008150,GO:0009888,GO:0010564,GO:0014706,GO:0015629,GO:0015630,GO:0016020,GO:0030016,GO:0030496,GO:0032153,GO:0032154,GO:0032155,GO:0032465,GO:0032467,GO:0032501,GO:0032502,GO:0036449,GO:0043034,GO:0043226,GO:0043227,GO:0043228,GO:0043229,GO:0043231,GO:0043232,GO:0043292,GO:0044422,GO:0044424,GO:0044425,GO:0044430,GO:0044444,GO:0044446,GO:0044449,GO:0044459,GO:0044464,GO:0044877,GO:0045787,GO:0048513,GO:0048518,GO:0048522,GO:0048731,GO:0048856,GO:0050789,GO:0050794,GO:0051015,GO:0051302,GO:0051726,GO:0051781,GO:0060537,GO:0060538,GO:0061061,GO:0065007,GO:0071944,GO:0090068,GO:0098590,GO:0099080,GO:0099081,GO:0099512,GO:0099513,GO:1990752
HiC_scaffold_8	gmst	intron	26514452	26552094	358.717891	+	0	ID=g17943.t2.intron1;Parent=g17943.t2
HiC_scaffold_8	gmst	intron	26514452	26552094	365.451134	+	0	ID=g17943.t1.intron1;Parent=g17943.t1
HiC_scaffold_8	AUGUSTUS	exon	26552095	26552152	.	+	.	ID=g17943.t10.exon3;Parent=g17943.t10
HiC_scaffold_8	AUGUSTUS	exon	26552095	26552152	.	+	.	ID=g17943.t11.exon3;Parent=g17943.t11
HiC_scaffold_8	AUGUSTUS	exon	26552095	26552152	.	+	.	ID=g17943.t7.exon3;Parent=g17943.t7
HiC_scaffold_8	AUGUSTUS	exon	26552095	26552152	.	+	.	ID=g17943.t8.exon3;Parent=g17943.t8
HiC_scaffold_8	AUGUSTUS	exon	26552095	26552152	.	+	.	ID=g17943.t9.exon3;Parent=g17943.t9
HiC_scaffold_8	AUGUSTUS	CDS	26552095	26552152	1.0	+	2	ID=g17943.t10.CDS3;Parent=g17943.t10
HiC_scaffold_8	AUGUSTUS	CDS	26552095	26552152	1.0	+	2	ID=g17943.t11.CDS3;Parent=g17943.t11
HiC_scaffold_8	AUGUSTUS	CDS	26552095	26552152	1.0	+	2	ID=g17943.t7.CDS3;Parent=g17943.t7
HiC_scaffold_8	AUGUSTUS	CDS	26552095	26552152	1.0	+	2	ID=g17943.t8.CDS3;Parent=g17943.t8
HiC_scaffold_8	AUGUSTUS	CDS	26552095	26552152	1.0	+	2	ID=g17943.t9.CDS3;Parent=g17943.t9
HiC_scaffold_8	gmst	CDS	26552095	26552152	358.717891	+	2	ID=g17943.t2.CDS2;Parent=g17943.t2
HiC_scaffold_8	gmst	exon	26552095	26552152	358.717891	+	2	ID=g17943.t2.exon2;Parent=g17943.t2
HiC_scaffold_8	gmst	CDS	26552095	26552152	365.451134	+	2	ID=g17943.t1.CDS2;Parent=g17943.t1
HiC_scaffold_8	gmst	exon	26552095	26552152	365.451134	+	2	ID=g17943.t1.exon2;Parent=g17943.t1
HiC_scaffold_8	AUGUSTUS	intron	26552153	26557809	1.0	+	.	ID=g17943.t10.intron3;Parent=g17943.t10
HiC_scaffold_8	AUGUSTUS	intron	26552153	26557809	1.0	+	.	ID=g17943.t11.intron3;Parent=g17943.t11
HiC_scaffold_8	AUGUSTUS	intron	26552153	26557809	1.0	+	.	ID=g17943.t7.intron3;Parent=g17943.t7
HiC_scaffold_8	AUGUSTUS	intron	26552153	26557809	1.0	+	.	ID=g17943.t8.intron3;Parent=g17943.t8
HiC_scaffold_8	AUGUSTUS	intron	26552153	26557809	1.0	+	.	ID=g17943.t9.intron3;Parent=g17943.t9
HiC_scaffold_8	gmst	intron	26552153	26557809	358.717891	+	0	ID=g17943.t2.intron2;Parent=g17943.t2
HiC_scaffold_8	gmst	intron	26552153	26557809	365.451134	+	0	ID=g17943.t1.intron2;Parent=g17943.t1
HiC_scaffold_8	AUGUSTUS	exon	26557810	26557901	.	+	.	ID=g17943.t10.exon4;Parent=g17943.t10
HiC_scaffold_8	AUGUSTUS	exon	26557810	26557901	.	+	.	ID=g17943.t11.exon4;Parent=g17943.t11
HiC_scaffold_8	AUGUSTUS	exon	26557810	26557901	.	+	.	ID=g17943.t7.exon4;Parent=g17943.t7
HiC_scaffold_8	AUGUSTUS	exon	26557810	26557901	.	+	.	ID=g17943.t8.exon4;Parent=g17943.t8
HiC_scaffold_8	AUGUSTUS	exon	26557810	26557901	.	+	.	ID=g17943.t9.exon4;Parent=g17943.t9
HiC_scaffold_8	AUGUSTUS	CDS	26557810	26557901	1.0	+	1	ID=g17943.t10.CDS4;Parent=g17943.t10
HiC_scaffold_8	AUGUSTUS	CDS	26557810	26557901	1.0	+	1	ID=g17943.t11.CDS4;Parent=g17943.t11
HiC_scaffold_8	AUGUSTUS	CDS	26557810	26557901	1.0	+	1	ID=g17943.t7.CDS4;Parent=g17943.t7
HiC_scaffold_8	AUGUSTUS	CDS	26557810	26557901	1.0	+	1	ID=g17943.t8.CDS4;Parent=g17943.t8
HiC_scaffold_8	AUGUSTUS	CDS	26557810	26557901	1.0	+	1	ID=g17943.t9.CDS4;Parent=g17943.t9
HiC_scaffold_8	gmst	CDS	26557810	26557901	358.717891	+	1	ID=g17943.t2.CDS3;Parent=g17943.t2
HiC_scaffold_8	gmst	exon	26557810	26557901	358.717891	+	1	ID=g17943.t2.exon3;Parent=g17943.t2
HiC_scaffold_8	gmst	CDS	26557810	26557901	365.451134	+	1	ID=g17943.t1.CDS3;Parent=g17943.t1
HiC_scaffold_8	gmst	exon	26557810	26557901	365.451134	+	1	ID=g17943.t1.exon3;Parent=g17943.t1
HiC_scaffold_8	AUGUSTUS	intron	26557902	26566850	1.0	+	.	ID=g17943.t10.intron4;Parent=g17943.t10
HiC_scaffold_8	AUGUSTUS	intron	26557902	26566850	1.0	+	.	ID=g17943.t11.intron4;Parent=g17943.t11
HiC_scaffold_8	AUGUSTUS	intron	26557902	26566850	1.0	+	.	ID=g17943.t7.intron4;Parent=g17943.t7
HiC_scaffold_8	AUGUSTUS	intron	26557902	26566850	1.0	+	.	ID=g17943.t8.intron4;Parent=g17943.t8
HiC_scaffold_8	AUGUSTUS	intron	26557902	26566850	1.0	+	.	ID=g17943.t9.intron4;Parent=g17943.t9
HiC_scaffold_8	gmst	intron	26557902	26566850	358.717891	+	0	ID=g17943.t2.intron3;Parent=g17943.t2
HiC_scaffold_8	gmst	intron	26557902	26566850	365.451134	+	0	ID=g17943.t1.intron3;Parent=g17943.t1
HiC_scaffold_8	AUGUSTUS	exon	26566851	26566908	.	+	.	ID=g17943.t10.exon5;Parent=g17943.t10
HiC_scaffold_8	AUGUSTUS	exon	26566851	26566908	.	+	.	ID=g17943.t11.exon5;Parent=g17943.t11
HiC_scaffold_8	AUGUSTUS	exon	26566851	26566908	.	+	.	ID=g17943.t7.exon5;Parent=g17943.t7
HiC_scaffold_8	AUGUSTUS	exon	26566851	26566908	.	+	.	ID=g17943.t8.exon5;Parent=g17943.t8
HiC_scaffold_8	AUGUSTUS	exon	26566851	26566908	.	+	.	ID=g17943.t9.exon5;Parent=g17943.t9
HiC_scaffold_8	AUGUSTUS	CDS	26566851	26566908	1.0	+	2	ID=g17943.t10.CDS5;Parent=g17943.t10
HiC_scaffold_8	AUGUSTUS	CDS	26566851	26566908	1.0	+	2	ID=g17943.t11.CDS5;Parent=g17943.t11
HiC_scaffold_8	AUGUSTUS	CDS	26566851	26566908	1.0	+	2	ID=g17943.t7.CDS5;Parent=g17943.t7
HiC_scaffold_8	AUGUSTUS	CDS	26566851	26566908	1.0	+	2	ID=g17943.t8.CDS5;Parent=g17943.t8
HiC_scaffold_8	AUGUSTUS	CDS	26566851	26566908	1.0	+	2	ID=g17943.t9.CDS5;Parent=g17943.t9
HiC_scaffold_8	gmst	CDS	26566851	26566908	358.717891	+	2	ID=g17943.t2.CDS4;Parent=g17943.t2
HiC_scaffold_8	gmst	exon	26566851	26566908	358.717891	+	2	ID=g17943.t2.exon4;Parent=g17943.t2
HiC_scaffold_8	gmst	CDS	26566851	26566908	365.451134	+	2	ID=g17943.t1.CDS4;Parent=g17943.t1
HiC_scaffold_8	gmst	exon	26566851	26566908	365.451134	+	2	ID=g17943.t1.exon4;Parent=g17943.t1
HiC_scaffold_8	gmst	start_codon	26566901	26566903	359.081518	+	0	ID=g17943.t4.start1;Parent=g17943.t4
HiC_scaffold_8	gmst	start_codon	26566901	26566903	364.178045	+	0	ID=g17943.t5.start1;Parent=g17943.t5
HiC_scaffold_8	gmst	start_codon	26566901	26566903	366.50995	+	0	ID=g17943.t6.start1;Parent=g17943.t6
HiC_scaffold_8	gmst	start_codon	26566901	26566903	368.510377	+	0	ID=g17943.t3.start1;Parent=g17943.t3
HiC_scaffold_8	gmst	CDS	26566901	26566908	359.081518	+	0	ID=g17943.t4.CDS1;Parent=g17943.t4
HiC_scaffold_8	gmst	exon	26566901	26566908	359.081518	+	0	ID=g17943.t4.exon1;Parent=g17943.t4
HiC_scaffold_8	gmst	CDS	26566901	26566908	364.178045	+	0	ID=g17943.t5.CDS1;Parent=g17943.t5
HiC_scaffold_8	gmst	exon	26566901	26566908	364.178045	+	0	ID=g17943.t5.exon1;Parent=g17943.t5
HiC_scaffold_8	gmst	CDS	26566901	26566908	366.50995	+	0	ID=g17943.t6.CDS1;Parent=g17943.t6
HiC_scaffold_8	gmst	exon	26566901	26566908	366.50995	+	0	ID=g17943.t6.exon1;Parent=g17943.t6
HiC_scaffold_8	gmst	CDS	26566901	26566908	368.510377	+	0	ID=g17943.t3.CDS1;Parent=g17943.t3
HiC_scaffold_8	gmst	exon	26566901	26566908	368.510377	+	0	ID=g17943.t3.exon1;Parent=g17943.t3
HiC_scaffold_8	gmst	mRNA	26566901	26651443	.	+	.	ID=g17943.t3;Parent=g17943;em_target=9668.ENSMPUP00000012889;em_score=4597.8;em_evalue=0.0;em_tcov=.;em_OGs=KOG0445@1|root,KOG0445@2759|Eukaryota,38D8G@33154|Opisthokonta,3BCUN@33208|Metazoa,3CV9H@33213|Bilateria,4833N@7711|Chordata,48ZPK@7742|Vertebrata,3J1RR@40674|Mammalia,3EMWE@33554|Carnivora;em_COG_cat=Z;em_desc=Supervillin;em_max_annot_lvl=33208|Metazoa;em_Preferred_name=SVIL;em_KEGG_ko=ko:K10369;em_BRITE=ko00000,ko04812;em_PFAMs=Gelsolin,VHP;em_GOs=GO:0003674,GO:0003779,GO:0005488,GO:0005515,GO:0005575,GO:0005622,GO:0005623,GO:0005634,GO:0005737,GO:0005829,GO:0005856,GO:0005874,GO:0005886,GO:0007275,GO:0007517,GO:0007519,GO:0008092,GO:0008150,GO:0009888,GO:0010564,GO:0014706,GO:0015629,GO:0015630,GO:0016020,GO:0030016,GO:0030496,GO:0032153,GO:0032154,GO:0032155,GO:0032465,GO:0032467,GO:0032501,GO:0032502,GO:0036449,GO:0043034,GO:0043226,GO:0043227,GO:0043228,GO:0043229,GO:0043231,GO:0043232,GO:0043292,GO:0044422,GO:0044424,GO:0044425,GO:0044430,GO:0044444,GO:0044446,GO:0044449,GO:0044459,GO:0044464,GO:0044877,GO:0045787,GO:0048513,GO:0048518,GO:0048522,GO:0048731,GO:0048856,GO:0050789,GO:0050794,GO:0051015,GO:0051302,GO:0051726,GO:0051781,GO:0060537,GO:0060538,GO:0061061,GO:0065007,GO:0071944,GO:0090068,GO:0098590,GO:0099080,GO:0099081,GO:0099512,GO:0099513,GO:1990752
HiC_scaffold_8	gmst	mRNA	26566901	26651443	.	+	.	ID=g17943.t4;Parent=g17943;em_target=9668.ENSMPUP00000012889;em_score=4524.1;em_evalue=0.0;em_tcov=.;em_OGs=KOG0445@1|root,KOG0445@2759|Eukaryota,38D8G@33154|Opisthokonta,3BCUN@33208|Metazoa,3CV9H@33213|Bilateria,4833N@7711|Chordata,48ZPK@7742|Vertebrata,3J1RR@40674|Mammalia,3EMWE@33554|Carnivora;em_COG_cat=Z;em_desc=Supervillin;em_max_annot_lvl=33208|Metazoa;em_Preferred_name=SVIL;em_KEGG_ko=ko:K10369;em_BRITE=ko00000,ko04812;em_PFAMs=Gelsolin,VHP;em_GOs=GO:0003674,GO:0003779,GO:0005488,GO:0005515,GO:0005575,GO:0005622,GO:0005623,GO:0005634,GO:0005737,GO:0005829,GO:0005856,GO:0005874,GO:0005886,GO:0007275,GO:0007517,GO:0007519,GO:0008092,GO:0008150,GO:0009888,GO:0010564,GO:0014706,GO:0015629,GO:0015630,GO:0016020,GO:0030016,GO:0030496,GO:0032153,GO:0032154,GO:0032155,GO:0032465,GO:0032467,GO:0032501,GO:0032502,GO:0036449,GO:0043034,GO:0043226,GO:0043227,GO:0043228,GO:0043229,GO:0043231,GO:0043232,GO:0043292,GO:0044422,GO:0044424,GO:0044425,GO:0044430,GO:0044444,GO:0044446,GO:0044449,GO:0044459,GO:0044464,GO:0044877,GO:0045787,GO:0048513,GO:0048518,GO:0048522,GO:0048731,GO:0048856,GO:0050789,GO:0050794,GO:0051015,GO:0051302,GO:0051726,GO:0051781,GO:0060537,GO:0060538,GO:0061061,GO:0065007,GO:0071944,GO:0090068,GO:0098590,GO:0099080,GO:0099081,GO:0099512,GO:0099513,GO:1990752
HiC_scaffold_8	gmst	mRNA	26566901	26651443	.	+	.	ID=g17943.t5;Parent=g17943;em_target=9668.ENSMPUP00000012889;em_score=4696.1;em_evalue=0.0;em_tcov=.;em_OGs=KOG0445@1|root,KOG0445@2759|Eukaryota,38D8G@33154|Opisthokonta,3BCUN@33208|Metazoa,3CV9H@33213|Bilateria,4833N@7711|Chordata,48ZPK@7742|Vertebrata,3J1RR@40674|Mammalia,3EMWE@33554|Carnivora;em_COG_cat=Z;em_desc=Supervillin;em_max_annot_lvl=33208|Metazoa;em_Preferred_name=SVIL;em_KEGG_ko=ko:K10369;em_BRITE=ko00000,ko04812;em_PFAMs=Gelsolin,VHP;em_GOs=GO:0003674,GO:0003779,GO:0005488,GO:0005515,GO:0005575,GO:0005622,GO:0005623,GO:0005634,GO:0005737,GO:0005829,GO:0005856,GO:0005874,GO:0005886,GO:0007275,GO:0007517,GO:0007519,GO:0008092,GO:0008150,GO:0009888,GO:0010564,GO:0014706,GO:0015629,GO:0015630,GO:0016020,GO:0030016,GO:0030496,GO:0032153,GO:0032154,GO:0032155,GO:0032465,GO:0032467,GO:0032501,GO:0032502,GO:0036449,GO:0043034,GO:0043226,GO:0043227,GO:0043228,GO:0043229,GO:0043231,GO:0043232,GO:0043292,GO:0044422,GO:0044424,GO:0044425,GO:0044430,GO:0044444,GO:0044446,GO:0044449,GO:0044459,GO:0044464,GO:0044877,GO:0045787,GO:0048513,GO:0048518,GO:0048522,GO:0048731,GO:0048856,GO:0050789,GO:0050794,GO:0051015,GO:0051302,GO:0051726,GO:0051781,GO:0060537,GO:0060538,GO:0061061,GO:0065007,GO:0071944,GO:0090068,GO:0098590,GO:0099080,GO:0099081,GO:0099512,GO:0099513,GO:1990752
HiC_scaffold_8	gmst	mRNA	26566901	26651443	.	+	.	ID=g17943.t6;Parent=g17943;em_target=9668.ENSMPUP00000012889;em_score=4583.4;em_evalue=0.0;em_tcov=.;em_OGs=KOG0445@1|root,KOG0445@2759|Eukaryota,38D8G@33154|Opisthokonta,3BCUN@33208|Metazoa,3CV9H@33213|Bilateria,4833N@7711|Chordata,48ZPK@7742|Vertebrata,3J1RR@40674|Mammalia,3EMWE@33554|Carnivora;em_COG_cat=Z;em_desc=Supervillin;em_max_annot_lvl=33208|Metazoa;em_Preferred_name=SVIL;em_KEGG_ko=ko:K10369;em_BRITE=ko00000,ko04812;em_PFAMs=Gelsolin,VHP;em_GOs=GO:0003674,GO:0003779,GO:0005488,GO:0005515,GO:0005575,GO:0005622,GO:0005623,GO:0005634,GO:0005737,GO:0005829,GO:0005856,GO:0005874,GO:0005886,GO:0007275,GO:0007517,GO:0007519,GO:0008092,GO:0008150,GO:0009888,GO:0010564,GO:0014706,GO:0015629,GO:0015630,GO:0016020,GO:0030016,GO:0030496,GO:0032153,GO:0032154,GO:0032155,GO:0032465,GO:0032467,GO:0032501,GO:0032502,GO:0036449,GO:0043034,GO:0043226,GO:0043227,GO:0043228,GO:0043229,GO:0043231,GO:0043232,GO:0043292,GO:0044422,GO:0044424,GO:0044425,GO:0044430,GO:0044444,GO:0044446,GO:0044449,GO:0044459,GO:0044464,GO:0044877,GO:0045787,GO:0048513,GO:0048518,GO:0048522,GO:0048731,GO:0048856,GO:0050789,GO:0050794,GO:0051015,GO:0051302,GO:0051726,GO:0051781,GO:0060537,GO:0060538,GO:0061061,GO:0065007,GO:0071944,GO:0090068,GO:0098590,GO:0099080,GO:0099081,GO:0099512,GO:0099513,GO:1990752
HiC_scaffold_8	AUGUSTUS	intron	26566909	26567022	1.0	+	.	ID=g17943.t10.intron5;Parent=g17943.t10
HiC_scaffold_8	AUGUSTUS	intron	26566909	26567022	1.0	+	.	ID=g17943.t11.intron5;Parent=g17943.t11
HiC_scaffold_8	AUGUSTUS	intron	26566909	26567022	1.0	+	.	ID=g17943.t7.intron5;Parent=g17943.t7
HiC_scaffold_8	AUGUSTUS	intron	26566909	26567022	1.0	+	.	ID=g17943.t8.intron5;Parent=g17943.t8
HiC_scaffold_8	AUGUSTUS	intron	26566909	26567022	1.0	+	.	ID=g17943.t9.intron5;Parent=g17943.t9
HiC_scaffold_8	gmst	intron	26566909	26567022	358.717891	+	0	ID=g17943.t2.intron4;Parent=g17943.t2
HiC_scaffold_8	gmst	intron	26566909	26567022	359.081518	+	0	ID=g17943.t4.intron1;Parent=g17943.t4
HiC_scaffold_8	gmst	intron	26566909	26567022	364.178045	+	0	ID=g17943.t5.intron1;Parent=g17943.t5
HiC_scaffold_8	gmst	intron	26566909	26567022	365.451134	+	0	ID=g17943.t1.intron4;Parent=g17943.t1
HiC_scaffold_8	gmst	intron	26566909	26567022	366.50995	+	0	ID=g17943.t6.intron1;Parent=g17943.t6
HiC_scaffold_8	gmst	intron	26566909	26567022	368.510377	+	0	ID=g17943.t3.intron1;Parent=g17943.t3
HiC_scaffold_8	AUGUSTUS	exon	26567023	26567174	.	+	.	ID=g17943.t10.exon6;Parent=g17943.t10
HiC_scaffold_8	AUGUSTUS	exon	26567023	26567174	.	+	.	ID=g17943.t11.exon6;Parent=g17943.t11
HiC_scaffold_8	AUGUSTUS	exon	26567023	26567174	.	+	.	ID=g17943.t7.exon6;Parent=g17943.t7
HiC_scaffold_8	AUGUSTUS	exon	26567023	26567174	.	+	.	ID=g17943.t8.exon6;Parent=g17943.t8
HiC_scaffold_8	AUGUSTUS	exon	26567023	26567174	.	+	.	ID=g17943.t9.exon6;Parent=g17943.t9
HiC_scaffold_8	AUGUSTUS	CDS	26567023	26567174	1.0	+	1	ID=g17943.t10.CDS6;Parent=g17943.t10
HiC_scaffold_8	AUGUSTUS	CDS	26567023	26567174	1.0	+	1	ID=g17943.t11.CDS6;Parent=g17943.t11
HiC_scaffold_8	AUGUSTUS	CDS	26567023	26567174	1.0	+	1	ID=g17943.t7.CDS6;Parent=g17943.t7
HiC_scaffold_8	AUGUSTUS	CDS	26567023	26567174	1.0	+	1	ID=g17943.t8.CDS6;Parent=g17943.t8
HiC_scaffold_8	AUGUSTUS	CDS	26567023	26567174	1.0	+	1	ID=g17943.t9.CDS6;Parent=g17943.t9
HiC_scaffold_8	gmst	CDS	26567023	26567174	358.717891	+	1	ID=g17943.t2.CDS5;Parent=g17943.t2
HiC_scaffold_8	gmst	exon	26567023	26567174	358.717891	+	1	ID=g17943.t2.exon5;Parent=g17943.t2
HiC_scaffold_8	gmst	CDS	26567023	26567174	359.081518	+	1	ID=g17943.t4.CDS2;Parent=g17943.t4
HiC_scaffold_8	gmst	exon	26567023	26567174	359.081518	+	1	ID=g17943.t4.exon2;Parent=g17943.t4
HiC_scaffold_8	gmst	CDS	26567023	26567174	364.178045	+	1	ID=g17943.t5.CDS2;Parent=g17943.t5
HiC_scaffold_8	gmst	exon	26567023	26567174	364.178045	+	1	ID=g17943.t5.exon2;Parent=g17943.t5
HiC_scaffold_8	gmst	CDS	26567023	26567174	365.451134	+	1	ID=g17943.t1.CDS5;Parent=g17943.t1
HiC_scaffold_8	gmst	exon	26567023	26567174	365.451134	+	1	ID=g17943.t1.exon5;Parent=g17943.t1
HiC_scaffold_8	gmst	CDS	26567023	26567174	366.50995	+	1	ID=g17943.t6.CDS2;Parent=g17943.t6
HiC_scaffold_8	gmst	exon	26567023	26567174	366.50995	+	1	ID=g17943.t6.exon2;Parent=g17943.t6
HiC_scaffold_8	gmst	CDS	26567023	26567174	368.510377	+	1	ID=g17943.t3.CDS2;Parent=g17943.t3
HiC_scaffold_8	gmst	exon	26567023	26567174	368.510377	+	1	ID=g17943.t3.exon2;Parent=g17943.t3
HiC_scaffold_8	AUGUSTUS	intron	26567175	26569734	1.0	+	.	ID=g17943.t10.intron6;Parent=g17943.t10
HiC_scaffold_8	AUGUSTUS	intron	26567175	26569734	1.0	+	.	ID=g17943.t11.intron6;Parent=g17943.t11
HiC_scaffold_8	AUGUSTUS	intron	26567175	26569734	1.0	+	.	ID=g17943.t7.intron6;Parent=g17943.t7
HiC_scaffold_8	AUGUSTUS	intron	26567175	26569734	1.0	+	.	ID=g17943.t8.intron6;Parent=g17943.t8
HiC_scaffold_8	AUGUSTUS	intron	26567175	26569734	1.0	+	.	ID=g17943.t9.intron6;Parent=g17943.t9
HiC_scaffold_8	gmst	intron	26567175	26569734	358.717891	+	0	ID=g17943.t2.intron5;Parent=g17943.t2
HiC_scaffold_8	gmst	intron	26567175	26569734	359.081518	+	0	ID=g17943.t4.intron2;Parent=g17943.t4
HiC_scaffold_8	gmst	intron	26567175	26569734	364.178045	+	0	ID=g17943.t5.intron2;Parent=g17943.t5
HiC_scaffold_8	gmst	intron	26567175	26569734	365.451134	+	0	ID=g17943.t1.intron5;Parent=g17943.t1
HiC_scaffold_8	gmst	intron	26567175	26569734	366.50995	+	0	ID=g17943.t6.intron2;Parent=g17943.t6
HiC_scaffold_8	gmst	intron	26567175	26569734	368.510377	+	0	ID=g17943.t3.intron2;Parent=g17943.t3
HiC_scaffold_8	AUGUSTUS	exon	26569735	26570368	.	+	.	ID=g17943.t10.exon7;Parent=g17943.t10
HiC_scaffold_8	AUGUSTUS	exon	26569735	26570368	.	+	.	ID=g17943.t11.exon7;Parent=g17943.t11
HiC_scaffold_8	AUGUSTUS	exon	26569735	26570368	.	+	.	ID=g17943.t7.exon7;Parent=g17943.t7
HiC_scaffold_8	AUGUSTUS	exon	26569735	26570368	.	+	.	ID=g17943.t8.exon7;Parent=g17943.t8
HiC_scaffold_8	AUGUSTUS	exon	26569735	26570368	.	+	.	ID=g17943.t9.exon7;Parent=g17943.t9
HiC_scaffold_8	AUGUSTUS	CDS	26569735	26570368	1.0	+	2	ID=g17943.t10.CDS7;Parent=g17943.t10
HiC_scaffold_8	AUGUSTUS	CDS	26569735	26570368	1.0	+	2	ID=g17943.t11.CDS7;Parent=g17943.t11
HiC_scaffold_8	AUGUSTUS	CDS	26569735	26570368	1.0	+	2	ID=g17943.t7.CDS7;Parent=g17943.t7
HiC_scaffold_8	AUGUSTUS	CDS	26569735	26570368	1.0	+	2	ID=g17943.t8.CDS7;Parent=g17943.t8
HiC_scaffold_8	AUGUSTUS	CDS	26569735	26570368	1.0	+	2	ID=g17943.t9.CDS7;Parent=g17943.t9
HiC_scaffold_8	gmst	CDS	26569735	26570368	358.717891	+	2	ID=g17943.t2.CDS6;Parent=g17943.t2
HiC_scaffold_8	gmst	exon	26569735	26570368	358.717891	+	2	ID=g17943.t2.exon6;Parent=g17943.t2
HiC_scaffold_8	gmst	CDS	26569735	26570368	359.081518	+	2	ID=g17943.t4.CDS3;Parent=g17943.t4
HiC_scaffold_8	gmst	exon	26569735	26570368	359.081518	+	2	ID=g17943.t4.exon3;Parent=g17943.t4
HiC_scaffold_8	gmst	CDS	26569735	26570368	364.178045	+	2	ID=g17943.t5.CDS3;Parent=g17943.t5
HiC_scaffold_8	gmst	exon	26569735	26570368	364.178045	+	2	ID=g17943.t5.exon3;Parent=g17943.t5
HiC_scaffold_8	gmst	CDS	26569735	26570368	365.451134	+	2	ID=g17943.t1.CDS6;Parent=g17943.t1
HiC_scaffold_8	gmst	exon	26569735	26570368	365.451134	+	2	ID=g17943.t1.exon6;Parent=g17943.t1
HiC_scaffold_8	gmst	CDS	26569735	26570368	366.50995	+	2	ID=g17943.t6.CDS3;Parent=g17943.t6
HiC_scaffold_8	gmst	exon	26569735	26570368	366.50995	+	2	ID=g17943.t6.exon3;Parent=g17943.t6
HiC_scaffold_8	gmst	CDS	26569735	26570368	368.510377	+	2	ID=g17943.t3.CDS3;Parent=g17943.t3
HiC_scaffold_8	gmst	exon	26569735	26570368	368.510377	+	2	ID=g17943.t3.exon3;Parent=g17943.t3
HiC_scaffold_8	AUGUSTUS	intron	26570369	26585009	1.0	+	.	ID=g17943.t10.intron7;Parent=g17943.t10
HiC_scaffold_8	AUGUSTUS	intron	26570369	26585009	1.0	+	.	ID=g17943.t11.intron7;Parent=g17943.t11
HiC_scaffold_8	AUGUSTUS	intron	26570369	26585009	1.0	+	.	ID=g17943.t7.intron7;Parent=g17943.t7
HiC_scaffold_8	AUGUSTUS	intron	26570369	26585009	1.0	+	.	ID=g17943.t8.intron7;Parent=g17943.t8
HiC_scaffold_8	AUGUSTUS	intron	26570369	26585009	1.0	+	.	ID=g17943.t9.intron7;Parent=g17943.t9
HiC_scaffold_8	gmst	intron	26570369	26585009	364.178045	+	0	ID=g17943.t5.intron3;Parent=g17943.t5
HiC_scaffold_8	gmst	intron	26570369	26585009	365.451134	+	0	ID=g17943.t1.intron6;Parent=g17943.t1
HiC_scaffold_8	gmst	intron	26570369	26585009	366.50995	+	0	ID=g17943.t6.intron3;Parent=g17943.t6
HiC_scaffold_8	gmst	intron	26570369	26585009	368.510377	+	0	ID=g17943.t3.intron3;Parent=g17943.t3
HiC_scaffold_8	gmst	intron	26570369	26587291	358.717891	+	0	ID=g17943.t2.intron6;Parent=g17943.t2
HiC_scaffold_8	gmst	intron	26570369	26587291	359.081518	+	0	ID=g17943.t4.intron3;Parent=g17943.t4
HiC_scaffold_8	AUGUSTUS	exon	26585010	26585090	.	+	.	ID=g17943.t10.exon8;Parent=g17943.t10
HiC_scaffold_8	AUGUSTUS	exon	26585010	26585090	.	+	.	ID=g17943.t11.exon8;Parent=g17943.t11
HiC_scaffold_8	AUGUSTUS	exon	26585010	26585090	.	+	.	ID=g17943.t7.exon8;Parent=g17943.t7
HiC_scaffold_8	AUGUSTUS	exon	26585010	26585090	.	+	.	ID=g17943.t8.exon8;Parent=g17943.t8
HiC_scaffold_8	AUGUSTUS	exon	26585010	26585090	.	+	.	ID=g17943.t9.exon8;Parent=g17943.t9
HiC_scaffold_8	AUGUSTUS	CDS	26585010	26585090	1.0	+	1	ID=g17943.t10.CDS8;Parent=g17943.t10
HiC_scaffold_8	AUGUSTUS	CDS	26585010	26585090	1.0	+	1	ID=g17943.t11.CDS8;Parent=g17943.t11
HiC_scaffold_8	AUGUSTUS	CDS	26585010	26585090	1.0	+	1	ID=g17943.t7.CDS8;Parent=g17943.t7
HiC_scaffold_8	AUGUSTUS	CDS	26585010	26585090	1.0	+	1	ID=g17943.t8.CDS8;Parent=g17943.t8
HiC_scaffold_8	AUGUSTUS	CDS	26585010	26585090	1.0	+	1	ID=g17943.t9.CDS8;Parent=g17943.t9
HiC_scaffold_8	gmst	CDS	26585010	26585090	364.178045	+	1	ID=g17943.t5.CDS4;Parent=g17943.t5
HiC_scaffold_8	gmst	exon	26585010	26585090	364.178045	+	1	ID=g17943.t5.exon4;Parent=g17943.t5
HiC_scaffold_8	gmst	CDS	26585010	26585090	365.451134	+	1	ID=g17943.t1.CDS7;Parent=g17943.t1
HiC_scaffold_8	gmst	exon	26585010	26585090	365.451134	+	1	ID=g17943.t1.exon7;Parent=g17943.t1
HiC_scaffold_8	gmst	CDS	26585010	26585090	366.50995	+	1	ID=g17943.t6.CDS4;Parent=g17943.t6
HiC_scaffold_8	gmst	exon	26585010	26585090	366.50995	+	1	ID=g17943.t6.exon4;Parent=g17943.t6
HiC_scaffold_8	gmst	CDS	26585010	26585090	368.510377	+	1	ID=g17943.t3.CDS4;Parent=g17943.t3
HiC_scaffold_8	gmst	exon	26585010	26585090	368.510377	+	1	ID=g17943.t3.exon4;Parent=g17943.t3
HiC_scaffold_8	AUGUSTUS	intron	26585091	26587291	1.0	+	.	ID=g17943.t10.intron8;Parent=g17943.t10
HiC_scaffold_8	AUGUSTUS	intron	26585091	26587291	1.0	+	.	ID=g17943.t11.intron8;Parent=g17943.t11
HiC_scaffold_8	AUGUSTUS	intron	26585091	26587291	1.0	+	.	ID=g17943.t7.intron8;Parent=g17943.t7
HiC_scaffold_8	AUGUSTUS	intron	26585091	26587291	1.0	+	.	ID=g17943.t8.intron8;Parent=g17943.t8
HiC_scaffold_8	AUGUSTUS	intron	26585091	26587291	1.0	+	.	ID=g17943.t9.intron8;Parent=g17943.t9
HiC_scaffold_8	gmst	intron	26585091	26587291	364.178045	+	0	ID=g17943.t5.intron4;Parent=g17943.t5
HiC_scaffold_8	gmst	intron	26585091	26587291	365.451134	+	0	ID=g17943.t1.intron7;Parent=g17943.t1
HiC_scaffold_8	gmst	intron	26585091	26587291	366.50995	+	0	ID=g17943.t6.intron4;Parent=g17943.t6
HiC_scaffold_8	gmst	intron	26585091	26587291	368.510377	+	0	ID=g17943.t3.intron4;Parent=g17943.t3
HiC_scaffold_8	AUGUSTUS	exon	26587292	26588188	.	+	.	ID=g17943.t10.exon9;Parent=g17943.t10
HiC_scaffold_8	AUGUSTUS	exon	26587292	26588188	.	+	.	ID=g17943.t11.exon9;Parent=g17943.t11
HiC_scaffold_8	AUGUSTUS	exon	26587292	26588188	.	+	.	ID=g17943.t7.exon9;Parent=g17943.t7
HiC_scaffold_8	AUGUSTUS	exon	26587292	26588188	.	+	.	ID=g17943.t8.exon9;Parent=g17943.t8
HiC_scaffold_8	AUGUSTUS	exon	26587292	26588188	.	+	.	ID=g17943.t9.exon9;Parent=g17943.t9
HiC_scaffold_8	AUGUSTUS	CDS	26587292	26588188	1.0	+	1	ID=g17943.t10.CDS9;Parent=g17943.t10
HiC_scaffold_8	AUGUSTUS	CDS	26587292	26588188	1.0	+	1	ID=g17943.t11.CDS9;Parent=g17943.t11
HiC_scaffold_8	AUGUSTUS	CDS	26587292	26588188	1.0	+	1	ID=g17943.t7.CDS9;Parent=g17943.t7
HiC_scaffold_8	AUGUSTUS	CDS	26587292	26588188	1.0	+	1	ID=g17943.t8.CDS9;Parent=g17943.t8
HiC_scaffold_8	AUGUSTUS	CDS	26587292	26588188	1.0	+	1	ID=g17943.t9.CDS9;Parent=g17943.t9
HiC_scaffold_8	gmst	CDS	26587292	26588188	358.717891	+	1	ID=g17943.t2.CDS7;Parent=g17943.t2
HiC_scaffold_8	gmst	exon	26587292	26588188	358.717891	+	1	ID=g17943.t2.exon7;Parent=g17943.t2
HiC_scaffold_8	gmst	CDS	26587292	26588188	359.081518	+	1	ID=g17943.t4.CDS4;Parent=g17943.t4
HiC_scaffold_8	gmst	exon	26587292	26588188	359.081518	+	1	ID=g17943.t4.exon4;Parent=g17943.t4
HiC_scaffold_8	gmst	CDS	26587292	26588188	364.178045	+	1	ID=g17943.t5.CDS5;Parent=g17943.t5
HiC_scaffold_8	gmst	exon	26587292	26588188	364.178045	+	1	ID=g17943.t5.exon5;Parent=g17943.t5
HiC_scaffold_8	gmst	CDS	26587292	26588188	365.451134	+	1	ID=g17943.t1.CDS8;Parent=g17943.t1
HiC_scaffold_8	gmst	exon	26587292	26588188	365.451134	+	1	ID=g17943.t1.exon8;Parent=g17943.t1
HiC_scaffold_8	gmst	CDS	26587292	26588188	366.50995	+	1	ID=g17943.t6.CDS5;Parent=g17943.t6
HiC_scaffold_8	gmst	exon	26587292	26588188	366.50995	+	1	ID=g17943.t6.exon5;Parent=g17943.t6
HiC_scaffold_8	gmst	CDS	26587292	26588188	368.510377	+	1	ID=g17943.t3.CDS5;Parent=g17943.t3
HiC_scaffold_8	gmst	exon	26587292	26588188	368.510377	+	1	ID=g17943.t3.exon5;Parent=g17943.t3
HiC_scaffold_8	AUGUSTUS	intron	26588189	26588545	1.0	+	.	ID=g17943.t11.intron9;Parent=g17943.t11
HiC_scaffold_8	AUGUSTUS	intron	26588189	26588545	1.0	+	.	ID=g17943.t7.intron9;Parent=g17943.t7
HiC_scaffold_8	AUGUSTUS	intron	26588189	26588545	1.0	+	.	ID=g17943.t8.intron9;Parent=g17943.t8
HiC_scaffold_8	AUGUSTUS	intron	26588189	26588545	1.0	+	.	ID=g17943.t9.intron9;Parent=g17943.t9
HiC_scaffold_8	gmst	intron	26588189	26588545	358.717891	+	0	ID=g17943.t2.intron7;Parent=g17943.t2
HiC_scaffold_8	gmst	intron	26588189	26588545	364.178045	+	0	ID=g17943.t5.intron5;Parent=g17943.t5
HiC_scaffold_8	gmst	intron	26588189	26588545	365.451134	+	0	ID=g17943.t1.intron8;Parent=g17943.t1
HiC_scaffold_8	AUGUSTUS	intron	26588189	26589431	1.0	+	.	ID=g17943.t10.intron9;Parent=g17943.t10
HiC_scaffold_8	gmst	intron	26588189	26589431	359.081518	+	0	ID=g17943.t4.intron4;Parent=g17943.t4
HiC_scaffold_8	gmst	intron	26588189	26589431	366.50995	+	0	ID=g17943.t6.intron5;Parent=g17943.t6
HiC_scaffold_8	gmst	intron	26588189	26589431	368.510377	+	0	ID=g17943.t3.intron5;Parent=g17943.t3
HiC_scaffold_8	AUGUSTUS	exon	26588546	26588716	.	+	.	ID=g17943.t11.exon10;Parent=g17943.t11
HiC_scaffold_8	AUGUSTUS	exon	26588546	26588716	.	+	.	ID=g17943.t7.exon10;Parent=g17943.t7
HiC_scaffold_8	AUGUSTUS	exon	26588546	26588716	.	+	.	ID=g17943.t8.exon10;Parent=g17943.t8
HiC_scaffold_8	AUGUSTUS	exon	26588546	26588716	.	+	.	ID=g17943.t9.exon10;Parent=g17943.t9
HiC_scaffold_8	AUGUSTUS	CDS	26588546	26588716	1.0	+	1	ID=g17943.t11.CDS10;Parent=g17943.t11
HiC_scaffold_8	AUGUSTUS	CDS	26588546	26588716	1.0	+	1	ID=g17943.t7.CDS10;Parent=g17943.t7
HiC_scaffold_8	AUGUSTUS	CDS	26588546	26588716	1.0	+	1	ID=g17943.t8.CDS10;Parent=g17943.t8
HiC_scaffold_8	AUGUSTUS	CDS	26588546	26588716	1.0	+	1	ID=g17943.t9.CDS10;Parent=g17943.t9
HiC_scaffold_8	gmst	CDS	26588546	26588716	358.717891	+	1	ID=g17943.t2.CDS8;Parent=g17943.t2
HiC_scaffold_8	gmst	exon	26588546	26588716	358.717891	+	1	ID=g17943.t2.exon8;Parent=g17943.t2
HiC_scaffold_8	gmst	CDS	26588546	26588716	364.178045	+	1	ID=g17943.t5.CDS6;Parent=g17943.t5
HiC_scaffold_8	gmst	exon	26588546	26588716	364.178045	+	1	ID=g17943.t5.exon6;Parent=g17943.t5
HiC_scaffold_8	gmst	CDS	26588546	26588716	365.451134	+	1	ID=g17943.t1.CDS9;Parent=g17943.t1
HiC_scaffold_8	gmst	exon	26588546	26588716	365.451134	+	1	ID=g17943.t1.exon9;Parent=g17943.t1
HiC_scaffold_8	AUGUSTUS	intron	26588717	26589431	1.0	+	.	ID=g17943.t11.intron10;Parent=g17943.t11
HiC_scaffold_8	AUGUSTUS	intron	26588717	26589431	1.0	+	.	ID=g17943.t7.intron10;Parent=g17943.t7
HiC_scaffold_8	AUGUSTUS	intron	26588717	26589431	1.0	+	.	ID=g17943.t8.intron10;Parent=g17943.t8
HiC_scaffold_8	AUGUSTUS	intron	26588717	26589431	1.0	+	.	ID=g17943.t9.intron10;Parent=g17943.t9
HiC_scaffold_8	gmst	intron	26588717	26589431	358.717891	+	0	ID=g17943.t2.intron8;Parent=g17943.t2
HiC_scaffold_8	gmst	intron	26588717	26589431	364.178045	+	0	ID=g17943.t5.intron6;Parent=g17943.t5
HiC_scaffold_8	gmst	intron	26588717	26589431	365.451134	+	0	ID=g17943.t1.intron9;Parent=g17943.t1
HiC_scaffold_8	AUGUSTUS	exon	26589432	26589466	.	+	.	ID=g17943.t10.exon10;Parent=g17943.t10
HiC_scaffold_8	AUGUSTUS	exon	26589432	26589466	.	+	.	ID=g17943.t11.exon11;Parent=g17943.t11
HiC_scaffold_8	AUGUSTUS	exon	26589432	26589466	.	+	.	ID=g17943.t7.exon11;Parent=g17943.t7
HiC_scaffold_8	AUGUSTUS	exon	26589432	26589466	.	+	.	ID=g17943.t8.exon11;Parent=g17943.t8
HiC_scaffold_8	AUGUSTUS	exon	26589432	26589466	.	+	.	ID=g17943.t9.exon11;Parent=g17943.t9
HiC_scaffold_8	AUGUSTUS	CDS	26589432	26589466	1.0	+	1	ID=g17943.t10.CDS10;Parent=g17943.t10
HiC_scaffold_8	AUGUSTUS	CDS	26589432	26589466	1.0	+	1	ID=g17943.t11.CDS11;Parent=g17943.t11
HiC_scaffold_8	AUGUSTUS	CDS	26589432	26589466	1.0	+	1	ID=g17943.t7.CDS11;Parent=g17943.t7
HiC_scaffold_8	AUGUSTUS	CDS	26589432	26589466	1.0	+	1	ID=g17943.t8.CDS11;Parent=g17943.t8
HiC_scaffold_8	AUGUSTUS	CDS	26589432	26589466	1.0	+	1	ID=g17943.t9.CDS11;Parent=g17943.t9
HiC_scaffold_8	gmst	CDS	26589432	26589466	358.717891	+	1	ID=g17943.t2.CDS9;Parent=g17943.t2
HiC_scaffold_8	gmst	exon	26589432	26589466	358.717891	+	1	ID=g17943.t2.exon9;Parent=g17943.t2
HiC_scaffold_8	gmst	CDS	26589432	26589466	359.081518	+	1	ID=g17943.t4.CDS5;Parent=g17943.t4
HiC_scaffold_8	gmst	exon	26589432	26589466	359.081518	+	1	ID=g17943.t4.exon5;Parent=g17943.t4
HiC_scaffold_8	gmst	CDS	26589432	26589466	364.178045	+	1	ID=g17943.t5.CDS7;Parent=g17943.t5
HiC_scaffold_8	gmst	exon	26589432	26589466	364.178045	+	1	ID=g17943.t5.exon7;Parent=g17943.t5
HiC_scaffold_8	gmst	CDS	26589432	26589466	365.451134	+	1	ID=g17943.t1.CDS10;Parent=g17943.t1
HiC_scaffold_8	gmst	exon	26589432	26589466	365.451134	+	1	ID=g17943.t1.exon10;Parent=g17943.t1
HiC_scaffold_8	gmst	CDS	26589432	26589466	366.50995	+	1	ID=g17943.t6.CDS6;Parent=g17943.t6
HiC_scaffold_8	gmst	exon	26589432	26589466	366.50995	+	1	ID=g17943.t6.exon6;Parent=g17943.t6
HiC_scaffold_8	gmst	CDS	26589432	26589466	368.510377	+	1	ID=g17943.t3.CDS6;Parent=g17943.t3
HiC_scaffold_8	gmst	exon	26589432	26589466	368.510377	+	1	ID=g17943.t3.exon6;Parent=g17943.t3
HiC_scaffold_8	AUGUSTUS	intron	26589467	26590045	1.0	+	.	ID=g17943.t10.intron10;Parent=g17943.t10
HiC_scaffold_8	AUGUSTUS	intron	26589467	26590045	1.0	+	.	ID=g17943.t11.intron11;Parent=g17943.t11
HiC_scaffold_8	AUGUSTUS	intron	26589467	26590045	1.0	+	.	ID=g17943.t7.intron11;Parent=g17943.t7
HiC_scaffold_8	AUGUSTUS	intron	26589467	26590045	1.0	+	.	ID=g17943.t8.intron11;Parent=g17943.t8
HiC_scaffold_8	AUGUSTUS	intron	26589467	26590045	1.0	+	.	ID=g17943.t9.intron11;Parent=g17943.t9
HiC_scaffold_8	gmst	intron	26589467	26590045	358.717891	+	0	ID=g17943.t2.intron9;Parent=g17943.t2
HiC_scaffold_8	gmst	intron	26589467	26590045	359.081518	+	0	ID=g17943.t4.intron5;Parent=g17943.t4
HiC_scaffold_8	gmst	intron	26589467	26590045	364.178045	+	0	ID=g17943.t5.intron7;Parent=g17943.t5
HiC_scaffold_8	gmst	intron	26589467	26590045	365.451134	+	0	ID=g17943.t1.intron10;Parent=g17943.t1
HiC_scaffold_8	gmst	intron	26589467	26590045	366.50995	+	0	ID=g17943.t6.intron6;Parent=g17943.t6
HiC_scaffold_8	gmst	intron	26589467	26590045	368.510377	+	0	ID=g17943.t3.intron6;Parent=g17943.t3
HiC_scaffold_8	AUGUSTUS	exon	26590046	26590107	.	+	.	ID=g17943.t10.exon11;Parent=g17943.t10
HiC_scaffold_8	AUGUSTUS	exon	26590046	26590107	.	+	.	ID=g17943.t11.exon12;Parent=g17943.t11
HiC_scaffold_8	AUGUSTUS	exon	26590046	26590107	.	+	.	ID=g17943.t7.exon12;Parent=g17943.t7
HiC_scaffold_8	AUGUSTUS	exon	26590046	26590107	.	+	.	ID=g17943.t8.exon12;Parent=g17943.t8
HiC_scaffold_8	AUGUSTUS	exon	26590046	26590107	.	+	.	ID=g17943.t9.exon12;Parent=g17943.t9
HiC_scaffold_8	AUGUSTUS	CDS	26590046	26590107	1.0	+	2	ID=g17943.t10.CDS11;Parent=g17943.t10
HiC_scaffold_8	AUGUSTUS	CDS	26590046	26590107	1.0	+	2	ID=g17943.t11.CDS12;Parent=g17943.t11
HiC_scaffold_8	AUGUSTUS	CDS	26590046	26590107	1.0	+	2	ID=g17943.t7.CDS12;Parent=g17943.t7
HiC_scaffold_8	AUGUSTUS	CDS	26590046	26590107	1.0	+	2	ID=g17943.t8.CDS12;Parent=g17943.t8
HiC_scaffold_8	AUGUSTUS	CDS	26590046	26590107	1.0	+	2	ID=g17943.t9.CDS12;Parent=g17943.t9
HiC_scaffold_8	gmst	CDS	26590046	26590107	358.717891	+	2	ID=g17943.t2.CDS10;Parent=g17943.t2
HiC_scaffold_8	gmst	exon	26590046	26590107	358.717891	+	2	ID=g17943.t2.exon10;Parent=g17943.t2
HiC_scaffold_8	gmst	CDS	26590046	26590107	359.081518	+	2	ID=g17943.t4.CDS6;Parent=g17943.t4
HiC_scaffold_8	gmst	exon	26590046	26590107	359.081518	+	2	ID=g17943.t4.exon6;Parent=g17943.t4
HiC_scaffold_8	gmst	CDS	26590046	26590107	364.178045	+	2	ID=g17943.t5.CDS8;Parent=g17943.t5
HiC_scaffold_8	gmst	exon	26590046	26590107	364.178045	+	2	ID=g17943.t5.exon8;Parent=g17943.t5
HiC_scaffold_8	gmst	CDS	26590046	26590107	365.451134	+	2	ID=g17943.t1.CDS11;Parent=g17943.t1
HiC_scaffold_8	gmst	exon	26590046	26590107	365.451134	+	2	ID=g17943.t1.exon11;Parent=g17943.t1
HiC_scaffold_8	gmst	CDS	26590046	26590107	366.50995	+	2	ID=g17943.t6.CDS7;Parent=g17943.t6
HiC_scaffold_8	gmst	exon	26590046	26590107	366.50995	+	2	ID=g17943.t6.exon7;Parent=g17943.t6
HiC_scaffold_8	gmst	CDS	26590046	26590107	368.510377	+	2	ID=g17943.t3.CDS7;Parent=g17943.t3
HiC_scaffold_8	gmst	exon	26590046	26590107	368.510377	+	2	ID=g17943.t3.exon7;Parent=g17943.t3
HiC_scaffold_8	AUGUSTUS	intron	26590108	26590404	1.0	+	.	ID=g17943.t10.intron11;Parent=g17943.t10
HiC_scaffold_8	AUGUSTUS	intron	26590108	26590404	1.0	+	.	ID=g17943.t11.intron12;Parent=g17943.t11
HiC_scaffold_8	AUGUSTUS	intron	26590108	26590404	1.0	+	.	ID=g17943.t7.intron12;Parent=g17943.t7
HiC_scaffold_8	AUGUSTUS	intron	26590108	26590404	1.0	+	.	ID=g17943.t8.intron12;Parent=g17943.t8
HiC_scaffold_8	AUGUSTUS	intron	26590108	26590404	1.0	+	.	ID=g17943.t9.intron12;Parent=g17943.t9
HiC_scaffold_8	gmst	intron	26590108	26590404	358.717891	+	0	ID=g17943.t2.intron10;Parent=g17943.t2
HiC_scaffold_8	gmst	intron	26590108	26590404	359.081518	+	0	ID=g17943.t4.intron6;Parent=g17943.t4
HiC_scaffold_8	gmst	intron	26590108	26590404	364.178045	+	0	ID=g17943.t5.intron8;Parent=g17943.t5
HiC_scaffold_8	gmst	intron	26590108	26590404	365.451134	+	0	ID=g17943.t1.intron11;Parent=g17943.t1
HiC_scaffold_8	gmst	intron	26590108	26590404	366.50995	+	0	ID=g17943.t6.intron7;Parent=g17943.t6
HiC_scaffold_8	gmst	intron	26590108	26590404	368.510377	+	0	ID=g17943.t3.intron7;Parent=g17943.t3
HiC_scaffold_8	AUGUSTUS	exon	26590405	26590544	.	+	.	ID=g17943.t10.exon12;Parent=g17943.t10
HiC_scaffold_8	AUGUSTUS	exon	26590405	26590544	.	+	.	ID=g17943.t11.exon13;Parent=g17943.t11
HiC_scaffold_8	AUGUSTUS	exon	26590405	26590544	.	+	.	ID=g17943.t7.exon13;Parent=g17943.t7
HiC_scaffold_8	AUGUSTUS	exon	26590405	26590544	.	+	.	ID=g17943.t8.exon13;Parent=g17943.t8
HiC_scaffold_8	AUGUSTUS	exon	26590405	26590544	.	+	.	ID=g17943.t9.exon13;Parent=g17943.t9
HiC_scaffold_8	AUGUSTUS	CDS	26590405	26590544	1.0	+	0	ID=g17943.t10.CDS12;Parent=g17943.t10
HiC_scaffold_8	AUGUSTUS	CDS	26590405	26590544	1.0	+	0	ID=g17943.t11.CDS13;Parent=g17943.t11
HiC_scaffold_8	AUGUSTUS	CDS	26590405	26590544	1.0	+	0	ID=g17943.t7.CDS13;Parent=g17943.t7
HiC_scaffold_8	AUGUSTUS	CDS	26590405	26590544	1.0	+	0	ID=g17943.t8.CDS13;Parent=g17943.t8
HiC_scaffold_8	AUGUSTUS	CDS	26590405	26590544	1.0	+	0	ID=g17943.t9.CDS13;Parent=g17943.t9
HiC_scaffold_8	gmst	CDS	26590405	26590544	358.717891	+	0	ID=g17943.t2.CDS11;Parent=g17943.t2
HiC_scaffold_8	gmst	exon	26590405	26590544	358.717891	+	0	ID=g17943.t2.exon11;Parent=g17943.t2
HiC_scaffold_8	gmst	CDS	26590405	26590544	359.081518	+	0	ID=g17943.t4.CDS7;Parent=g17943.t4
HiC_scaffold_8	gmst	exon	26590405	26590544	359.081518	+	0	ID=g17943.t4.exon7;Parent=g17943.t4
HiC_scaffold_8	gmst	CDS	26590405	26590544	364.178045	+	0	ID=g17943.t5.CDS9;Parent=g17943.t5
HiC_scaffold_8	gmst	exon	26590405	26590544	364.178045	+	0	ID=g17943.t5.exon9;Parent=g17943.t5
HiC_scaffold_8	gmst	CDS	26590405	26590544	365.451134	+	0	ID=g17943.t1.CDS12;Parent=g17943.t1
HiC_scaffold_8	gmst	exon	26590405	26590544	365.451134	+	0	ID=g17943.t1.exon12;Parent=g17943.t1
HiC_scaffold_8	gmst	CDS	26590405	26590544	366.50995	+	0	ID=g17943.t6.CDS8;Parent=g17943.t6
HiC_scaffold_8	gmst	exon	26590405	26590544	366.50995	+	0	ID=g17943.t6.exon8;Parent=g17943.t6
HiC_scaffold_8	gmst	CDS	26590405	26590544	368.510377	+	0	ID=g17943.t3.CDS8;Parent=g17943.t3
HiC_scaffold_8	gmst	exon	26590405	26590544	368.510377	+	0	ID=g17943.t3.exon8;Parent=g17943.t3
HiC_scaffold_8	AUGUSTUS	intron	26590545	26592156	1.0	+	.	ID=g17943.t10.intron12;Parent=g17943.t10
HiC_scaffold_8	AUGUSTUS	intron	26590545	26592156	1.0	+	.	ID=g17943.t11.intron13;Parent=g17943.t11
HiC_scaffold_8	AUGUSTUS	intron	26590545	26592156	1.0	+	.	ID=g17943.t7.intron13;Parent=g17943.t7
HiC_scaffold_8	AUGUSTUS	intron	26590545	26592156	1.0	+	.	ID=g17943.t9.intron13;Parent=g17943.t9
HiC_scaffold_8	gmst	intron	26590545	26592156	358.717891	+	0	ID=g17943.t2.intron11;Parent=g17943.t2
HiC_scaffold_8	gmst	intron	26590545	26592156	364.178045	+	0	ID=g17943.t5.intron9;Parent=g17943.t5
HiC_scaffold_8	gmst	intron	26590545	26592156	365.451134	+	0	ID=g17943.t1.intron12;Parent=g17943.t1
HiC_scaffold_8	gmst	intron	26590545	26592156	366.50995	+	0	ID=g17943.t6.intron8;Parent=g17943.t6
HiC_scaffold_8	AUGUSTUS	intron	26590545	26593945	1.0	+	.	ID=g17943.t8.intron13;Parent=g17943.t8
HiC_scaffold_8	gmst	intron	26590545	26593945	359.081518	+	0	ID=g17943.t4.intron7;Parent=g17943.t4
HiC_scaffold_8	gmst	intron	26590545	26593945	368.510377	+	0	ID=g17943.t3.intron8;Parent=g17943.t3
HiC_scaffold_8	AUGUSTUS	exon	26592157	26592252	.	+	.	ID=g17943.t10.exon13;Parent=g17943.t10
HiC_scaffold_8	AUGUSTUS	exon	26592157	26592252	.	+	.	ID=g17943.t11.exon14;Parent=g17943.t11
HiC_scaffold_8	AUGUSTUS	exon	26592157	26592252	.	+	.	ID=g17943.t7.exon14;Parent=g17943.t7
HiC_scaffold_8	AUGUSTUS	exon	26592157	26592252	.	+	.	ID=g17943.t9.exon14;Parent=g17943.t9
HiC_scaffold_8	AUGUSTUS	CDS	26592157	26592252	1.0	+	1	ID=g17943.t10.CDS13;Parent=g17943.t10
HiC_scaffold_8	AUGUSTUS	CDS	26592157	26592252	1.0	+	1	ID=g17943.t11.CDS14;Parent=g17943.t11
HiC_scaffold_8	AUGUSTUS	CDS	26592157	26592252	1.0	+	1	ID=g17943.t7.CDS14;Parent=g17943.t7
HiC_scaffold_8	AUGUSTUS	CDS	26592157	26592252	1.0	+	1	ID=g17943.t9.CDS14;Parent=g17943.t9
HiC_scaffold_8	gmst	CDS	26592157	26592252	358.717891	+	1	ID=g17943.t2.CDS12;Parent=g17943.t2
HiC_scaffold_8	gmst	exon	26592157	26592252	358.717891	+	1	ID=g17943.t2.exon12;Parent=g17943.t2
HiC_scaffold_8	gmst	CDS	26592157	26592252	364.178045	+	1	ID=g17943.t5.CDS10;Parent=g17943.t5
HiC_scaffold_8	gmst	exon	26592157	26592252	364.178045	+	1	ID=g17943.t5.exon10;Parent=g17943.t5
HiC_scaffold_8	gmst	CDS	26592157	26592252	365.451134	+	1	ID=g17943.t1.CDS13;Parent=g17943.t1
HiC_scaffold_8	gmst	exon	26592157	26592252	365.451134	+	1	ID=g17943.t1.exon13;Parent=g17943.t1
HiC_scaffold_8	gmst	CDS	26592157	26592252	366.50995	+	1	ID=g17943.t6.CDS9;Parent=g17943.t6
HiC_scaffold_8	gmst	exon	26592157	26592252	366.50995	+	1	ID=g17943.t6.exon9;Parent=g17943.t6
HiC_scaffold_8	AUGUSTUS	intron	26592253	26593945	1.0	+	.	ID=g17943.t10.intron13;Parent=g17943.t10
HiC_scaffold_8	AUGUSTUS	intron	26592253	26593945	1.0	+	.	ID=g17943.t11.intron14;Parent=g17943.t11
HiC_scaffold_8	AUGUSTUS	intron	26592253	26593945	1.0	+	.	ID=g17943.t7.intron14;Parent=g17943.t7
HiC_scaffold_8	AUGUSTUS	intron	26592253	26593945	1.0	+	.	ID=g17943.t9.intron14;Parent=g17943.t9
HiC_scaffold_8	gmst	intron	26592253	26593945	358.717891	+	0	ID=g17943.t2.intron12;Parent=g17943.t2
HiC_scaffold_8	gmst	intron	26592253	26593945	364.178045	+	0	ID=g17943.t5.intron10;Parent=g17943.t5
HiC_scaffold_8	gmst	intron	26592253	26593945	365.451134	+	0	ID=g17943.t1.intron13;Parent=g17943.t1
HiC_scaffold_8	gmst	intron	26592253	26593945	366.50995	+	0	ID=g17943.t6.intron9;Parent=g17943.t6
HiC_scaffold_8	AUGUSTUS	exon	26593946	26594189	.	+	.	ID=g17943.t10.exon14;Parent=g17943.t10
HiC_scaffold_8	AUGUSTUS	exon	26593946	26594189	.	+	.	ID=g17943.t11.exon15;Parent=g17943.t11
HiC_scaffold_8	AUGUSTUS	exon	26593946	26594189	.	+	.	ID=g17943.t7.exon15;Parent=g17943.t7
HiC_scaffold_8	AUGUSTUS	exon	26593946	26594189	.	+	.	ID=g17943.t8.exon14;Parent=g17943.t8
HiC_scaffold_8	AUGUSTUS	exon	26593946	26594189	.	+	.	ID=g17943.t9.exon15;Parent=g17943.t9
HiC_scaffold_8	AUGUSTUS	CDS	26593946	26594189	1.0	+	1	ID=g17943.t10.CDS14;Parent=g17943.t10
HiC_scaffold_8	AUGUSTUS	CDS	26593946	26594189	1.0	+	1	ID=g17943.t11.CDS15;Parent=g17943.t11
HiC_scaffold_8	AUGUSTUS	CDS	26593946	26594189	1.0	+	1	ID=g17943.t7.CDS15;Parent=g17943.t7
HiC_scaffold_8	AUGUSTUS	CDS	26593946	26594189	1.0	+	1	ID=g17943.t8.CDS14;Parent=g17943.t8
HiC_scaffold_8	AUGUSTUS	CDS	26593946	26594189	1.0	+	1	ID=g17943.t9.CDS15;Parent=g17943.t9
HiC_scaffold_8	gmst	CDS	26593946	26594189	358.717891	+	1	ID=g17943.t2.CDS13;Parent=g17943.t2
HiC_scaffold_8	gmst	exon	26593946	26594189	358.717891	+	1	ID=g17943.t2.exon13;Parent=g17943.t2
HiC_scaffold_8	gmst	CDS	26593946	26594189	359.081518	+	1	ID=g17943.t4.CDS8;Parent=g17943.t4
HiC_scaffold_8	gmst	exon	26593946	26594189	359.081518	+	1	ID=g17943.t4.exon8;Parent=g17943.t4
HiC_scaffold_8	gmst	CDS	26593946	26594189	364.178045	+	1	ID=g17943.t5.CDS11;Parent=g17943.t5
HiC_scaffold_8	gmst	exon	26593946	26594189	364.178045	+	1	ID=g17943.t5.exon11;Parent=g17943.t5
HiC_scaffold_8	gmst	CDS	26593946	26594189	365.451134	+	1	ID=g17943.t1.CDS14;Parent=g17943.t1
HiC_scaffold_8	gmst	exon	26593946	26594189	365.451134	+	1	ID=g17943.t1.exon14;Parent=g17943.t1
HiC_scaffold_8	gmst	CDS	26593946	26594189	366.50995	+	1	ID=g17943.t6.CDS10;Parent=g17943.t6
HiC_scaffold_8	gmst	exon	26593946	26594189	366.50995	+	1	ID=g17943.t6.exon10;Parent=g17943.t6
HiC_scaffold_8	gmst	CDS	26593946	26594189	368.510377	+	1	ID=g17943.t3.CDS9;Parent=g17943.t3
HiC_scaffold_8	gmst	exon	26593946	26594189	368.510377	+	1	ID=g17943.t3.exon9;Parent=g17943.t3
HiC_scaffold_8	AUGUSTUS	intron	26594190	26594819	1.0	+	.	ID=g17943.t10.intron14;Parent=g17943.t10
HiC_scaffold_8	AUGUSTUS	intron	26594190	26594819	1.0	+	.	ID=g17943.t11.intron15;Parent=g17943.t11
HiC_scaffold_8	AUGUSTUS	intron	26594190	26594819	1.0	+	.	ID=g17943.t7.intron15;Parent=g17943.t7
HiC_scaffold_8	AUGUSTUS	intron	26594190	26594819	1.0	+	.	ID=g17943.t8.intron14;Parent=g17943.t8
HiC_scaffold_8	AUGUSTUS	intron	26594190	26594819	1.0	+	.	ID=g17943.t9.intron15;Parent=g17943.t9
HiC_scaffold_8	gmst	intron	26594190	26594819	358.717891	+	0	ID=g17943.t2.intron13;Parent=g17943.t2
HiC_scaffold_8	gmst	intron	26594190	26594819	359.081518	+	0	ID=g17943.t4.intron8;Parent=g17943.t4
HiC_scaffold_8	gmst	intron	26594190	26594819	364.178045	+	0	ID=g17943.t5.intron11;Parent=g17943.t5
HiC_scaffold_8	gmst	intron	26594190	26594819	365.451134	+	0	ID=g17943.t1.intron14;Parent=g17943.t1
HiC_scaffold_8	gmst	intron	26594190	26594819	366.50995	+	0	ID=g17943.t6.intron10;Parent=g17943.t6
HiC_scaffold_8	gmst	intron	26594190	26594819	368.510377	+	0	ID=g17943.t3.intron9;Parent=g17943.t3
HiC_scaffold_8	AUGUSTUS	exon	26594820	26595393	.	+	.	ID=g17943.t10.exon15;Parent=g17943.t10
HiC_scaffold_8	AUGUSTUS	exon	26594820	26595393	.	+	.	ID=g17943.t11.exon16;Parent=g17943.t11
HiC_scaffold_8	AUGUSTUS	exon	26594820	26595393	.	+	.	ID=g17943.t7.exon16;Parent=g17943.t7
HiC_scaffold_8	AUGUSTUS	exon	26594820	26595393	.	+	.	ID=g17943.t8.exon15;Parent=g17943.t8
HiC_scaffold_8	AUGUSTUS	exon	26594820	26595393	.	+	.	ID=g17943.t9.exon16;Parent=g17943.t9
HiC_scaffold_8	AUGUSTUS	CDS	26594820	26595393	1.0	+	0	ID=g17943.t10.CDS15;Parent=g17943.t10
HiC_scaffold_8	AUGUSTUS	CDS	26594820	26595393	1.0	+	0	ID=g17943.t11.CDS16;Parent=g17943.t11
HiC_scaffold_8	AUGUSTUS	CDS	26594820	26595393	1.0	+	0	ID=g17943.t7.CDS16;Parent=g17943.t7
HiC_scaffold_8	AUGUSTUS	CDS	26594820	26595393	1.0	+	0	ID=g17943.t8.CDS15;Parent=g17943.t8
HiC_scaffold_8	AUGUSTUS	CDS	26594820	26595393	1.0	+	0	ID=g17943.t9.CDS16;Parent=g17943.t9
HiC_scaffold_8	gmst	CDS	26594820	26595393	358.717891	+	0	ID=g17943.t2.CDS14;Parent=g17943.t2
HiC_scaffold_8	gmst	exon	26594820	26595393	358.717891	+	0	ID=g17943.t2.exon14;Parent=g17943.t2
HiC_scaffold_8	gmst	CDS	26594820	26595393	359.081518	+	0	ID=g17943.t4.CDS9;Parent=g17943.t4
HiC_scaffold_8	gmst	exon	26594820	26595393	359.081518	+	0	ID=g17943.t4.exon9;Parent=g17943.t4
HiC_scaffold_8	gmst	CDS	26594820	26595393	364.178045	+	0	ID=g17943.t5.CDS12;Parent=g17943.t5
HiC_scaffold_8	gmst	exon	26594820	26595393	364.178045	+	0	ID=g17943.t5.exon12;Parent=g17943.t5
HiC_scaffold_8	gmst	CDS	26594820	26595393	365.451134	+	0	ID=g17943.t1.CDS15;Parent=g17943.t1
HiC_scaffold_8	gmst	exon	26594820	26595393	365.451134	+	0	ID=g17943.t1.exon15;Parent=g17943.t1
HiC_scaffold_8	gmst	CDS	26594820	26595393	366.50995	+	0	ID=g17943.t6.CDS11;Parent=g17943.t6
HiC_scaffold_8	gmst	exon	26594820	26595393	366.50995	+	0	ID=g17943.t6.exon11;Parent=g17943.t6
HiC_scaffold_8	gmst	CDS	26594820	26595393	368.510377	+	0	ID=g17943.t3.CDS10;Parent=g17943.t3
HiC_scaffold_8	gmst	exon	26594820	26595393	368.510377	+	0	ID=g17943.t3.exon10;Parent=g17943.t3
HiC_scaffold_8	AUGUSTUS	intron	26595394	26596191	1.0	+	.	ID=g17943.t10.intron15;Parent=g17943.t10
HiC_scaffold_8	AUGUSTUS	intron	26595394	26596191	1.0	+	.	ID=g17943.t11.intron16;Parent=g17943.t11
HiC_scaffold_8	AUGUSTUS	intron	26595394	26596191	1.0	+	.	ID=g17943.t7.intron16;Parent=g17943.t7
HiC_scaffold_8	AUGUSTUS	intron	26595394	26596191	1.0	+	.	ID=g17943.t8.intron15;Parent=g17943.t8
HiC_scaffold_8	AUGUSTUS	intron	26595394	26596191	1.0	+	.	ID=g17943.t9.intron16;Parent=g17943.t9
HiC_scaffold_8	gmst	intron	26595394	26596191	358.717891	+	0	ID=g17943.t2.intron14;Parent=g17943.t2
HiC_scaffold_8	gmst	intron	26595394	26596191	359.081518	+	0	ID=g17943.t4.intron9;Parent=g17943.t4
HiC_scaffold_8	gmst	intron	26595394	26596191	364.178045	+	0	ID=g17943.t5.intron12;Parent=g17943.t5
HiC_scaffold_8	gmst	intron	26595394	26596191	365.451134	+	0	ID=g17943.t1.intron15;Parent=g17943.t1
HiC_scaffold_8	gmst	intron	26595394	26596191	366.50995	+	0	ID=g17943.t6.intron11;Parent=g17943.t6
HiC_scaffold_8	gmst	intron	26595394	26596191	368.510377	+	0	ID=g17943.t3.intron10;Parent=g17943.t3
HiC_scaffold_8	AUGUSTUS	exon	26596192	26596417	.	+	.	ID=g17943.t10.exon16;Parent=g17943.t10
HiC_scaffold_8	AUGUSTUS	exon	26596192	26596417	.	+	.	ID=g17943.t11.exon17;Parent=g17943.t11
HiC_scaffold_8	AUGUSTUS	exon	26596192	26596417	.	+	.	ID=g17943.t7.exon17;Parent=g17943.t7
HiC_scaffold_8	AUGUSTUS	exon	26596192	26596417	.	+	.	ID=g17943.t8.exon16;Parent=g17943.t8
HiC_scaffold_8	AUGUSTUS	exon	26596192	26596417	.	+	.	ID=g17943.t9.exon17;Parent=g17943.t9
HiC_scaffold_8	AUGUSTUS	CDS	26596192	26596417	1.0	+	2	ID=g17943.t10.CDS16;Parent=g17943.t10
HiC_scaffold_8	AUGUSTUS	CDS	26596192	26596417	1.0	+	2	ID=g17943.t11.CDS17;Parent=g17943.t11
HiC_scaffold_8	AUGUSTUS	CDS	26596192	26596417	1.0	+	2	ID=g17943.t7.CDS17;Parent=g17943.t7
HiC_scaffold_8	AUGUSTUS	CDS	26596192	26596417	1.0	+	2	ID=g17943.t8.CDS16;Parent=g17943.t8
HiC_scaffold_8	AUGUSTUS	CDS	26596192	26596417	1.0	+	2	ID=g17943.t9.CDS17;Parent=g17943.t9
HiC_scaffold_8	gmst	CDS	26596192	26596417	358.717891	+	2	ID=g17943.t2.CDS15;Parent=g17943.t2
HiC_scaffold_8	gmst	exon	26596192	26596417	358.717891	+	2	ID=g17943.t2.exon15;Parent=g17943.t2
HiC_scaffold_8	gmst	CDS	26596192	26596417	359.081518	+	2	ID=g17943.t4.CDS10;Parent=g17943.t4
HiC_scaffold_8	gmst	exon	26596192	26596417	359.081518	+	2	ID=g17943.t4.exon10;Parent=g17943.t4
HiC_scaffold_8	gmst	CDS	26596192	26596417	364.178045	+	2	ID=g17943.t5.CDS13;Parent=g17943.t5
HiC_scaffold_8	gmst	exon	26596192	26596417	364.178045	+	2	ID=g17943.t5.exon13;Parent=g17943.t5
HiC_scaffold_8	gmst	CDS	26596192	26596417	365.451134	+	2	ID=g17943.t1.CDS16;Parent=g17943.t1
HiC_scaffold_8	gmst	exon	26596192	26596417	365.451134	+	2	ID=g17943.t1.exon16;Parent=g17943.t1
HiC_scaffold_8	gmst	CDS	26596192	26596417	366.50995	+	2	ID=g17943.t6.CDS12;Parent=g17943.t6
HiC_scaffold_8	gmst	exon	26596192	26596417	366.50995	+	2	ID=g17943.t6.exon12;Parent=g17943.t6
HiC_scaffold_8	gmst	CDS	26596192	26596417	368.510377	+	2	ID=g17943.t3.CDS11;Parent=g17943.t3
HiC_scaffold_8	gmst	exon	26596192	26596417	368.510377	+	2	ID=g17943.t3.exon11;Parent=g17943.t3
HiC_scaffold_8	AUGUSTUS	intron	26596418	26603492	1.0	+	.	ID=g17943.t10.intron16;Parent=g17943.t10
HiC_scaffold_8	AUGUSTUS	intron	26596418	26603492	1.0	+	.	ID=g17943.t11.intron17;Parent=g17943.t11
HiC_scaffold_8	AUGUSTUS	intron	26596418	26603492	1.0	+	.	ID=g17943.t7.intron17;Parent=g17943.t7
HiC_scaffold_8	AUGUSTUS	intron	26596418	26603492	1.0	+	.	ID=g17943.t8.intron16;Parent=g17943.t8
HiC_scaffold_8	AUGUSTUS	intron	26596418	26603492	1.0	+	.	ID=g17943.t9.intron17;Parent=g17943.t9
HiC_scaffold_8	gmst	intron	26596418	26603492	358.717891	+	0	ID=g17943.t2.intron15;Parent=g17943.t2
HiC_scaffold_8	gmst	intron	26596418	26603492	359.081518	+	0	ID=g17943.t4.intron10;Parent=g17943.t4
HiC_scaffold_8	gmst	intron	26596418	26603492	364.178045	+	0	ID=g17943.t5.intron13;Parent=g17943.t5
HiC_scaffold_8	gmst	intron	26596418	26603492	365.451134	+	0	ID=g17943.t1.intron16;Parent=g17943.t1
HiC_scaffold_8	gmst	intron	26596418	26603492	366.50995	+	0	ID=g17943.t6.intron12;Parent=g17943.t6
HiC_scaffold_8	gmst	intron	26596418	26603492	368.510377	+	0	ID=g17943.t3.intron11;Parent=g17943.t3
HiC_scaffold_8	AUGUSTUS	exon	26603493	26603622	.	+	.	ID=g17943.t10.exon17;Parent=g17943.t10
HiC_scaffold_8	AUGUSTUS	exon	26603493	26603622	.	+	.	ID=g17943.t11.exon18;Parent=g17943.t11
HiC_scaffold_8	AUGUSTUS	exon	26603493	26603622	.	+	.	ID=g17943.t7.exon18;Parent=g17943.t7
HiC_scaffold_8	AUGUSTUS	exon	26603493	26603622	.	+	.	ID=g17943.t8.exon17;Parent=g17943.t8
HiC_scaffold_8	AUGUSTUS	exon	26603493	26603622	.	+	.	ID=g17943.t9.exon18;Parent=g17943.t9
HiC_scaffold_8	AUGUSTUS	CDS	26603493	26603622	1.0	+	1	ID=g17943.t10.CDS17;Parent=g17943.t10
HiC_scaffold_8	AUGUSTUS	CDS	26603493	26603622	1.0	+	1	ID=g17943.t11.CDS18;Parent=g17943.t11
HiC_scaffold_8	AUGUSTUS	CDS	26603493	26603622	1.0	+	1	ID=g17943.t7.CDS18;Parent=g17943.t7
HiC_scaffold_8	AUGUSTUS	CDS	26603493	26603622	1.0	+	1	ID=g17943.t8.CDS17;Parent=g17943.t8
HiC_scaffold_8	AUGUSTUS	CDS	26603493	26603622	1.0	+	1	ID=g17943.t9.CDS18;Parent=g17943.t9
HiC_scaffold_8	gmst	CDS	26603493	26603622	358.717891	+	1	ID=g17943.t2.CDS16;Parent=g17943.t2
HiC_scaffold_8	gmst	exon	26603493	26603622	358.717891	+	1	ID=g17943.t2.exon16;Parent=g17943.t2
HiC_scaffold_8	gmst	CDS	26603493	26603622	359.081518	+	1	ID=g17943.t4.CDS11;Parent=g17943.t4
HiC_scaffold_8	gmst	exon	26603493	26603622	359.081518	+	1	ID=g17943.t4.exon11;Parent=g17943.t4
HiC_scaffold_8	gmst	CDS	26603493	26603622	364.178045	+	1	ID=g17943.t5.CDS14;Parent=g17943.t5
HiC_scaffold_8	gmst	exon	26603493	26603622	364.178045	+	1	ID=g17943.t5.exon14;Parent=g17943.t5
HiC_scaffold_8	gmst	CDS	26603493	26603622	365.451134	+	1	ID=g17943.t1.CDS17;Parent=g17943.t1
HiC_scaffold_8	gmst	exon	26603493	26603622	365.451134	+	1	ID=g17943.t1.exon17;Parent=g17943.t1
HiC_scaffold_8	gmst	CDS	26603493	26603622	366.50995	+	1	ID=g17943.t6.CDS13;Parent=g17943.t6
HiC_scaffold_8	gmst	exon	26603493	26603622	366.50995	+	1	ID=g17943.t6.exon13;Parent=g17943.t6
HiC_scaffold_8	gmst	CDS	26603493	26603622	368.510377	+	1	ID=g17943.t3.CDS12;Parent=g17943.t3
HiC_scaffold_8	gmst	exon	26603493	26603622	368.510377	+	1	ID=g17943.t3.exon12;Parent=g17943.t3
HiC_scaffold_8	AUGUSTUS	intron	26603623	26607325	1.0	+	.	ID=g17943.t10.intron17;Parent=g17943.t10
HiC_scaffold_8	AUGUSTUS	intron	26603623	26607325	1.0	+	.	ID=g17943.t7.intron18;Parent=g17943.t7
HiC_scaffold_8	AUGUSTUS	intron	26603623	26607325	1.0	+	.	ID=g17943.t8.intron17;Parent=g17943.t8
HiC_scaffold_8	AUGUSTUS	intron	26603623	26607325	1.0	+	.	ID=g17943.t9.intron18;Parent=g17943.t9
HiC_scaffold_8	gmst	intron	26603623	26607325	358.717891	+	0	ID=g17943.t2.intron16;Parent=g17943.t2
HiC_scaffold_8	gmst	intron	26603623	26607325	364.178045	+	0	ID=g17943.t5.intron14;Parent=g17943.t5
HiC_scaffold_8	gmst	intron	26603623	26607325	368.510377	+	0	ID=g17943.t3.intron12;Parent=g17943.t3
HiC_scaffold_8	AUGUSTUS	intron	26603623	26617054	1.0	+	.	ID=g17943.t11.intron18;Parent=g17943.t11
HiC_scaffold_8	gmst	intron	26603623	26617054	359.081518	+	0	ID=g17943.t4.intron11;Parent=g17943.t4
HiC_scaffold_8	gmst	intron	26603623	26617054	365.451134	+	0	ID=g17943.t1.intron17;Parent=g17943.t1
HiC_scaffold_8	gmst	intron	26603623	26617054	366.50995	+	0	ID=g17943.t6.intron13;Parent=g17943.t6
HiC_scaffold_8	AUGUSTUS	exon	26607326	26607373	.	+	.	ID=g17943.t10.exon18;Parent=g17943.t10
HiC_scaffold_8	AUGUSTUS	exon	26607326	26607373	.	+	.	ID=g17943.t7.exon19;Parent=g17943.t7
HiC_scaffold_8	AUGUSTUS	exon	26607326	26607373	.	+	.	ID=g17943.t8.exon18;Parent=g17943.t8
HiC_scaffold_8	AUGUSTUS	exon	26607326	26607373	.	+	.	ID=g17943.t9.exon19;Parent=g17943.t9
HiC_scaffold_8	AUGUSTUS	CDS	26607326	26607373	1.0	+	0	ID=g17943.t10.CDS18;Parent=g17943.t10
HiC_scaffold_8	AUGUSTUS	CDS	26607326	26607373	1.0	+	0	ID=g17943.t7.CDS19;Parent=g17943.t7
HiC_scaffold_8	AUGUSTUS	CDS	26607326	26607373	1.0	+	0	ID=g17943.t8.CDS18;Parent=g17943.t8
HiC_scaffold_8	AUGUSTUS	CDS	26607326	26607373	1.0	+	0	ID=g17943.t9.CDS19;Parent=g17943.t9
HiC_scaffold_8	gmst	CDS	26607326	26607373	358.717891	+	0	ID=g17943.t2.CDS17;Parent=g17943.t2
HiC_scaffold_8	gmst	exon	26607326	26607373	358.717891	+	0	ID=g17943.t2.exon17;Parent=g17943.t2
HiC_scaffold_8	gmst	CDS	26607326	26607373	364.178045	+	0	ID=g17943.t5.CDS15;Parent=g17943.t5
HiC_scaffold_8	gmst	exon	26607326	26607373	364.178045	+	0	ID=g17943.t5.exon15;Parent=g17943.t5
HiC_scaffold_8	gmst	CDS	26607326	26607373	368.510377	+	0	ID=g17943.t3.CDS13;Parent=g17943.t3
HiC_scaffold_8	gmst	exon	26607326	26607373	368.510377	+	0	ID=g17943.t3.exon13;Parent=g17943.t3
HiC_scaffold_8	AUGUSTUS	intron	26607374	26607917	1.0	+	.	ID=g17943.t10.intron18;Parent=g17943.t10
HiC_scaffold_8	AUGUSTUS	intron	26607374	26607917	1.0	+	.	ID=g17943.t7.intron19;Parent=g17943.t7
HiC_scaffold_8	AUGUSTUS	intron	26607374	26607917	1.0	+	.	ID=g17943.t8.intron18;Parent=g17943.t8
HiC_scaffold_8	gmst	intron	26607374	26607917	358.717891	+	0	ID=g17943.t2.intron17;Parent=g17943.t2
HiC_scaffold_8	gmst	intron	26607374	26607917	364.178045	+	0	ID=g17943.t5.intron15;Parent=g17943.t5
HiC_scaffold_8	AUGUSTUS	intron	26607374	26617054	1.0	+	.	ID=g17943.t9.intron19;Parent=g17943.t9
HiC_scaffold_8	gmst	intron	26607374	26617054	368.510377	+	0	ID=g17943.t3.intron13;Parent=g17943.t3
HiC_scaffold_8	AUGUSTUS	exon	26607918	26607995	.	+	.	ID=g17943.t10.exon19;Parent=g17943.t10
HiC_scaffold_8	AUGUSTUS	exon	26607918	26607995	.	+	.	ID=g17943.t7.exon20;Parent=g17943.t7
HiC_scaffold_8	AUGUSTUS	exon	26607918	26607995	.	+	.	ID=g17943.t8.exon19;Parent=g17943.t8
HiC_scaffold_8	AUGUSTUS	CDS	26607918	26607995	1.0	+	0	ID=g17943.t10.CDS19;Parent=g17943.t10
HiC_scaffold_8	AUGUSTUS	CDS	26607918	26607995	1.0	+	0	ID=g17943.t7.CDS20;Parent=g17943.t7
HiC_scaffold_8	AUGUSTUS	CDS	26607918	26607995	1.0	+	0	ID=g17943.t8.CDS19;Parent=g17943.t8
HiC_scaffold_8	gmst	CDS	26607918	26607995	358.717891	+	0	ID=g17943.t2.CDS18;Parent=g17943.t2
HiC_scaffold_8	gmst	exon	26607918	26607995	358.717891	+	0	ID=g17943.t2.exon18;Parent=g17943.t2
HiC_scaffold_8	gmst	CDS	26607918	26607995	364.178045	+	0	ID=g17943.t5.CDS16;Parent=g17943.t5
HiC_scaffold_8	gmst	exon	26607918	26607995	364.178045	+	0	ID=g17943.t5.exon16;Parent=g17943.t5
HiC_scaffold_8	AUGUSTUS	intron	26607996	26617054	1.0	+	.	ID=g17943.t10.intron19;Parent=g17943.t10
HiC_scaffold_8	AUGUSTUS	intron	26607996	26617054	1.0	+	.	ID=g17943.t7.intron20;Parent=g17943.t7
HiC_scaffold_8	AUGUSTUS	intron	26607996	26617054	1.0	+	.	ID=g17943.t8.intron19;Parent=g17943.t8
HiC_scaffold_8	gmst	intron	26607996	26617054	358.717891	+	0	ID=g17943.t2.intron18;Parent=g17943.t2
HiC_scaffold_8	gmst	intron	26607996	26617054	364.178045	+	0	ID=g17943.t5.intron16;Parent=g17943.t5
HiC_scaffold_8	AUGUSTUS	exon	26617055	26617202	.	+	.	ID=g17943.t10.exon20;Parent=g17943.t10
HiC_scaffold_8	AUGUSTUS	exon	26617055	26617202	.	+	.	ID=g17943.t11.exon19;Parent=g17943.t11
HiC_scaffold_8	AUGUSTUS	exon	26617055	26617202	.	+	.	ID=g17943.t7.exon21;Parent=g17943.t7
HiC_scaffold_8	AUGUSTUS	exon	26617055	26617202	.	+	.	ID=g17943.t8.exon20;Parent=g17943.t8
HiC_scaffold_8	AUGUSTUS	exon	26617055	26617202	.	+	.	ID=g17943.t9.exon20;Parent=g17943.t9
HiC_scaffold_8	AUGUSTUS	CDS	26617055	26617202	1.0	+	0	ID=g17943.t10.CDS20;Parent=g17943.t10
HiC_scaffold_8	AUGUSTUS	CDS	26617055	26617202	1.0	+	0	ID=g17943.t11.CDS19;Parent=g17943.t11
HiC_scaffold_8	AUGUSTUS	CDS	26617055	26617202	1.0	+	0	ID=g17943.t7.CDS21;Parent=g17943.t7
HiC_scaffold_8	AUGUSTUS	CDS	26617055	26617202	1.0	+	0	ID=g17943.t8.CDS20;Parent=g17943.t8
HiC_scaffold_8	AUGUSTUS	CDS	26617055	26617202	1.0	+	0	ID=g17943.t9.CDS20;Parent=g17943.t9
HiC_scaffold_8	gmst	CDS	26617055	26617202	358.717891	+	0	ID=g17943.t2.CDS19;Parent=g17943.t2
HiC_scaffold_8	gmst	exon	26617055	26617202	358.717891	+	0	ID=g17943.t2.exon19;Parent=g17943.t2
HiC_scaffold_8	gmst	CDS	26617055	26617202	359.081518	+	0	ID=g17943.t4.CDS12;Parent=g17943.t4
HiC_scaffold_8	gmst	exon	26617055	26617202	359.081518	+	0	ID=g17943.t4.exon12;Parent=g17943.t4
HiC_scaffold_8	gmst	CDS	26617055	26617202	364.178045	+	0	ID=g17943.t5.CDS17;Parent=g17943.t5
HiC_scaffold_8	gmst	exon	26617055	26617202	364.178045	+	0	ID=g17943.t5.exon17;Parent=g17943.t5
HiC_scaffold_8	gmst	CDS	26617055	26617202	365.451134	+	0	ID=g17943.t1.CDS18;Parent=g17943.t1
HiC_scaffold_8	gmst	exon	26617055	26617202	365.451134	+	0	ID=g17943.t1.exon18;Parent=g17943.t1
HiC_scaffold_8	gmst	CDS	26617055	26617202	366.50995	+	0	ID=g17943.t6.CDS14;Parent=g17943.t6
HiC_scaffold_8	gmst	exon	26617055	26617202	366.50995	+	0	ID=g17943.t6.exon14;Parent=g17943.t6
HiC_scaffold_8	gmst	CDS	26617055	26617202	368.510377	+	0	ID=g17943.t3.CDS14;Parent=g17943.t3
HiC_scaffold_8	gmst	exon	26617055	26617202	368.510377	+	0	ID=g17943.t3.exon14;Parent=g17943.t3
HiC_scaffold_8	AUGUSTUS	intron	26617203	26621191	1.0	+	.	ID=g17943.t10.intron20;Parent=g17943.t10
HiC_scaffold_8	AUGUSTUS	intron	26617203	26621191	1.0	+	.	ID=g17943.t11.intron19;Parent=g17943.t11
HiC_scaffold_8	AUGUSTUS	intron	26617203	26621191	1.0	+	.	ID=g17943.t7.intron21;Parent=g17943.t7
HiC_scaffold_8	AUGUSTUS	intron	26617203	26621191	1.0	+	.	ID=g17943.t8.intron20;Parent=g17943.t8
HiC_scaffold_8	AUGUSTUS	intron	26617203	26621191	1.0	+	.	ID=g17943.t9.intron20;Parent=g17943.t9
HiC_scaffold_8	gmst	intron	26617203	26621191	358.717891	+	0	ID=g17943.t2.intron19;Parent=g17943.t2
HiC_scaffold_8	gmst	intron	26617203	26621191	359.081518	+	0	ID=g17943.t4.intron12;Parent=g17943.t4
HiC_scaffold_8	gmst	intron	26617203	26621191	364.178045	+	0	ID=g17943.t5.intron17;Parent=g17943.t5
HiC_scaffold_8	gmst	intron	26617203	26621191	365.451134	+	0	ID=g17943.t1.intron18;Parent=g17943.t1
HiC_scaffold_8	gmst	intron	26617203	26621191	366.50995	+	0	ID=g17943.t6.intron14;Parent=g17943.t6
HiC_scaffold_8	gmst	intron	26617203	26621191	368.510377	+	0	ID=g17943.t3.intron14;Parent=g17943.t3
HiC_scaffold_8	AUGUSTUS	exon	26621192	26621281	.	+	.	ID=g17943.t10.exon21;Parent=g17943.t10
HiC_scaffold_8	AUGUSTUS	exon	26621192	26621281	.	+	.	ID=g17943.t11.exon20;Parent=g17943.t11
HiC_scaffold_8	AUGUSTUS	exon	26621192	26621281	.	+	.	ID=g17943.t7.exon22;Parent=g17943.t7
HiC_scaffold_8	AUGUSTUS	exon	26621192	26621281	.	+	.	ID=g17943.t8.exon21;Parent=g17943.t8
HiC_scaffold_8	AUGUSTUS	exon	26621192	26621281	.	+	.	ID=g17943.t9.exon21;Parent=g17943.t9
HiC_scaffold_8	AUGUSTUS	CDS	26621192	26621281	1.0	+	2	ID=g17943.t10.CDS21;Parent=g17943.t10
HiC_scaffold_8	AUGUSTUS	CDS	26621192	26621281	1.0	+	2	ID=g17943.t11.CDS20;Parent=g17943.t11
HiC_scaffold_8	AUGUSTUS	CDS	26621192	26621281	1.0	+	2	ID=g17943.t7.CDS22;Parent=g17943.t7
HiC_scaffold_8	AUGUSTUS	CDS	26621192	26621281	1.0	+	2	ID=g17943.t8.CDS21;Parent=g17943.t8
HiC_scaffold_8	AUGUSTUS	CDS	26621192	26621281	1.0	+	2	ID=g17943.t9.CDS21;Parent=g17943.t9
HiC_scaffold_8	gmst	CDS	26621192	26621281	358.717891	+	2	ID=g17943.t2.CDS20;Parent=g17943.t2
HiC_scaffold_8	gmst	exon	26621192	26621281	358.717891	+	2	ID=g17943.t2.exon20;Parent=g17943.t2
HiC_scaffold_8	gmst	CDS	26621192	26621281	359.081518	+	2	ID=g17943.t4.CDS13;Parent=g17943.t4
HiC_scaffold_8	gmst	exon	26621192	26621281	359.081518	+	2	ID=g17943.t4.exon13;Parent=g17943.t4
HiC_scaffold_8	gmst	CDS	26621192	26621281	364.178045	+	2	ID=g17943.t5.CDS18;Parent=g17943.t5
HiC_scaffold_8	gmst	exon	26621192	26621281	364.178045	+	2	ID=g17943.t5.exon18;Parent=g17943.t5
HiC_scaffold_8	gmst	CDS	26621192	26621281	365.451134	+	2	ID=g17943.t1.CDS19;Parent=g17943.t1
HiC_scaffold_8	gmst	exon	26621192	26621281	365.451134	+	2	ID=g17943.t1.exon19;Parent=g17943.t1
HiC_scaffold_8	gmst	CDS	26621192	26621281	366.50995	+	2	ID=g17943.t6.CDS15;Parent=g17943.t6
HiC_scaffold_8	gmst	exon	26621192	26621281	366.50995	+	2	ID=g17943.t6.exon15;Parent=g17943.t6
HiC_scaffold_8	gmst	CDS	26621192	26621281	368.510377	+	2	ID=g17943.t3.CDS15;Parent=g17943.t3
HiC_scaffold_8	gmst	exon	26621192	26621281	368.510377	+	2	ID=g17943.t3.exon15;Parent=g17943.t3
HiC_scaffold_8	AUGUSTUS	intron	26621282	26621371	1.0	+	.	ID=g17943.t10.intron21;Parent=g17943.t10
HiC_scaffold_8	AUGUSTUS	intron	26621282	26621371	1.0	+	.	ID=g17943.t11.intron20;Parent=g17943.t11
HiC_scaffold_8	AUGUSTUS	intron	26621282	26621371	1.0	+	.	ID=g17943.t7.intron22;Parent=g17943.t7
HiC_scaffold_8	AUGUSTUS	intron	26621282	26621371	1.0	+	.	ID=g17943.t8.intron21;Parent=g17943.t8
HiC_scaffold_8	AUGUSTUS	intron	26621282	26621371	1.0	+	.	ID=g17943.t9.intron21;Parent=g17943.t9
HiC_scaffold_8	gmst	intron	26621282	26621371	358.717891	+	0	ID=g17943.t2.intron20;Parent=g17943.t2
HiC_scaffold_8	gmst	intron	26621282	26621371	359.081518	+	0	ID=g17943.t4.intron13;Parent=g17943.t4
HiC_scaffold_8	gmst	intron	26621282	26621371	364.178045	+	0	ID=g17943.t5.intron18;Parent=g17943.t5
HiC_scaffold_8	gmst	intron	26621282	26621371	365.451134	+	0	ID=g17943.t1.intron19;Parent=g17943.t1
HiC_scaffold_8	gmst	intron	26621282	26621371	366.50995	+	0	ID=g17943.t6.intron15;Parent=g17943.t6
HiC_scaffold_8	gmst	intron	26621282	26621371	368.510377	+	0	ID=g17943.t3.intron15;Parent=g17943.t3
HiC_scaffold_8	AUGUSTUS	exon	26621372	26621458	.	+	.	ID=g17943.t10.exon22;Parent=g17943.t10
HiC_scaffold_8	AUGUSTUS	exon	26621372	26621458	.	+	.	ID=g17943.t11.exon21;Parent=g17943.t11
HiC_scaffold_8	AUGUSTUS	exon	26621372	26621458	.	+	.	ID=g17943.t7.exon23;Parent=g17943.t7
HiC_scaffold_8	AUGUSTUS	exon	26621372	26621458	.	+	.	ID=g17943.t8.exon22;Parent=g17943.t8
HiC_scaffold_8	AUGUSTUS	exon	26621372	26621458	.	+	.	ID=g17943.t9.exon22;Parent=g17943.t9
HiC_scaffold_8	AUGUSTUS	CDS	26621372	26621458	1.0	+	2	ID=g17943.t10.CDS22;Parent=g17943.t10
HiC_scaffold_8	AUGUSTUS	CDS	26621372	26621458	1.0	+	2	ID=g17943.t11.CDS21;Parent=g17943.t11
HiC_scaffold_8	AUGUSTUS	CDS	26621372	26621458	1.0	+	2	ID=g17943.t7.CDS23;Parent=g17943.t7
HiC_scaffold_8	AUGUSTUS	CDS	26621372	26621458	1.0	+	2	ID=g17943.t8.CDS22;Parent=g17943.t8
HiC_scaffold_8	AUGUSTUS	CDS	26621372	26621458	1.0	+	2	ID=g17943.t9.CDS22;Parent=g17943.t9
HiC_scaffold_8	gmst	CDS	26621372	26621458	358.717891	+	2	ID=g17943.t2.CDS21;Parent=g17943.t2
HiC_scaffold_8	gmst	exon	26621372	26621458	358.717891	+	2	ID=g17943.t2.exon21;Parent=g17943.t2
HiC_scaffold_8	gmst	CDS	26621372	26621458	359.081518	+	2	ID=g17943.t4.CDS14;Parent=g17943.t4
HiC_scaffold_8	gmst	exon	26621372	26621458	359.081518	+	2	ID=g17943.t4.exon14;Parent=g17943.t4
HiC_scaffold_8	gmst	CDS	26621372	26621458	364.178045	+	2	ID=g17943.t5.CDS19;Parent=g17943.t5
HiC_scaffold_8	gmst	exon	26621372	26621458	364.178045	+	2	ID=g17943.t5.exon19;Parent=g17943.t5
HiC_scaffold_8	gmst	CDS	26621372	26621458	365.451134	+	2	ID=g17943.t1.CDS20;Parent=g17943.t1
HiC_scaffold_8	gmst	exon	26621372	26621458	365.451134	+	2	ID=g17943.t1.exon20;Parent=g17943.t1
HiC_scaffold_8	gmst	CDS	26621372	26621458	366.50995	+	2	ID=g17943.t6.CDS16;Parent=g17943.t6
HiC_scaffold_8	gmst	exon	26621372	26621458	366.50995	+	2	ID=g17943.t6.exon16;Parent=g17943.t6
HiC_scaffold_8	gmst	CDS	26621372	26621458	368.510377	+	2	ID=g17943.t3.CDS16;Parent=g17943.t3
HiC_scaffold_8	gmst	exon	26621372	26621458	368.510377	+	2	ID=g17943.t3.exon16;Parent=g17943.t3
HiC_scaffold_8	AUGUSTUS	intron	26621459	26622911	1.0	+	.	ID=g17943.t10.intron22;Parent=g17943.t10
HiC_scaffold_8	AUGUSTUS	intron	26621459	26622911	1.0	+	.	ID=g17943.t11.intron21;Parent=g17943.t11
HiC_scaffold_8	AUGUSTUS	intron	26621459	26622911	1.0	+	.	ID=g17943.t7.intron23;Parent=g17943.t7
HiC_scaffold_8	AUGUSTUS	intron	26621459	26622911	1.0	+	.	ID=g17943.t8.intron22;Parent=g17943.t8
HiC_scaffold_8	AUGUSTUS	intron	26621459	26622911	1.0	+	.	ID=g17943.t9.intron22;Parent=g17943.t9
HiC_scaffold_8	gmst	intron	26621459	26622911	358.717891	+	0	ID=g17943.t2.intron21;Parent=g17943.t2
HiC_scaffold_8	gmst	intron	26621459	26622911	359.081518	+	0	ID=g17943.t4.intron14;Parent=g17943.t4
HiC_scaffold_8	gmst	intron	26621459	26622911	364.178045	+	0	ID=g17943.t5.intron19;Parent=g17943.t5
HiC_scaffold_8	gmst	intron	26621459	26622911	365.451134	+	0	ID=g17943.t1.intron20;Parent=g17943.t1
HiC_scaffold_8	gmst	intron	26621459	26622911	366.50995	+	0	ID=g17943.t6.intron16;Parent=g17943.t6
HiC_scaffold_8	gmst	intron	26621459	26622911	368.510377	+	0	ID=g17943.t3.intron16;Parent=g17943.t3
HiC_scaffold_8	AUGUSTUS	exon	26622912	26623089	.	+	.	ID=g17943.t10.exon23;Parent=g17943.t10
HiC_scaffold_8	AUGUSTUS	exon	26622912	26623089	.	+	.	ID=g17943.t11.exon22;Parent=g17943.t11
HiC_scaffold_8	AUGUSTUS	exon	26622912	26623089	.	+	.	ID=g17943.t7.exon24;Parent=g17943.t7
HiC_scaffold_8	AUGUSTUS	exon	26622912	26623089	.	+	.	ID=g17943.t8.exon23;Parent=g17943.t8
HiC_scaffold_8	AUGUSTUS	exon	26622912	26623089	.	+	.	ID=g17943.t9.exon23;Parent=g17943.t9
HiC_scaffold_8	AUGUSTUS	CDS	26622912	26623089	1.0	+	2	ID=g17943.t10.CDS23;Parent=g17943.t10
HiC_scaffold_8	AUGUSTUS	CDS	26622912	26623089	1.0	+	2	ID=g17943.t11.CDS22;Parent=g17943.t11
HiC_scaffold_8	AUGUSTUS	CDS	26622912	26623089	1.0	+	2	ID=g17943.t7.CDS24;Parent=g17943.t7
HiC_scaffold_8	AUGUSTUS	CDS	26622912	26623089	1.0	+	2	ID=g17943.t8.CDS23;Parent=g17943.t8
HiC_scaffold_8	AUGUSTUS	CDS	26622912	26623089	1.0	+	2	ID=g17943.t9.CDS23;Parent=g17943.t9
HiC_scaffold_8	gmst	CDS	26622912	26623089	358.717891	+	2	ID=g17943.t2.CDS22;Parent=g17943.t2
HiC_scaffold_8	gmst	exon	26622912	26623089	358.717891	+	2	ID=g17943.t2.exon22;Parent=g17943.t2
HiC_scaffold_8	gmst	CDS	26622912	26623089	359.081518	+	2	ID=g17943.t4.CDS15;Parent=g17943.t4
HiC_scaffold_8	gmst	exon	26622912	26623089	359.081518	+	2	ID=g17943.t4.exon15;Parent=g17943.t4
HiC_scaffold_8	gmst	CDS	26622912	26623089	364.178045	+	2	ID=g17943.t5.CDS20;Parent=g17943.t5
HiC_scaffold_8	gmst	exon	26622912	26623089	364.178045	+	2	ID=g17943.t5.exon20;Parent=g17943.t5
HiC_scaffold_8	gmst	CDS	26622912	26623089	365.451134	+	2	ID=g17943.t1.CDS21;Parent=g17943.t1
HiC_scaffold_8	gmst	exon	26622912	26623089	365.451134	+	2	ID=g17943.t1.exon21;Parent=g17943.t1
HiC_scaffold_8	gmst	CDS	26622912	26623089	366.50995	+	2	ID=g17943.t6.CDS17;Parent=g17943.t6
HiC_scaffold_8	gmst	exon	26622912	26623089	366.50995	+	2	ID=g17943.t6.exon17;Parent=g17943.t6
HiC_scaffold_8	gmst	CDS	26622912	26623089	368.510377	+	2	ID=g17943.t3.CDS17;Parent=g17943.t3
HiC_scaffold_8	gmst	exon	26622912	26623089	368.510377	+	2	ID=g17943.t3.exon17;Parent=g17943.t3
HiC_scaffold_8	AUGUSTUS	intron	26623090	26625259	1.0	+	.	ID=g17943.t10.intron23;Parent=g17943.t10
HiC_scaffold_8	AUGUSTUS	intron	26623090	26625259	1.0	+	.	ID=g17943.t11.intron22;Parent=g17943.t11
HiC_scaffold_8	AUGUSTUS	intron	26623090	26625259	1.0	+	.	ID=g17943.t7.intron24;Parent=g17943.t7
HiC_scaffold_8	AUGUSTUS	intron	26623090	26625259	1.0	+	.	ID=g17943.t8.intron23;Parent=g17943.t8
HiC_scaffold_8	AUGUSTUS	intron	26623090	26625259	1.0	+	.	ID=g17943.t9.intron23;Parent=g17943.t9
HiC_scaffold_8	gmst	intron	26623090	26625259	358.717891	+	0	ID=g17943.t2.intron22;Parent=g17943.t2
HiC_scaffold_8	gmst	intron	26623090	26625259	359.081518	+	0	ID=g17943.t4.intron15;Parent=g17943.t4
HiC_scaffold_8	gmst	intron	26623090	26625259	364.178045	+	0	ID=g17943.t5.intron20;Parent=g17943.t5
HiC_scaffold_8	gmst	intron	26623090	26625259	365.451134	+	0	ID=g17943.t1.intron21;Parent=g17943.t1
HiC_scaffold_8	gmst	intron	26623090	26625259	366.50995	+	0	ID=g17943.t6.intron17;Parent=g17943.t6
HiC_scaffold_8	gmst	intron	26623090	26625259	368.510377	+	0	ID=g17943.t3.intron17;Parent=g17943.t3
HiC_scaffold_8	AUGUSTUS	exon	26625260	26625432	.	+	.	ID=g17943.t10.exon24;Parent=g17943.t10
HiC_scaffold_8	AUGUSTUS	exon	26625260	26625432	.	+	.	ID=g17943.t11.exon23;Parent=g17943.t11
HiC_scaffold_8	AUGUSTUS	exon	26625260	26625432	.	+	.	ID=g17943.t7.exon25;Parent=g17943.t7
HiC_scaffold_8	AUGUSTUS	exon	26625260	26625432	.	+	.	ID=g17943.t8.exon24;Parent=g17943.t8
HiC_scaffold_8	AUGUSTUS	exon	26625260	26625432	.	+	.	ID=g17943.t9.exon24;Parent=g17943.t9
HiC_scaffold_8	AUGUSTUS	CDS	26625260	26625432	1.0	+	1	ID=g17943.t10.CDS24;Parent=g17943.t10
HiC_scaffold_8	AUGUSTUS	CDS	26625260	26625432	1.0	+	1	ID=g17943.t11.CDS23;Parent=g17943.t11
HiC_scaffold_8	AUGUSTUS	CDS	26625260	26625432	1.0	+	1	ID=g17943.t7.CDS25;Parent=g17943.t7
HiC_scaffold_8	AUGUSTUS	CDS	26625260	26625432	1.0	+	1	ID=g17943.t8.CDS24;Parent=g17943.t8
HiC_scaffold_8	AUGUSTUS	CDS	26625260	26625432	1.0	+	1	ID=g17943.t9.CDS24;Parent=g17943.t9
HiC_scaffold_8	gmst	CDS	26625260	26625432	358.717891	+	1	ID=g17943.t2.CDS23;Parent=g17943.t2
HiC_scaffold_8	gmst	exon	26625260	26625432	358.717891	+	1	ID=g17943.t2.exon23;Parent=g17943.t2
HiC_scaffold_8	gmst	CDS	26625260	26625432	359.081518	+	1	ID=g17943.t4.CDS16;Parent=g17943.t4
HiC_scaffold_8	gmst	exon	26625260	26625432	359.081518	+	1	ID=g17943.t4.exon16;Parent=g17943.t4
HiC_scaffold_8	gmst	CDS	26625260	26625432	364.178045	+	1	ID=g17943.t5.CDS21;Parent=g17943.t5
HiC_scaffold_8	gmst	exon	26625260	26625432	364.178045	+	1	ID=g17943.t5.exon21;Parent=g17943.t5
HiC_scaffold_8	gmst	CDS	26625260	26625432	365.451134	+	1	ID=g17943.t1.CDS22;Parent=g17943.t1
HiC_scaffold_8	gmst	exon	26625260	26625432	365.451134	+	1	ID=g17943.t1.exon22;Parent=g17943.t1
HiC_scaffold_8	gmst	CDS	26625260	26625432	366.50995	+	1	ID=g17943.t6.CDS18;Parent=g17943.t6
HiC_scaffold_8	gmst	exon	26625260	26625432	366.50995	+	1	ID=g17943.t6.exon18;Parent=g17943.t6
HiC_scaffold_8	gmst	CDS	26625260	26625432	368.510377	+	1	ID=g17943.t3.CDS18;Parent=g17943.t3
HiC_scaffold_8	gmst	exon	26625260	26625432	368.510377	+	1	ID=g17943.t3.exon18;Parent=g17943.t3
HiC_scaffold_8	AUGUSTUS	intron	26625433	26627225	1.0	+	.	ID=g17943.t10.intron24;Parent=g17943.t10
HiC_scaffold_8	AUGUSTUS	intron	26625433	26627225	1.0	+	.	ID=g17943.t11.intron23;Parent=g17943.t11
HiC_scaffold_8	AUGUSTUS	intron	26625433	26627225	1.0	+	.	ID=g17943.t7.intron25;Parent=g17943.t7
HiC_scaffold_8	AUGUSTUS	intron	26625433	26627225	1.0	+	.	ID=g17943.t8.intron24;Parent=g17943.t8
HiC_scaffold_8	AUGUSTUS	intron	26625433	26627225	1.0	+	.	ID=g17943.t9.intron24;Parent=g17943.t9
HiC_scaffold_8	gmst	intron	26625433	26627225	358.717891	+	0	ID=g17943.t2.intron23;Parent=g17943.t2
HiC_scaffold_8	gmst	intron	26625433	26627225	359.081518	+	0	ID=g17943.t4.intron16;Parent=g17943.t4
HiC_scaffold_8	gmst	intron	26625433	26627225	364.178045	+	0	ID=g17943.t5.intron21;Parent=g17943.t5
HiC_scaffold_8	gmst	intron	26625433	26627225	365.451134	+	0	ID=g17943.t1.intron22;Parent=g17943.t1
HiC_scaffold_8	gmst	intron	26625433	26627225	366.50995	+	0	ID=g17943.t6.intron18;Parent=g17943.t6
HiC_scaffold_8	gmst	intron	26625433	26627225	368.510377	+	0	ID=g17943.t3.intron18;Parent=g17943.t3
HiC_scaffold_8	AUGUSTUS	exon	26627226	26627381	.	+	.	ID=g17943.t10.exon25;Parent=g17943.t10
HiC_scaffold_8	AUGUSTUS	exon	26627226	26627381	.	+	.	ID=g17943.t11.exon24;Parent=g17943.t11
HiC_scaffold_8	AUGUSTUS	exon	26627226	26627381	.	+	.	ID=g17943.t7.exon26;Parent=g17943.t7
HiC_scaffold_8	AUGUSTUS	exon	26627226	26627381	.	+	.	ID=g17943.t8.exon25;Parent=g17943.t8
HiC_scaffold_8	AUGUSTUS	exon	26627226	26627381	.	+	.	ID=g17943.t9.exon25;Parent=g17943.t9
HiC_scaffold_8	AUGUSTUS	CDS	26627226	26627381	1.0	+	2	ID=g17943.t10.CDS25;Parent=g17943.t10
HiC_scaffold_8	AUGUSTUS	CDS	26627226	26627381	1.0	+	2	ID=g17943.t11.CDS24;Parent=g17943.t11
HiC_scaffold_8	AUGUSTUS	CDS	26627226	26627381	1.0	+	2	ID=g17943.t7.CDS26;Parent=g17943.t7
HiC_scaffold_8	AUGUSTUS	CDS	26627226	26627381	1.0	+	2	ID=g17943.t8.CDS25;Parent=g17943.t8
HiC_scaffold_8	AUGUSTUS	CDS	26627226	26627381	1.0	+	2	ID=g17943.t9.CDS25;Parent=g17943.t9
HiC_scaffold_8	gmst	CDS	26627226	26627381	358.717891	+	2	ID=g17943.t2.CDS24;Parent=g17943.t2
HiC_scaffold_8	gmst	exon	26627226	26627381	358.717891	+	2	ID=g17943.t2.exon24;Parent=g17943.t2
HiC_scaffold_8	gmst	CDS	26627226	26627381	359.081518	+	2	ID=g17943.t4.CDS17;Parent=g17943.t4
HiC_scaffold_8	gmst	exon	26627226	26627381	359.081518	+	2	ID=g17943.t4.exon17;Parent=g17943.t4
HiC_scaffold_8	gmst	CDS	26627226	26627381	364.178045	+	2	ID=g17943.t5.CDS22;Parent=g17943.t5
HiC_scaffold_8	gmst	exon	26627226	26627381	364.178045	+	2	ID=g17943.t5.exon22;Parent=g17943.t5
HiC_scaffold_8	gmst	CDS	26627226	26627381	365.451134	+	2	ID=g17943.t1.CDS23;Parent=g17943.t1
HiC_scaffold_8	gmst	exon	26627226	26627381	365.451134	+	2	ID=g17943.t1.exon23;Parent=g17943.t1
HiC_scaffold_8	gmst	CDS	26627226	26627381	366.50995	+	2	ID=g17943.t6.CDS19;Parent=g17943.t6
HiC_scaffold_8	gmst	exon	26627226	26627381	366.50995	+	2	ID=g17943.t6.exon19;Parent=g17943.t6
HiC_scaffold_8	gmst	CDS	26627226	26627381	368.510377	+	2	ID=g17943.t3.CDS19;Parent=g17943.t3
HiC_scaffold_8	gmst	exon	26627226	26627381	368.510377	+	2	ID=g17943.t3.exon19;Parent=g17943.t3
HiC_scaffold_8	AUGUSTUS	intron	26627382	26628666	1.0	+	.	ID=g17943.t10.intron25;Parent=g17943.t10
HiC_scaffold_8	AUGUSTUS	intron	26627382	26628666	1.0	+	.	ID=g17943.t11.intron24;Parent=g17943.t11
HiC_scaffold_8	AUGUSTUS	intron	26627382	26628666	1.0	+	.	ID=g17943.t7.intron26;Parent=g17943.t7
HiC_scaffold_8	AUGUSTUS	intron	26627382	26628666	1.0	+	.	ID=g17943.t8.intron25;Parent=g17943.t8
HiC_scaffold_8	AUGUSTUS	intron	26627382	26628666	1.0	+	.	ID=g17943.t9.intron25;Parent=g17943.t9
HiC_scaffold_8	gmst	intron	26627382	26628666	358.717891	+	0	ID=g17943.t2.intron24;Parent=g17943.t2
HiC_scaffold_8	gmst	intron	26627382	26628666	359.081518	+	0	ID=g17943.t4.intron17;Parent=g17943.t4
HiC_scaffold_8	gmst	intron	26627382	26628666	364.178045	+	0	ID=g17943.t5.intron22;Parent=g17943.t5
HiC_scaffold_8	gmst	intron	26627382	26628666	365.451134	+	0	ID=g17943.t1.intron23;Parent=g17943.t1
HiC_scaffold_8	gmst	intron	26627382	26628666	366.50995	+	0	ID=g17943.t6.intron19;Parent=g17943.t6
HiC_scaffold_8	gmst	intron	26627382	26628666	368.510377	+	0	ID=g17943.t3.intron19;Parent=g17943.t3
HiC_scaffold_8	AUGUSTUS	exon	26628667	26628803	.	+	.	ID=g17943.t10.exon26;Parent=g17943.t10
HiC_scaffold_8	AUGUSTUS	exon	26628667	26628803	.	+	.	ID=g17943.t11.exon25;Parent=g17943.t11
HiC_scaffold_8	AUGUSTUS	exon	26628667	26628803	.	+	.	ID=g17943.t7.exon27;Parent=g17943.t7
HiC_scaffold_8	AUGUSTUS	exon	26628667	26628803	.	+	.	ID=g17943.t8.exon26;Parent=g17943.t8
HiC_scaffold_8	AUGUSTUS	exon	26628667	26628803	.	+	.	ID=g17943.t9.exon26;Parent=g17943.t9
HiC_scaffold_8	AUGUSTUS	CDS	26628667	26628803	1.0	+	2	ID=g17943.t10.CDS26;Parent=g17943.t10
HiC_scaffold_8	AUGUSTUS	CDS	26628667	26628803	1.0	+	2	ID=g17943.t11.CDS25;Parent=g17943.t11
HiC_scaffold_8	AUGUSTUS	CDS	26628667	26628803	1.0	+	2	ID=g17943.t7.CDS27;Parent=g17943.t7
HiC_scaffold_8	AUGUSTUS	CDS	26628667	26628803	1.0	+	2	ID=g17943.t8.CDS26;Parent=g17943.t8
HiC_scaffold_8	AUGUSTUS	CDS	26628667	26628803	1.0	+	2	ID=g17943.t9.CDS26;Parent=g17943.t9
HiC_scaffold_8	gmst	CDS	26628667	26628803	358.717891	+	2	ID=g17943.t2.CDS25;Parent=g17943.t2
HiC_scaffold_8	gmst	exon	26628667	26628803	358.717891	+	2	ID=g17943.t2.exon25;Parent=g17943.t2
HiC_scaffold_8	gmst	CDS	26628667	26628803	359.081518	+	2	ID=g17943.t4.CDS18;Parent=g17943.t4
HiC_scaffold_8	gmst	exon	26628667	26628803	359.081518	+	2	ID=g17943.t4.exon18;Parent=g17943.t4
HiC_scaffold_8	gmst	CDS	26628667	26628803	364.178045	+	2	ID=g17943.t5.CDS23;Parent=g17943.t5
HiC_scaffold_8	gmst	exon	26628667	26628803	364.178045	+	2	ID=g17943.t5.exon23;Parent=g17943.t5
HiC_scaffold_8	gmst	CDS	26628667	26628803	365.451134	+	2	ID=g17943.t1.CDS24;Parent=g17943.t1
HiC_scaffold_8	gmst	exon	26628667	26628803	365.451134	+	2	ID=g17943.t1.exon24;Parent=g17943.t1
HiC_scaffold_8	gmst	CDS	26628667	26628803	366.50995	+	2	ID=g17943.t6.CDS20;Parent=g17943.t6
HiC_scaffold_8	gmst	exon	26628667	26628803	366.50995	+	2	ID=g17943.t6.exon20;Parent=g17943.t6
HiC_scaffold_8	gmst	CDS	26628667	26628803	368.510377	+	2	ID=g17943.t3.CDS20;Parent=g17943.t3
HiC_scaffold_8	gmst	exon	26628667	26628803	368.510377	+	2	ID=g17943.t3.exon20;Parent=g17943.t3
HiC_scaffold_8	AUGUSTUS	intron	26628804	26629420	1.0	+	.	ID=g17943.t10.intron26;Parent=g17943.t10
HiC_scaffold_8	AUGUSTUS	intron	26628804	26629420	1.0	+	.	ID=g17943.t11.intron25;Parent=g17943.t11
HiC_scaffold_8	AUGUSTUS	intron	26628804	26629420	1.0	+	.	ID=g17943.t7.intron27;Parent=g17943.t7
HiC_scaffold_8	AUGUSTUS	intron	26628804	26629420	1.0	+	.	ID=g17943.t8.intron26;Parent=g17943.t8
HiC_scaffold_8	AUGUSTUS	intron	26628804	26629420	1.0	+	.	ID=g17943.t9.intron26;Parent=g17943.t9
HiC_scaffold_8	gmst	intron	26628804	26629420	358.717891	+	0	ID=g17943.t2.intron25;Parent=g17943.t2
HiC_scaffold_8	gmst	intron	26628804	26629420	359.081518	+	0	ID=g17943.t4.intron18;Parent=g17943.t4
HiC_scaffold_8	gmst	intron	26628804	26629420	364.178045	+	0	ID=g17943.t5.intron23;Parent=g17943.t5
HiC_scaffold_8	gmst	intron	26628804	26629420	365.451134	+	0	ID=g17943.t1.intron24;Parent=g17943.t1
HiC_scaffold_8	gmst	intron	26628804	26629420	366.50995	+	0	ID=g17943.t6.intron20;Parent=g17943.t6
HiC_scaffold_8	gmst	intron	26628804	26629420	368.510377	+	0	ID=g17943.t3.intron20;Parent=g17943.t3
HiC_scaffold_8	AUGUSTUS	exon	26629421	26629568	.	+	.	ID=g17943.t10.exon27;Parent=g17943.t10
HiC_scaffold_8	AUGUSTUS	exon	26629421	26629568	.	+	.	ID=g17943.t11.exon26;Parent=g17943.t11
HiC_scaffold_8	AUGUSTUS	exon	26629421	26629568	.	+	.	ID=g17943.t7.exon28;Parent=g17943.t7
HiC_scaffold_8	AUGUSTUS	exon	26629421	26629568	.	+	.	ID=g17943.t8.exon27;Parent=g17943.t8
HiC_scaffold_8	AUGUSTUS	exon	26629421	26629568	.	+	.	ID=g17943.t9.exon27;Parent=g17943.t9
HiC_scaffold_8	AUGUSTUS	CDS	26629421	26629568	1.0	+	0	ID=g17943.t10.CDS27;Parent=g17943.t10
HiC_scaffold_8	AUGUSTUS	CDS	26629421	26629568	1.0	+	0	ID=g17943.t11.CDS26;Parent=g17943.t11
HiC_scaffold_8	AUGUSTUS	CDS	26629421	26629568	1.0	+	0	ID=g17943.t7.CDS28;Parent=g17943.t7
HiC_scaffold_8	AUGUSTUS	CDS	26629421	26629568	1.0	+	0	ID=g17943.t8.CDS27;Parent=g17943.t8
HiC_scaffold_8	AUGUSTUS	CDS	26629421	26629568	1.0	+	0	ID=g17943.t9.CDS27;Parent=g17943.t9
HiC_scaffold_8	gmst	CDS	26629421	26629568	358.717891	+	0	ID=g17943.t2.CDS26;Parent=g17943.t2
HiC_scaffold_8	gmst	exon	26629421	26629568	358.717891	+	0	ID=g17943.t2.exon26;Parent=g17943.t2
HiC_scaffold_8	gmst	CDS	26629421	26629568	359.081518	+	0	ID=g17943.t4.CDS19;Parent=g17943.t4
HiC_scaffold_8	gmst	exon	26629421	26629568	359.081518	+	0	ID=g17943.t4.exon19;Parent=g17943.t4
HiC_scaffold_8	gmst	CDS	26629421	26629568	364.178045	+	0	ID=g17943.t5.CDS24;Parent=g17943.t5
HiC_scaffold_8	gmst	exon	26629421	26629568	364.178045	+	0	ID=g17943.t5.exon24;Parent=g17943.t5
HiC_scaffold_8	gmst	CDS	26629421	26629568	365.451134	+	0	ID=g17943.t1.CDS25;Parent=g17943.t1
HiC_scaffold_8	gmst	exon	26629421	26629568	365.451134	+	0	ID=g17943.t1.exon25;Parent=g17943.t1
HiC_scaffold_8	gmst	CDS	26629421	26629568	366.50995	+	0	ID=g17943.t6.CDS21;Parent=g17943.t6
HiC_scaffold_8	gmst	exon	26629421	26629568	366.50995	+	0	ID=g17943.t6.exon21;Parent=g17943.t6
HiC_scaffold_8	gmst	CDS	26629421	26629568	368.510377	+	0	ID=g17943.t3.CDS21;Parent=g17943.t3
HiC_scaffold_8	gmst	exon	26629421	26629568	368.510377	+	0	ID=g17943.t3.exon21;Parent=g17943.t3
HiC_scaffold_8	AUGUSTUS	intron	26629569	26629688	1.0	+	.	ID=g17943.t10.intron27;Parent=g17943.t10
HiC_scaffold_8	AUGUSTUS	intron	26629569	26629688	1.0	+	.	ID=g17943.t11.intron26;Parent=g17943.t11
HiC_scaffold_8	AUGUSTUS	intron	26629569	26629688	1.0	+	.	ID=g17943.t7.intron28;Parent=g17943.t7
HiC_scaffold_8	AUGUSTUS	intron	26629569	26629688	1.0	+	.	ID=g17943.t8.intron27;Parent=g17943.t8
HiC_scaffold_8	AUGUSTUS	intron	26629569	26629688	1.0	+	.	ID=g17943.t9.intron27;Parent=g17943.t9
HiC_scaffold_8	gmst	intron	26629569	26629688	358.717891	+	0	ID=g17943.t2.intron26;Parent=g17943.t2
HiC_scaffold_8	gmst	intron	26629569	26629688	359.081518	+	0	ID=g17943.t4.intron19;Parent=g17943.t4
HiC_scaffold_8	gmst	intron	26629569	26629688	364.178045	+	0	ID=g17943.t5.intron24;Parent=g17943.t5
HiC_scaffold_8	gmst	intron	26629569	26629688	365.451134	+	0	ID=g17943.t1.intron25;Parent=g17943.t1
HiC_scaffold_8	gmst	intron	26629569	26629688	366.50995	+	0	ID=g17943.t6.intron21;Parent=g17943.t6
HiC_scaffold_8	gmst	intron	26629569	26629688	368.510377	+	0	ID=g17943.t3.intron21;Parent=g17943.t3
HiC_scaffold_8	AUGUSTUS	exon	26629689	26629834	.	+	.	ID=g17943.t10.exon28;Parent=g17943.t10
HiC_scaffold_8	AUGUSTUS	exon	26629689	26629834	.	+	.	ID=g17943.t11.exon27;Parent=g17943.t11
HiC_scaffold_8	AUGUSTUS	exon	26629689	26629834	.	+	.	ID=g17943.t7.exon29;Parent=g17943.t7
HiC_scaffold_8	AUGUSTUS	exon	26629689	26629834	.	+	.	ID=g17943.t8.exon28;Parent=g17943.t8
HiC_scaffold_8	AUGUSTUS	exon	26629689	26629834	.	+	.	ID=g17943.t9.exon28;Parent=g17943.t9
HiC_scaffold_8	AUGUSTUS	CDS	26629689	26629834	1.0	+	2	ID=g17943.t10.CDS28;Parent=g17943.t10
HiC_scaffold_8	AUGUSTUS	CDS	26629689	26629834	1.0	+	2	ID=g17943.t11.CDS27;Parent=g17943.t11
HiC_scaffold_8	AUGUSTUS	CDS	26629689	26629834	1.0	+	2	ID=g17943.t7.CDS29;Parent=g17943.t7
HiC_scaffold_8	AUGUSTUS	CDS	26629689	26629834	1.0	+	2	ID=g17943.t8.CDS28;Parent=g17943.t8
HiC_scaffold_8	AUGUSTUS	CDS	26629689	26629834	1.0	+	2	ID=g17943.t9.CDS28;Parent=g17943.t9
HiC_scaffold_8	gmst	CDS	26629689	26629834	358.717891	+	2	ID=g17943.t2.CDS27;Parent=g17943.t2
HiC_scaffold_8	gmst	exon	26629689	26629834	358.717891	+	2	ID=g17943.t2.exon27;Parent=g17943.t2
HiC_scaffold_8	gmst	CDS	26629689	26629834	359.081518	+	2	ID=g17943.t4.CDS20;Parent=g17943.t4
HiC_scaffold_8	gmst	exon	26629689	26629834	359.081518	+	2	ID=g17943.t4.exon20;Parent=g17943.t4
HiC_scaffold_8	gmst	CDS	26629689	26629834	364.178045	+	2	ID=g17943.t5.CDS25;Parent=g17943.t5
HiC_scaffold_8	gmst	exon	26629689	26629834	364.178045	+	2	ID=g17943.t5.exon25;Parent=g17943.t5
HiC_scaffold_8	gmst	CDS	26629689	26629834	365.451134	+	2	ID=g17943.t1.CDS26;Parent=g17943.t1
HiC_scaffold_8	gmst	exon	26629689	26629834	365.451134	+	2	ID=g17943.t1.exon26;Parent=g17943.t1
HiC_scaffold_8	gmst	CDS	26629689	26629834	366.50995	+	2	ID=g17943.t6.CDS22;Parent=g17943.t6
HiC_scaffold_8	gmst	exon	26629689	26629834	366.50995	+	2	ID=g17943.t6.exon22;Parent=g17943.t6
HiC_scaffold_8	gmst	CDS	26629689	26629834	368.510377	+	2	ID=g17943.t3.CDS22;Parent=g17943.t3
HiC_scaffold_8	gmst	exon	26629689	26629834	368.510377	+	2	ID=g17943.t3.exon22;Parent=g17943.t3
HiC_scaffold_8	AUGUSTUS	intron	26629835	26631524	1.0	+	.	ID=g17943.t10.intron28;Parent=g17943.t10
HiC_scaffold_8	AUGUSTUS	intron	26629835	26631524	1.0	+	.	ID=g17943.t11.intron27;Parent=g17943.t11
HiC_scaffold_8	AUGUSTUS	intron	26629835	26631524	1.0	+	.	ID=g17943.t7.intron29;Parent=g17943.t7
HiC_scaffold_8	AUGUSTUS	intron	26629835	26631524	1.0	+	.	ID=g17943.t8.intron28;Parent=g17943.t8
HiC_scaffold_8	AUGUSTUS	intron	26629835	26631524	1.0	+	.	ID=g17943.t9.intron28;Parent=g17943.t9
HiC_scaffold_8	gmst	intron	26629835	26631524	358.717891	+	0	ID=g17943.t2.intron27;Parent=g17943.t2
HiC_scaffold_8	gmst	intron	26629835	26631524	359.081518	+	0	ID=g17943.t4.intron20;Parent=g17943.t4
HiC_scaffold_8	gmst	intron	26629835	26631524	364.178045	+	0	ID=g17943.t5.intron25;Parent=g17943.t5
HiC_scaffold_8	gmst	intron	26629835	26631524	365.451134	+	0	ID=g17943.t1.intron26;Parent=g17943.t1
HiC_scaffold_8	gmst	intron	26629835	26631524	366.50995	+	0	ID=g17943.t6.intron22;Parent=g17943.t6
HiC_scaffold_8	gmst	intron	26629835	26631524	368.510377	+	0	ID=g17943.t3.intron22;Parent=g17943.t3
HiC_scaffold_8	AUGUSTUS	exon	26631525	26631700	.	+	.	ID=g17943.t10.exon29;Parent=g17943.t10
HiC_scaffold_8	AUGUSTUS	exon	26631525	26631700	.	+	.	ID=g17943.t11.exon28;Parent=g17943.t11
HiC_scaffold_8	AUGUSTUS	exon	26631525	26631700	.	+	.	ID=g17943.t7.exon30;Parent=g17943.t7
HiC_scaffold_8	AUGUSTUS	exon	26631525	26631700	.	+	.	ID=g17943.t8.exon29;Parent=g17943.t8
HiC_scaffold_8	AUGUSTUS	exon	26631525	26631700	.	+	.	ID=g17943.t9.exon29;Parent=g17943.t9
HiC_scaffold_8	AUGUSTUS	CDS	26631525	26631700	1.0	+	0	ID=g17943.t10.CDS29;Parent=g17943.t10
HiC_scaffold_8	AUGUSTUS	CDS	26631525	26631700	1.0	+	0	ID=g17943.t11.CDS28;Parent=g17943.t11
HiC_scaffold_8	AUGUSTUS	CDS	26631525	26631700	1.0	+	0	ID=g17943.t7.CDS30;Parent=g17943.t7
HiC_scaffold_8	AUGUSTUS	CDS	26631525	26631700	1.0	+	0	ID=g17943.t8.CDS29;Parent=g17943.t8
HiC_scaffold_8	AUGUSTUS	CDS	26631525	26631700	1.0	+	0	ID=g17943.t9.CDS29;Parent=g17943.t9
HiC_scaffold_8	gmst	CDS	26631525	26631700	358.717891	+	0	ID=g17943.t2.CDS28;Parent=g17943.t2
HiC_scaffold_8	gmst	exon	26631525	26631700	358.717891	+	0	ID=g17943.t2.exon28;Parent=g17943.t2
HiC_scaffold_8	gmst	CDS	26631525	26631700	359.081518	+	0	ID=g17943.t4.CDS21;Parent=g17943.t4
HiC_scaffold_8	gmst	exon	26631525	26631700	359.081518	+	0	ID=g17943.t4.exon21;Parent=g17943.t4
HiC_scaffold_8	gmst	CDS	26631525	26631700	364.178045	+	0	ID=g17943.t5.CDS26;Parent=g17943.t5
HiC_scaffold_8	gmst	exon	26631525	26631700	364.178045	+	0	ID=g17943.t5.exon26;Parent=g17943.t5
HiC_scaffold_8	gmst	CDS	26631525	26631700	365.451134	+	0	ID=g17943.t1.CDS27;Parent=g17943.t1
HiC_scaffold_8	gmst	exon	26631525	26631700	365.451134	+	0	ID=g17943.t1.exon27;Parent=g17943.t1
HiC_scaffold_8	gmst	CDS	26631525	26631700	366.50995	+	0	ID=g17943.t6.CDS23;Parent=g17943.t6
HiC_scaffold_8	gmst	exon	26631525	26631700	366.50995	+	0	ID=g17943.t6.exon23;Parent=g17943.t6
HiC_scaffold_8	gmst	CDS	26631525	26631700	368.510377	+	0	ID=g17943.t3.CDS23;Parent=g17943.t3
HiC_scaffold_8	gmst	exon	26631525	26631700	368.510377	+	0	ID=g17943.t3.exon23;Parent=g17943.t3
HiC_scaffold_8	AUGUSTUS	intron	26631701	26633680	1.0	+	.	ID=g17943.t10.intron29;Parent=g17943.t10
HiC_scaffold_8	AUGUSTUS	intron	26631701	26633680	1.0	+	.	ID=g17943.t11.intron28;Parent=g17943.t11
HiC_scaffold_8	AUGUSTUS	intron	26631701	26633680	1.0	+	.	ID=g17943.t7.intron30;Parent=g17943.t7
HiC_scaffold_8	AUGUSTUS	intron	26631701	26633680	1.0	+	.	ID=g17943.t8.intron29;Parent=g17943.t8
HiC_scaffold_8	AUGUSTUS	intron	26631701	26633680	1.0	+	.	ID=g17943.t9.intron29;Parent=g17943.t9
HiC_scaffold_8	gmst	intron	26631701	26633680	358.717891	+	0	ID=g17943.t2.intron28;Parent=g17943.t2
HiC_scaffold_8	gmst	intron	26631701	26633680	359.081518	+	0	ID=g17943.t4.intron21;Parent=g17943.t4
HiC_scaffold_8	gmst	intron	26631701	26633680	364.178045	+	0	ID=g17943.t5.intron26;Parent=g17943.t5
HiC_scaffold_8	gmst	intron	26631701	26633680	365.451134	+	0	ID=g17943.t1.intron27;Parent=g17943.t1
HiC_scaffold_8	gmst	intron	26631701	26633680	366.50995	+	0	ID=g17943.t6.intron23;Parent=g17943.t6
HiC_scaffold_8	gmst	intron	26631701	26633680	368.510377	+	0	ID=g17943.t3.intron23;Parent=g17943.t3
HiC_scaffold_8	AUGUSTUS	exon	26633681	26633825	.	+	.	ID=g17943.t10.exon30;Parent=g17943.t10
HiC_scaffold_8	AUGUSTUS	exon	26633681	26633825	.	+	.	ID=g17943.t11.exon29;Parent=g17943.t11
HiC_scaffold_8	AUGUSTUS	exon	26633681	26633825	.	+	.	ID=g17943.t7.exon31;Parent=g17943.t7
HiC_scaffold_8	AUGUSTUS	exon	26633681	26633825	.	+	.	ID=g17943.t8.exon30;Parent=g17943.t8
HiC_scaffold_8	AUGUSTUS	exon	26633681	26633825	.	+	.	ID=g17943.t9.exon30;Parent=g17943.t9
HiC_scaffold_8	AUGUSTUS	CDS	26633681	26633825	1.0	+	1	ID=g17943.t10.CDS30;Parent=g17943.t10
HiC_scaffold_8	AUGUSTUS	CDS	26633681	26633825	1.0	+	1	ID=g17943.t11.CDS29;Parent=g17943.t11
HiC_scaffold_8	AUGUSTUS	CDS	26633681	26633825	1.0	+	1	ID=g17943.t7.CDS31;Parent=g17943.t7
HiC_scaffold_8	AUGUSTUS	CDS	26633681	26633825	1.0	+	1	ID=g17943.t8.CDS30;Parent=g17943.t8
HiC_scaffold_8	AUGUSTUS	CDS	26633681	26633825	1.0	+	1	ID=g17943.t9.CDS30;Parent=g17943.t9
HiC_scaffold_8	gmst	CDS	26633681	26633825	358.717891	+	1	ID=g17943.t2.CDS29;Parent=g17943.t2
HiC_scaffold_8	gmst	exon	26633681	26633825	358.717891	+	1	ID=g17943.t2.exon29;Parent=g17943.t2
HiC_scaffold_8	gmst	CDS	26633681	26633825	359.081518	+	1	ID=g17943.t4.CDS22;Parent=g17943.t4
HiC_scaffold_8	gmst	exon	26633681	26633825	359.081518	+	1	ID=g17943.t4.exon22;Parent=g17943.t4
HiC_scaffold_8	gmst	CDS	26633681	26633825	364.178045	+	1	ID=g17943.t5.CDS27;Parent=g17943.t5
HiC_scaffold_8	gmst	exon	26633681	26633825	364.178045	+	1	ID=g17943.t5.exon27;Parent=g17943.t5
HiC_scaffold_8	gmst	CDS	26633681	26633825	365.451134	+	1	ID=g17943.t1.CDS28;Parent=g17943.t1
HiC_scaffold_8	gmst	exon	26633681	26633825	365.451134	+	1	ID=g17943.t1.exon28;Parent=g17943.t1
HiC_scaffold_8	gmst	CDS	26633681	26633825	366.50995	+	1	ID=g17943.t6.CDS24;Parent=g17943.t6
HiC_scaffold_8	gmst	exon	26633681	26633825	366.50995	+	1	ID=g17943.t6.exon24;Parent=g17943.t6
HiC_scaffold_8	gmst	CDS	26633681	26633825	368.510377	+	1	ID=g17943.t3.CDS24;Parent=g17943.t3
HiC_scaffold_8	gmst	exon	26633681	26633825	368.510377	+	1	ID=g17943.t3.exon24;Parent=g17943.t3
HiC_scaffold_8	AUGUSTUS	intron	26633826	26634184	1.0	+	.	ID=g17943.t10.intron30;Parent=g17943.t10
HiC_scaffold_8	AUGUSTUS	intron	26633826	26634184	1.0	+	.	ID=g17943.t11.intron29;Parent=g17943.t11
HiC_scaffold_8	AUGUSTUS	intron	26633826	26634184	1.0	+	.	ID=g17943.t7.intron31;Parent=g17943.t7
HiC_scaffold_8	AUGUSTUS	intron	26633826	26634184	1.0	+	.	ID=g17943.t8.intron30;Parent=g17943.t8
HiC_scaffold_8	AUGUSTUS	intron	26633826	26634184	1.0	+	.	ID=g17943.t9.intron30;Parent=g17943.t9
HiC_scaffold_8	gmst	intron	26633826	26634184	358.717891	+	0	ID=g17943.t2.intron29;Parent=g17943.t2
HiC_scaffold_8	gmst	intron	26633826	26634184	359.081518	+	0	ID=g17943.t4.intron22;Parent=g17943.t4
HiC_scaffold_8	gmst	intron	26633826	26634184	364.178045	+	0	ID=g17943.t5.intron27;Parent=g17943.t5
HiC_scaffold_8	gmst	intron	26633826	26634184	365.451134	+	0	ID=g17943.t1.intron28;Parent=g17943.t1
HiC_scaffold_8	gmst	intron	26633826	26634184	366.50995	+	0	ID=g17943.t6.intron24;Parent=g17943.t6
HiC_scaffold_8	gmst	intron	26633826	26634184	368.510377	+	0	ID=g17943.t3.intron24;Parent=g17943.t3
HiC_scaffold_8	AUGUSTUS	exon	26634185	26634461	.	+	.	ID=g17943.t10.exon31;Parent=g17943.t10
HiC_scaffold_8	AUGUSTUS	exon	26634185	26634461	.	+	.	ID=g17943.t11.exon30;Parent=g17943.t11
HiC_scaffold_8	AUGUSTUS	exon	26634185	26634461	.	+	.	ID=g17943.t7.exon32;Parent=g17943.t7
HiC_scaffold_8	AUGUSTUS	exon	26634185	26634461	.	+	.	ID=g17943.t8.exon31;Parent=g17943.t8
HiC_scaffold_8	AUGUSTUS	exon	26634185	26634461	.	+	.	ID=g17943.t9.exon31;Parent=g17943.t9
HiC_scaffold_8	AUGUSTUS	CDS	26634185	26634461	1.0	+	0	ID=g17943.t10.CDS31;Parent=g17943.t10
HiC_scaffold_8	AUGUSTUS	CDS	26634185	26634461	1.0	+	0	ID=g17943.t11.CDS30;Parent=g17943.t11
HiC_scaffold_8	AUGUSTUS	CDS	26634185	26634461	1.0	+	0	ID=g17943.t7.CDS32;Parent=g17943.t7
HiC_scaffold_8	AUGUSTUS	CDS	26634185	26634461	1.0	+	0	ID=g17943.t8.CDS31;Parent=g17943.t8
HiC_scaffold_8	AUGUSTUS	CDS	26634185	26634461	1.0	+	0	ID=g17943.t9.CDS31;Parent=g17943.t9
HiC_scaffold_8	gmst	CDS	26634185	26634461	358.717891	+	0	ID=g17943.t2.CDS30;Parent=g17943.t2
HiC_scaffold_8	gmst	exon	26634185	26634461	358.717891	+	0	ID=g17943.t2.exon30;Parent=g17943.t2
HiC_scaffold_8	gmst	CDS	26634185	26634461	359.081518	+	0	ID=g17943.t4.CDS23;Parent=g17943.t4
HiC_scaffold_8	gmst	exon	26634185	26634461	359.081518	+	0	ID=g17943.t4.exon23;Parent=g17943.t4
HiC_scaffold_8	gmst	CDS	26634185	26634461	364.178045	+	0	ID=g17943.t5.CDS28;Parent=g17943.t5
HiC_scaffold_8	gmst	exon	26634185	26634461	364.178045	+	0	ID=g17943.t5.exon28;Parent=g17943.t5
HiC_scaffold_8	gmst	CDS	26634185	26634461	365.451134	+	0	ID=g17943.t1.CDS29;Parent=g17943.t1
HiC_scaffold_8	gmst	exon	26634185	26634461	365.451134	+	0	ID=g17943.t1.exon29;Parent=g17943.t1
HiC_scaffold_8	gmst	CDS	26634185	26634461	366.50995	+	0	ID=g17943.t6.CDS25;Parent=g17943.t6
HiC_scaffold_8	gmst	exon	26634185	26634461	366.50995	+	0	ID=g17943.t6.exon25;Parent=g17943.t6
HiC_scaffold_8	gmst	CDS	26634185	26634461	368.510377	+	0	ID=g17943.t3.CDS25;Parent=g17943.t3
HiC_scaffold_8	gmst	exon	26634185	26634461	368.510377	+	0	ID=g17943.t3.exon25;Parent=g17943.t3
HiC_scaffold_8	AUGUSTUS	intron	26634462	26638713	1.0	+	.	ID=g17943.t10.intron31;Parent=g17943.t10
HiC_scaffold_8	AUGUSTUS	intron	26634462	26638713	1.0	+	.	ID=g17943.t11.intron30;Parent=g17943.t11
HiC_scaffold_8	AUGUSTUS	intron	26634462	26638713	1.0	+	.	ID=g17943.t7.intron32;Parent=g17943.t7
HiC_scaffold_8	AUGUSTUS	intron	26634462	26638713	1.0	+	.	ID=g17943.t8.intron31;Parent=g17943.t8
HiC_scaffold_8	AUGUSTUS	intron	26634462	26638713	1.0	+	.	ID=g17943.t9.intron31;Parent=g17943.t9
HiC_scaffold_8	gmst	intron	26634462	26638713	358.717891	+	0	ID=g17943.t2.intron30;Parent=g17943.t2
HiC_scaffold_8	gmst	intron	26634462	26638713	359.081518	+	0	ID=g17943.t4.intron23;Parent=g17943.t4
HiC_scaffold_8	gmst	intron	26634462	26638713	364.178045	+	0	ID=g17943.t5.intron28;Parent=g17943.t5
HiC_scaffold_8	gmst	intron	26634462	26638713	365.451134	+	0	ID=g17943.t1.intron29;Parent=g17943.t1
HiC_scaffold_8	gmst	intron	26634462	26638713	366.50995	+	0	ID=g17943.t6.intron25;Parent=g17943.t6
HiC_scaffold_8	gmst	intron	26634462	26638713	368.510377	+	0	ID=g17943.t3.intron25;Parent=g17943.t3
HiC_scaffold_8	AUGUSTUS	exon	26638714	26638865	.	+	.	ID=g17943.t10.exon32;Parent=g17943.t10
HiC_scaffold_8	AUGUSTUS	exon	26638714	26638865	.	+	.	ID=g17943.t11.exon31;Parent=g17943.t11
HiC_scaffold_8	AUGUSTUS	exon	26638714	26638865	.	+	.	ID=g17943.t7.exon33;Parent=g17943.t7
HiC_scaffold_8	AUGUSTUS	exon	26638714	26638865	.	+	.	ID=g17943.t8.exon32;Parent=g17943.t8
HiC_scaffold_8	AUGUSTUS	exon	26638714	26638865	.	+	.	ID=g17943.t9.exon32;Parent=g17943.t9
HiC_scaffold_8	AUGUSTUS	CDS	26638714	26638865	1.0	+	2	ID=g17943.t10.CDS32;Parent=g17943.t10
HiC_scaffold_8	AUGUSTUS	CDS	26638714	26638865	1.0	+	2	ID=g17943.t11.CDS31;Parent=g17943.t11
HiC_scaffold_8	AUGUSTUS	CDS	26638714	26638865	1.0	+	2	ID=g17943.t7.CDS33;Parent=g17943.t7
HiC_scaffold_8	AUGUSTUS	CDS	26638714	26638865	1.0	+	2	ID=g17943.t8.CDS32;Parent=g17943.t8
HiC_scaffold_8	AUGUSTUS	CDS	26638714	26638865	1.0	+	2	ID=g17943.t9.CDS32;Parent=g17943.t9
HiC_scaffold_8	gmst	CDS	26638714	26638865	358.717891	+	2	ID=g17943.t2.CDS31;Parent=g17943.t2
HiC_scaffold_8	gmst	exon	26638714	26638865	358.717891	+	2	ID=g17943.t2.exon31;Parent=g17943.t2
HiC_scaffold_8	gmst	CDS	26638714	26638865	359.081518	+	2	ID=g17943.t4.CDS24;Parent=g17943.t4
HiC_scaffold_8	gmst	exon	26638714	26638865	359.081518	+	2	ID=g17943.t4.exon24;Parent=g17943.t4
HiC_scaffold_8	gmst	CDS	26638714	26638865	364.178045	+	2	ID=g17943.t5.CDS29;Parent=g17943.t5
HiC_scaffold_8	gmst	exon	26638714	26638865	364.178045	+	2	ID=g17943.t5.exon29;Parent=g17943.t5
HiC_scaffold_8	gmst	CDS	26638714	26638865	365.451134	+	2	ID=g17943.t1.CDS30;Parent=g17943.t1
HiC_scaffold_8	gmst	exon	26638714	26638865	365.451134	+	2	ID=g17943.t1.exon30;Parent=g17943.t1
HiC_scaffold_8	gmst	CDS	26638714	26638865	366.50995	+	2	ID=g17943.t6.CDS26;Parent=g17943.t6
HiC_scaffold_8	gmst	exon	26638714	26638865	366.50995	+	2	ID=g17943.t6.exon26;Parent=g17943.t6
HiC_scaffold_8	gmst	CDS	26638714	26638865	368.510377	+	2	ID=g17943.t3.CDS26;Parent=g17943.t3
HiC_scaffold_8	gmst	exon	26638714	26638865	368.510377	+	2	ID=g17943.t3.exon26;Parent=g17943.t3
HiC_scaffold_8	AUGUSTUS	intron	26638866	26641515	1.0	+	.	ID=g17943.t10.intron32;Parent=g17943.t10
HiC_scaffold_8	AUGUSTUS	intron	26638866	26641515	1.0	+	.	ID=g17943.t11.intron31;Parent=g17943.t11
HiC_scaffold_8	AUGUSTUS	intron	26638866	26641515	1.0	+	.	ID=g17943.t7.intron33;Parent=g17943.t7
HiC_scaffold_8	AUGUSTUS	intron	26638866	26641515	1.0	+	.	ID=g17943.t8.intron32;Parent=g17943.t8
HiC_scaffold_8	AUGUSTUS	intron	26638866	26641515	1.0	+	.	ID=g17943.t9.intron32;Parent=g17943.t9
HiC_scaffold_8	gmst	intron	26638866	26641515	358.717891	+	0	ID=g17943.t2.intron31;Parent=g17943.t2
HiC_scaffold_8	gmst	intron	26638866	26641515	359.081518	+	0	ID=g17943.t4.intron24;Parent=g17943.t4
HiC_scaffold_8	gmst	intron	26638866	26641515	364.178045	+	0	ID=g17943.t5.intron29;Parent=g17943.t5
HiC_scaffold_8	gmst	intron	26638866	26641515	365.451134	+	0	ID=g17943.t1.intron30;Parent=g17943.t1
HiC_scaffold_8	gmst	intron	26638866	26641515	366.50995	+	0	ID=g17943.t6.intron26;Parent=g17943.t6
HiC_scaffold_8	gmst	intron	26638866	26641515	368.510377	+	0	ID=g17943.t3.intron26;Parent=g17943.t3
HiC_scaffold_8	AUGUSTUS	exon	26641516	26641621	.	+	.	ID=g17943.t10.exon33;Parent=g17943.t10
HiC_scaffold_8	AUGUSTUS	exon	26641516	26641621	.	+	.	ID=g17943.t11.exon32;Parent=g17943.t11
HiC_scaffold_8	AUGUSTUS	exon	26641516	26641621	.	+	.	ID=g17943.t7.exon34;Parent=g17943.t7
HiC_scaffold_8	AUGUSTUS	exon	26641516	26641621	.	+	.	ID=g17943.t8.exon33;Parent=g17943.t8
HiC_scaffold_8	AUGUSTUS	exon	26641516	26641621	.	+	.	ID=g17943.t9.exon33;Parent=g17943.t9
HiC_scaffold_8	AUGUSTUS	CDS	26641516	26641621	1.0	+	0	ID=g17943.t10.CDS33;Parent=g17943.t10
HiC_scaffold_8	AUGUSTUS	CDS	26641516	26641621	1.0	+	0	ID=g17943.t11.CDS32;Parent=g17943.t11
HiC_scaffold_8	AUGUSTUS	CDS	26641516	26641621	1.0	+	0	ID=g17943.t7.CDS34;Parent=g17943.t7
HiC_scaffold_8	AUGUSTUS	CDS	26641516	26641621	1.0	+	0	ID=g17943.t8.CDS33;Parent=g17943.t8
HiC_scaffold_8	AUGUSTUS	CDS	26641516	26641621	1.0	+	0	ID=g17943.t9.CDS33;Parent=g17943.t9
HiC_scaffold_8	gmst	CDS	26641516	26641621	358.717891	+	0	ID=g17943.t2.CDS32;Parent=g17943.t2
HiC_scaffold_8	gmst	exon	26641516	26641621	358.717891	+	0	ID=g17943.t2.exon32;Parent=g17943.t2
HiC_scaffold_8	gmst	CDS	26641516	26641621	359.081518	+	0	ID=g17943.t4.CDS25;Parent=g17943.t4
HiC_scaffold_8	gmst	exon	26641516	26641621	359.081518	+	0	ID=g17943.t4.exon25;Parent=g17943.t4
HiC_scaffold_8	gmst	CDS	26641516	26641621	364.178045	+	0	ID=g17943.t5.CDS30;Parent=g17943.t5
HiC_scaffold_8	gmst	exon	26641516	26641621	364.178045	+	0	ID=g17943.t5.exon30;Parent=g17943.t5
HiC_scaffold_8	gmst	CDS	26641516	26641621	365.451134	+	0	ID=g17943.t1.CDS31;Parent=g17943.t1
HiC_scaffold_8	gmst	exon	26641516	26641621	365.451134	+	0	ID=g17943.t1.exon31;Parent=g17943.t1
HiC_scaffold_8	gmst	CDS	26641516	26641621	366.50995	+	0	ID=g17943.t6.CDS27;Parent=g17943.t6
HiC_scaffold_8	gmst	exon	26641516	26641621	366.50995	+	0	ID=g17943.t6.exon27;Parent=g17943.t6
HiC_scaffold_8	gmst	CDS	26641516	26641621	368.510377	+	0	ID=g17943.t3.CDS27;Parent=g17943.t3
HiC_scaffold_8	gmst	exon	26641516	26641621	368.510377	+	0	ID=g17943.t3.exon27;Parent=g17943.t3
HiC_scaffold_8	AUGUSTUS	intron	26641622	26642254	1.0	+	.	ID=g17943.t10.intron33;Parent=g17943.t10
HiC_scaffold_8	AUGUSTUS	intron	26641622	26642254	1.0	+	.	ID=g17943.t11.intron32;Parent=g17943.t11
HiC_scaffold_8	AUGUSTUS	intron	26641622	26642254	1.0	+	.	ID=g17943.t7.intron34;Parent=g17943.t7
HiC_scaffold_8	AUGUSTUS	intron	26641622	26642254	1.0	+	.	ID=g17943.t8.intron33;Parent=g17943.t8
HiC_scaffold_8	AUGUSTUS	intron	26641622	26642254	1.0	+	.	ID=g17943.t9.intron33;Parent=g17943.t9
HiC_scaffold_8	gmst	intron	26641622	26642254	358.717891	+	0	ID=g17943.t2.intron32;Parent=g17943.t2
HiC_scaffold_8	gmst	intron	26641622	26642254	359.081518	+	0	ID=g17943.t4.intron25;Parent=g17943.t4
HiC_scaffold_8	gmst	intron	26641622	26642254	364.178045	+	0	ID=g17943.t5.intron30;Parent=g17943.t5
HiC_scaffold_8	gmst	intron	26641622	26642254	365.451134	+	0	ID=g17943.t1.intron31;Parent=g17943.t1
HiC_scaffold_8	gmst	intron	26641622	26642254	366.50995	+	0	ID=g17943.t6.intron27;Parent=g17943.t6
HiC_scaffold_8	gmst	intron	26641622	26642254	368.510377	+	0	ID=g17943.t3.intron27;Parent=g17943.t3
HiC_scaffold_8	AUGUSTUS	exon	26642255	26642462	.	+	.	ID=g17943.t10.exon34;Parent=g17943.t10
HiC_scaffold_8	AUGUSTUS	exon	26642255	26642462	.	+	.	ID=g17943.t11.exon33;Parent=g17943.t11
HiC_scaffold_8	AUGUSTUS	exon	26642255	26642462	.	+	.	ID=g17943.t7.exon35;Parent=g17943.t7
HiC_scaffold_8	AUGUSTUS	exon	26642255	26642462	.	+	.	ID=g17943.t8.exon34;Parent=g17943.t8
HiC_scaffold_8	AUGUSTUS	exon	26642255	26642462	.	+	.	ID=g17943.t9.exon34;Parent=g17943.t9
HiC_scaffold_8	AUGUSTUS	CDS	26642255	26642462	1.0	+	2	ID=g17943.t10.CDS34;Parent=g17943.t10
HiC_scaffold_8	AUGUSTUS	CDS	26642255	26642462	1.0	+	2	ID=g17943.t11.CDS33;Parent=g17943.t11
HiC_scaffold_8	AUGUSTUS	CDS	26642255	26642462	1.0	+	2	ID=g17943.t7.CDS35;Parent=g17943.t7
HiC_scaffold_8	AUGUSTUS	CDS	26642255	26642462	1.0	+	2	ID=g17943.t8.CDS34;Parent=g17943.t8
HiC_scaffold_8	AUGUSTUS	CDS	26642255	26642462	1.0	+	2	ID=g17943.t9.CDS34;Parent=g17943.t9
HiC_scaffold_8	gmst	CDS	26642255	26642462	358.717891	+	2	ID=g17943.t2.CDS33;Parent=g17943.t2
HiC_scaffold_8	gmst	exon	26642255	26642462	358.717891	+	2	ID=g17943.t2.exon33;Parent=g17943.t2
HiC_scaffold_8	gmst	CDS	26642255	26642462	359.081518	+	2	ID=g17943.t4.CDS26;Parent=g17943.t4
HiC_scaffold_8	gmst	exon	26642255	26642462	359.081518	+	2	ID=g17943.t4.exon26;Parent=g17943.t4
HiC_scaffold_8	gmst	CDS	26642255	26642462	364.178045	+	2	ID=g17943.t5.CDS31;Parent=g17943.t5
HiC_scaffold_8	gmst	exon	26642255	26642462	364.178045	+	2	ID=g17943.t5.exon31;Parent=g17943.t5
HiC_scaffold_8	gmst	CDS	26642255	26642462	365.451134	+	2	ID=g17943.t1.CDS32;Parent=g17943.t1
HiC_scaffold_8	gmst	exon	26642255	26642462	365.451134	+	2	ID=g17943.t1.exon32;Parent=g17943.t1
HiC_scaffold_8	gmst	CDS	26642255	26642462	366.50995	+	2	ID=g17943.t6.CDS28;Parent=g17943.t6
HiC_scaffold_8	gmst	exon	26642255	26642462	366.50995	+	2	ID=g17943.t6.exon28;Parent=g17943.t6
HiC_scaffold_8	gmst	CDS	26642255	26642462	368.510377	+	2	ID=g17943.t3.CDS28;Parent=g17943.t3
HiC_scaffold_8	gmst	exon	26642255	26642462	368.510377	+	2	ID=g17943.t3.exon28;Parent=g17943.t3
HiC_scaffold_8	AUGUSTUS	intron	26642463	26644140	1.0	+	.	ID=g17943.t10.intron34;Parent=g17943.t10
HiC_scaffold_8	AUGUSTUS	intron	26642463	26644140	1.0	+	.	ID=g17943.t11.intron33;Parent=g17943.t11
HiC_scaffold_8	AUGUSTUS	intron	26642463	26644140	1.0	+	.	ID=g17943.t7.intron35;Parent=g17943.t7
HiC_scaffold_8	AUGUSTUS	intron	26642463	26644140	1.0	+	.	ID=g17943.t8.intron34;Parent=g17943.t8
HiC_scaffold_8	AUGUSTUS	intron	26642463	26644140	1.0	+	.	ID=g17943.t9.intron34;Parent=g17943.t9
HiC_scaffold_8	gmst	intron	26642463	26644140	358.717891	+	0	ID=g17943.t2.intron33;Parent=g17943.t2
HiC_scaffold_8	gmst	intron	26642463	26644140	359.081518	+	0	ID=g17943.t4.intron26;Parent=g17943.t4
HiC_scaffold_8	gmst	intron	26642463	26644140	364.178045	+	0	ID=g17943.t5.intron31;Parent=g17943.t5
HiC_scaffold_8	gmst	intron	26642463	26644140	365.451134	+	0	ID=g17943.t1.intron32;Parent=g17943.t1
HiC_scaffold_8	gmst	intron	26642463	26644140	366.50995	+	0	ID=g17943.t6.intron28;Parent=g17943.t6
HiC_scaffold_8	gmst	intron	26642463	26644140	368.510377	+	0	ID=g17943.t3.intron28;Parent=g17943.t3
HiC_scaffold_8	AUGUSTUS	exon	26644141	26644274	.	+	.	ID=g17943.t10.exon35;Parent=g17943.t10
HiC_scaffold_8	AUGUSTUS	exon	26644141	26644274	.	+	.	ID=g17943.t11.exon34;Parent=g17943.t11
HiC_scaffold_8	AUGUSTUS	exon	26644141	26644274	.	+	.	ID=g17943.t7.exon36;Parent=g17943.t7
HiC_scaffold_8	AUGUSTUS	exon	26644141	26644274	.	+	.	ID=g17943.t8.exon35;Parent=g17943.t8
HiC_scaffold_8	AUGUSTUS	exon	26644141	26644274	.	+	.	ID=g17943.t9.exon35;Parent=g17943.t9
HiC_scaffold_8	AUGUSTUS	CDS	26644141	26644274	1.0	+	1	ID=g17943.t10.CDS35;Parent=g17943.t10
HiC_scaffold_8	AUGUSTUS	CDS	26644141	26644274	1.0	+	1	ID=g17943.t11.CDS34;Parent=g17943.t11
HiC_scaffold_8	AUGUSTUS	CDS	26644141	26644274	1.0	+	1	ID=g17943.t7.CDS36;Parent=g17943.t7
HiC_scaffold_8	AUGUSTUS	CDS	26644141	26644274	1.0	+	1	ID=g17943.t8.CDS35;Parent=g17943.t8
HiC_scaffold_8	AUGUSTUS	CDS	26644141	26644274	1.0	+	1	ID=g17943.t9.CDS35;Parent=g17943.t9
HiC_scaffold_8	gmst	CDS	26644141	26644274	358.717891	+	1	ID=g17943.t2.CDS34;Parent=g17943.t2
HiC_scaffold_8	gmst	exon	26644141	26644274	358.717891	+	1	ID=g17943.t2.exon34;Parent=g17943.t2
HiC_scaffold_8	gmst	CDS	26644141	26644274	359.081518	+	1	ID=g17943.t4.CDS27;Parent=g17943.t4
HiC_scaffold_8	gmst	exon	26644141	26644274	359.081518	+	1	ID=g17943.t4.exon27;Parent=g17943.t4
HiC_scaffold_8	gmst	CDS	26644141	26644274	364.178045	+	1	ID=g17943.t5.CDS32;Parent=g17943.t5
HiC_scaffold_8	gmst	exon	26644141	26644274	364.178045	+	1	ID=g17943.t5.exon32;Parent=g17943.t5
HiC_scaffold_8	gmst	CDS	26644141	26644274	365.451134	+	1	ID=g17943.t1.CDS33;Parent=g17943.t1
HiC_scaffold_8	gmst	exon	26644141	26644274	365.451134	+	1	ID=g17943.t1.exon33;Parent=g17943.t1
HiC_scaffold_8	gmst	CDS	26644141	26644274	366.50995	+	1	ID=g17943.t6.CDS29;Parent=g17943.t6
HiC_scaffold_8	gmst	exon	26644141	26644274	366.50995	+	1	ID=g17943.t6.exon29;Parent=g17943.t6
HiC_scaffold_8	gmst	CDS	26644141	26644274	368.510377	+	1	ID=g17943.t3.CDS29;Parent=g17943.t3
HiC_scaffold_8	gmst	exon	26644141	26644274	368.510377	+	1	ID=g17943.t3.exon29;Parent=g17943.t3
HiC_scaffold_8	AUGUSTUS	intron	26644275	26645711	1.0	+	.	ID=g17943.t10.intron35;Parent=g17943.t10
HiC_scaffold_8	AUGUSTUS	intron	26644275	26645711	1.0	+	.	ID=g17943.t11.intron34;Parent=g17943.t11
HiC_scaffold_8	AUGUSTUS	intron	26644275	26645711	1.0	+	.	ID=g17943.t7.intron36;Parent=g17943.t7
HiC_scaffold_8	AUGUSTUS	intron	26644275	26645711	1.0	+	.	ID=g17943.t8.intron35;Parent=g17943.t8
HiC_scaffold_8	AUGUSTUS	intron	26644275	26645711	1.0	+	.	ID=g17943.t9.intron35;Parent=g17943.t9
HiC_scaffold_8	gmst	intron	26644275	26645711	358.717891	+	0	ID=g17943.t2.intron34;Parent=g17943.t2
HiC_scaffold_8	gmst	intron	26644275	26645711	359.081518	+	0	ID=g17943.t4.intron27;Parent=g17943.t4
HiC_scaffold_8	gmst	intron	26644275	26645711	364.178045	+	0	ID=g17943.t5.intron32;Parent=g17943.t5
HiC_scaffold_8	gmst	intron	26644275	26645711	365.451134	+	0	ID=g17943.t1.intron33;Parent=g17943.t1
HiC_scaffold_8	gmst	intron	26644275	26645711	366.50995	+	0	ID=g17943.t6.intron29;Parent=g17943.t6
HiC_scaffold_8	gmst	intron	26644275	26645711	368.510377	+	0	ID=g17943.t3.intron29;Parent=g17943.t3
HiC_scaffold_8	AUGUSTUS	exon	26645712	26645867	.	+	.	ID=g17943.t10.exon36;Parent=g17943.t10
HiC_scaffold_8	AUGUSTUS	exon	26645712	26645867	.	+	.	ID=g17943.t11.exon35;Parent=g17943.t11
HiC_scaffold_8	AUGUSTUS	exon	26645712	26645867	.	+	.	ID=g17943.t7.exon37;Parent=g17943.t7
HiC_scaffold_8	AUGUSTUS	exon	26645712	26645867	.	+	.	ID=g17943.t8.exon36;Parent=g17943.t8
HiC_scaffold_8	AUGUSTUS	exon	26645712	26645867	.	+	.	ID=g17943.t9.exon36;Parent=g17943.t9
HiC_scaffold_8	AUGUSTUS	CDS	26645712	26645867	1.0	+	2	ID=g17943.t10.CDS36;Parent=g17943.t10
HiC_scaffold_8	AUGUSTUS	CDS	26645712	26645867	1.0	+	2	ID=g17943.t11.CDS35;Parent=g17943.t11
HiC_scaffold_8	AUGUSTUS	CDS	26645712	26645867	1.0	+	2	ID=g17943.t7.CDS37;Parent=g17943.t7
HiC_scaffold_8	AUGUSTUS	CDS	26645712	26645867	1.0	+	2	ID=g17943.t8.CDS36;Parent=g17943.t8
HiC_scaffold_8	AUGUSTUS	CDS	26645712	26645867	1.0	+	2	ID=g17943.t9.CDS36;Parent=g17943.t9
HiC_scaffold_8	gmst	CDS	26645712	26645867	358.717891	+	2	ID=g17943.t2.CDS35;Parent=g17943.t2
HiC_scaffold_8	gmst	exon	26645712	26645867	358.717891	+	2	ID=g17943.t2.exon35;Parent=g17943.t2
HiC_scaffold_8	gmst	CDS	26645712	26645867	359.081518	+	2	ID=g17943.t4.CDS28;Parent=g17943.t4
HiC_scaffold_8	gmst	exon	26645712	26645867	359.081518	+	2	ID=g17943.t4.exon28;Parent=g17943.t4
HiC_scaffold_8	gmst	CDS	26645712	26645867	364.178045	+	2	ID=g17943.t5.CDS33;Parent=g17943.t5
HiC_scaffold_8	gmst	exon	26645712	26645867	364.178045	+	2	ID=g17943.t5.exon33;Parent=g17943.t5
HiC_scaffold_8	gmst	CDS	26645712	26645867	365.451134	+	2	ID=g17943.t1.CDS34;Parent=g17943.t1
HiC_scaffold_8	gmst	exon	26645712	26645867	365.451134	+	2	ID=g17943.t1.exon34;Parent=g17943.t1
HiC_scaffold_8	gmst	CDS	26645712	26645867	366.50995	+	2	ID=g17943.t6.CDS30;Parent=g17943.t6
HiC_scaffold_8	gmst	exon	26645712	26645867	366.50995	+	2	ID=g17943.t6.exon30;Parent=g17943.t6
HiC_scaffold_8	gmst	CDS	26645712	26645867	368.510377	+	2	ID=g17943.t3.CDS30;Parent=g17943.t3
HiC_scaffold_8	gmst	exon	26645712	26645867	368.510377	+	2	ID=g17943.t3.exon30;Parent=g17943.t3
HiC_scaffold_8	AUGUSTUS	intron	26645868	26647471	1.0	+	.	ID=g17943.t10.intron36;Parent=g17943.t10
HiC_scaffold_8	AUGUSTUS	intron	26645868	26647471	1.0	+	.	ID=g17943.t11.intron35;Parent=g17943.t11
HiC_scaffold_8	AUGUSTUS	intron	26645868	26647471	1.0	+	.	ID=g17943.t7.intron37;Parent=g17943.t7
HiC_scaffold_8	AUGUSTUS	intron	26645868	26647471	1.0	+	.	ID=g17943.t8.intron36;Parent=g17943.t8
HiC_scaffold_8	AUGUSTUS	intron	26645868	26647471	1.0	+	.	ID=g17943.t9.intron36;Parent=g17943.t9
HiC_scaffold_8	gmst	intron	26645868	26647471	358.717891	+	0	ID=g17943.t2.intron35;Parent=g17943.t2
HiC_scaffold_8	gmst	intron	26645868	26647471	359.081518	+	0	ID=g17943.t4.intron28;Parent=g17943.t4
HiC_scaffold_8	gmst	intron	26645868	26647471	364.178045	+	0	ID=g17943.t5.intron33;Parent=g17943.t5
HiC_scaffold_8	gmst	intron	26645868	26647471	365.451134	+	0	ID=g17943.t1.intron34;Parent=g17943.t1
HiC_scaffold_8	gmst	intron	26645868	26647471	366.50995	+	0	ID=g17943.t6.intron30;Parent=g17943.t6
HiC_scaffold_8	gmst	intron	26645868	26647471	368.510377	+	0	ID=g17943.t3.intron30;Parent=g17943.t3
HiC_scaffold_8	AUGUSTUS	exon	26647472	26647615	.	+	.	ID=g17943.t10.exon37;Parent=g17943.t10
HiC_scaffold_8	AUGUSTUS	exon	26647472	26647615	.	+	.	ID=g17943.t11.exon36;Parent=g17943.t11
HiC_scaffold_8	AUGUSTUS	exon	26647472	26647615	.	+	.	ID=g17943.t7.exon38;Parent=g17943.t7
HiC_scaffold_8	AUGUSTUS	exon	26647472	26647615	.	+	.	ID=g17943.t8.exon37;Parent=g17943.t8
HiC_scaffold_8	AUGUSTUS	exon	26647472	26647615	.	+	.	ID=g17943.t9.exon37;Parent=g17943.t9
HiC_scaffold_8	AUGUSTUS	CDS	26647472	26647615	1.0	+	2	ID=g17943.t10.CDS37;Parent=g17943.t10
HiC_scaffold_8	AUGUSTUS	CDS	26647472	26647615	1.0	+	2	ID=g17943.t11.CDS36;Parent=g17943.t11
HiC_scaffold_8	AUGUSTUS	CDS	26647472	26647615	1.0	+	2	ID=g17943.t7.CDS38;Parent=g17943.t7
HiC_scaffold_8	AUGUSTUS	CDS	26647472	26647615	1.0	+	2	ID=g17943.t8.CDS37;Parent=g17943.t8
HiC_scaffold_8	AUGUSTUS	CDS	26647472	26647615	1.0	+	2	ID=g17943.t9.CDS37;Parent=g17943.t9
HiC_scaffold_8	gmst	CDS	26647472	26647615	358.717891	+	2	ID=g17943.t2.CDS36;Parent=g17943.t2
HiC_scaffold_8	gmst	exon	26647472	26647615	358.717891	+	2	ID=g17943.t2.exon36;Parent=g17943.t2
HiC_scaffold_8	gmst	CDS	26647472	26647615	359.081518	+	2	ID=g17943.t4.CDS29;Parent=g17943.t4
HiC_scaffold_8	gmst	exon	26647472	26647615	359.081518	+	2	ID=g17943.t4.exon29;Parent=g17943.t4
HiC_scaffold_8	gmst	CDS	26647472	26647615	364.178045	+	2	ID=g17943.t5.CDS34;Parent=g17943.t5
HiC_scaffold_8	gmst	exon	26647472	26647615	364.178045	+	2	ID=g17943.t5.exon34;Parent=g17943.t5
HiC_scaffold_8	gmst	CDS	26647472	26647615	365.451134	+	2	ID=g17943.t1.CDS35;Parent=g17943.t1
HiC_scaffold_8	gmst	exon	26647472	26647615	365.451134	+	2	ID=g17943.t1.exon35;Parent=g17943.t1
HiC_scaffold_8	gmst	CDS	26647472	26647615	366.50995	+	2	ID=g17943.t6.CDS31;Parent=g17943.t6
HiC_scaffold_8	gmst	exon	26647472	26647615	366.50995	+	2	ID=g17943.t6.exon31;Parent=g17943.t6
HiC_scaffold_8	gmst	CDS	26647472	26647615	368.510377	+	2	ID=g17943.t3.CDS31;Parent=g17943.t3
HiC_scaffold_8	gmst	exon	26647472	26647615	368.510377	+	2	ID=g17943.t3.exon31;Parent=g17943.t3
HiC_scaffold_8	AUGUSTUS	intron	26647616	26648610	1.0	+	.	ID=g17943.t10.intron37;Parent=g17943.t10
HiC_scaffold_8	AUGUSTUS	intron	26647616	26648610	1.0	+	.	ID=g17943.t11.intron36;Parent=g17943.t11
HiC_scaffold_8	AUGUSTUS	intron	26647616	26648610	1.0	+	.	ID=g17943.t7.intron38;Parent=g17943.t7
HiC_scaffold_8	AUGUSTUS	intron	26647616	26648610	1.0	+	.	ID=g17943.t8.intron37;Parent=g17943.t8
HiC_scaffold_8	AUGUSTUS	intron	26647616	26648610	1.0	+	.	ID=g17943.t9.intron37;Parent=g17943.t9
HiC_scaffold_8	gmst	intron	26647616	26648610	358.717891	+	0	ID=g17943.t2.intron36;Parent=g17943.t2
HiC_scaffold_8	gmst	intron	26647616	26648610	359.081518	+	0	ID=g17943.t4.intron29;Parent=g17943.t4
HiC_scaffold_8	gmst	intron	26647616	26648610	364.178045	+	0	ID=g17943.t5.intron34;Parent=g17943.t5
HiC_scaffold_8	gmst	intron	26647616	26648610	365.451134	+	0	ID=g17943.t1.intron35;Parent=g17943.t1
HiC_scaffold_8	gmst	intron	26647616	26648610	366.50995	+	0	ID=g17943.t6.intron31;Parent=g17943.t6
HiC_scaffold_8	gmst	intron	26647616	26648610	368.510377	+	0	ID=g17943.t3.intron31;Parent=g17943.t3
HiC_scaffold_8	AUGUSTUS	exon	26648611	26648735	.	+	.	ID=g17943.t10.exon38;Parent=g17943.t10
HiC_scaffold_8	AUGUSTUS	exon	26648611	26648735	.	+	.	ID=g17943.t11.exon37;Parent=g17943.t11
HiC_scaffold_8	AUGUSTUS	exon	26648611	26648735	.	+	.	ID=g17943.t7.exon39;Parent=g17943.t7
HiC_scaffold_8	AUGUSTUS	exon	26648611	26648735	.	+	.	ID=g17943.t8.exon38;Parent=g17943.t8
HiC_scaffold_8	AUGUSTUS	exon	26648611	26648735	.	+	.	ID=g17943.t9.exon38;Parent=g17943.t9
HiC_scaffold_8	AUGUSTUS	CDS	26648611	26648735	1.0	+	2	ID=g17943.t10.CDS38;Parent=g17943.t10
HiC_scaffold_8	AUGUSTUS	CDS	26648611	26648735	1.0	+	2	ID=g17943.t11.CDS37;Parent=g17943.t11
HiC_scaffold_8	AUGUSTUS	CDS	26648611	26648735	1.0	+	2	ID=g17943.t7.CDS39;Parent=g17943.t7
HiC_scaffold_8	AUGUSTUS	CDS	26648611	26648735	1.0	+	2	ID=g17943.t8.CDS38;Parent=g17943.t8
HiC_scaffold_8	AUGUSTUS	CDS	26648611	26648735	1.0	+	2	ID=g17943.t9.CDS38;Parent=g17943.t9
HiC_scaffold_8	gmst	CDS	26648611	26648735	358.717891	+	2	ID=g17943.t2.CDS37;Parent=g17943.t2
HiC_scaffold_8	gmst	exon	26648611	26648735	358.717891	+	2	ID=g17943.t2.exon37;Parent=g17943.t2
HiC_scaffold_8	gmst	CDS	26648611	26648735	359.081518	+	2	ID=g17943.t4.CDS30;Parent=g17943.t4
HiC_scaffold_8	gmst	exon	26648611	26648735	359.081518	+	2	ID=g17943.t4.exon30;Parent=g17943.t4
HiC_scaffold_8	gmst	CDS	26648611	26648735	364.178045	+	2	ID=g17943.t5.CDS35;Parent=g17943.t5
HiC_scaffold_8	gmst	exon	26648611	26648735	364.178045	+	2	ID=g17943.t5.exon35;Parent=g17943.t5
HiC_scaffold_8	gmst	CDS	26648611	26648735	365.451134	+	2	ID=g17943.t1.CDS36;Parent=g17943.t1
HiC_scaffold_8	gmst	exon	26648611	26648735	365.451134	+	2	ID=g17943.t1.exon36;Parent=g17943.t1
HiC_scaffold_8	gmst	CDS	26648611	26648735	366.50995	+	2	ID=g17943.t6.CDS32;Parent=g17943.t6
HiC_scaffold_8	gmst	exon	26648611	26648735	366.50995	+	2	ID=g17943.t6.exon32;Parent=g17943.t6
HiC_scaffold_8	gmst	CDS	26648611	26648735	368.510377	+	2	ID=g17943.t3.CDS32;Parent=g17943.t3
HiC_scaffold_8	gmst	exon	26648611	26648735	368.510377	+	2	ID=g17943.t3.exon32;Parent=g17943.t3
HiC_scaffold_8	AUGUSTUS	intron	26648736	26651102	1.0	+	.	ID=g17943.t10.intron38;Parent=g17943.t10
HiC_scaffold_8	AUGUSTUS	intron	26648736	26651102	1.0	+	.	ID=g17943.t11.intron37;Parent=g17943.t11
HiC_scaffold_8	AUGUSTUS	intron	26648736	26651102	1.0	+	.	ID=g17943.t7.intron39;Parent=g17943.t7
HiC_scaffold_8	AUGUSTUS	intron	26648736	26651102	1.0	+	.	ID=g17943.t8.intron38;Parent=g17943.t8
HiC_scaffold_8	AUGUSTUS	intron	26648736	26651102	1.0	+	.	ID=g17943.t9.intron38;Parent=g17943.t9
HiC_scaffold_8	gmst	intron	26648736	26651102	358.717891	+	0	ID=g17943.t2.intron37;Parent=g17943.t2
HiC_scaffold_8	gmst	intron	26648736	26651102	359.081518	+	0	ID=g17943.t4.intron30;Parent=g17943.t4
HiC_scaffold_8	gmst	intron	26648736	26651102	364.178045	+	0	ID=g17943.t5.intron35;Parent=g17943.t5
HiC_scaffold_8	gmst	intron	26648736	26651102	365.451134	+	0	ID=g17943.t1.intron36;Parent=g17943.t1
HiC_scaffold_8	gmst	intron	26648736	26651102	366.50995	+	0	ID=g17943.t6.intron32;Parent=g17943.t6
HiC_scaffold_8	gmst	intron	26648736	26651102	368.510377	+	0	ID=g17943.t3.intron32;Parent=g17943.t3
HiC_scaffold_8	AUGUSTUS	exon	26651103	26651258	.	+	.	ID=g17943.t10.exon39;Parent=g17943.t10
HiC_scaffold_8	AUGUSTUS	exon	26651103	26651258	.	+	.	ID=g17943.t11.exon38;Parent=g17943.t11
HiC_scaffold_8	AUGUSTUS	exon	26651103	26651258	.	+	.	ID=g17943.t7.exon40;Parent=g17943.t7
HiC_scaffold_8	AUGUSTUS	exon	26651103	26651258	.	+	.	ID=g17943.t8.exon39;Parent=g17943.t8
HiC_scaffold_8	AUGUSTUS	exon	26651103	26651258	.	+	.	ID=g17943.t9.exon39;Parent=g17943.t9
HiC_scaffold_8	AUGUSTUS	CDS	26651103	26651258	1.0	+	0	ID=g17943.t10.CDS39;Parent=g17943.t10
HiC_scaffold_8	AUGUSTUS	CDS	26651103	26651258	1.0	+	0	ID=g17943.t11.CDS38;Parent=g17943.t11
HiC_scaffold_8	AUGUSTUS	CDS	26651103	26651258	1.0	+	0	ID=g17943.t7.CDS40;Parent=g17943.t7
HiC_scaffold_8	AUGUSTUS	CDS	26651103	26651258	1.0	+	0	ID=g17943.t8.CDS39;Parent=g17943.t8
HiC_scaffold_8	AUGUSTUS	CDS	26651103	26651258	1.0	+	0	ID=g17943.t9.CDS39;Parent=g17943.t9
HiC_scaffold_8	gmst	CDS	26651103	26651258	358.717891	+	0	ID=g17943.t2.CDS38;Parent=g17943.t2
HiC_scaffold_8	gmst	exon	26651103	26651258	358.717891	+	0	ID=g17943.t2.exon38;Parent=g17943.t2
HiC_scaffold_8	gmst	CDS	26651103	26651258	359.081518	+	0	ID=g17943.t4.CDS31;Parent=g17943.t4
HiC_scaffold_8	gmst	exon	26651103	26651258	359.081518	+	0	ID=g17943.t4.exon31;Parent=g17943.t4
HiC_scaffold_8	gmst	CDS	26651103	26651258	364.178045	+	0	ID=g17943.t5.CDS36;Parent=g17943.t5
HiC_scaffold_8	gmst	exon	26651103	26651258	364.178045	+	0	ID=g17943.t5.exon36;Parent=g17943.t5
HiC_scaffold_8	gmst	CDS	26651103	26651258	365.451134	+	0	ID=g17943.t1.CDS37;Parent=g17943.t1
HiC_scaffold_8	gmst	exon	26651103	26651258	365.451134	+	0	ID=g17943.t1.exon37;Parent=g17943.t1
HiC_scaffold_8	gmst	CDS	26651103	26651258	366.50995	+	0	ID=g17943.t6.CDS33;Parent=g17943.t6
HiC_scaffold_8	gmst	exon	26651103	26651258	366.50995	+	0	ID=g17943.t6.exon33;Parent=g17943.t6
HiC_scaffold_8	gmst	CDS	26651103	26651258	368.510377	+	0	ID=g17943.t3.CDS33;Parent=g17943.t3
HiC_scaffold_8	gmst	exon	26651103	26651258	368.510377	+	0	ID=g17943.t3.exon33;Parent=g17943.t3
HiC_scaffold_8	AUGUSTUS	intron	26651259	26651356	1.0	+	.	ID=g17943.t10.intron39;Parent=g17943.t10
HiC_scaffold_8	AUGUSTUS	intron	26651259	26651356	1.0	+	.	ID=g17943.t11.intron38;Parent=g17943.t11
HiC_scaffold_8	AUGUSTUS	intron	26651259	26651356	1.0	+	.	ID=g17943.t7.intron40;Parent=g17943.t7
HiC_scaffold_8	AUGUSTUS	intron	26651259	26651356	1.0	+	.	ID=g17943.t8.intron39;Parent=g17943.t8
HiC_scaffold_8	AUGUSTUS	intron	26651259	26651356	1.0	+	.	ID=g17943.t9.intron39;Parent=g17943.t9
HiC_scaffold_8	gmst	intron	26651259	26651356	358.717891	+	0	ID=g17943.t2.intron38;Parent=g17943.t2
HiC_scaffold_8	gmst	intron	26651259	26651356	359.081518	+	0	ID=g17943.t4.intron31;Parent=g17943.t4
HiC_scaffold_8	gmst	intron	26651259	26651356	364.178045	+	0	ID=g17943.t5.intron36;Parent=g17943.t5
HiC_scaffold_8	gmst	intron	26651259	26651356	365.451134	+	0	ID=g17943.t1.intron37;Parent=g17943.t1
HiC_scaffold_8	gmst	intron	26651259	26651356	366.50995	+	0	ID=g17943.t6.intron33;Parent=g17943.t6
HiC_scaffold_8	gmst	intron	26651259	26651356	368.510377	+	0	ID=g17943.t3.intron33;Parent=g17943.t3
HiC_scaffold_8	AUGUSTUS	exon	26651357	26651443	.	+	.	ID=g17943.t10.exon40;Parent=g17943.t10
HiC_scaffold_8	AUGUSTUS	exon	26651357	26651443	.	+	.	ID=g17943.t11.exon39;Parent=g17943.t11
HiC_scaffold_8	AUGUSTUS	exon	26651357	26651443	.	+	.	ID=g17943.t7.exon41;Parent=g17943.t7
HiC_scaffold_8	AUGUSTUS	exon	26651357	26651443	.	+	.	ID=g17943.t8.exon40;Parent=g17943.t8
HiC_scaffold_8	AUGUSTUS	exon	26651357	26651443	.	+	.	ID=g17943.t9.exon40;Parent=g17943.t9
HiC_scaffold_8	AUGUSTUS	CDS	26651357	26651443	1.0	+	0	ID=g17943.t10.CDS40;Parent=g17943.t10
HiC_scaffold_8	AUGUSTUS	CDS	26651357	26651443	1.0	+	0	ID=g17943.t11.CDS39;Parent=g17943.t11
HiC_scaffold_8	AUGUSTUS	CDS	26651357	26651443	1.0	+	0	ID=g17943.t7.CDS41;Parent=g17943.t7
HiC_scaffold_8	AUGUSTUS	CDS	26651357	26651443	1.0	+	0	ID=g17943.t8.CDS40;Parent=g17943.t8
HiC_scaffold_8	AUGUSTUS	CDS	26651357	26651443	1.0	+	0	ID=g17943.t9.CDS40;Parent=g17943.t9
HiC_scaffold_8	gmst	CDS	26651357	26651443	358.717891	+	0	ID=g17943.t2.CDS39;Parent=g17943.t2
HiC_scaffold_8	gmst	exon	26651357	26651443	358.717891	+	0	ID=g17943.t2.exon39;Parent=g17943.t2
HiC_scaffold_8	gmst	CDS	26651357	26651443	359.081518	+	0	ID=g17943.t4.CDS32;Parent=g17943.t4
HiC_scaffold_8	gmst	exon	26651357	26651443	359.081518	+	0	ID=g17943.t4.exon32;Parent=g17943.t4
HiC_scaffold_8	gmst	CDS	26651357	26651443	364.178045	+	0	ID=g17943.t5.CDS37;Parent=g17943.t5
HiC_scaffold_8	gmst	exon	26651357	26651443	364.178045	+	0	ID=g17943.t5.exon37;Parent=g17943.t5
HiC_scaffold_8	gmst	CDS	26651357	26651443	365.451134	+	0	ID=g17943.t1.CDS38;Parent=g17943.t1
HiC_scaffold_8	gmst	exon	26651357	26651443	365.451134	+	0	ID=g17943.t1.exon38;Parent=g17943.t1
HiC_scaffold_8	gmst	CDS	26651357	26651443	366.50995	+	0	ID=g17943.t6.CDS34;Parent=g17943.t6
HiC_scaffold_8	gmst	exon	26651357	26651443	366.50995	+	0	ID=g17943.t6.exon34;Parent=g17943.t6
HiC_scaffold_8	gmst	CDS	26651357	26651443	368.510377	+	0	ID=g17943.t3.CDS34;Parent=g17943.t3
HiC_scaffold_8	gmst	exon	26651357	26651443	368.510377	+	0	ID=g17943.t3.exon34;Parent=g17943.t3
HiC_scaffold_8	AUGUSTUS	stop_codon	26651441	26651443	.	+	0	ID=g17943.t10.stop1;Parent=g17943.t10
HiC_scaffold_8	AUGUSTUS	stop_codon	26651441	26651443	.	+	0	ID=g17943.t11.stop1;Parent=g17943.t11
HiC_scaffold_8	AUGUSTUS	stop_codon	26651441	26651443	.	+	0	ID=g17943.t7.stop1;Parent=g17943.t7
HiC_scaffold_8	AUGUSTUS	stop_codon	26651441	26651443	.	+	0	ID=g17943.t8.stop1;Parent=g17943.t8
HiC_scaffold_8	AUGUSTUS	stop_codon	26651441	26651443	.	+	0	ID=g17943.t9.stop1;Parent=g17943.t9
HiC_scaffold_8	gmst	stop_codon	26651441	26651443	358.717891	+	0	ID=g17943.t2.stop1;Parent=g17943.t2
HiC_scaffold_8	gmst	stop_codon	26651441	26651443	359.081518	+	0	ID=g17943.t4.stop1;Parent=g17943.t4
HiC_scaffold_8	gmst	stop_codon	26651441	26651443	364.178045	+	0	ID=g17943.t5.stop1;Parent=g17943.t5
HiC_scaffold_8	gmst	stop_codon	26651441	26651443	365.451134	+	0	ID=g17943.t1.stop1;Parent=g17943.t1
HiC_scaffold_8	gmst	stop_codon	26651441	26651443	366.50995	+	0	ID=g17943.t6.stop1;Parent=g17943.t6
HiC_scaffold_8	gmst	stop_codon	26651441	26651443	368.510377	+	0	ID=g17943.t3.stop1;Parent=g17943.t3
HiC_scaffold_8	AUGUSTUS	stop_codon	26774186	26774188	.	-	0	ID=g17944.t1.stop1;Parent=g17944.t1
HiC_scaffold_8	AUGUSTUS	exon	26774186	26774804	.	-	.	ID=g17944.t1.exon1;Parent=g17944.t1
HiC_scaffold_8	AUGUSTUS	CDS	26774186	26774804	1.0	-	1	ID=g17944.t1.CDS1;Parent=g17944.t1
HiC_scaffold_8	AUGUSTUS	gene	26774186	26801062	.	-	.	ID=g17944
HiC_scaffold_8	AUGUSTUS	mRNA	26774186	26801062	1.0	-	.	ID=g17944.t1;Parent=g17944;em_target=9668.ENSMPUP00000012922;em_score=1806.5;em_evalue=0.0;em_tcov=.;em_OGs=KOG1721@1|root,KOG1721@2759|Eukaryota,39U2R@33154|Opisthokonta,3BH27@33208|Metazoa,3CXIK@33213|Bilateria,485PU@7711|Chordata,48Y7R@7742|Vertebrata,3JBRQ@40674|Mammalia,3EGRA@33554|Carnivora;em_COG_cat=S;em_desc=Zinc finger protein 438;em_max_annot_lvl=33208|Metazoa;em_Preferred_name=ZNF438;em_PFAMs=zf-C2H2;em_GOs=GO:0000981,GO:0003674,GO:0003700,GO:0005575,GO:0005622,GO:0005623,GO:0005634,GO:0005654,GO:0005737,GO:0005829,GO:0006355,GO:0006357,GO:0008150,GO:0009889,GO:0009890,GO:0009892,GO:0010468,GO:0010556,GO:0010558,GO:0010605,GO:0010629,GO:0019219,GO:0019222,GO:0031323,GO:0031324,GO:0031326,GO:0031327,GO:0031974,GO:0031981,GO:0043226,GO:0043227,GO:0043229,GO:0043231,GO:0043233,GO:0044422,GO:0044424,GO:0044428,GO:0044444,GO:0044446,GO:0044464,GO:0045892,GO:0045934,GO:0048519,GO:0048523,GO:0050789,GO:0050794,GO:0051171,GO:0051172,GO:0051252,GO:0051253,GO:0060255,GO:0065007,GO:0070013,GO:0080090,GO:0140110,GO:1902679,GO:1903506,GO:1903507,GO:2000112,GO:2000113,GO:2001141
HiC_scaffold_8	AUGUSTUS	intron	26774805	26776188	1.0	-	.	ID=g17944.t1.intron1;Parent=g17944.t1
HiC_scaffold_8	AUGUSTUS	exon	26776189	26778019	.	-	.	ID=g17944.t1.exon2;Parent=g17944.t1
HiC_scaffold_8	AUGUSTUS	CDS	26776189	26778019	1.0	-	2	ID=g17944.t1.CDS2;Parent=g17944.t1
HiC_scaffold_8	AUGUSTUS	intron	26778020	26801025	1.0	-	.	ID=g17944.t1.intron2;Parent=g17944.t1
HiC_scaffold_8	AUGUSTUS	exon	26801026	26801062	.	-	.	ID=g17944.t1.exon3;Parent=g17944.t1
HiC_scaffold_8	AUGUSTUS	CDS	26801026	26801062	1.0	-	0	ID=g17944.t1.CDS3;Parent=g17944.t1
HiC_scaffold_8	AUGUSTUS	start_codon	26801060	26801062	.	-	0	ID=g17944.t1.start1;Parent=g17944.t1
HiC_scaffold_8	AUGUSTUS	start_codon	27187509	27187511	.	+	0	ID=g17945.t1.start1;Parent=g17945.t1
HiC_scaffold_8	AUGUSTUS	start_codon	27187509	27187511	.	+	0	ID=g17945.t2.start1;Parent=g17945.t2
HiC_scaffold_8	AUGUSTUS	exon	27187509	27187566	.	+	.	ID=g17945.t1.exon1;Parent=g17945.t1
HiC_scaffold_8	AUGUSTUS	exon	27187509	27187566	.	+	.	ID=g17945.t2.exon1;Parent=g17945.t2
HiC_scaffold_8	AUGUSTUS	CDS	27187509	27187566	1.0	+	0	ID=g17945.t1.CDS1;Parent=g17945.t1
HiC_scaffold_8	AUGUSTUS	CDS	27187509	27187566	1.0	+	0	ID=g17945.t2.CDS1;Parent=g17945.t2
HiC_scaffold_8	AUGUSTUS	gene	27187509	27365206	.	+	.	ID=g17945
HiC_scaffold_8	AUGUSTUS	mRNA	27187509	27365206	1.0	+	.	ID=g17945.t1;Parent=g17945;em_target=9668.ENSMPUP00000012934;em_score=2462.5;em_evalue=0.0;em_tcov=.;em_OGs=KOG3623@1|root,KOG3623@2759|Eukaryota,38EH6@33154|Opisthokonta,3BD19@33208|Metazoa,3CTQF@33213|Bilateria,48CC2@7711|Chordata,49283@7742|Vertebrata,3J8B6@40674|Mammalia,3EPME@33554|Carnivora;em_COG_cat=K;em_desc=zinc finger;em_max_annot_lvl=33208|Metazoa;em_Preferred_name=ZEB1;em_KEGG_ko=ko:K09299;em_KEGG_Pathway=ko05206,map05206;em_BRITE=ko00000,ko00001,ko03000;em_PFAMs=Homeobox,zf-C2H2,zf-met;em_GOs=GO:0000003,GO:0000122,GO:0000902,GO:0000904,GO:0000976,GO:0000977,GO:0000978,GO:0000981,GO:0000987,GO:0001012,GO:0001067,GO:0001101,GO:0001227,GO:0001501,GO:0001558,GO:0001654,GO:0001655,GO:0001700,GO:0002376,GO:0002520,GO:0002682,GO:0002694,GO:0003006,GO:0003674,GO:0003676,GO:0003677,GO:0003682,GO:0003690,GO:0003700,GO:0003705,GO:0003712,GO:0003713,GO:0003714,GO:0005488,GO:0005515,GO:0005575,GO:0005622,GO:0005623,GO:0005634,GO:0005654,GO:0005667,GO:0005737,GO:0005829,GO:0006355,GO:0006357,GO:0006928,GO:0006935,GO:0006955,GO:0006959,GO:0007154,GO:0007165,GO:0007166,GO:0007275,GO:0007276,GO:0007280,GO:0007389,GO:0007399,GO:0007409,GO:0007411,GO:0007417,GO:0007420,GO:0007423,GO:0007498,GO:0007507,GO:0007516,GO:0007548,GO:0008045,GO:0008134,GO:0008150,GO:0008270,GO:0008283,GO:0008285,GO:0008354,GO:0008361,GO:0008406,GO:0009605,GO:0009607,GO:0009653,GO:0009719,GO:0009790,GO:0009792,GO:0009887,GO:0009888,GO:0009889,GO:0009890,GO:0009891,GO:0009892,GO:0009893,GO:0009966,GO:0009987,GO:0009991,GO:0010033,GO:0010243,GO:0010464,GO:0010468,GO:0010556,GO:0010557,GO:0010558,GO:0010604,GO:0010605,GO:0010628,GO:0010629,GO:0010646,GO:0010720,GO:0010769,GO:0010770,GO:0010975,GO:0010976,GO:0014823,GO:0016043,GO:0016477,GO:0017015,GO:0017145,GO:0019219,GO:0019221,GO:0019222,GO:0019730,GO:0019953,GO:0022008,GO:0022412,GO:0022414,GO:0022603,GO:0022604,GO:0023051,GO:0023052,GO:0030030,GO:0030154,GO:0030182,GO:0030307,GO:0030516,GO:0030856,GO:0030857,GO:0030900,GO:0031076,GO:0031175,GO:0031323,GO:0031324,GO:0031325,GO:0031326,GO:0031327,GO:0031328,GO:0031344,GO:0031346,GO:0031667,GO:0031974,GO:0031981,GO:0032501,GO:0032502,GO:0032504,GO:0032535,GO:0032989,GO:0032990,GO:0032991,GO:0033081,GO:0034097,GO:0035239,GO:0035295,GO:0040008,GO:0040011,GO:0042127,GO:0042221,GO:0042330,GO:0042386,GO:0042471,GO:0042472,GO:0043009,GO:0043010,GO:0043167,GO:0043169,GO:0043200,GO:0043207,GO:0043226,GO:0043227,GO:0043229,GO:0043231,GO:0043233,GO:0043565,GO:0043583,GO:0044212,GO:0044422,GO:0044424,GO:0044428,GO:0044444,GO:0044446,GO:0044464,GO:0044703,GO:0045137,GO:0045580,GO:0045595,GO:0045596,GO:0045597,GO:0045601,GO:0045602,GO:0045619,GO:0045664,GO:0045666,GO:0045773,GO:0045892,GO:0045893,GO:0045927,GO:0045934,GO:0045935,GO:0045944,GO:0046872,GO:0046914,GO:0048048,GO:0048103,GO:0048468,GO:0048513,GO:0048518,GO:0048519,GO:0048522,GO:0048523,GO:0048534,GO:0048542,GO:0048562,GO:0048568,GO:0048583,GO:0048592,GO:0048593,GO:0048596,GO:0048598,GO:0048608,GO:0048609,GO:0048638,GO:0048639,GO:0048666,GO:0048667,GO:0048699,GO:0048704,GO:0048705,GO:0048706,GO:0048731,GO:0048732,GO:0048752,GO:0048812,GO:0048839,GO:0048856,GO:0048858,GO:0048869,GO:0048870,GO:0050767,GO:0050769,GO:0050770,GO:0050772,GO:0050789,GO:0050793,GO:0050794,GO:0050863,GO:0050865,GO:0050896,GO:0051093,GO:0051094,GO:0051128,GO:0051130,GO:0051147,GO:0051150,GO:0051171,GO:0051172,GO:0051173,GO:0051179,GO:0051216,GO:0051239,GO:0051240,GO:0051249,GO:0051252,GO:0051253,GO:0051254,GO:0051301,GO:0051674,GO:0051704,GO:0051707,GO:0051716,GO:0051960,GO:0051962,GO:0060255,GO:0060284,GO:0060322,GO:0060872,GO:0061318,GO:0061319,GO:0061321,GO:0061387,GO:0061448,GO:0061458,GO:0061564,GO:0065007,GO:0065008,GO:0070013,GO:0070848,GO:0070887,GO:0070888,GO:0071229,GO:0071230,GO:0071310,GO:0071345,GO:0071363,GO:0071417,GO:0071495,GO:0071559,GO:0071560,GO:0071840,GO:0072001,GO:0072359,GO:0080090,GO:0090066,GO:0090092,GO:0090102,GO:0090103,GO:0090287,GO:0090596,GO:0097159,GO:0097485,GO:0120035,GO:0120036,GO:0120039,GO:0140110,GO:1901363,GO:1901698,GO:1901699,GO:1901700,GO:1901701,GO:1902105,GO:1902679,GO:1902680,GO:1903506,GO:1903507,GO:1903508,GO:1903706,GO:1903844,GO:1990837,GO:2000026,GO:2000112,GO:2000113,GO:2001141
HiC_scaffold_8	AUGUSTUS	mRNA	27187509	27365206	1.0	+	.	ID=g17945.t2;Parent=g17945;em_target=9668.ENSMPUP00000012934;em_score=2454.8;em_evalue=0.0;em_tcov=.;em_OGs=KOG3623@1|root,KOG3623@2759|Eukaryota,38EH6@33154|Opisthokonta,3BD19@33208|Metazoa,3CTQF@33213|Bilateria,48CC2@7711|Chordata,49283@7742|Vertebrata,3J8B6@40674|Mammalia,3EPME@33554|Carnivora;em_COG_cat=K;em_desc=zinc finger;em_max_annot_lvl=33208|Metazoa;em_Preferred_name=ZEB1;em_KEGG_ko=ko:K09299;em_KEGG_Pathway=ko05206,map05206;em_BRITE=ko00000,ko00001,ko03000;em_PFAMs=Homeobox,zf-C2H2,zf-met;em_GOs=GO:0000003,GO:0000122,GO:0000902,GO:0000904,GO:0000976,GO:0000977,GO:0000978,GO:0000981,GO:0000987,GO:0001012,GO:0001067,GO:0001101,GO:0001227,GO:0001501,GO:0001558,GO:0001654,GO:0001655,GO:0001700,GO:0002376,GO:0002520,GO:0002682,GO:0002694,GO:0003006,GO:0003674,GO:0003676,GO:0003677,GO:0003682,GO:0003690,GO:0003700,GO:0003705,GO:0003712,GO:0003713,GO:0003714,GO:0005488,GO:0005515,GO:0005575,GO:0005622,GO:0005623,GO:0005634,GO:0005654,GO:0005667,GO:0005737,GO:0005829,GO:0006355,GO:0006357,GO:0006928,GO:0006935,GO:0006955,GO:0006959,GO:0007154,GO:0007165,GO:0007166,GO:0007275,GO:0007276,GO:0007280,GO:0007389,GO:0007399,GO:0007409,GO:0007411,GO:0007417,GO:0007420,GO:0007423,GO:0007498,GO:0007507,GO:0007516,GO:0007548,GO:0008045,GO:0008134,GO:0008150,GO:0008270,GO:0008283,GO:0008285,GO:0008354,GO:0008361,GO:0008406,GO:0009605,GO:0009607,GO:0009653,GO:0009719,GO:0009790,GO:0009792,GO:0009887,GO:0009888,GO:0009889,GO:0009890,GO:0009891,GO:0009892,GO:0009893,GO:0009966,GO:0009987,GO:0009991,GO:0010033,GO:0010243,GO:0010464,GO:0010468,GO:0010556,GO:0010557,GO:0010558,GO:0010604,GO:0010605,GO:0010628,GO:0010629,GO:0010646,GO:0010720,GO:0010769,GO:0010770,GO:0010975,GO:0010976,GO:0014823,GO:0016043,GO:0016477,GO:0017015,GO:0017145,GO:0019219,GO:0019221,GO:0019222,GO:0019730,GO:0019953,GO:0022008,GO:0022412,GO:0022414,GO:0022603,GO:0022604,GO:0023051,GO:0023052,GO:0030030,GO:0030154,GO:0030182,GO:0030307,GO:0030516,GO:0030856,GO:0030857,GO:0030900,GO:0031076,GO:0031175,GO:0031323,GO:0031324,GO:0031325,GO:0031326,GO:0031327,GO:0031328,GO:0031344,GO:0031346,GO:0031667,GO:0031974,GO:0031981,GO:0032501,GO:0032502,GO:0032504,GO:0032535,GO:0032989,GO:0032990,GO:0032991,GO:0033081,GO:0034097,GO:0035239,GO:0035295,GO:0040008,GO:0040011,GO:0042127,GO:0042221,GO:0042330,GO:0042386,GO:0042471,GO:0042472,GO:0043009,GO:0043010,GO:0043167,GO:0043169,GO:0043200,GO:0043207,GO:0043226,GO:0043227,GO:0043229,GO:0043231,GO:0043233,GO:0043565,GO:0043583,GO:0044212,GO:0044422,GO:0044424,GO:0044428,GO:0044444,GO:0044446,GO:0044464,GO:0044703,GO:0045137,GO:0045580,GO:0045595,GO:0045596,GO:0045597,GO:0045601,GO:0045602,GO:0045619,GO:0045664,GO:0045666,GO:0045773,GO:0045892,GO:0045893,GO:0045927,GO:0045934,GO:0045935,GO:0045944,GO:0046872,GO:0046914,GO:0048048,GO:0048103,GO:0048468,GO:0048513,GO:0048518,GO:0048519,GO:0048522,GO:0048523,GO:0048534,GO:0048542,GO:0048562,GO:0048568,GO:0048583,GO:0048592,GO:0048593,GO:0048596,GO:0048598,GO:0048608,GO:0048609,GO:0048638,GO:0048639,GO:0048666,GO:0048667,GO:0048699,GO:0048704,GO:0048705,GO:0048706,GO:0048731,GO:0048732,GO:0048752,GO:0048812,GO:0048839,GO:0048856,GO:0048858,GO:0048869,GO:0048870,GO:0050767,GO:0050769,GO:0050770,GO:0050772,GO:0050789,GO:0050793,GO:0050794,GO:0050863,GO:0050865,GO:0050896,GO:0051093,GO:0051094,GO:0051128,GO:0051130,GO:0051147,GO:0051150,GO:0051171,GO:0051172,GO:0051173,GO:0051179,GO:0051216,GO:0051239,GO:0051240,GO:0051249,GO:0051252,GO:0051253,GO:0051254,GO:0051301,GO:0051674,GO:0051704,GO:0051707,GO:0051716,GO:0051960,GO:0051962,GO:0060255,GO:0060284,GO:0060322,GO:0060872,GO:0061318,GO:0061319,GO:0061321,GO:0061387,GO:0061448,GO:0061458,GO:0061564,GO:0065007,GO:0065008,GO:0070013,GO:0070848,GO:0070887,GO:0070888,GO:0071229,GO:0071230,GO:0071310,GO:0071345,GO:0071363,GO:0071417,GO:0071495,GO:0071559,GO:0071560,GO:0071840,GO:0072001,GO:0072359,GO:0080090,GO:0090066,GO:0090092,GO:0090102,GO:0090103,GO:0090287,GO:0090596,GO:0097159,GO:0097485,GO:0120035,GO:0120036,GO:0120039,GO:0140110,GO:1901363,GO:1901698,GO:1901699,GO:1901700,GO:1901701,GO:1902105,GO:1902679,GO:1902680,GO:1903506,GO:1903507,GO:1903508,GO:1903706,GO:1903844,GO:1990837,GO:2000026,GO:2000112,GO:2000113,GO:2001141
HiC_scaffold_8	AUGUSTUS	intron	27187567	27310915	1.0	+	.	ID=g17945.t1.intron1;Parent=g17945.t1
HiC_scaffold_8	AUGUSTUS	intron	27187567	27310915	1.0	+	.	ID=g17945.t2.intron1;Parent=g17945.t2
HiC_scaffold_8	AUGUSTUS	exon	27310916	27311116	.	+	.	ID=g17945.t1.exon2;Parent=g17945.t1
HiC_scaffold_8	AUGUSTUS	exon	27310916	27311116	.	+	.	ID=g17945.t2.exon2;Parent=g17945.t2
HiC_scaffold_8	AUGUSTUS	CDS	27310916	27311116	1.0	+	2	ID=g17945.t1.CDS2;Parent=g17945.t1
HiC_scaffold_8	AUGUSTUS	CDS	27310916	27311116	1.0	+	2	ID=g17945.t2.CDS2;Parent=g17945.t2
HiC_scaffold_8	AUGUSTUS	intron	27311117	27334847	1.0	+	.	ID=g17945.t1.intron2;Parent=g17945.t1
HiC_scaffold_8	AUGUSTUS	intron	27311117	27334850	1.0	+	.	ID=g17945.t2.intron2;Parent=g17945.t2
HiC_scaffold_8	AUGUSTUS	exon	27334848	27334910	.	+	.	ID=g17945.t1.exon3;Parent=g17945.t1
HiC_scaffold_8	AUGUSTUS	CDS	27334848	27334910	1.0	+	2	ID=g17945.t1.CDS3;Parent=g17945.t1
HiC_scaffold_8	AUGUSTUS	exon	27334851	27334910	.	+	.	ID=g17945.t2.exon3;Parent=g17945.t2
HiC_scaffold_8	AUGUSTUS	CDS	27334851	27334910	1.0	+	2	ID=g17945.t2.CDS3;Parent=g17945.t2
HiC_scaffold_8	AUGUSTUS	intron	27334911	27342639	1.0	+	.	ID=g17945.t1.intron3;Parent=g17945.t1
HiC_scaffold_8	AUGUSTUS	intron	27334911	27342639	1.0	+	.	ID=g17945.t2.intron3;Parent=g17945.t2
HiC_scaffold_8	AUGUSTUS	exon	27342640	27342801	.	+	.	ID=g17945.t1.exon4;Parent=g17945.t1
HiC_scaffold_8	AUGUSTUS	exon	27342640	27342801	.	+	.	ID=g17945.t2.exon4;Parent=g17945.t2
HiC_scaffold_8	AUGUSTUS	CDS	27342640	27342801	1.0	+	2	ID=g17945.t1.CDS4;Parent=g17945.t1
HiC_scaffold_8	AUGUSTUS	CDS	27342640	27342801	1.0	+	2	ID=g17945.t2.CDS4;Parent=g17945.t2
HiC_scaffold_8	AUGUSTUS	intron	27342802	27350056	1.0	+	.	ID=g17945.t1.intron4;Parent=g17945.t1
HiC_scaffold_8	AUGUSTUS	intron	27342802	27350056	1.0	+	.	ID=g17945.t2.intron4;Parent=g17945.t2
HiC_scaffold_8	AUGUSTUS	exon	27350057	27350259	.	+	.	ID=g17945.t1.exon5;Parent=g17945.t1
HiC_scaffold_8	AUGUSTUS	exon	27350057	27350259	.	+	.	ID=g17945.t2.exon5;Parent=g17945.t2
HiC_scaffold_8	AUGUSTUS	CDS	27350057	27350259	1.0	+	2	ID=g17945.t1.CDS5;Parent=g17945.t1
HiC_scaffold_8	AUGUSTUS	CDS	27350057	27350259	1.0	+	2	ID=g17945.t2.CDS5;Parent=g17945.t2
HiC_scaffold_8	AUGUSTUS	intron	27350260	27354275	1.0	+	.	ID=g17945.t1.intron5;Parent=g17945.t1
HiC_scaffold_8	AUGUSTUS	intron	27350260	27354275	1.0	+	.	ID=g17945.t2.intron5;Parent=g17945.t2
HiC_scaffold_8	AUGUSTUS	exon	27354276	27354381	.	+	.	ID=g17945.t1.exon6;Parent=g17945.t1
HiC_scaffold_8	AUGUSTUS	exon	27354276	27354381	.	+	.	ID=g17945.t2.exon6;Parent=g17945.t2
HiC_scaffold_8	AUGUSTUS	CDS	27354276	27354381	1.0	+	0	ID=g17945.t1.CDS6;Parent=g17945.t1
HiC_scaffold_8	AUGUSTUS	CDS	27354276	27354381	1.0	+	0	ID=g17945.t2.CDS6;Parent=g17945.t2
HiC_scaffold_8	AUGUSTUS	intron	27354382	27360637	1.0	+	.	ID=g17945.t1.intron6;Parent=g17945.t1
HiC_scaffold_8	AUGUSTUS	intron	27354382	27360637	1.0	+	.	ID=g17945.t2.intron6;Parent=g17945.t2
HiC_scaffold_8	AUGUSTUS	exon	27360638	27362445	.	+	.	ID=g17945.t1.exon7;Parent=g17945.t1
HiC_scaffold_8	AUGUSTUS	exon	27360638	27362445	.	+	.	ID=g17945.t2.exon7;Parent=g17945.t2
HiC_scaffold_8	AUGUSTUS	CDS	27360638	27362445	1.0	+	2	ID=g17945.t1.CDS7;Parent=g17945.t1
HiC_scaffold_8	AUGUSTUS	CDS	27360638	27362445	1.0	+	2	ID=g17945.t2.CDS7;Parent=g17945.t2
HiC_scaffold_8	AUGUSTUS	intron	27362446	27364312	1.0	+	.	ID=g17945.t1.intron7;Parent=g17945.t1
HiC_scaffold_8	AUGUSTUS	intron	27362446	27364312	1.0	+	.	ID=g17945.t2.intron7;Parent=g17945.t2
HiC_scaffold_8	AUGUSTUS	exon	27364313	27364493	.	+	.	ID=g17945.t1.exon8;Parent=g17945.t1
HiC_scaffold_8	AUGUSTUS	exon	27364313	27364493	.	+	.	ID=g17945.t2.exon8;Parent=g17945.t2
HiC_scaffold_8	AUGUSTUS	CDS	27364313	27364493	1.0	+	0	ID=g17945.t1.CDS8;Parent=g17945.t1
HiC_scaffold_8	AUGUSTUS	CDS	27364313	27364493	1.0	+	0	ID=g17945.t2.CDS8;Parent=g17945.t2
HiC_scaffold_8	AUGUSTUS	intron	27364494	27364610	1.0	+	.	ID=g17945.t1.intron8;Parent=g17945.t1
HiC_scaffold_8	AUGUSTUS	intron	27364494	27364610	1.0	+	.	ID=g17945.t2.intron8;Parent=g17945.t2
HiC_scaffold_8	AUGUSTUS	exon	27364611	27365206	.	+	.	ID=g17945.t1.exon9;Parent=g17945.t1
HiC_scaffold_8	AUGUSTUS	exon	27364611	27365206	.	+	.	ID=g17945.t2.exon9;Parent=g17945.t2
HiC_scaffold_8	AUGUSTUS	CDS	27364611	27365206	1.0	+	2	ID=g17945.t1.CDS9;Parent=g17945.t1
HiC_scaffold_8	AUGUSTUS	CDS	27364611	27365206	1.0	+	2	ID=g17945.t2.CDS9;Parent=g17945.t2
HiC_scaffold_8	AUGUSTUS	stop_codon	27365204	27365206	.	+	0	ID=g17945.t1.stop1;Parent=g17945.t1
HiC_scaffold_8	AUGUSTUS	stop_codon	27365204	27365206	.	+	0	ID=g17945.t2.stop1;Parent=g17945.t2
HiC_scaffold_8	AUGUSTUS	stop_codon	27385102	27385104	.	-	0	ID=g17946.t1.stop1;Parent=g17946.t1
HiC_scaffold_8	AUGUSTUS	exon	27385102	27385196	.	-	.	ID=g17946.t1.exon1;Parent=g17946.t1
HiC_scaffold_8	AUGUSTUS	CDS	27385102	27385196	0.53	-	2	ID=g17946.t1.CDS1;Parent=g17946.t1
HiC_scaffold_8	AUGUSTUS	gene	27385102	27386318	.	-	.	ID=g17946
HiC_scaffold_8	AUGUSTUS	mRNA	27385102	27386318	0.44	-	.	ID=g17946.t1;Parent=g17946
HiC_scaffold_8	AUGUSTUS	intron	27385197	27385319	1.0	-	.	ID=g17946.t1.intron1;Parent=g17946.t1
HiC_scaffold_8	AUGUSTUS	exon	27385320	27385420	.	-	.	ID=g17946.t1.exon2;Parent=g17946.t1
HiC_scaffold_8	AUGUSTUS	CDS	27385320	27385420	1.0	-	1	ID=g17946.t1.CDS2;Parent=g17946.t1
HiC_scaffold_8	AUGUSTUS	intron	27385421	27386217	1.0	-	.	ID=g17946.t1.intron2;Parent=g17946.t1
HiC_scaffold_8	AUGUSTUS	exon	27386218	27386318	.	-	.	ID=g17946.t1.exon3;Parent=g17946.t1
HiC_scaffold_8	AUGUSTUS	CDS	27386218	27386318	0.84	-	0	ID=g17946.t1.CDS3;Parent=g17946.t1
HiC_scaffold_8	AUGUSTUS	start_codon	27386316	27386318	.	-	0	ID=g17946.t1.start1;Parent=g17946.t1
HiC_scaffold_8	AUGUSTUS	stop_codon	27552159	27552161	.	-	0	ID=g17947.t1.stop1;Parent=g17947.t1
HiC_scaffold_8	AUGUSTUS	stop_codon	27552159	27552161	.	-	0	ID=g17947.t2.stop1;Parent=g17947.t2
HiC_scaffold_8	gmst	stop_codon	27552159	27552161	168.104945	-	0	ID=g17947.t3.stop1;Parent=g17947.t3
HiC_scaffold_8	AUGUSTUS	exon	27552159	27552333	.	-	.	ID=g17947.t1.exon1;Parent=g17947.t1
HiC_scaffold_8	AUGUSTUS	exon	27552159	27552333	.	-	.	ID=g17947.t2.exon1;Parent=g17947.t2
HiC_scaffold_8	AUGUSTUS	CDS	27552159	27552333	1.0	-	1	ID=g17947.t1.CDS1;Parent=g17947.t1
HiC_scaffold_8	AUGUSTUS	CDS	27552159	27552333	1.0	-	1	ID=g17947.t2.CDS1;Parent=g17947.t2
HiC_scaffold_8	gmst	CDS	27552159	27552333	168.104945	-	1	ID=g17947.t3.CDS1;Parent=g17947.t3
HiC_scaffold_8	gmst	exon	27552159	27552333	168.104945	-	1	ID=g17947.t3.exon1;Parent=g17947.t3
HiC_scaffold_8	AUGUSTUS	gene	27552159	27639626	.	-	.	ID=g17947
HiC_scaffold_8	gmst	mRNA	27552159	27639626	.	-	.	ID=g17947.t3;Parent=g17947;em_target=9707.XP_004401875.1;em_score=1690.9;em_evalue=0.0;em_tcov=.;em_OGs=KOG1450@1|root,KOG1450@2759|Eukaryota,38G3F@33154|Opisthokonta,3B9DF@33208|Metazoa,3CRSX@33213|Bilateria,482SE@7711|Chordata,48UZB@7742|Vertebrata,3J8XQ@40674|Mammalia,3EIPP@33554|Carnivora;em_COG_cat=T;em_desc=Rho GTPase activating protein 12;em_max_annot_lvl=33208|Metazoa;em_Preferred_name=ARHGAP12;em_KEGG_ko=ko:K20634,ko:K20636,ko:K20637;em_BRITE=ko00000,ko04131;em_PFAMs=PH,RhoGAP,SH3-WW_linker,SH3_9,WW;em_GOs=GO:0001891,GO:0002009,GO:0002011,GO:0003674,GO:0005096,GO:0005575,GO:0005622,GO:0005623,GO:0005737,GO:0005829,GO:0005886,GO:0006810,GO:0006897,GO:0006909,GO:0006911,GO:0006996,GO:0007010,GO:0007015,GO:0008047,GO:0008150,GO:0009653,GO:0009888,GO:0009966,GO:0009968,GO:0009987,GO:0010324,GO:0010646,GO:0010648,GO:0016020,GO:0016043,GO:0016192,GO:0023051,GO:0023057,GO:0030029,GO:0030036,GO:0030234,GO:0030695,GO:0032502,GO:0043085,GO:0043087,GO:0043547,GO:0044093,GO:0044424,GO:0044425,GO:0044444,GO:0044459,GO:0044464,GO:0048519,GO:0048523,GO:0048583,GO:0048585,GO:0048729,GO:0048856,GO:0050789,GO:0050790,GO:0050794,GO:0051056,GO:0051058,GO:0051179,GO:0051234,GO:0051336,GO:0051345,GO:0060429,GO:0060589,GO:0061024,GO:0065007,GO:0065009,GO:0071840,GO:0071944,GO:0097435,GO:0098657,GO:0098772,GO:0099024,GO:1902531,GO:1902532
HiC_scaffold_8	AUGUSTUS	mRNA	27552159	27639626	1.0	-	.	ID=g17947.t1;Parent=g17947;em_target=9668.ENSMPUP00000012941;em_score=1915.3;em_evalue=0.0;em_tcov=.;em_OGs=KOG1450@1|root,KOG1450@2759|Eukaryota,38G3F@33154|Opisthokonta,3B9DF@33208|Metazoa,3CRSX@33213|Bilateria,482SE@7711|Chordata,48UZB@7742|Vertebrata,3J8XQ@40674|Mammalia,3EIPP@33554|Carnivora;em_COG_cat=T;em_desc=Rho GTPase activating protein 12;em_max_annot_lvl=33208|Metazoa;em_Preferred_name=ARHGAP12;em_KEGG_ko=ko:K20636,ko:K20637;em_BRITE=ko00000,ko04131;em_PFAMs=PH,RhoGAP,SH3-WW_linker,SH3_9,WW;em_GOs=GO:0001891,GO:0002009,GO:0002011,GO:0003674,GO:0005096,GO:0005575,GO:0005622,GO:0005623,GO:0005737,GO:0005829,GO:0005886,GO:0006810,GO:0006897,GO:0006909,GO:0006911,GO:0006996,GO:0007010,GO:0007015,GO:0008047,GO:0008150,GO:0009653,GO:0009888,GO:0009966,GO:0009968,GO:0009987,GO:0010324,GO:0010646,GO:0010648,GO:0016020,GO:0016043,GO:0016192,GO:0023051,GO:0023057,GO:0030029,GO:0030036,GO:0030234,GO:0030695,GO:0032502,GO:0043085,GO:0043087,GO:0043547,GO:0044093,GO:0044424,GO:0044425,GO:0044444,GO:0044459,GO:0044464,GO:0048519,GO:0048523,GO:0048583,GO:0048585,GO:0048729,GO:0048856,GO:0050789,GO:0050790,GO:0050794,GO:0051056,GO:0051058,GO:0051179,GO:0051234,GO:0051336,GO:0051345,GO:0060429,GO:0060589,GO:0061024,GO:0065007,GO:0065009,GO:0071840,GO:0071944,GO:0097435,GO:0098657,GO:0098772,GO:0099024,GO:1902531,GO:1902532
HiC_scaffold_8	AUGUSTUS	mRNA	27552159	27639626	1.0	-	.	ID=g17947.t2;Parent=g17947;em_target=9707.XP_004401875.1;em_score=1783.1;em_evalue=0.0;em_tcov=.;em_OGs=KOG1450@1|root,KOG1450@2759|Eukaryota,38G3F@33154|Opisthokonta,3B9DF@33208|Metazoa,3CRSX@33213|Bilateria,482SE@7711|Chordata,48UZB@7742|Vertebrata,3J8XQ@40674|Mammalia,3EIPP@33554|Carnivora;em_COG_cat=T;em_desc=Rho GTPase activating protein 12;em_max_annot_lvl=33208|Metazoa;em_Preferred_name=ARHGAP12;em_KEGG_ko=ko:K20634,ko:K20636,ko:K20637;em_BRITE=ko00000,ko04131;em_PFAMs=PH,RhoGAP,SH3-WW_linker,SH3_9,WW;em_GOs=GO:0001891,GO:0002009,GO:0002011,GO:0003674,GO:0005096,GO:0005575,GO:0005622,GO:0005623,GO:0005737,GO:0005829,GO:0005886,GO:0006810,GO:0006897,GO:0006909,GO:0006911,GO:0006996,GO:0007010,GO:0007015,GO:0008047,GO:0008150,GO:0009653,GO:0009888,GO:0009966,GO:0009968,GO:0009987,GO:0010324,GO:0010646,GO:0010648,GO:0016020,GO:0016043,GO:0016192,GO:0023051,GO:0023057,GO:0030029,GO:0030036,GO:0030234,GO:0030695,GO:0032502,GO:0043085,GO:0043087,GO:0043547,GO:0044093,GO:0044424,GO:0044425,GO:0044444,GO:0044459,GO:0044464,GO:0048519,GO:0048523,GO:0048583,GO:0048585,GO:0048729,GO:0048856,GO:0050789,GO:0050790,GO:0050794,GO:0051056,GO:0051058,GO:0051179,GO:0051234,GO:0051336,GO:0051345,GO:0060429,GO:0060589,GO:0061024,GO:0065007,GO:0065009,GO:0071840,GO:0071944,GO:0097435,GO:0098657,GO:0098772,GO:0099024,GO:1902531,GO:1902532
HiC_scaffold_8	AUGUSTUS	intron	27552334	27553182	1.0	-	.	ID=g17947.t1.intron1;Parent=g17947.t1
HiC_scaffold_8	AUGUSTUS	intron	27552334	27553182	1.0	-	.	ID=g17947.t2.intron1;Parent=g17947.t2
HiC_scaffold_8	gmst	intron	27552334	27553182	168.104945	-	0	ID=g17947.t3.intron1;Parent=g17947.t3
HiC_scaffold_8	AUGUSTUS	exon	27553183	27553285	.	-	.	ID=g17947.t1.exon2;Parent=g17947.t1
HiC_scaffold_8	AUGUSTUS	exon	27553183	27553285	.	-	.	ID=g17947.t2.exon2;Parent=g17947.t2
HiC_scaffold_8	AUGUSTUS	CDS	27553183	27553285	1.0	-	2	ID=g17947.t1.CDS2;Parent=g17947.t1
HiC_scaffold_8	AUGUSTUS	CDS	27553183	27553285	1.0	-	2	ID=g17947.t2.CDS2;Parent=g17947.t2
HiC_scaffold_8	gmst	CDS	27553183	27553285	168.104945	-	2	ID=g17947.t3.CDS2;Parent=g17947.t3
HiC_scaffold_8	gmst	exon	27553183	27553285	168.104945	-	2	ID=g17947.t3.exon2;Parent=g17947.t3
HiC_scaffold_8	AUGUSTUS	intron	27553286	27553534	1.0	-	.	ID=g17947.t1.intron2;Parent=g17947.t1
HiC_scaffold_8	AUGUSTUS	intron	27553286	27553534	1.0	-	.	ID=g17947.t2.intron2;Parent=g17947.t2
HiC_scaffold_8	gmst	intron	27553286	27553534	168.104945	-	0	ID=g17947.t3.intron2;Parent=g17947.t3
HiC_scaffold_8	AUGUSTUS	exon	27553535	27553669	.	-	.	ID=g17947.t1.exon3;Parent=g17947.t1
HiC_scaffold_8	AUGUSTUS	exon	27553535	27553669	.	-	.	ID=g17947.t2.exon3;Parent=g17947.t2
HiC_scaffold_8	AUGUSTUS	CDS	27553535	27553669	1.0	-	2	ID=g17947.t1.CDS3;Parent=g17947.t1
HiC_scaffold_8	AUGUSTUS	CDS	27553535	27553669	1.0	-	2	ID=g17947.t2.CDS3;Parent=g17947.t2
HiC_scaffold_8	gmst	CDS	27553535	27553669	168.104945	-	2	ID=g17947.t3.CDS3;Parent=g17947.t3
HiC_scaffold_8	gmst	exon	27553535	27553669	168.104945	-	2	ID=g17947.t3.exon3;Parent=g17947.t3
HiC_scaffold_8	AUGUSTUS	intron	27553670	27553769	1.0	-	.	ID=g17947.t1.intron3;Parent=g17947.t1
HiC_scaffold_8	AUGUSTUS	intron	27553670	27553769	1.0	-	.	ID=g17947.t2.intron3;Parent=g17947.t2
HiC_scaffold_8	gmst	intron	27553670	27553769	168.104945	-	0	ID=g17947.t3.intron3;Parent=g17947.t3
HiC_scaffold_8	AUGUSTUS	exon	27553770	27553847	.	-	.	ID=g17947.t1.exon4;Parent=g17947.t1
HiC_scaffold_8	AUGUSTUS	exon	27553770	27553847	.	-	.	ID=g17947.t2.exon4;Parent=g17947.t2
HiC_scaffold_8	AUGUSTUS	CDS	27553770	27553847	1.0	-	2	ID=g17947.t1.CDS4;Parent=g17947.t1
HiC_scaffold_8	AUGUSTUS	CDS	27553770	27553847	1.0	-	2	ID=g17947.t2.CDS4;Parent=g17947.t2
HiC_scaffold_8	gmst	CDS	27553770	27553847	168.104945	-	2	ID=g17947.t3.CDS4;Parent=g17947.t3
HiC_scaffold_8	gmst	exon	27553770	27553847	168.104945	-	2	ID=g17947.t3.exon4;Parent=g17947.t3
HiC_scaffold_8	AUGUSTUS	intron	27553848	27555136	1.0	-	.	ID=g17947.t1.intron4;Parent=g17947.t1
HiC_scaffold_8	AUGUSTUS	intron	27553848	27555136	1.0	-	.	ID=g17947.t2.intron4;Parent=g17947.t2
HiC_scaffold_8	gmst	intron	27553848	27555136	168.104945	-	0	ID=g17947.t3.intron4;Parent=g17947.t3
HiC_scaffold_8	AUGUSTUS	exon	27555137	27555235	.	-	.	ID=g17947.t1.exon5;Parent=g17947.t1
HiC_scaffold_8	AUGUSTUS	exon	27555137	27555235	.	-	.	ID=g17947.t2.exon5;Parent=g17947.t2
HiC_scaffold_8	AUGUSTUS	CDS	27555137	27555235	1.0	-	2	ID=g17947.t1.CDS5;Parent=g17947.t1
HiC_scaffold_8	AUGUSTUS	CDS	27555137	27555235	1.0	-	2	ID=g17947.t2.CDS5;Parent=g17947.t2
HiC_scaffold_8	gmst	CDS	27555137	27555235	168.104945	-	2	ID=g17947.t3.CDS5;Parent=g17947.t3
HiC_scaffold_8	gmst	exon	27555137	27555235	168.104945	-	2	ID=g17947.t3.exon5;Parent=g17947.t3
HiC_scaffold_8	AUGUSTUS	intron	27555236	27557159	1.0	-	.	ID=g17947.t1.intron5;Parent=g17947.t1
HiC_scaffold_8	AUGUSTUS	intron	27555236	27557159	1.0	-	.	ID=g17947.t2.intron5;Parent=g17947.t2
HiC_scaffold_8	gmst	intron	27555236	27557159	168.104945	-	0	ID=g17947.t3.intron5;Parent=g17947.t3
HiC_scaffold_8	AUGUSTUS	exon	27557160	27557276	.	-	.	ID=g17947.t1.exon6;Parent=g17947.t1
HiC_scaffold_8	AUGUSTUS	exon	27557160	27557276	.	-	.	ID=g17947.t2.exon6;Parent=g17947.t2
HiC_scaffold_8	AUGUSTUS	CDS	27557160	27557276	1.0	-	2	ID=g17947.t1.CDS6;Parent=g17947.t1
HiC_scaffold_8	AUGUSTUS	CDS	27557160	27557276	1.0	-	2	ID=g17947.t2.CDS6;Parent=g17947.t2
HiC_scaffold_8	gmst	CDS	27557160	27557276	168.104945	-	2	ID=g17947.t3.CDS6;Parent=g17947.t3
HiC_scaffold_8	gmst	exon	27557160	27557276	168.104945	-	2	ID=g17947.t3.exon6;Parent=g17947.t3
HiC_scaffold_8	AUGUSTUS	intron	27557277	27558698	1.0	-	.	ID=g17947.t1.intron6;Parent=g17947.t1
HiC_scaffold_8	AUGUSTUS	intron	27557277	27558698	1.0	-	.	ID=g17947.t2.intron6;Parent=g17947.t2
HiC_scaffold_8	gmst	intron	27557277	27558698	168.104945	-	0	ID=g17947.t3.intron6;Parent=g17947.t3
HiC_scaffold_8	AUGUSTUS	exon	27558699	27558798	.	-	.	ID=g17947.t1.exon7;Parent=g17947.t1
HiC_scaffold_8	AUGUSTUS	exon	27558699	27558798	.	-	.	ID=g17947.t2.exon7;Parent=g17947.t2
HiC_scaffold_8	AUGUSTUS	CDS	27558699	27558798	1.0	-	0	ID=g17947.t1.CDS7;Parent=g17947.t1
HiC_scaffold_8	AUGUSTUS	CDS	27558699	27558798	1.0	-	0	ID=g17947.t2.CDS7;Parent=g17947.t2
HiC_scaffold_8	gmst	CDS	27558699	27558798	168.104945	-	0	ID=g17947.t3.CDS7;Parent=g17947.t3
HiC_scaffold_8	gmst	exon	27558699	27558798	168.104945	-	0	ID=g17947.t3.exon7;Parent=g17947.t3
HiC_scaffold_8	AUGUSTUS	intron	27558799	27561779	1.0	-	.	ID=g17947.t1.intron7;Parent=g17947.t1
HiC_scaffold_8	AUGUSTUS	intron	27558799	27561779	1.0	-	.	ID=g17947.t2.intron7;Parent=g17947.t2
HiC_scaffold_8	gmst	intron	27558799	27561779	168.104945	-	0	ID=g17947.t3.intron7;Parent=g17947.t3
HiC_scaffold_8	AUGUSTUS	exon	27561780	27561878	.	-	.	ID=g17947.t1.exon8;Parent=g17947.t1
HiC_scaffold_8	AUGUSTUS	exon	27561780	27561878	.	-	.	ID=g17947.t2.exon8;Parent=g17947.t2
HiC_scaffold_8	AUGUSTUS	CDS	27561780	27561878	1.0	-	0	ID=g17947.t1.CDS8;Parent=g17947.t1
HiC_scaffold_8	AUGUSTUS	CDS	27561780	27561878	1.0	-	0	ID=g17947.t2.CDS8;Parent=g17947.t2
HiC_scaffold_8	gmst	CDS	27561780	27561878	168.104945	-	0	ID=g17947.t3.CDS8;Parent=g17947.t3
HiC_scaffold_8	gmst	exon	27561780	27561878	168.104945	-	0	ID=g17947.t3.exon8;Parent=g17947.t3
HiC_scaffold_8	AUGUSTUS	intron	27561879	27564822	1.0	-	.	ID=g17947.t1.intron8;Parent=g17947.t1
HiC_scaffold_8	AUGUSTUS	intron	27561879	27564822	1.0	-	.	ID=g17947.t2.intron8;Parent=g17947.t2
HiC_scaffold_8	gmst	intron	27561879	27564822	168.104945	-	0	ID=g17947.t3.intron8;Parent=g17947.t3
HiC_scaffold_8	AUGUSTUS	exon	27564823	27564924	.	-	.	ID=g17947.t1.exon9;Parent=g17947.t1
HiC_scaffold_8	AUGUSTUS	exon	27564823	27564924	.	-	.	ID=g17947.t2.exon9;Parent=g17947.t2
HiC_scaffold_8	AUGUSTUS	CDS	27564823	27564924	1.0	-	0	ID=g17947.t1.CDS9;Parent=g17947.t1
HiC_scaffold_8	AUGUSTUS	CDS	27564823	27564924	1.0	-	0	ID=g17947.t2.CDS9;Parent=g17947.t2
HiC_scaffold_8	gmst	CDS	27564823	27564924	168.104945	-	0	ID=g17947.t3.CDS9;Parent=g17947.t3
HiC_scaffold_8	gmst	exon	27564823	27564924	168.104945	-	0	ID=g17947.t3.exon9;Parent=g17947.t3
HiC_scaffold_8	AUGUSTUS	intron	27564925	27571285	1.0	-	.	ID=g17947.t1.intron9;Parent=g17947.t1
HiC_scaffold_8	AUGUSTUS	intron	27564925	27571285	1.0	-	.	ID=g17947.t2.intron9;Parent=g17947.t2
HiC_scaffold_8	gmst	intron	27564925	27571285	168.104945	-	0	ID=g17947.t3.intron9;Parent=g17947.t3
HiC_scaffold_8	AUGUSTUS	exon	27571286	27571367	.	-	.	ID=g17947.t1.exon10;Parent=g17947.t1
HiC_scaffold_8	AUGUSTUS	exon	27571286	27571367	.	-	.	ID=g17947.t2.exon10;Parent=g17947.t2
HiC_scaffold_8	AUGUSTUS	CDS	27571286	27571367	1.0	-	1	ID=g17947.t1.CDS10;Parent=g17947.t1
HiC_scaffold_8	AUGUSTUS	CDS	27571286	27571367	1.0	-	1	ID=g17947.t2.CDS10;Parent=g17947.t2
HiC_scaffold_8	gmst	CDS	27571286	27571367	168.104945	-	1	ID=g17947.t3.CDS10;Parent=g17947.t3
HiC_scaffold_8	gmst	exon	27571286	27571367	168.104945	-	1	ID=g17947.t3.exon10;Parent=g17947.t3
HiC_scaffold_8	AUGUSTUS	intron	27571368	27576900	1.0	-	.	ID=g17947.t1.intron10;Parent=g17947.t1
HiC_scaffold_8	AUGUSTUS	intron	27571368	27576900	1.0	-	.	ID=g17947.t2.intron10;Parent=g17947.t2
HiC_scaffold_8	gmst	intron	27571368	27576900	168.104945	-	0	ID=g17947.t3.intron10;Parent=g17947.t3
HiC_scaffold_8	AUGUSTUS	exon	27576901	27576962	.	-	.	ID=g17947.t1.exon11;Parent=g17947.t1
HiC_scaffold_8	AUGUSTUS	exon	27576901	27576962	.	-	.	ID=g17947.t2.exon11;Parent=g17947.t2
HiC_scaffold_8	AUGUSTUS	CDS	27576901	27576962	1.0	-	0	ID=g17947.t1.CDS11;Parent=g17947.t1
HiC_scaffold_8	AUGUSTUS	CDS	27576901	27576962	1.0	-	0	ID=g17947.t2.CDS11;Parent=g17947.t2
HiC_scaffold_8	gmst	CDS	27576901	27576962	168.104945	-	0	ID=g17947.t3.CDS11;Parent=g17947.t3
HiC_scaffold_8	gmst	exon	27576901	27576962	168.104945	-	0	ID=g17947.t3.exon11;Parent=g17947.t3
HiC_scaffold_8	AUGUSTUS	intron	27576963	27584954	1.0	-	.	ID=g17947.t1.intron11;Parent=g17947.t1
HiC_scaffold_8	AUGUSTUS	intron	27576963	27584954	1.0	-	.	ID=g17947.t2.intron11;Parent=g17947.t2
HiC_scaffold_8	gmst	intron	27576963	27588353	168.104945	-	0	ID=g17947.t3.intron11;Parent=g17947.t3
HiC_scaffold_8	AUGUSTUS	exon	27584955	27585029	.	-	.	ID=g17947.t1.exon12;Parent=g17947.t1
HiC_scaffold_8	AUGUSTUS	exon	27584955	27585029	.	-	.	ID=g17947.t2.exon12;Parent=g17947.t2
HiC_scaffold_8	AUGUSTUS	CDS	27584955	27585029	1.0	-	0	ID=g17947.t1.CDS12;Parent=g17947.t1
HiC_scaffold_8	AUGUSTUS	CDS	27584955	27585029	1.0	-	0	ID=g17947.t2.CDS12;Parent=g17947.t2
HiC_scaffold_8	AUGUSTUS	intron	27585030	27588353	1.0	-	.	ID=g17947.t1.intron12;Parent=g17947.t1
HiC_scaffold_8	AUGUSTUS	intron	27585030	27588353	1.0	-	.	ID=g17947.t2.intron12;Parent=g17947.t2
HiC_scaffold_8	AUGUSTUS	exon	27588354	27588479	.	-	.	ID=g17947.t1.exon13;Parent=g17947.t1
HiC_scaffold_8	AUGUSTUS	exon	27588354	27588479	.	-	.	ID=g17947.t2.exon13;Parent=g17947.t2
HiC_scaffold_8	AUGUSTUS	CDS	27588354	27588479	1.0	-	0	ID=g17947.t1.CDS13;Parent=g17947.t1
HiC_scaffold_8	AUGUSTUS	CDS	27588354	27588479	1.0	-	0	ID=g17947.t2.CDS13;Parent=g17947.t2
HiC_scaffold_8	gmst	CDS	27588354	27588479	168.104945	-	0	ID=g17947.t3.CDS12;Parent=g17947.t3
HiC_scaffold_8	gmst	exon	27588354	27588479	168.104945	-	0	ID=g17947.t3.exon12;Parent=g17947.t3
HiC_scaffold_8	AUGUSTUS	intron	27588480	27599580	1.0	-	.	ID=g17947.t1.intron13;Parent=g17947.t1
HiC_scaffold_8	AUGUSTUS	intron	27588480	27599580	1.0	-	.	ID=g17947.t2.intron13;Parent=g17947.t2
HiC_scaffold_8	gmst	intron	27588480	27599580	168.104945	-	0	ID=g17947.t3.intron12;Parent=g17947.t3
HiC_scaffold_8	AUGUSTUS	exon	27599581	27599661	.	-	.	ID=g17947.t1.exon14;Parent=g17947.t1
HiC_scaffold_8	AUGUSTUS	exon	27599581	27599661	.	-	.	ID=g17947.t2.exon14;Parent=g17947.t2
HiC_scaffold_8	AUGUSTUS	CDS	27599581	27599661	1.0	-	0	ID=g17947.t1.CDS14;Parent=g17947.t1
HiC_scaffold_8	AUGUSTUS	CDS	27599581	27599661	1.0	-	0	ID=g17947.t2.CDS14;Parent=g17947.t2
HiC_scaffold_8	gmst	CDS	27599581	27599661	168.104945	-	0	ID=g17947.t3.CDS13;Parent=g17947.t3
HiC_scaffold_8	gmst	exon	27599581	27599661	168.104945	-	0	ID=g17947.t3.exon13;Parent=g17947.t3
HiC_scaffold_8	AUGUSTUS	intron	27599662	27600817	1.0	-	.	ID=g17947.t1.intron14;Parent=g17947.t1
HiC_scaffold_8	AUGUSTUS	intron	27599662	27608729	1.0	-	.	ID=g17947.t2.intron14;Parent=g17947.t2
HiC_scaffold_8	gmst	intron	27599662	27608729	168.104945	-	0	ID=g17947.t3.intron13;Parent=g17947.t3
HiC_scaffold_8	AUGUSTUS	exon	27600818	27600958	.	-	.	ID=g17947.t1.exon15;Parent=g17947.t1
HiC_scaffold_8	AUGUSTUS	CDS	27600818	27600958	1.0	-	0	ID=g17947.t1.CDS15;Parent=g17947.t1
HiC_scaffold_8	AUGUSTUS	intron	27600959	27608729	1.0	-	.	ID=g17947.t1.intron15;Parent=g17947.t1
HiC_scaffold_8	AUGUSTUS	exon	27608730	27608993	.	-	.	ID=g17947.t1.exon16;Parent=g17947.t1
HiC_scaffold_8	AUGUSTUS	exon	27608730	27608993	.	-	.	ID=g17947.t2.exon15;Parent=g17947.t2
HiC_scaffold_8	AUGUSTUS	CDS	27608730	27608993	1.0	-	0	ID=g17947.t1.CDS16;Parent=g17947.t1
HiC_scaffold_8	AUGUSTUS	CDS	27608730	27608993	1.0	-	0	ID=g17947.t2.CDS15;Parent=g17947.t2
HiC_scaffold_8	gmst	CDS	27608730	27608993	168.104945	-	0	ID=g17947.t3.CDS14;Parent=g17947.t3
HiC_scaffold_8	gmst	exon	27608730	27608993	168.104945	-	0	ID=g17947.t3.exon14;Parent=g17947.t3
HiC_scaffold_8	AUGUSTUS	intron	27608994	27638948	1.0	-	.	ID=g17947.t1.intron16;Parent=g17947.t1
HiC_scaffold_8	AUGUSTUS	intron	27608994	27638948	1.0	-	.	ID=g17947.t2.intron15;Parent=g17947.t2
HiC_scaffold_8	gmst	intron	27608994	27638948	168.104945	-	0	ID=g17947.t3.intron14;Parent=g17947.t3
HiC_scaffold_8	AUGUSTUS	exon	27638949	27639626	.	-	.	ID=g17947.t1.exon17;Parent=g17947.t1
HiC_scaffold_8	AUGUSTUS	exon	27638949	27639626	.	-	.	ID=g17947.t2.exon16;Parent=g17947.t2
HiC_scaffold_8	AUGUSTUS	CDS	27638949	27639626	1.0	-	0	ID=g17947.t1.CDS17;Parent=g17947.t1
HiC_scaffold_8	AUGUSTUS	CDS	27638949	27639626	1.0	-	0	ID=g17947.t2.CDS16;Parent=g17947.t2
HiC_scaffold_8	gmst	CDS	27638949	27639626	168.104945	-	0	ID=g17947.t3.CDS15;Parent=g17947.t3
HiC_scaffold_8	gmst	exon	27638949	27639626	168.104945	-	0	ID=g17947.t3.exon15;Parent=g17947.t3
HiC_scaffold_8	AUGUSTUS	start_codon	27639624	27639626	.	-	0	ID=g17947.t1.start1;Parent=g17947.t1
HiC_scaffold_8	AUGUSTUS	start_codon	27639624	27639626	.	-	0	ID=g17947.t2.start1;Parent=g17947.t2
HiC_scaffold_8	gmst	start_codon	27639624	27639626	168.104945	-	0	ID=g17947.t3.start1;Parent=g17947.t3
HiC_scaffold_8	AUGUSTUS	stop_codon	27739703	27739705	.	-	0	ID=g17948.t1.stop1;Parent=g17948.t1
HiC_scaffold_8	gmst	stop_codon	27739703	27739705	229.37162	-	0	ID=g17948.t2.stop1;Parent=g17948.t2
HiC_scaffold_8	AUGUSTUS	exon	27739703	27739833	.	-	.	ID=g17948.t1.exon1;Parent=g17948.t1
HiC_scaffold_8	AUGUSTUS	CDS	27739703	27739833	1.0	-	2	ID=g17948.t1.CDS1;Parent=g17948.t1
HiC_scaffold_8	gmst	CDS	27739703	27739833	229.37162	-	2	ID=g17948.t2.CDS1;Parent=g17948.t2
HiC_scaffold_8	gmst	exon	27739703	27739833	229.37162	-	2	ID=g17948.t2.exon1;Parent=g17948.t2
HiC_scaffold_8	AUGUSTUS	gene	27739703	27776871	.	-	.	ID=g17948
HiC_scaffold_8	gmst	mRNA	27739703	27776871	.	-	.	ID=g17948.t2;Parent=g17948;em_target=9668.ENSMPUP00000012956;em_score=2076.1;em_evalue=0.0;em_tcov=.;em_OGs=COG5059@1|root,KOG0240@2759|Eukaryota,38BVM@33154|Opisthokonta,3BA44@33208|Metazoa,3CTF6@33213|Bilateria,486PG@7711|Chordata,493X6@7742|Vertebrata,3JFBM@40674|Mammalia,3ER5X@33554|Carnivora;em_COG_cat=Z;em_desc=Kinesin family member 5B;em_max_annot_lvl=33208|Metazoa;em_Preferred_name=KIF5B;em_KEGG_ko=ko:K10396;em_KEGG_Pathway=ko04144,ko04728,map04144,map04728;em_BRITE=ko00000,ko00001,ko04131,ko04147,ko04812;em_PFAMs=Kinesin;em_GOs=GO:0000003,GO:0000226,GO:0000280,GO:0000578,GO:0000902,GO:0000904,GO:0000910,GO:0001654,GO:0001754,GO:0002028,GO:0002064,GO:0002065,GO:0002066,GO:0002376,GO:0002791,GO:0002793,GO:0003002,GO:0003006,GO:0003674,GO:0003774,GO:0003777,GO:0003824,GO:0005488,GO:0005515,GO:0005523,GO:0005575,GO:0005622,GO:0005623,GO:0005634,GO:0005635,GO:0005737,GO:0005815,GO:0005829,GO:0005856,GO:0005871,GO:0005874,GO:0005875,GO:0005929,GO:0005938,GO:0006325,GO:0006342,GO:0006355,GO:0006403,GO:0006810,GO:0006839,GO:0006928,GO:0006935,GO:0006950,GO:0006952,GO:0006955,GO:0006996,GO:0007005,GO:0007010,GO:0007015,GO:0007017,GO:0007018,GO:0007028,GO:0007049,GO:0007097,GO:0007098,GO:0007143,GO:0007163,GO:0007275,GO:0007276,GO:0007281,GO:0007292,GO:0007300,GO:0007303,GO:0007304,GO:0007306,GO:0007308,GO:0007309,GO:0007310,GO:0007314,GO:0007315,GO:0007316,GO:0007317,GO:0007350,GO:0007351,GO:0007389,GO:0007399,GO:0007409,GO:0007411,GO:0007417,GO:0007420,GO:0007423,GO:0007517,GO:0007519,GO:0007610,GO:0007626,GO:0008017,GO:0008088,GO:0008089,GO:0008090,GO:0008092,GO:0008103,GO:0008104,GO:0008150,GO:0008298,GO:0008345,GO:0008358,GO:0008432,GO:0008574,GO:0008595,GO:0009605,GO:0009653,GO:0009790,GO:0009792,GO:0009798,GO:0009880,GO:0009887,GO:0009888,GO:0009889,GO:0009890,GO:0009892,GO:0009948,GO:0009950,GO:0009952,GO:0009953,GO:0009987,GO:0009994,GO:0010033,GO:0010468,GO:0010556,GO:0010558,GO:0010605,GO:0010629,GO:0010638,GO:0010646,GO:0010647,GO:0010765,GO:0010769,GO:0010817,GO:0010927,GO:0010939,GO:0010940,GO:0010941,GO:0010942,GO:0010959,GO:0010970,GO:0010975,GO:0012505,GO:0014706,GO:0014902,GO:0014904,GO:0015629,GO:0015630,GO:0015631,GO:0016043,GO:0016192,GO:0016325,GO:0016358,GO:0016458,GO:0016462,GO:0016482,GO:0016787,GO:0016817,GO:0016818,GO:0016887,GO:0016938,GO:0017111,GO:0019094,GO:0019219,GO:0019222,GO:0019896,GO:0019899,GO:0019900,GO:0019901,GO:0019953,GO:0021537,GO:0021543,GO:0021700,GO:0021761,GO:0021766,GO:0022008,GO:0022402,GO:0022411,GO:0022412,GO:0022414,GO:0022603,GO:0022604,GO:0022607,GO:0022898,GO:0023051,GO:0023056,GO:0030010,GO:0030029,GO:0030030,GO:0030036,GO:0030139,GO:0030154,GO:0030182,GO:0030424,GO:0030426,GO:0030427,GO:0030473,GO:0030478,GO:0030537,GO:0030703,GO:0030705,GO:0030707,GO:0030855,GO:0030863,GO:0030864,GO:0030900,GO:0030951,GO:0030952,GO:0031023,GO:0031109,GO:0031175,GO:0031323,GO:0031324,GO:0031326,GO:0031327,GO:0031338,GO:0031340,GO:0031344,GO:0031410,GO:0031967,GO:0031975,GO:0031982,GO:0032024,GO:0032228,GO:0032230,GO:0032252,GO:0032253,GO:0032386,GO:0032388,GO:0032409,GO:0032411,GO:0032412,GO:0032414,GO:0032501,GO:0032502,GO:0032504,GO:0032838,GO:0032879,GO:0032880,GO:0032984,GO:0032988,GO:0032989,GO:0032990,GO:0032991,GO:0033036,GO:0033043,GO:0033157,GO:0033206,GO:0033267,GO:0034097,GO:0034341,GO:0034401,GO:0034622,GO:0034643,GO:0034762,GO:0034764,GO:0034765,GO:0034767,GO:0035253,GO:0035282,GO:0035371,GO:0035617,GO:0035774,GO:0040011,GO:0040029,GO:0040038,GO:0042221,GO:0042330,GO:0042391,GO:0042623,GO:0042692,GO:0042802,GO:0042995,GO:0043005,GO:0043226,GO:0043227,GO:0043228,GO:0043229,GO:0043231,GO:0043232,GO:0043266,GO:0043268,GO:0043269,GO:0043270,GO:0043900,GO:0043933,GO:0044085,GO:0044087,GO:0044093,GO:0044295,GO:0044422,GO:0044424,GO:0044428,GO:0044430,GO:0044441,GO:0044444,GO:0044446,GO:0044448,GO:0044463,GO:0044464,GO:0044703,GO:0045087,GO:0045202,GO:0045335,GO:0045451,GO:0045595,GO:0045664,GO:0045814,GO:0045892,GO:0045934,GO:0045995,GO:0046530,GO:0046785,GO:0046843,GO:0046883,GO:0046887,GO:0046907,GO:0047496,GO:0047497,GO:0048285,GO:0048311,GO:0048312,GO:0048468,GO:0048469,GO:0048471,GO:0048477,GO:0048489,GO:0048513,GO:0048518,GO:0048519,GO:0048522,GO:0048523,GO:0048583,GO:0048584,GO:0048592,GO:0048599,GO:0048609,GO:0048646,GO:0048666,GO:0048667,GO:0048699,GO:0048731,GO:0048741,GO:0048747,GO:0048812,GO:0048813,GO:0048814,GO:0048856,GO:0048858,GO:0048869,GO:0050708,GO:0050714,GO:0050767,GO:0050773,GO:0050789,GO:0050793,GO:0050794,GO:0050796,GO:0050804,GO:0050806,GO:0050896,GO:0051012,GO:0051046,GO:0051047,GO:0051049,GO:0051050,GO:0051128,GO:0051130,GO:0051146,GO:0051171,GO:0051172,GO:0051179,GO:0051222,GO:0051223,GO:0051234,GO:0051239,GO:0051252,GO:0051253,GO:0051258,GO:0051276,GO:0051293,GO:0051294,GO:0051295,GO:0051296,GO:0051299,GO:0051301,GO:0051321,GO:0051640,GO:0051641,GO:0051642,GO:0051646,GO:0051647,GO:0051648,GO:0051649,GO:0051650,GO:0051653,GO:0051654,GO:0051656,GO:0051704,GO:0051716,GO:0051960,GO:0055001,GO:0055002,GO:0060255,GO:0060281,GO:0060284,GO:0060322,GO:0060341,GO:0060429,GO:0060537,GO:0060538,GO:0060627,GO:0060810,GO:0060811,GO:0061061,GO:0061178,GO:0061564,GO:0061572,GO:0061640,GO:0061842,GO:0065003,GO:0065007,GO:0065008,GO:0065009,GO:0070201,GO:0070727,GO:0070828,GO:0070868,GO:0070887,GO:0071310,GO:0071345,GO:0071346,GO:0071826,GO:0071840,GO:0071944,GO:0072383,GO:0072384,GO:0072386,GO:0080090,GO:0090087,GO:0090276,GO:0090277,GO:0090316,GO:0090596,GO:0097435,GO:0097458,GO:0097479,GO:0097480,GO:0097485,GO:0097549,GO:0097708,GO:0098930,GO:0098935,GO:0098937,GO:0098957,GO:0099003,GO:0099080,GO:0099081,GO:0099111,GO:0099177,GO:0099512,GO:0099513,GO:0099518,GO:0099519,GO:0099568,GO:0099609,GO:0120025,GO:0120035,GO:0120036,GO:0120038,GO:0120039,GO:0120111,GO:0140013,GO:0150034,GO:1901950,GO:1902305,GO:1902307,GO:1902679,GO:1902875,GO:1903008,GO:1903046,GO:1903076,GO:1903078,GO:1903429,GO:1903506,GO:1903507,GO:1903530,GO:1903532,GO:1903827,GO:1903829,GO:1904062,GO:1904064,GO:1904115,GO:1904375,GO:1904377,GO:1904580,GO:1904951,GO:1905150,GO:1905152,GO:1905475,GO:1905477,GO:1905879,GO:1990048,GO:1990049,GO:1990752,GO:1990939,GO:2000026,GO:2000112,GO:2000113,GO:2000241,GO:2000649,GO:2000651,GO:2001141,GO:2001257,GO:2001259
HiC_scaffold_8	AUGUSTUS	mRNA	27739703	27776871	1.0	-	.	ID=g17948.t1;Parent=g17948;em_target=9668.ENSMPUP00000012956;em_score=2084.0;em_evalue=0.0;em_tcov=.;em_OGs=COG5059@1|root,KOG0240@2759|Eukaryota,38BVM@33154|Opisthokonta,3BA44@33208|Metazoa,3CTF6@33213|Bilateria,486PG@7711|Chordata,493X6@7742|Vertebrata,3JFBM@40674|Mammalia,3ER5X@33554|Carnivora;em_COG_cat=Z;em_desc=Kinesin family member 5B;em_max_annot_lvl=33208|Metazoa;em_Preferred_name=KIF5B;em_KEGG_ko=ko:K10396;em_KEGG_Pathway=ko04144,ko04728,map04144,map04728;em_BRITE=ko00000,ko00001,ko04131,ko04147,ko04812;em_PFAMs=Kinesin;em_GOs=GO:0000003,GO:0000226,GO:0000280,GO:0000578,GO:0000902,GO:0000904,GO:0000910,GO:0001654,GO:0001754,GO:0002028,GO:0002064,GO:0002065,GO:0002066,GO:0002376,GO:0002791,GO:0002793,GO:0003002,GO:0003006,GO:0003674,GO:0003774,GO:0003777,GO:0003824,GO:0005488,GO:0005515,GO:0005523,GO:0005575,GO:0005622,GO:0005623,GO:0005634,GO:0005635,GO:0005737,GO:0005815,GO:0005829,GO:0005856,GO:0005871,GO:0005874,GO:0005875,GO:0005929,GO:0005938,GO:0006325,GO:0006342,GO:0006355,GO:0006403,GO:0006810,GO:0006839,GO:0006928,GO:0006935,GO:0006950,GO:0006952,GO:0006955,GO:0006996,GO:0007005,GO:0007010,GO:0007015,GO:0007017,GO:0007018,GO:0007028,GO:0007049,GO:0007097,GO:0007098,GO:0007143,GO:0007163,GO:0007275,GO:0007276,GO:0007281,GO:0007292,GO:0007300,GO:0007303,GO:0007304,GO:0007306,GO:0007308,GO:0007309,GO:0007310,GO:0007314,GO:0007315,GO:0007316,GO:0007317,GO:0007350,GO:0007351,GO:0007389,GO:0007399,GO:0007409,GO:0007411,GO:0007417,GO:0007420,GO:0007423,GO:0007517,GO:0007519,GO:0007610,GO:0007626,GO:0008017,GO:0008088,GO:0008089,GO:0008090,GO:0008092,GO:0008103,GO:0008104,GO:0008150,GO:0008298,GO:0008345,GO:0008358,GO:0008432,GO:0008574,GO:0008595,GO:0009605,GO:0009653,GO:0009790,GO:0009792,GO:0009798,GO:0009880,GO:0009887,GO:0009888,GO:0009889,GO:0009890,GO:0009892,GO:0009948,GO:0009950,GO:0009952,GO:0009953,GO:0009987,GO:0009994,GO:0010033,GO:0010468,GO:0010556,GO:0010558,GO:0010605,GO:0010629,GO:0010638,GO:0010646,GO:0010647,GO:0010765,GO:0010769,GO:0010817,GO:0010927,GO:0010939,GO:0010940,GO:0010941,GO:0010942,GO:0010959,GO:0010970,GO:0010975,GO:0012505,GO:0014706,GO:0014902,GO:0014904,GO:0015629,GO:0015630,GO:0015631,GO:0016043,GO:0016192,GO:0016325,GO:0016358,GO:0016458,GO:0016462,GO:0016482,GO:0016787,GO:0016817,GO:0016818,GO:0016887,GO:0016938,GO:0017111,GO:0019094,GO:0019219,GO:0019222,GO:0019896,GO:0019899,GO:0019900,GO:0019901,GO:0019953,GO:0021537,GO:0021543,GO:0021700,GO:0021761,GO:0021766,GO:0022008,GO:0022402,GO:0022411,GO:0022412,GO:0022414,GO:0022603,GO:0022604,GO:0022607,GO:0022898,GO:0023051,GO:0023056,GO:0030010,GO:0030029,GO:0030030,GO:0030036,GO:0030139,GO:0030154,GO:0030182,GO:0030424,GO:0030426,GO:0030427,GO:0030473,GO:0030478,GO:0030537,GO:0030703,GO:0030705,GO:0030707,GO:0030855,GO:0030863,GO:0030864,GO:0030900,GO:0030951,GO:0030952,GO:0031023,GO:0031109,GO:0031175,GO:0031323,GO:0031324,GO:0031326,GO:0031327,GO:0031338,GO:0031340,GO:0031344,GO:0031410,GO:0031967,GO:0031975,GO:0031982,GO:0032024,GO:0032228,GO:0032230,GO:0032252,GO:0032253,GO:0032386,GO:0032388,GO:0032409,GO:0032411,GO:0032412,GO:0032414,GO:0032501,GO:0032502,GO:0032504,GO:0032838,GO:0032879,GO:0032880,GO:0032984,GO:0032988,GO:0032989,GO:0032990,GO:0032991,GO:0033036,GO:0033043,GO:0033157,GO:0033206,GO:0033267,GO:0034097,GO:0034341,GO:0034401,GO:0034622,GO:0034643,GO:0034762,GO:0034764,GO:0034765,GO:0034767,GO:0035253,GO:0035282,GO:0035371,GO:0035617,GO:0035774,GO:0040011,GO:0040029,GO:0040038,GO:0042221,GO:0042330,GO:0042391,GO:0042623,GO:0042692,GO:0042802,GO:0042995,GO:0043005,GO:0043226,GO:0043227,GO:0043228,GO:0043229,GO:0043231,GO:0043232,GO:0043266,GO:0043268,GO:0043269,GO:0043270,GO:0043900,GO:0043933,GO:0044085,GO:0044087,GO:0044093,GO:0044295,GO:0044422,GO:0044424,GO:0044428,GO:0044430,GO:0044441,GO:0044444,GO:0044446,GO:0044448,GO:0044463,GO:0044464,GO:0044703,GO:0045087,GO:0045202,GO:0045335,GO:0045451,GO:0045595,GO:0045664,GO:0045814,GO:0045892,GO:0045934,GO:0045995,GO:0046530,GO:0046785,GO:0046843,GO:0046883,GO:0046887,GO:0046907,GO:0047496,GO:0047497,GO:0048285,GO:0048311,GO:0048312,GO:0048468,GO:0048469,GO:0048471,GO:0048477,GO:0048489,GO:0048513,GO:0048518,GO:0048519,GO:0048522,GO:0048523,GO:0048583,GO:0048584,GO:0048592,GO:0048599,GO:0048609,GO:0048646,GO:0048666,GO:0048667,GO:0048699,GO:0048731,GO:0048741,GO:0048747,GO:0048812,GO:0048813,GO:0048814,GO:0048856,GO:0048858,GO:0048869,GO:0050708,GO:0050714,GO:0050767,GO:0050773,GO:0050789,GO:0050793,GO:0050794,GO:0050796,GO:0050804,GO:0050806,GO:0050896,GO:0051012,GO:0051046,GO:0051047,GO:0051049,GO:0051050,GO:0051128,GO:0051130,GO:0051146,GO:0051171,GO:0051172,GO:0051179,GO:0051222,GO:0051223,GO:0051234,GO:0051239,GO:0051252,GO:0051253,GO:0051258,GO:0051276,GO:0051293,GO:0051294,GO:0051295,GO:0051296,GO:0051299,GO:0051301,GO:0051321,GO:0051640,GO:0051641,GO:0051642,GO:0051646,GO:0051647,GO:0051648,GO:0051649,GO:0051650,GO:0051653,GO:0051654,GO:0051656,GO:0051704,GO:0051716,GO:0051960,GO:0055001,GO:0055002,GO:0060255,GO:0060281,GO:0060284,GO:0060322,GO:0060341,GO:0060429,GO:0060537,GO:0060538,GO:0060627,GO:0060810,GO:0060811,GO:0061061,GO:0061178,GO:0061564,GO:0061572,GO:0061640,GO:0061842,GO:0065003,GO:0065007,GO:0065008,GO:0065009,GO:0070201,GO:0070727,GO:0070828,GO:0070868,GO:0070887,GO:0071310,GO:0071345,GO:0071346,GO:0071826,GO:0071840,GO:0071944,GO:0072383,GO:0072384,GO:0072386,GO:0080090,GO:0090087,GO:0090276,GO:0090277,GO:0090316,GO:0090596,GO:0097435,GO:0097458,GO:0097479,GO:0097480,GO:0097485,GO:0097549,GO:0097708,GO:0098930,GO:0098935,GO:0098937,GO:0098957,GO:0099003,GO:0099080,GO:0099081,GO:0099111,GO:0099177,GO:0099512,GO:0099513,GO:0099518,GO:0099519,GO:0099568,GO:0099609,GO:0120025,GO:0120035,GO:0120036,GO:0120038,GO:0120039,GO:0120111,GO:0140013,GO:0150034,GO:1901950,GO:1902305,GO:1902307,GO:1902679,GO:1902875,GO:1903008,GO:1903046,GO:1903076,GO:1903078,GO:1903429,GO:1903506,GO:1903507,GO:1903530,GO:1903532,GO:1903827,GO:1903829,GO:1904062,GO:1904064,GO:1904115,GO:1904375,GO:1904377,GO:1904580,GO:1904951,GO:1905150,GO:1905152,GO:1905475,GO:1905477,GO:1905879,GO:1990048,GO:1990049,GO:1990752,GO:1990939,GO:2000026,GO:2000112,GO:2000113,GO:2000241,GO:2000649,GO:2000651,GO:2001141,GO:2001257,GO:2001259
HiC_scaffold_8	AUGUSTUS	intron	27739834	27740359	1.0	-	.	ID=g17948.t1.intron1;Parent=g17948.t1
HiC_scaffold_8	gmst	intron	27739834	27740359	229.37162	-	0	ID=g17948.t2.intron1;Parent=g17948.t2
HiC_scaffold_8	AUGUSTUS	exon	27740360	27740576	.	-	.	ID=g17948.t1.exon2;Parent=g17948.t1
HiC_scaffold_8	AUGUSTUS	CDS	27740360	27740576	1.0	-	0	ID=g17948.t1.CDS2;Parent=g17948.t1
HiC_scaffold_8	gmst	CDS	27740360	27740576	229.37162	-	0	ID=g17948.t2.CDS2;Parent=g17948.t2
HiC_scaffold_8	gmst	exon	27740360	27740576	229.37162	-	0	ID=g17948.t2.exon2;Parent=g17948.t2
HiC_scaffold_8	AUGUSTUS	intron	27740577	27741699	1.0	-	.	ID=g17948.t1.intron2;Parent=g17948.t1
HiC_scaffold_8	gmst	intron	27740577	27741699	229.37162	-	0	ID=g17948.t2.intron2;Parent=g17948.t2
HiC_scaffold_8	AUGUSTUS	exon	27741700	27741804	.	-	.	ID=g17948.t1.exon3;Parent=g17948.t1
HiC_scaffold_8	AUGUSTUS	CDS	27741700	27741804	1.0	-	0	ID=g17948.t1.CDS3;Parent=g17948.t1
HiC_scaffold_8	gmst	CDS	27741700	27741804	229.37162	-	0	ID=g17948.t2.CDS3;Parent=g17948.t2
HiC_scaffold_8	gmst	exon	27741700	27741804	229.37162	-	0	ID=g17948.t2.exon3;Parent=g17948.t2
HiC_scaffold_8	AUGUSTUS	intron	27741805	27741976	1.0	-	.	ID=g17948.t1.intron3;Parent=g17948.t1
HiC_scaffold_8	gmst	intron	27741805	27741976	229.37162	-	0	ID=g17948.t2.intron3;Parent=g17948.t2
HiC_scaffold_8	AUGUSTUS	exon	27741977	27742048	.	-	.	ID=g17948.t1.exon4;Parent=g17948.t1
HiC_scaffold_8	AUGUSTUS	CDS	27741977	27742048	1.0	-	0	ID=g17948.t1.CDS4;Parent=g17948.t1
HiC_scaffold_8	gmst	CDS	27741977	27742048	229.37162	-	0	ID=g17948.t2.CDS4;Parent=g17948.t2
HiC_scaffold_8	gmst	exon	27741977	27742048	229.37162	-	0	ID=g17948.t2.exon4;Parent=g17948.t2
HiC_scaffold_8	AUGUSTUS	intron	27742049	27742160	1.0	-	.	ID=g17948.t1.intron4;Parent=g17948.t1
HiC_scaffold_8	gmst	intron	27742049	27742160	229.37162	-	0	ID=g17948.t2.intron4;Parent=g17948.t2
HiC_scaffold_8	AUGUSTUS	exon	27742161	27742221	.	-	.	ID=g17948.t1.exon5;Parent=g17948.t1
HiC_scaffold_8	AUGUSTUS	CDS	27742161	27742221	1.0	-	1	ID=g17948.t1.CDS5;Parent=g17948.t1
HiC_scaffold_8	gmst	CDS	27742161	27742221	229.37162	-	1	ID=g17948.t2.CDS5;Parent=g17948.t2
HiC_scaffold_8	gmst	exon	27742161	27742221	229.37162	-	1	ID=g17948.t2.exon5;Parent=g17948.t2
HiC_scaffold_8	AUGUSTUS	intron	27742222	27743247	1.0	-	.	ID=g17948.t1.intron5;Parent=g17948.t1
HiC_scaffold_8	gmst	intron	27742222	27743247	229.37162	-	0	ID=g17948.t2.intron5;Parent=g17948.t2
HiC_scaffold_8	AUGUSTUS	exon	27743248	27743349	.	-	.	ID=g17948.t1.exon6;Parent=g17948.t1
HiC_scaffold_8	AUGUSTUS	CDS	27743248	27743349	1.0	-	1	ID=g17948.t1.CDS6;Parent=g17948.t1
HiC_scaffold_8	gmst	CDS	27743248	27743349	229.37162	-	1	ID=g17948.t2.CDS6;Parent=g17948.t2
HiC_scaffold_8	gmst	exon	27743248	27743349	229.37162	-	1	ID=g17948.t2.exon6;Parent=g17948.t2
HiC_scaffold_8	AUGUSTUS	intron	27743350	27744239	1.0	-	.	ID=g17948.t1.intron6;Parent=g17948.t1
HiC_scaffold_8	gmst	intron	27743350	27744239	229.37162	-	0	ID=g17948.t2.intron6;Parent=g17948.t2
HiC_scaffold_8	AUGUSTUS	exon	27744240	27744349	.	-	.	ID=g17948.t1.exon7;Parent=g17948.t1
HiC_scaffold_8	AUGUSTUS	CDS	27744240	27744349	1.0	-	0	ID=g17948.t1.CDS7;Parent=g17948.t1
HiC_scaffold_8	gmst	CDS	27744240	27744349	229.37162	-	0	ID=g17948.t2.CDS7;Parent=g17948.t2
HiC_scaffold_8	gmst	exon	27744240	27744349	229.37162	-	0	ID=g17948.t2.exon7;Parent=g17948.t2
HiC_scaffold_8	AUGUSTUS	intron	27744350	27744450	1.0	-	.	ID=g17948.t1.intron7;Parent=g17948.t1
HiC_scaffold_8	gmst	intron	27744350	27744450	229.37162	-	0	ID=g17948.t2.intron7;Parent=g17948.t2
HiC_scaffold_8	AUGUSTUS	exon	27744451	27744512	.	-	.	ID=g17948.t1.exon8;Parent=g17948.t1
HiC_scaffold_8	AUGUSTUS	CDS	27744451	27744512	1.0	-	2	ID=g17948.t1.CDS8;Parent=g17948.t1
HiC_scaffold_8	gmst	CDS	27744451	27744512	229.37162	-	2	ID=g17948.t2.CDS8;Parent=g17948.t2
HiC_scaffold_8	gmst	exon	27744451	27744512	229.37162	-	2	ID=g17948.t2.exon8;Parent=g17948.t2
HiC_scaffold_8	AUGUSTUS	intron	27744513	27745041	1.0	-	.	ID=g17948.t1.intron8;Parent=g17948.t1
HiC_scaffold_8	gmst	intron	27744513	27745041	229.37162	-	0	ID=g17948.t2.intron8;Parent=g17948.t2
HiC_scaffold_8	AUGUSTUS	exon	27745042	27745159	.	-	.	ID=g17948.t1.exon9;Parent=g17948.t1
HiC_scaffold_8	AUGUSTUS	CDS	27745042	27745159	1.0	-	0	ID=g17948.t1.CDS9;Parent=g17948.t1
HiC_scaffold_8	gmst	CDS	27745042	27745159	229.37162	-	0	ID=g17948.t2.CDS9;Parent=g17948.t2
HiC_scaffold_8	gmst	exon	27745042	27745159	229.37162	-	0	ID=g17948.t2.exon9;Parent=g17948.t2
HiC_scaffold_8	AUGUSTUS	intron	27745160	27745738	1.0	-	.	ID=g17948.t1.intron9;Parent=g17948.t1
HiC_scaffold_8	gmst	intron	27745160	27745738	229.37162	-	0	ID=g17948.t2.intron9;Parent=g17948.t2
HiC_scaffold_8	gmst	CDS	27745739	27745924	229.37162	-	0	ID=g17948.t2.CDS10;Parent=g17948.t2
HiC_scaffold_8	gmst	exon	27745739	27745924	229.37162	-	0	ID=g17948.t2.exon10;Parent=g17948.t2
HiC_scaffold_8	AUGUSTUS	exon	27745739	27745927	.	-	.	ID=g17948.t1.exon10;Parent=g17948.t1
HiC_scaffold_8	AUGUSTUS	CDS	27745739	27745927	1.0	-	0	ID=g17948.t1.CDS10;Parent=g17948.t1
HiC_scaffold_8	gmst	intron	27745925	27749719	229.37162	-	0	ID=g17948.t2.intron10;Parent=g17948.t2
HiC_scaffold_8	AUGUSTUS	intron	27745928	27749719	1.0	-	.	ID=g17948.t1.intron10;Parent=g17948.t1
HiC_scaffold_8	AUGUSTUS	exon	27749720	27749863	.	-	.	ID=g17948.t1.exon11;Parent=g17948.t1
HiC_scaffold_8	AUGUSTUS	CDS	27749720	27749863	1.0	-	0	ID=g17948.t1.CDS11;Parent=g17948.t1
HiC_scaffold_8	gmst	CDS	27749720	27749863	229.37162	-	0	ID=g17948.t2.CDS11;Parent=g17948.t2
HiC_scaffold_8	gmst	exon	27749720	27749863	229.37162	-	0	ID=g17948.t2.exon11;Parent=g17948.t2
HiC_scaffold_8	AUGUSTUS	intron	27749864	27752110	1.0	-	.	ID=g17948.t1.intron11;Parent=g17948.t1
HiC_scaffold_8	gmst	intron	27749864	27752110	229.37162	-	0	ID=g17948.t2.intron11;Parent=g17948.t2
HiC_scaffold_8	AUGUSTUS	exon	27752111	27752317	.	-	.	ID=g17948.t1.exon12;Parent=g17948.t1
HiC_scaffold_8	AUGUSTUS	CDS	27752111	27752317	1.0	-	0	ID=g17948.t1.CDS12;Parent=g17948.t1
HiC_scaffold_8	gmst	CDS	27752111	27752317	229.37162	-	0	ID=g17948.t2.CDS12;Parent=g17948.t2
HiC_scaffold_8	gmst	exon	27752111	27752317	229.37162	-	0	ID=g17948.t2.exon12;Parent=g17948.t2
HiC_scaffold_8	AUGUSTUS	intron	27752318	27754009	1.0	-	.	ID=g17948.t1.intron12;Parent=g17948.t1
HiC_scaffold_8	gmst	intron	27752318	27754009	229.37162	-	0	ID=g17948.t2.intron12;Parent=g17948.t2
HiC_scaffold_8	AUGUSTUS	exon	27754010	27754078	.	-	.	ID=g17948.t1.exon13;Parent=g17948.t1
HiC_scaffold_8	AUGUSTUS	CDS	27754010	27754078	1.0	-	0	ID=g17948.t1.CDS13;Parent=g17948.t1
HiC_scaffold_8	gmst	CDS	27754010	27754078	229.37162	-	0	ID=g17948.t2.CDS13;Parent=g17948.t2
HiC_scaffold_8	gmst	exon	27754010	27754078	229.37162	-	0	ID=g17948.t2.exon13;Parent=g17948.t2
HiC_scaffold_8	AUGUSTUS	intron	27754079	27755293	1.0	-	.	ID=g17948.t1.intron13;Parent=g17948.t1
HiC_scaffold_8	gmst	intron	27754079	27755293	229.37162	-	0	ID=g17948.t2.intron13;Parent=g17948.t2
HiC_scaffold_8	AUGUSTUS	exon	27755294	27755487	.	-	.	ID=g17948.t1.exon14;Parent=g17948.t1
HiC_scaffold_8	AUGUSTUS	CDS	27755294	27755487	1.0	-	2	ID=g17948.t1.CDS14;Parent=g17948.t1
HiC_scaffold_8	gmst	CDS	27755294	27755487	229.37162	-	2	ID=g17948.t2.CDS14;Parent=g17948.t2
HiC_scaffold_8	gmst	exon	27755294	27755487	229.37162	-	2	ID=g17948.t2.exon14;Parent=g17948.t2
HiC_scaffold_8	AUGUSTUS	intron	27755488	27755930	1.0	-	.	ID=g17948.t1.intron14;Parent=g17948.t1
HiC_scaffold_8	gmst	intron	27755488	27755930	229.37162	-	0	ID=g17948.t2.intron14;Parent=g17948.t2
HiC_scaffold_8	AUGUSTUS	exon	27755931	27756079	.	-	.	ID=g17948.t1.exon15;Parent=g17948.t1
HiC_scaffold_8	AUGUSTUS	CDS	27755931	27756079	1.0	-	1	ID=g17948.t1.CDS15;Parent=g17948.t1
HiC_scaffold_8	gmst	CDS	27755931	27756079	229.37162	-	1	ID=g17948.t2.CDS15;Parent=g17948.t2
HiC_scaffold_8	gmst	exon	27755931	27756079	229.37162	-	1	ID=g17948.t2.exon15;Parent=g17948.t2
HiC_scaffold_8	AUGUSTUS	intron	27756080	27756828	1.0	-	.	ID=g17948.t1.intron15;Parent=g17948.t1
HiC_scaffold_8	gmst	intron	27756080	27756828	229.37162	-	0	ID=g17948.t2.intron15;Parent=g17948.t2
HiC_scaffold_8	AUGUSTUS	exon	27756829	27756974	.	-	.	ID=g17948.t1.exon16;Parent=g17948.t1
HiC_scaffold_8	AUGUSTUS	CDS	27756829	27756974	1.0	-	0	ID=g17948.t1.CDS16;Parent=g17948.t1
HiC_scaffold_8	gmst	CDS	27756829	27756974	229.37162	-	0	ID=g17948.t2.CDS16;Parent=g17948.t2
HiC_scaffold_8	gmst	exon	27756829	27756974	229.37162	-	0	ID=g17948.t2.exon16;Parent=g17948.t2
HiC_scaffold_8	AUGUSTUS	intron	27756975	27757254	1.0	-	.	ID=g17948.t1.intron16;Parent=g17948.t1
HiC_scaffold_8	gmst	intron	27756975	27757254	229.37162	-	0	ID=g17948.t2.intron16;Parent=g17948.t2
HiC_scaffold_8	AUGUSTUS	exon	27757255	27757359	.	-	.	ID=g17948.t1.exon17;Parent=g17948.t1
HiC_scaffold_8	AUGUSTUS	CDS	27757255	27757359	1.0	-	0	ID=g17948.t1.CDS17;Parent=g17948.t1
HiC_scaffold_8	gmst	CDS	27757255	27757359	229.37162	-	0	ID=g17948.t2.CDS17;Parent=g17948.t2
HiC_scaffold_8	gmst	exon	27757255	27757359	229.37162	-	0	ID=g17948.t2.exon17;Parent=g17948.t2
HiC_scaffold_8	AUGUSTUS	intron	27757360	27758657	1.0	-	.	ID=g17948.t1.intron17;Parent=g17948.t1
HiC_scaffold_8	gmst	intron	27757360	27758657	229.37162	-	0	ID=g17948.t2.intron17;Parent=g17948.t2
HiC_scaffold_8	AUGUSTUS	exon	27758658	27758782	.	-	.	ID=g17948.t1.exon18;Parent=g17948.t1
HiC_scaffold_8	AUGUSTUS	CDS	27758658	27758782	1.0	-	2	ID=g17948.t1.CDS18;Parent=g17948.t1
HiC_scaffold_8	gmst	CDS	27758658	27758782	229.37162	-	2	ID=g17948.t2.CDS18;Parent=g17948.t2
HiC_scaffold_8	gmst	exon	27758658	27758782	229.37162	-	2	ID=g17948.t2.exon18;Parent=g17948.t2
HiC_scaffold_8	AUGUSTUS	intron	27758783	27758946	1.0	-	.	ID=g17948.t1.intron18;Parent=g17948.t1
HiC_scaffold_8	gmst	intron	27758783	27758946	229.37162	-	0	ID=g17948.t2.intron18;Parent=g17948.t2
HiC_scaffold_8	AUGUSTUS	exon	27758947	27759034	.	-	.	ID=g17948.t1.exon19;Parent=g17948.t1
HiC_scaffold_8	AUGUSTUS	CDS	27758947	27759034	1.0	-	0	ID=g17948.t1.CDS19;Parent=g17948.t1
HiC_scaffold_8	gmst	CDS	27758947	27759034	229.37162	-	0	ID=g17948.t2.CDS19;Parent=g17948.t2
HiC_scaffold_8	gmst	exon	27758947	27759034	229.37162	-	0	ID=g17948.t2.exon19;Parent=g17948.t2
HiC_scaffold_8	AUGUSTUS	intron	27759035	27759126	1.0	-	.	ID=g17948.t1.intron19;Parent=g17948.t1
HiC_scaffold_8	gmst	intron	27759035	27759126	229.37162	-	0	ID=g17948.t2.intron19;Parent=g17948.t2
HiC_scaffold_8	AUGUSTUS	exon	27759127	27759182	.	-	.	ID=g17948.t1.exon20;Parent=g17948.t1
HiC_scaffold_8	AUGUSTUS	CDS	27759127	27759182	1.0	-	2	ID=g17948.t1.CDS20;Parent=g17948.t1
HiC_scaffold_8	gmst	CDS	27759127	27759182	229.37162	-	2	ID=g17948.t2.CDS20;Parent=g17948.t2
HiC_scaffold_8	gmst	exon	27759127	27759182	229.37162	-	2	ID=g17948.t2.exon20;Parent=g17948.t2
HiC_scaffold_8	AUGUSTUS	intron	27759183	27759732	1.0	-	.	ID=g17948.t1.intron20;Parent=g17948.t1
HiC_scaffold_8	gmst	intron	27759183	27759732	229.37162	-	0	ID=g17948.t2.intron20;Parent=g17948.t2
HiC_scaffold_8	AUGUSTUS	exon	27759733	27759781	.	-	.	ID=g17948.t1.exon21;Parent=g17948.t1
HiC_scaffold_8	AUGUSTUS	CDS	27759733	27759781	1.0	-	0	ID=g17948.t1.CDS21;Parent=g17948.t1
HiC_scaffold_8	gmst	CDS	27759733	27759781	229.37162	-	0	ID=g17948.t2.CDS21;Parent=g17948.t2
HiC_scaffold_8	gmst	exon	27759733	27759781	229.37162	-	0	ID=g17948.t2.exon21;Parent=g17948.t2
HiC_scaffold_8	AUGUSTUS	intron	27759782	27760449	1.0	-	.	ID=g17948.t1.intron21;Parent=g17948.t1
HiC_scaffold_8	gmst	intron	27759782	27760449	229.37162	-	0	ID=g17948.t2.intron21;Parent=g17948.t2
HiC_scaffold_8	AUGUSTUS	exon	27760450	27760554	.	-	.	ID=g17948.t1.exon22;Parent=g17948.t1
HiC_scaffold_8	AUGUSTUS	CDS	27760450	27760554	1.0	-	0	ID=g17948.t1.CDS22;Parent=g17948.t1
HiC_scaffold_8	gmst	CDS	27760450	27760554	229.37162	-	0	ID=g17948.t2.CDS22;Parent=g17948.t2
HiC_scaffold_8	gmst	exon	27760450	27760554	229.37162	-	0	ID=g17948.t2.exon22;Parent=g17948.t2
HiC_scaffold_8	AUGUSTUS	intron	27760555	27761471	1.0	-	.	ID=g17948.t1.intron22;Parent=g17948.t1
HiC_scaffold_8	gmst	intron	27760555	27761471	229.37162	-	0	ID=g17948.t2.intron22;Parent=g17948.t2
HiC_scaffold_8	AUGUSTUS	exon	27761472	27761545	.	-	.	ID=g17948.t1.exon23;Parent=g17948.t1
HiC_scaffold_8	AUGUSTUS	CDS	27761472	27761545	1.0	-	2	ID=g17948.t1.CDS23;Parent=g17948.t1
HiC_scaffold_8	gmst	CDS	27761472	27761545	229.37162	-	2	ID=g17948.t2.CDS23;Parent=g17948.t2
HiC_scaffold_8	gmst	exon	27761472	27761545	229.37162	-	2	ID=g17948.t2.exon23;Parent=g17948.t2
HiC_scaffold_8	AUGUSTUS	intron	27761546	27768138	1.0	-	.	ID=g17948.t1.intron23;Parent=g17948.t1
HiC_scaffold_8	gmst	intron	27761546	27768138	229.37162	-	0	ID=g17948.t2.intron23;Parent=g17948.t2
HiC_scaffold_8	AUGUSTUS	exon	27768139	27768226	.	-	.	ID=g17948.t1.exon24;Parent=g17948.t1
HiC_scaffold_8	AUGUSTUS	CDS	27768139	27768226	1.0	-	0	ID=g17948.t1.CDS24;Parent=g17948.t1
HiC_scaffold_8	gmst	CDS	27768139	27768226	229.37162	-	0	ID=g17948.t2.CDS24;Parent=g17948.t2
HiC_scaffold_8	gmst	exon	27768139	27768226	229.37162	-	0	ID=g17948.t2.exon24;Parent=g17948.t2
HiC_scaffold_8	AUGUSTUS	intron	27768227	27776745	1.0	-	.	ID=g17948.t1.intron24;Parent=g17948.t1
HiC_scaffold_8	gmst	intron	27768227	27776745	229.37162	-	0	ID=g17948.t2.intron24;Parent=g17948.t2
HiC_scaffold_8	AUGUSTUS	exon	27776746	27776871	.	-	.	ID=g17948.t1.exon25;Parent=g17948.t1
HiC_scaffold_8	AUGUSTUS	CDS	27776746	27776871	1.0	-	0	ID=g17948.t1.CDS25;Parent=g17948.t1
HiC_scaffold_8	gmst	CDS	27776746	27776871	229.37162	-	0	ID=g17948.t2.CDS25;Parent=g17948.t2
HiC_scaffold_8	gmst	exon	27776746	27776871	229.37162	-	0	ID=g17948.t2.exon25;Parent=g17948.t2
HiC_scaffold_8	AUGUSTUS	start_codon	27776869	27776871	.	-	0	ID=g17948.t1.start1;Parent=g17948.t1
HiC_scaffold_8	gmst	start_codon	27776869	27776871	229.37162	-	0	ID=g17948.t2.start1;Parent=g17948.t2
HiC_scaffold_8	GeneMark.hmm3	stop_codon	27906595	27906597	.	-	0	ID=g17949.t3.stop1;Parent=g17949.t3
HiC_scaffold_8	GeneMark.hmm3	CDS	27906595	27906793	.	-	1	ID=g17949.t3.CDS1;Parent=g17949.t3
HiC_scaffold_8	GeneMark.hmm3	exon	27906595	27906793	.	-	1	ID=g17949.t3.exon1;Parent=g17949.t3
HiC_scaffold_8	GeneMark.hmm3	mRNA	27906595	27940308	.	-	.	ID=g17949.t3;Parent=g17949;em_target=9694.XP_007092820.1;em_score=1268.2;em_evalue=0.0;em_tcov=.;em_OGs=KOG2261@1|root,KOG2261@2759|Eukaryota,38FCW@33154|Opisthokonta,3BBG4@33208|Metazoa,3CRUV@33213|Bilateria,47ZK1@7711|Chordata,4923F@7742|Vertebrata,3J5HD@40674|Mammalia,3EJ76@33554|Carnivora;em_COG_cat=K;em_desc=Enhancer of polycomb homolog 1;em_max_annot_lvl=33208|Metazoa;em_Preferred_name=EPC1;em_KEGG_ko=ko:K11322;em_BRITE=ko00000,ko03036;em_PFAMs=EPL1,E_Pc_C;em_GOs=GO:0000122,GO:0000123,GO:0000228,GO:0000785,GO:0000790,GO:0000792,GO:0000902,GO:0000904,GO:0005575,GO:0005622,GO:0005623,GO:0005634,GO:0005635,GO:0005654,GO:0005694,GO:0005700,GO:0005720,GO:0005725,GO:0006139,GO:0006325,GO:0006338,GO:0006351,GO:0006355,GO:0006357,GO:0006464,GO:0006473,GO:0006475,GO:0006725,GO:0006807,GO:0006928,GO:0006935,GO:0006996,GO:0007275,GO:0007399,GO:0008150,GO:0008152,GO:0009058,GO:0009059,GO:0009605,GO:0009653,GO:0009889,GO:0009890,GO:0009891,GO:0009892,GO:0009893,GO:0009987,GO:0010467,GO:0010468,GO:0010556,GO:0010557,GO:0010558,GO:0010564,GO:0010604,GO:0010605,GO:0010628,GO:0010629,GO:0010948,GO:0012505,GO:0016020,GO:0016043,GO:0016070,GO:0016358,GO:0016569,GO:0016570,GO:0016573,GO:0018130,GO:0018193,GO:0018205,GO:0018393,GO:0018394,GO:0019219,GO:0019222,GO:0019438,GO:0019538,GO:0022008,GO:0030030,GO:0030154,GO:0030182,GO:0031090,GO:0031175,GO:0031248,GO:0031323,GO:0031324,GO:0031325,GO:0031326,GO:0031327,GO:0031328,GO:0031965,GO:0031967,GO:0031974,GO:0031975,GO:0031981,GO:0032501,GO:0032502,GO:0032774,GO:0032777,GO:0032989,GO:0032990,GO:0032991,GO:0034641,GO:0034645,GO:0034654,GO:0034728,GO:0035267,GO:0036211,GO:0040011,GO:0040029,GO:0042221,GO:0042330,GO:0043044,GO:0043170,GO:0043189,GO:0043226,GO:0043227,GO:0043228,GO:0043229,GO:0043231,GO:0043232,GO:0043233,GO:0043412,GO:0043486,GO:0043543,GO:0043933,GO:0043967,GO:0043968,GO:0044237,GO:0044238,GO:0044249,GO:0044260,GO:0044267,GO:0044271,GO:0044422,GO:0044424,GO:0044427,GO:0044428,GO:0044446,GO:0044451,GO:0044454,GO:0044464,GO:0045595,GO:0045597,GO:0045786,GO:0045814,GO:0045892,GO:0045893,GO:0045934,GO:0045935,GO:0045944,GO:0046483,GO:0048468,GO:0048518,GO:0048519,GO:0048522,GO:0048523,GO:0048666,GO:0048667,GO:0048699,GO:0048731,GO:0048812,GO:0048813,GO:0048856,GO:0048858,GO:0048869,GO:0050789,GO:0050793,GO:0050794,GO:0050896,GO:0051094,GO:0051147,GO:0051149,GO:0051153,GO:0051155,GO:0051171,GO:0051172,GO:0051173,GO:0051252,GO:0051253,GO:0051254,GO:0051276,GO:0051726,GO:0060255,GO:0065007,GO:0070013,GO:0070316,GO:0070317,GO:0070983,GO:0071704,GO:0071824,GO:0071840,GO:0080090,GO:0090304,GO:0097485,GO:0097659,GO:0120036,GO:0120039,GO:1901360,GO:1901362,GO:1901564,GO:1901576,GO:1902493,GO:1902494,GO:1902562,GO:1902679,GO:1902680,GO:1903506,GO:1903507,GO:1903508,GO:1990234,GO:2000112,GO:2000113,GO:2001141
HiC_scaffold_8	AUGUSTUS	gene	27906595	27986842	.	-	.	ID=g17949
HiC_scaffold_8	GeneMark.hmm3	intron	27906794	27908190	.	-	2	ID=g17949.t3.intron1;Parent=g17949.t3
HiC_scaffold_8	GeneMark.hmm3	CDS	27908191	27908288	.	-	0	ID=g17949.t3.CDS2;Parent=g17949.t3
HiC_scaffold_8	GeneMark.hmm3	exon	27908191	27908288	.	-	0	ID=g17949.t3.exon2;Parent=g17949.t3
HiC_scaffold_8	GeneMark.hmm3	intron	27908289	27924794	.	-	0	ID=g17949.t3.intron2;Parent=g17949.t3
HiC_scaffold_8	AUGUSTUS	stop_codon	27922723	27922725	.	-	0	ID=g17949.t1.stop1;Parent=g17949.t1
HiC_scaffold_8	AUGUSTUS	stop_codon	27922723	27922725	.	-	0	ID=g17949.t2.stop1;Parent=g17949.t2
HiC_scaffold_8	AUGUSTUS	exon	27922723	27922795	.	-	.	ID=g17949.t1.exon1;Parent=g17949.t1
HiC_scaffold_8	AUGUSTUS	exon	27922723	27922795	.	-	.	ID=g17949.t2.exon1;Parent=g17949.t2
HiC_scaffold_8	AUGUSTUS	CDS	27922723	27922795	1.0	-	1	ID=g17949.t1.CDS1;Parent=g17949.t1
HiC_scaffold_8	AUGUSTUS	CDS	27922723	27922795	1.0	-	1	ID=g17949.t2.CDS1;Parent=g17949.t2
HiC_scaffold_8	AUGUSTUS	mRNA	27922723	27986842	1.0	-	.	ID=g17949.t1;Parent=g17949;em_target=9685.ENSFCAP00000025208;em_score=1878.0;em_evalue=0.0;em_tcov=.;em_OGs=KOG2261@1|root,KOG2261@2759|Eukaryota,38FCW@33154|Opisthokonta,3BBG4@33208|Metazoa,3CRUV@33213|Bilateria,47ZK1@7711|Chordata,4923F@7742|Vertebrata,3J5HD@40674|Mammalia,3EJ76@33554|Carnivora;em_COG_cat=K;em_desc=Enhancer of polycomb homolog 1;em_max_annot_lvl=33208|Metazoa;em_Preferred_name=EPC1;em_KEGG_ko=ko:K11322;em_BRITE=ko00000,ko03036;em_PFAMs=EPL1,E_Pc_C;em_GOs=GO:0000122,GO:0000123,GO:0000228,GO:0000785,GO:0000790,GO:0000792,GO:0000902,GO:0000904,GO:0005575,GO:0005622,GO:0005623,GO:0005634,GO:0005635,GO:0005654,GO:0005694,GO:0005700,GO:0005720,GO:0005725,GO:0006139,GO:0006325,GO:0006338,GO:0006351,GO:0006355,GO:0006357,GO:0006464,GO:0006473,GO:0006475,GO:0006725,GO:0006807,GO:0006928,GO:0006935,GO:0006996,GO:0007275,GO:0007399,GO:0008150,GO:0008152,GO:0009058,GO:0009059,GO:0009605,GO:0009653,GO:0009889,GO:0009890,GO:0009891,GO:0009892,GO:0009893,GO:0009987,GO:0010467,GO:0010468,GO:0010556,GO:0010557,GO:0010558,GO:0010564,GO:0010604,GO:0010605,GO:0010628,GO:0010629,GO:0010948,GO:0012505,GO:0016020,GO:0016043,GO:0016070,GO:0016358,GO:0016569,GO:0016570,GO:0016573,GO:0018130,GO:0018193,GO:0018205,GO:0018393,GO:0018394,GO:0019219,GO:0019222,GO:0019438,GO:0019538,GO:0022008,GO:0030030,GO:0030154,GO:0030182,GO:0031090,GO:0031175,GO:0031248,GO:0031323,GO:0031324,GO:0031325,GO:0031326,GO:0031327,GO:0031328,GO:0031965,GO:0031967,GO:0031974,GO:0031975,GO:0031981,GO:0032501,GO:0032502,GO:0032774,GO:0032777,GO:0032989,GO:0032990,GO:0032991,GO:0034641,GO:0034645,GO:0034654,GO:0034728,GO:0035267,GO:0036211,GO:0040011,GO:0040029,GO:0042221,GO:0042330,GO:0043044,GO:0043170,GO:0043189,GO:0043226,GO:0043227,GO:0043228,GO:0043229,GO:0043231,GO:0043232,GO:0043233,GO:0043412,GO:0043486,GO:0043543,GO:0043933,GO:0043967,GO:0043968,GO:0044237,GO:0044238,GO:0044249,GO:0044260,GO:0044267,GO:0044271,GO:0044422,GO:0044424,GO:0044427,GO:0044428,GO:0044446,GO:0044451,GO:0044454,GO:0044464,GO:0045595,GO:0045597,GO:0045786,GO:0045814,GO:0045892,GO:0045893,GO:0045934,GO:0045935,GO:0045944,GO:0046483,GO:0048468,GO:0048518,GO:0048519,GO:0048522,GO:0048523,GO:0048666,GO:0048667,GO:0048699,GO:0048731,GO:0048812,GO:0048813,GO:0048856,GO:0048858,GO:0048869,GO:0050789,GO:0050793,GO:0050794,GO:0050896,GO:0051094,GO:0051147,GO:0051149,GO:0051153,GO:0051155,GO:0051171,GO:0051172,GO:0051173,GO:0051252,GO:0051253,GO:0051254,GO:0051276,GO:0051726,GO:0060255,GO:0065007,GO:0070013,GO:0070316,GO:0070317,GO:0070983,GO:0071704,GO:0071824,GO:0071840,GO:0080090,GO:0090304,GO:0097485,GO:0097659,GO:0120036,GO:0120039,GO:1901360,GO:1901362,GO:1901564,GO:1901576,GO:1902493,GO:1902494,GO:1902562,GO:1902679,GO:1902680,GO:1903506,GO:1903507,GO:1903508,GO:1990234,GO:2000112,GO:2000113,GO:2001141
HiC_scaffold_8	AUGUSTUS	mRNA	27922723	27986842	1.0	-	.	ID=g17949.t2;Parent=g17949;em_target=9668.ENSMPUP00000012969;em_score=1818.0;em_evalue=0.0;em_tcov=.;em_OGs=KOG2261@1|root,KOG2261@2759|Eukaryota,38FCW@33154|Opisthokonta,3BBG4@33208|Metazoa,3CRUV@33213|Bilateria,47ZK1@7711|Chordata,4923F@7742|Vertebrata,3J5HD@40674|Mammalia,3EJ76@33554|Carnivora;em_COG_cat=K;em_desc=Enhancer of polycomb homolog 1;em_max_annot_lvl=33208|Metazoa;em_Preferred_name=EPC1;em_KEGG_ko=ko:K11322;em_BRITE=ko00000,ko03036;em_PFAMs=EPL1,E_Pc_C;em_GOs=GO:0000122,GO:0000123,GO:0000228,GO:0000785,GO:0000790,GO:0000792,GO:0000902,GO:0000904,GO:0005575,GO:0005622,GO:0005623,GO:0005634,GO:0005635,GO:0005654,GO:0005694,GO:0005700,GO:0005720,GO:0005725,GO:0006139,GO:0006325,GO:0006338,GO:0006351,GO:0006355,GO:0006357,GO:0006464,GO:0006473,GO:0006475,GO:0006725,GO:0006807,GO:0006928,GO:0006935,GO:0006996,GO:0007275,GO:0007399,GO:0008150,GO:0008152,GO:0009058,GO:0009059,GO:0009605,GO:0009653,GO:0009889,GO:0009890,GO:0009891,GO:0009892,GO:0009893,GO:0009987,GO:0010467,GO:0010468,GO:0010556,GO:0010557,GO:0010558,GO:0010564,GO:0010604,GO:0010605,GO:0010628,GO:0010629,GO:0010948,GO:0012505,GO:0016020,GO:0016043,GO:0016070,GO:0016358,GO:0016569,GO:0016570,GO:0016573,GO:0018130,GO:0018193,GO:0018205,GO:0018393,GO:0018394,GO:0019219,GO:0019222,GO:0019438,GO:0019538,GO:0022008,GO:0030030,GO:0030154,GO:0030182,GO:0031090,GO:0031175,GO:0031248,GO:0031323,GO:0031324,GO:0031325,GO:0031326,GO:0031327,GO:0031328,GO:0031965,GO:0031967,GO:0031974,GO:0031975,GO:0031981,GO:0032501,GO:0032502,GO:0032774,GO:0032777,GO:0032989,GO:0032990,GO:0032991,GO:0034641,GO:0034645,GO:0034654,GO:0034728,GO:0035267,GO:0036211,GO:0040011,GO:0040029,GO:0042221,GO:0042330,GO:0043044,GO:0043170,GO:0043189,GO:0043226,GO:0043227,GO:0043228,GO:0043229,GO:0043231,GO:0043232,GO:0043233,GO:0043412,GO:0043486,GO:0043543,GO:0043933,GO:0043967,GO:0043968,GO:0044237,GO:0044238,GO:0044249,GO:0044260,GO:0044267,GO:0044271,GO:0044422,GO:0044424,GO:0044427,GO:0044428,GO:0044446,GO:0044451,GO:0044454,GO:0044464,GO:0045595,GO:0045597,GO:0045786,GO:0045814,GO:0045892,GO:0045893,GO:0045934,GO:0045935,GO:0045944,GO:0046483,GO:0048468,GO:0048518,GO:0048519,GO:0048522,GO:0048523,GO:0048666,GO:0048667,GO:0048699,GO:0048731,GO:0048812,GO:0048813,GO:0048856,GO:0048858,GO:0048869,GO:0050789,GO:0050793,GO:0050794,GO:0050896,GO:0051094,GO:0051147,GO:0051149,GO:0051153,GO:0051155,GO:0051171,GO:0051172,GO:0051173,GO:0051252,GO:0051253,GO:0051254,GO:0051276,GO:0051726,GO:0060255,GO:0065007,GO:0070013,GO:0070316,GO:0070317,GO:0070983,GO:0071704,GO:0071824,GO:0071840,GO:0080090,GO:0090304,GO:0097485,GO:0097659,GO:0120036,GO:0120039,GO:1901360,GO:1901362,GO:1901564,GO:1901576,GO:1902493,GO:1902494,GO:1902562,GO:1902679,GO:1902680,GO:1903506,GO:1903507,GO:1903508,GO:1990234,GO:2000112,GO:2000113,GO:2001141
HiC_scaffold_8	AUGUSTUS	intron	27922796	27924794	1.0	-	.	ID=g17949.t1.intron1;Parent=g17949.t1
HiC_scaffold_8	AUGUSTUS	intron	27922796	27924794	1.0	-	.	ID=g17949.t2.intron1;Parent=g17949.t2
HiC_scaffold_8	GeneMark.hmm3	CDS	27924795	27924862	.	-	2	ID=g17949.t3.CDS3;Parent=g17949.t3
HiC_scaffold_8	GeneMark.hmm3	exon	27924795	27924862	.	-	2	ID=g17949.t3.exon3;Parent=g17949.t3
HiC_scaffold_8	AUGUSTUS	exon	27924795	27925158	.	-	.	ID=g17949.t1.exon2;Parent=g17949.t1
HiC_scaffold_8	AUGUSTUS	exon	27924795	27925158	.	-	.	ID=g17949.t2.exon2;Parent=g17949.t2
HiC_scaffold_8	AUGUSTUS	CDS	27924795	27925158	1.0	-	2	ID=g17949.t1.CDS2;Parent=g17949.t1
HiC_scaffold_8	AUGUSTUS	CDS	27924795	27925158	1.0	-	2	ID=g17949.t2.CDS2;Parent=g17949.t2
HiC_scaffold_8	GeneMark.hmm3	intron	27924863	27925505	.	-	1	ID=g17949.t3.intron3;Parent=g17949.t3
HiC_scaffold_8	AUGUSTUS	intron	27925159	27925505	1.0	-	.	ID=g17949.t1.intron2;Parent=g17949.t1
HiC_scaffold_8	AUGUSTUS	intron	27925159	27925505	1.0	-	.	ID=g17949.t2.intron2;Parent=g17949.t2
HiC_scaffold_8	AUGUSTUS	exon	27925506	27925647	.	-	.	ID=g17949.t1.exon3;Parent=g17949.t1
HiC_scaffold_8	AUGUSTUS	exon	27925506	27925647	.	-	.	ID=g17949.t2.exon3;Parent=g17949.t2
HiC_scaffold_8	GeneMark.hmm3	CDS	27925506	27925647	.	-	0	ID=g17949.t3.CDS4;Parent=g17949.t3
HiC_scaffold_8	GeneMark.hmm3	exon	27925506	27925647	.	-	0	ID=g17949.t3.exon4;Parent=g17949.t3
HiC_scaffold_8	AUGUSTUS	CDS	27925506	27925647	1.0	-	0	ID=g17949.t1.CDS3;Parent=g17949.t1
HiC_scaffold_8	AUGUSTUS	CDS	27925506	27925647	1.0	-	0	ID=g17949.t2.CDS3;Parent=g17949.t2
HiC_scaffold_8	GeneMark.hmm3	intron	27925648	27926465	.	-	0	ID=g17949.t3.intron4;Parent=g17949.t3
HiC_scaffold_8	AUGUSTUS	intron	27925648	27926465	1.0	-	.	ID=g17949.t1.intron3;Parent=g17949.t1
HiC_scaffold_8	AUGUSTUS	intron	27925648	27926632	1.0	-	.	ID=g17949.t2.intron3;Parent=g17949.t2
HiC_scaffold_8	AUGUSTUS	exon	27926466	27926552	.	-	.	ID=g17949.t1.exon4;Parent=g17949.t1
HiC_scaffold_8	GeneMark.hmm3	CDS	27926466	27926552	.	-	0	ID=g17949.t3.CDS5;Parent=g17949.t3
HiC_scaffold_8	GeneMark.hmm3	exon	27926466	27926552	.	-	0	ID=g17949.t3.exon5;Parent=g17949.t3
HiC_scaffold_8	AUGUSTUS	CDS	27926466	27926552	1.0	-	0	ID=g17949.t1.CDS4;Parent=g17949.t1
HiC_scaffold_8	GeneMark.hmm3	intron	27926553	27926632	.	-	0	ID=g17949.t3.intron5;Parent=g17949.t3
HiC_scaffold_8	AUGUSTUS	intron	27926553	27926632	1.0	-	.	ID=g17949.t1.intron4;Parent=g17949.t1
HiC_scaffold_8	AUGUSTUS	exon	27926633	27926751	.	-	.	ID=g17949.t1.exon5;Parent=g17949.t1
HiC_scaffold_8	AUGUSTUS	exon	27926633	27926751	.	-	.	ID=g17949.t2.exon4;Parent=g17949.t2
HiC_scaffold_8	GeneMark.hmm3	CDS	27926633	27926751	.	-	2	ID=g17949.t3.CDS6;Parent=g17949.t3
HiC_scaffold_8	GeneMark.hmm3	exon	27926633	27926751	.	-	2	ID=g17949.t3.exon6;Parent=g17949.t3
HiC_scaffold_8	AUGUSTUS	CDS	27926633	27926751	1.0	-	2	ID=g17949.t1.CDS5;Parent=g17949.t1
HiC_scaffold_8	AUGUSTUS	CDS	27926633	27926751	1.0	-	2	ID=g17949.t2.CDS4;Parent=g17949.t2
HiC_scaffold_8	GeneMark.hmm3	intron	27926752	27934187	.	-	1	ID=g17949.t3.intron6;Parent=g17949.t3
HiC_scaffold_8	AUGUSTUS	intron	27926752	27934187	1.0	-	.	ID=g17949.t1.intron5;Parent=g17949.t1
HiC_scaffold_8	AUGUSTUS	intron	27926752	27934187	1.0	-	.	ID=g17949.t2.intron4;Parent=g17949.t2
HiC_scaffold_8	AUGUSTUS	exon	27934188	27934540	.	-	.	ID=g17949.t1.exon6;Parent=g17949.t1
HiC_scaffold_8	AUGUSTUS	exon	27934188	27934540	.	-	.	ID=g17949.t2.exon5;Parent=g17949.t2
HiC_scaffold_8	GeneMark.hmm3	CDS	27934188	27934540	.	-	1	ID=g17949.t3.CDS7;Parent=g17949.t3
HiC_scaffold_8	GeneMark.hmm3	exon	27934188	27934540	.	-	1	ID=g17949.t3.exon7;Parent=g17949.t3
HiC_scaffold_8	AUGUSTUS	CDS	27934188	27934540	1.0	-	1	ID=g17949.t1.CDS6;Parent=g17949.t1
HiC_scaffold_8	AUGUSTUS	CDS	27934188	27934540	1.0	-	1	ID=g17949.t2.CDS5;Parent=g17949.t2
HiC_scaffold_8	GeneMark.hmm3	intron	27934541	27936110	.	-	2	ID=g17949.t3.intron7;Parent=g17949.t3
HiC_scaffold_8	AUGUSTUS	intron	27934541	27936110	1.0	-	.	ID=g17949.t1.intron6;Parent=g17949.t1
HiC_scaffold_8	AUGUSTUS	intron	27934541	27936110	1.0	-	.	ID=g17949.t2.intron5;Parent=g17949.t2
HiC_scaffold_8	AUGUSTUS	exon	27936111	27936259	.	-	.	ID=g17949.t1.exon7;Parent=g17949.t1
HiC_scaffold_8	AUGUSTUS	exon	27936111	27936259	.	-	.	ID=g17949.t2.exon6;Parent=g17949.t2
HiC_scaffold_8	GeneMark.hmm3	CDS	27936111	27936259	.	-	0	ID=g17949.t3.CDS8;Parent=g17949.t3
HiC_scaffold_8	GeneMark.hmm3	exon	27936111	27936259	.	-	0	ID=g17949.t3.exon8;Parent=g17949.t3
HiC_scaffold_8	AUGUSTUS	CDS	27936111	27936259	1.0	-	0	ID=g17949.t1.CDS7;Parent=g17949.t1
HiC_scaffold_8	AUGUSTUS	CDS	27936111	27936259	1.0	-	0	ID=g17949.t2.CDS6;Parent=g17949.t2
HiC_scaffold_8	GeneMark.hmm3	intron	27936260	27936345	.	-	0	ID=g17949.t3.intron8;Parent=g17949.t3
HiC_scaffold_8	AUGUSTUS	intron	27936260	27936345	1.0	-	.	ID=g17949.t1.intron7;Parent=g17949.t1
HiC_scaffold_8	AUGUSTUS	intron	27936260	27936345	1.0	-	.	ID=g17949.t2.intron6;Parent=g17949.t2
HiC_scaffold_8	AUGUSTUS	exon	27936346	27936435	.	-	.	ID=g17949.t1.exon8;Parent=g17949.t1
HiC_scaffold_8	AUGUSTUS	exon	27936346	27936435	.	-	.	ID=g17949.t2.exon7;Parent=g17949.t2
HiC_scaffold_8	GeneMark.hmm3	CDS	27936346	27936435	.	-	0	ID=g17949.t3.CDS9;Parent=g17949.t3
HiC_scaffold_8	GeneMark.hmm3	exon	27936346	27936435	.	-	0	ID=g17949.t3.exon9;Parent=g17949.t3
HiC_scaffold_8	AUGUSTUS	CDS	27936346	27936435	1.0	-	0	ID=g17949.t1.CDS8;Parent=g17949.t1
HiC_scaffold_8	AUGUSTUS	CDS	27936346	27936435	1.0	-	0	ID=g17949.t2.CDS7;Parent=g17949.t2
HiC_scaffold_8	GeneMark.hmm3	intron	27936436	27936518	.	-	0	ID=g17949.t3.intron9;Parent=g17949.t3
HiC_scaffold_8	AUGUSTUS	intron	27936436	27936518	1.0	-	.	ID=g17949.t1.intron8;Parent=g17949.t1
HiC_scaffold_8	AUGUSTUS	intron	27936436	27936518	1.0	-	.	ID=g17949.t2.intron7;Parent=g17949.t2
HiC_scaffold_8	AUGUSTUS	exon	27936519	27936695	.	-	.	ID=g17949.t1.exon9;Parent=g17949.t1
HiC_scaffold_8	AUGUSTUS	exon	27936519	27936695	.	-	.	ID=g17949.t2.exon8;Parent=g17949.t2
HiC_scaffold_8	GeneMark.hmm3	CDS	27936519	27936695	.	-	0	ID=g17949.t3.CDS10;Parent=g17949.t3
HiC_scaffold_8	GeneMark.hmm3	exon	27936519	27936695	.	-	0	ID=g17949.t3.exon10;Parent=g17949.t3
HiC_scaffold_8	AUGUSTUS	CDS	27936519	27936695	1.0	-	0	ID=g17949.t1.CDS9;Parent=g17949.t1
HiC_scaffold_8	AUGUSTUS	CDS	27936519	27936695	1.0	-	0	ID=g17949.t2.CDS8;Parent=g17949.t2
HiC_scaffold_8	GeneMark.hmm3	intron	27936696	27938088	.	-	0	ID=g17949.t3.intron10;Parent=g17949.t3
HiC_scaffold_8	AUGUSTUS	intron	27936696	27938088	1.0	-	.	ID=g17949.t1.intron9;Parent=g17949.t1
HiC_scaffold_8	AUGUSTUS	intron	27936696	27938088	1.0	-	.	ID=g17949.t2.intron8;Parent=g17949.t2
HiC_scaffold_8	AUGUSTUS	exon	27938089	27938248	.	-	.	ID=g17949.t1.exon10;Parent=g17949.t1
HiC_scaffold_8	AUGUSTUS	exon	27938089	27938248	.	-	.	ID=g17949.t2.exon9;Parent=g17949.t2
HiC_scaffold_8	GeneMark.hmm3	CDS	27938089	27938248	.	-	1	ID=g17949.t3.CDS11;Parent=g17949.t3
HiC_scaffold_8	GeneMark.hmm3	exon	27938089	27938248	.	-	1	ID=g17949.t3.exon11;Parent=g17949.t3
HiC_scaffold_8	AUGUSTUS	CDS	27938089	27938248	1.0	-	1	ID=g17949.t1.CDS10;Parent=g17949.t1
HiC_scaffold_8	AUGUSTUS	CDS	27938089	27938248	1.0	-	1	ID=g17949.t2.CDS9;Parent=g17949.t2
HiC_scaffold_8	GeneMark.hmm3	intron	27938249	27939117	.	-	2	ID=g17949.t3.intron11;Parent=g17949.t3
HiC_scaffold_8	AUGUSTUS	intron	27938249	27939117	1.0	-	.	ID=g17949.t1.intron10;Parent=g17949.t1
HiC_scaffold_8	AUGUSTUS	intron	27938249	27939117	1.0	-	.	ID=g17949.t2.intron9;Parent=g17949.t2
HiC_scaffold_8	AUGUSTUS	exon	27939118	27939266	.	-	.	ID=g17949.t1.exon11;Parent=g17949.t1
HiC_scaffold_8	AUGUSTUS	exon	27939118	27939266	.	-	.	ID=g17949.t2.exon10;Parent=g17949.t2
HiC_scaffold_8	GeneMark.hmm3	CDS	27939118	27939266	.	-	0	ID=g17949.t3.CDS12;Parent=g17949.t3
HiC_scaffold_8	GeneMark.hmm3	exon	27939118	27939266	.	-	0	ID=g17949.t3.exon12;Parent=g17949.t3
HiC_scaffold_8	AUGUSTUS	CDS	27939118	27939266	1.0	-	0	ID=g17949.t1.CDS11;Parent=g17949.t1
HiC_scaffold_8	AUGUSTUS	CDS	27939118	27939266	1.0	-	0	ID=g17949.t2.CDS10;Parent=g17949.t2
HiC_scaffold_8	GeneMark.hmm3	intron	27939267	27939643	.	-	0	ID=g17949.t3.intron12;Parent=g17949.t3
HiC_scaffold_8	AUGUSTUS	intron	27939267	27939643	1.0	-	.	ID=g17949.t1.intron11;Parent=g17949.t1
HiC_scaffold_8	AUGUSTUS	intron	27939267	27939643	1.0	-	.	ID=g17949.t2.intron10;Parent=g17949.t2
HiC_scaffold_8	AUGUSTUS	exon	27939644	27939850	.	-	.	ID=g17949.t1.exon12;Parent=g17949.t1
HiC_scaffold_8	AUGUSTUS	exon	27939644	27939850	.	-	.	ID=g17949.t2.exon11;Parent=g17949.t2
HiC_scaffold_8	GeneMark.hmm3	CDS	27939644	27939850	.	-	0	ID=g17949.t3.CDS13;Parent=g17949.t3
HiC_scaffold_8	GeneMark.hmm3	exon	27939644	27939850	.	-	0	ID=g17949.t3.exon13;Parent=g17949.t3
HiC_scaffold_8	AUGUSTUS	CDS	27939644	27939850	1.0	-	0	ID=g17949.t1.CDS12;Parent=g17949.t1
HiC_scaffold_8	AUGUSTUS	CDS	27939644	27939850	1.0	-	0	ID=g17949.t2.CDS11;Parent=g17949.t2
HiC_scaffold_8	GeneMark.hmm3	intron	27939851	27940242	.	-	0	ID=g17949.t3.intron13;Parent=g17949.t3
HiC_scaffold_8	AUGUSTUS	intron	27939851	27940242	1.0	-	.	ID=g17949.t1.intron12;Parent=g17949.t1
HiC_scaffold_8	AUGUSTUS	intron	27939851	27940242	1.0	-	.	ID=g17949.t2.intron11;Parent=g17949.t2
HiC_scaffold_8	GeneMark.hmm3	CDS	27940243	27940308	.	-	0	ID=g17949.t3.CDS14;Parent=g17949.t3
HiC_scaffold_8	GeneMark.hmm3	exon	27940243	27940308	.	-	0	ID=g17949.t3.exon14;Parent=g17949.t3
HiC_scaffold_8	AUGUSTUS	exon	27940243	27940388	.	-	.	ID=g17949.t1.exon13;Parent=g17949.t1
HiC_scaffold_8	AUGUSTUS	exon	27940243	27940388	.	-	.	ID=g17949.t2.exon12;Parent=g17949.t2
HiC_scaffold_8	AUGUSTUS	CDS	27940243	27940388	1.0	-	2	ID=g17949.t1.CDS13;Parent=g17949.t1
HiC_scaffold_8	AUGUSTUS	CDS	27940243	27940388	1.0	-	2	ID=g17949.t2.CDS12;Parent=g17949.t2
HiC_scaffold_8	GeneMark.hmm3	start_codon	27940306	27940308	.	-	0	ID=g17949.t3.start1;Parent=g17949.t3
HiC_scaffold_8	AUGUSTUS	intron	27940389	27950161	1.0	-	.	ID=g17949.t1.intron13;Parent=g17949.t1
HiC_scaffold_8	AUGUSTUS	intron	27940389	27950161	1.0	-	.	ID=g17949.t2.intron12;Parent=g17949.t2
HiC_scaffold_8	AUGUSTUS	exon	27950162	27950321	.	-	.	ID=g17949.t1.exon14;Parent=g17949.t1
HiC_scaffold_8	AUGUSTUS	exon	27950162	27950321	.	-	.	ID=g17949.t2.exon13;Parent=g17949.t2
HiC_scaffold_8	AUGUSTUS	CDS	27950162	27950321	1.0	-	0	ID=g17949.t1.CDS14;Parent=g17949.t1
HiC_scaffold_8	AUGUSTUS	CDS	27950162	27950321	1.0	-	0	ID=g17949.t2.CDS13;Parent=g17949.t2
HiC_scaffold_8	AUGUSTUS	intron	27950322	27986689	1.0	-	.	ID=g17949.t1.intron14;Parent=g17949.t1
HiC_scaffold_8	AUGUSTUS	intron	27950322	27986689	1.0	-	.	ID=g17949.t2.intron13;Parent=g17949.t2
HiC_scaffold_8	AUGUSTUS	exon	27986690	27986842	.	-	.	ID=g17949.t1.exon15;Parent=g17949.t1
HiC_scaffold_8	AUGUSTUS	exon	27986690	27986842	.	-	.	ID=g17949.t2.exon14;Parent=g17949.t2
HiC_scaffold_8	AUGUSTUS	CDS	27986690	27986842	1.0	-	0	ID=g17949.t1.CDS15;Parent=g17949.t1
HiC_scaffold_8	AUGUSTUS	CDS	27986690	27986842	1.0	-	0	ID=g17949.t2.CDS14;Parent=g17949.t2
HiC_scaffold_8	AUGUSTUS	start_codon	27986840	27986842	.	-	0	ID=g17949.t1.start1;Parent=g17949.t1
HiC_scaffold_8	AUGUSTUS	start_codon	27986840	27986842	.	-	0	ID=g17949.t2.start1;Parent=g17949.t2
HiC_scaffold_8	AUGUSTUS	start_codon	28352413	28352415	.	+	0	ID=g17950.t1.start1;Parent=g17950.t1
HiC_scaffold_8	AUGUSTUS	exon	28352413	28352524	.	+	.	ID=g17950.t1.exon1;Parent=g17950.t1
HiC_scaffold_8	AUGUSTUS	CDS	28352413	28352524	0.76	+	0	ID=g17950.t1.CDS1;Parent=g17950.t1
HiC_scaffold_8	AUGUSTUS	gene	28352413	28387576	.	+	.	ID=g17950
HiC_scaffold_8	AUGUSTUS	mRNA	28352413	28387576	0.4	+	.	ID=g17950.t1;Parent=g17950;em_target=9694.XP_007092921.1;em_score=140.0;em_evalue=5.9e-45;em_tcov=.;em_OGs=2CS23@1|root,2S48H@2759|Eukaryota,3A268@33154|Opisthokonta,3BP6R@33208|Metazoa,3E3TR@33213|Bilateria,48PEP@7711|Chordata,49KHN@7742|Vertebrata,3JMVA@40674|Mammalia,3EVM7@33554|Carnivora;em_COG_cat=None;em_desc=None;em_max_annot_lvl=33208|Metazoa;em_Preferred_name=CCDC7;em_PFAMs=BioT2
HiC_scaffold_8	AUGUSTUS	intron	28352525	28372049	0.95	+	.	ID=g17950.t1.intron1;Parent=g17950.t1
HiC_scaffold_8	AUGUSTUS	exon	28372050	28372160	.	+	.	ID=g17950.t1.exon2;Parent=g17950.t1
HiC_scaffold_8	AUGUSTUS	CDS	28372050	28372160	0.95	+	2	ID=g17950.t1.CDS2;Parent=g17950.t1
HiC_scaffold_8	AUGUSTUS	intron	28372161	28387463	0.95	+	.	ID=g17950.t1.intron2;Parent=g17950.t1
HiC_scaffold_8	AUGUSTUS	exon	28387464	28387576	.	+	.	ID=g17950.t1.exon3;Parent=g17950.t1
HiC_scaffold_8	AUGUSTUS	CDS	28387464	28387576	0.5	+	2	ID=g17950.t1.CDS3;Parent=g17950.t1
HiC_scaffold_8	AUGUSTUS	stop_codon	28387574	28387576	.	+	0	ID=g17950.t1.stop1;Parent=g17950.t1
HiC_scaffold_8	AUGUSTUS	stop_codon	28487655	28487657	.	-	0	ID=g17951.t1.stop1;Parent=g17951.t1
HiC_scaffold_8	AUGUSTUS	exon	28487655	28487720	.	-	.	ID=g17951.t1.exon1;Parent=g17951.t1
HiC_scaffold_8	AUGUSTUS	CDS	28487655	28487720	1.0	-	0	ID=g17951.t1.CDS1;Parent=g17951.t1
HiC_scaffold_8	AUGUSTUS	gene	28487655	28513343	.	-	.	ID=g17951
HiC_scaffold_8	AUGUSTUS	mRNA	28487655	28513343	1.0	-	.	ID=g17951.t1;Parent=g17951;em_target=9668.ENSMPUP00000005859;em_score=1883.7;em_evalue=0.0;em_tcov=.;em_OGs=KOG1226@1|root,KOG1226@2759|Eukaryota,38DSI@33154|Opisthokonta,3BA6T@33208|Metazoa,3CTSN@33213|Bilateria,482HT@7711|Chordata,48V0U@7742|Vertebrata,3J3BX@40674|Mammalia,3EFTT@33554|Carnivora;em_COG_cat=TW;em_desc=Integrin, beta 1 (fibronectin receptor, beta polypeptide, antigen CD29 includes MDF2, MSK12);em_max_annot_lvl=33208|Metazoa;em_Preferred_name=ITGB1;em_KEGG_ko=ko:K05719;em_KEGG_Pathway=ko04015,ko04145,ko04151,ko04360,ko04510,ko04512,ko04514,ko04530,ko04611,ko04670,ko04810,ko05100,ko05130,ko05131,ko05133,ko05140,ko05145,ko05165,ko05200,ko05205,ko05222,ko05410,ko05412,ko05414,map04015,map04145,map04151,map04360,map04510,map04512,map04514,map04530,map04611,map04670,map04810,map05100,map05130,map05131,map05133,map05140,map05145,map05165,map05200,map05205,map05222,map05410,map05412,map05414;em_BRITE=ko00000,ko00001,ko04090,ko04131,ko04147,ko04516;em_PFAMs=EGF_2,Integrin_B_tail,Integrin_b_cyt,Integrin_beta,PSI_integrin;em_GOs=GO:0000003,GO:0000082,GO:0000278,GO:0000902,GO:0000904,GO:0001525,GO:0001568,GO:0001667,GO:0001669,GO:0001700,GO:0001701,GO:0001703,GO:0001704,GO:0001707,GO:0001708,GO:0001726,GO:0001775,GO:0001894,GO:0001932,GO:0001934,GO:0001944,GO:0001968,GO:0002009,GO:0002011,GO:0002020,GO:0002040,GO:0002042,GO:0002064,GO:0002065,GO:0002066,GO:0002119,GO:0002164,GO:0002165,GO:0002376,GO:0002520,GO:0002521,GO:0002682,GO:0003006,GO:0003008,GO:0003344,GO:0003674,GO:0003779,GO:0005102,GO:0005178,GO:0005488,GO:0005515,GO:0005518,GO:0005575,GO:0005576,GO:0005604,GO:0005605,GO:0005622,GO:0005623,GO:0005737,GO:0005886,GO:0005887,GO:0005911,GO:0005912,GO:0005924,GO:0005925,GO:0005927,GO:0006810,GO:0006873,GO:0006874,GO:0006875,GO:0006886,GO:0006897,GO:0006898,GO:0006928,GO:0006929,GO:0006930,GO:0006935,GO:0006937,GO:0006940,GO:0006950,GO:0006952,GO:0006968,GO:0006996,GO:0007010,GO:0007015,GO:0007043,GO:0007049,GO:0007154,GO:0007155,GO:0007156,GO:0007157,GO:0007159,GO:0007160,GO:0007161,GO:0007165,GO:0007166,GO:0007229,GO:0007275,GO:0007276,GO:0007281,GO:0007292,GO:0007297,GO:0007298,GO:0007369,GO:0007377,GO:0007391,GO:0007399,GO:0007409,GO:0007411,GO:0007417,GO:0007419,GO:0007420,GO:0007424,GO:0007426,GO:0007427,GO:0007431,GO:0007444,GO:0007472,GO:0007475,GO:0007476,GO:0007483,GO:0007484,GO:0007485,GO:0007494,GO:0007498,GO:0007507,GO:0007508,GO:0007517,GO:0007548,GO:0007552,GO:0007560,GO:0007565,GO:0007568,GO:0007584,GO:0007600,GO:0007606,GO:0007608,GO:0007610,GO:0007611,GO:0007612,GO:0007632,GO:0008092,GO:0008104,GO:0008150,GO:0008152,GO:0008277,GO:0008284,GO:0008285,GO:0008305,GO:0008306,GO:0008340,GO:0008354,GO:0008360,GO:0008406,GO:0008542,GO:0008584,GO:0008587,GO:0009314,GO:0009416,GO:0009605,GO:0009612,GO:0009628,GO:0009653,GO:0009719,GO:0009725,GO:0009790,GO:0009791,GO:0009792,GO:0009886,GO:0009887,GO:0009888,GO:0009893,GO:0009894,GO:0009897,GO:0009925,GO:0009966,GO:0009967,GO:0009968,GO:0009986,GO:0009987,GO:0009991,GO:0010004,GO:0010033,GO:0010212,GO:0010243,GO:0010259,GO:0010469,GO:0010562,GO:0010604,GO:0010631,GO:0010638,GO:0010646,GO:0010647,GO:0010648,GO:0010669,GO:0010710,GO:0010712,GO:0010720,GO:0010721,GO:0010810,GO:0010811,GO:0010927,GO:0010941,GO:0010942,GO:0010975,GO:0010976,GO:0012505,GO:0014070,GO:0014704,GO:0014706,GO:0014823,GO:0015026,GO:0015031,GO:0015833,GO:0016020,GO:0016021,GO:0016043,GO:0016049,GO:0016192,GO:0016203,GO:0016323,GO:0016328,GO:0016331,GO:0016339,GO:0016340,GO:0016358,GO:0016477,GO:0019220,GO:0019221,GO:0019222,GO:0019725,GO:0019827,GO:0019899,GO:0019900,GO:0019901,GO:0019904,GO:0019953,GO:0021535,GO:0021551,GO:0021932,GO:0021943,GO:0022008,GO:0022402,GO:0022412,GO:0022414,GO:0022603,GO:0022604,GO:0022607,GO:0022610,GO:0023051,GO:0023052,GO:0023056,GO:0023057,GO:0030003,GO:0030016,GO:0030017,GO:0030029,GO:0030030,GO:0030031,GO:0030032,GO:0030036,GO:0030054,GO:0030055,GO:0030056,GO:0030097,GO:0030098,GO:0030100,GO:0030141,GO:0030154,GO:0030155,GO:0030175,GO:0030182,GO:0030183,GO:0030198,GO:0030239,GO:0030334,GO:0030335,GO:0030336,GO:0030425,GO:0030539,GO:0030707,GO:0030718,GO:0030855,GO:0030902,GO:0031012,GO:0031032,GO:0031175,GO:0031224,GO:0031226,GO:0031252,GO:0031253,GO:0031256,GO:0031323,GO:0031325,GO:0031344,GO:0031345,GO:0031346,GO:0031399,GO:0031401,GO:0031410,GO:0031430,GO:0031589,GO:0031594,GO:0031623,GO:0031667,GO:0031668,GO:0031669,GO:0031670,GO:0031672,GO:0031982,GO:0032231,GO:0032268,GO:0032270,GO:0032501,GO:0032502,GO:0032504,GO:0032587,GO:0032594,GO:0032879,GO:0032880,GO:0032956,GO:0032970,GO:0032989,GO:0032990,GO:0032991,GO:0033036,GO:0033043,GO:0033218,GO:0033273,GO:0033280,GO:0033627,GO:0033631,GO:0033993,GO:0034097,GO:0034113,GO:0034329,GO:0034330,GO:0034446,GO:0034613,GO:0034665,GO:0034666,GO:0034667,GO:0034677,GO:0034678,GO:0034679,GO:0034680,GO:0034681,GO:0034698,GO:0035001,GO:0035023,GO:0035024,GO:0035051,GO:0035099,GO:0035107,GO:0035112,GO:0035114,GO:0035120,GO:0035126,GO:0035152,GO:0035160,GO:0035162,GO:0035215,GO:0035220,GO:0035239,GO:0035272,GO:0035295,GO:0035748,GO:0036477,GO:0038023,GO:0040007,GO:0040011,GO:0040012,GO:0040013,GO:0040017,GO:0040025,GO:0040028,GO:0042058,GO:0042059,GO:0042113,GO:0042127,GO:0042221,GO:0042277,GO:0042325,GO:0042327,GO:0042330,GO:0042383,GO:0042493,GO:0042592,GO:0042692,GO:0042734,GO:0042805,GO:0042886,GO:0042981,GO:0042995,GO:0043005,GO:0043009,GO:0043025,GO:0043034,GO:0043062,GO:0043065,GO:0043066,GO:0043067,GO:0043068,GO:0043069,GO:0043085,GO:0043087,GO:0043112,GO:0043170,GO:0043197,GO:0043209,GO:0043226,GO:0043227,GO:0043228,GO:0043229,GO:0043232,GO:0043235,GO:0043236,GO:0043292,GO:0043297,GO:0043408,GO:0043410,GO:0043519,GO:0043534,GO:0043542,GO:0043547,GO:0043900,GO:0043902,GO:0044057,GO:0044085,GO:0044087,GO:0044089,GO:0044093,GO:0044237,GO:0044260,GO:0044291,GO:0044297,GO:0044309,GO:0044420,GO:0044421,GO:0044422,GO:0044424,GO:0044425,GO:0044444,GO:0044449,GO:0044456,GO:0044459,GO:0044463,GO:0044464,GO:0044703,GO:0044706,GO:0044770,GO:0044772,GO:0044843,GO:0044877,GO:0045121,GO:0045123,GO:0045137,GO:0045165,GO:0045178,GO:0045184,GO:0045202,GO:0045211,GO:0045214,GO:0045216,GO:0045321,GO:0045595,GO:0045596,GO:0045597,GO:0045664,GO:0045665,GO:0045666,GO:0045765,GO:0045766,GO:0045785,GO:0045807,GO:0045933,GO:0045937,GO:0045987,GO:0046546,GO:0046578,GO:0046580,GO:0046649,GO:0046661,GO:0046907,GO:0046982,GO:0046983,GO:0048332,GO:0048333,GO:0048468,GO:0048477,GO:0048513,GO:0048514,GO:0048518,GO:0048519,GO:0048522,GO:0048523,GO:0048534,GO:0048563,GO:0048565,GO:0048568,GO:0048569,GO:0048580,GO:0048583,GO:0048584,GO:0048585,GO:0048588,GO:0048589,GO:0048598,GO:0048608,GO:0048609,GO:0048646,GO:0048666,GO:0048667,GO:0048675,GO:0048699,GO:0048707,GO:0048729,GO:0048731,GO:0048732,GO:0048736,GO:0048737,GO:0048738,GO:0048803,GO:0048805,GO:0048806,GO:0048808,GO:0048812,GO:0048813,GO:0048856,GO:0048858,GO:0048869,GO:0048870,GO:0048871,GO:0048878,GO:0050730,GO:0050731,GO:0050767,GO:0050768,GO:0050769,GO:0050776,GO:0050789,GO:0050790,GO:0050793,GO:0050794,GO:0050801,GO:0050803,GO:0050807,GO:0050839,GO:0050840,GO:0050877,GO:0050890,GO:0050896,GO:0050900,GO:0050901,GO:0051049,GO:0051050,GO:0051056,GO:0051058,GO:0051093,GO:0051094,GO:0051128,GO:0051129,GO:0051130,GO:0051146,GO:0051147,GO:0051149,GO:0051153,GO:0051155,GO:0051171,GO:0051173,GO:0051174,GO:0051179,GO:0051234,GO:0051239,GO:0051240,GO:0051241,GO:0051246,GO:0051247,GO:0051270,GO:0051271,GO:0051272,GO:0051336,GO:0051345,GO:0051393,GO:0051492,GO:0051493,GO:0051495,GO:0051641,GO:0051649,GO:0051668,GO:0051674,GO:0051704,GO:0051716,GO:0051726,GO:0051896,GO:0051897,GO:0051960,GO:0051961,GO:0051962,GO:0055001,GO:0055002,GO:0055007,GO:0055065,GO:0055074,GO:0055080,GO:0055082,GO:0055094,GO:0055120,GO:0055123,GO:0060008,GO:0060009,GO:0060039,GO:0060089,GO:0060135,GO:0060249,GO:0060255,GO:0060278,GO:0060279,GO:0060284,GO:0060297,GO:0060298,GO:0060322,GO:0060341,GO:0060429,GO:0060537,GO:0060538,GO:0060541,GO:0060548,GO:0060560,GO:0060562,GO:0060627,GO:0061024,GO:0061061,GO:0061062,GO:0061458,GO:0061564,GO:0061756,GO:0062023,GO:0065007,GO:0065008,GO:0065009,GO:0070161,GO:0070727,GO:0070830,GO:0070848,GO:0070887,GO:0070925,GO:0071214,GO:0071260,GO:0071295,GO:0071305,GO:0071310,GO:0071345,GO:0071396,GO:0071402,GO:0071404,GO:0071407,GO:0071437,GO:0071438,GO:0071478,GO:0071479,GO:0071496,GO:0071559,GO:0071702,GO:0071704,GO:0071705,GO:0071711,GO:0071840,GO:0071944,GO:0072325,GO:0072327,GO:0072358,GO:0072359,GO:0072503,GO:0072507,GO:0080090,GO:0090128,GO:0090129,GO:0090130,GO:0090132,GO:0090257,GO:0090598,GO:0097060,GO:0097223,GO:0097368,GO:0097386,GO:0097435,GO:0097447,GO:0097458,GO:0097485,GO:0097581,GO:0097708,GO:0098552,GO:0098589,GO:0098590,GO:0098609,GO:0098631,GO:0098634,GO:0098636,GO:0098639,GO:0098657,GO:0098727,GO:0098742,GO:0098771,GO:0098793,GO:0098794,GO:0098796,GO:0098797,GO:0098802,GO:0098805,GO:0098857,GO:0098858,GO:0099080,GO:0099081,GO:0099503,GO:0099512,GO:0104004,GO:0110020,GO:0110053,GO:0120025,GO:0120031,GO:0120035,GO:0120036,GO:0120038,GO:0120039,GO:1901184,GO:1901185,GO:1901342,GO:1901698,GO:1901700,GO:1901701,GO:1902115,GO:1902117,GO:1902531,GO:1902532,GO:1902533,GO:1902903,GO:1902905,GO:1903047,GO:1903076,GO:1903078,GO:1903354,GO:1903356,GO:1903827,GO:1903829,GO:1904018,GO:1904375,GO:1904377,GO:1904901,GO:1905475,GO:1905477,GO:1990138,GO:1990782,GO:2000026,GO:2000145,GO:2000146,GO:2000147,GO:2000209,GO:2000241,GO:2000243,GO:2000273,GO:2000811
HiC_scaffold_8	AUGUSTUS	intron	28487721	28494133	1.0	-	.	ID=g17951.t1.intron1;Parent=g17951.t1
HiC_scaffold_8	gmst	stop_codon	28493112	28493114	148.511934	-	0	ID=g17951.t2.stop1;Parent=g17951.t2
HiC_scaffold_8	gmst	CDS	28493112	28493186	148.511934	-	0	ID=g17951.t2.CDS1;Parent=g17951.t2
HiC_scaffold_8	gmst	exon	28493112	28493186	148.511934	-	0	ID=g17951.t2.exon1;Parent=g17951.t2
HiC_scaffold_8	gmst	mRNA	28493112	28513343	.	-	.	ID=g17951.t2;Parent=g17951;em_target=9713.XP_006737562.1;em_score=1883.7;em_evalue=0.0;em_tcov=.;em_OGs=KOG1226@1|root,KOG1226@2759|Eukaryota,38DSI@33154|Opisthokonta,3BA6T@33208|Metazoa,3CTSN@33213|Bilateria,482HT@7711|Chordata,48V0U@7742|Vertebrata,3J3BX@40674|Mammalia,3EFTT@33554|Carnivora;em_COG_cat=TW;em_desc=Integrin, beta 1 (fibronectin receptor, beta polypeptide, antigen CD29 includes MDF2, MSK12);em_max_annot_lvl=33208|Metazoa;em_Preferred_name=ITGB1;em_KEGG_ko=ko:K05719;em_KEGG_Pathway=ko04015,ko04145,ko04151,ko04360,ko04510,ko04512,ko04514,ko04530,ko04611,ko04670,ko04810,ko05100,ko05130,ko05131,ko05133,ko05140,ko05145,ko05165,ko05200,ko05205,ko05222,ko05410,ko05412,ko05414,map04015,map04145,map04151,map04360,map04510,map04512,map04514,map04530,map04611,map04670,map04810,map05100,map05130,map05131,map05133,map05140,map05145,map05165,map05200,map05205,map05222,map05410,map05412,map05414;em_BRITE=ko00000,ko00001,ko04090,ko04131,ko04147,ko04516;em_PFAMs=EGF_2,Integrin_B_tail,Integrin_b_cyt,Integrin_beta,PSI_integrin;em_GOs=GO:0000003,GO:0000082,GO:0000278,GO:0000902,GO:0000904,GO:0001525,GO:0001568,GO:0001667,GO:0001669,GO:0001700,GO:0001701,GO:0001703,GO:0001704,GO:0001707,GO:0001708,GO:0001726,GO:0001775,GO:0001894,GO:0001932,GO:0001934,GO:0001944,GO:0001968,GO:0002009,GO:0002011,GO:0002020,GO:0002040,GO:0002042,GO:0002064,GO:0002065,GO:0002066,GO:0002119,GO:0002164,GO:0002165,GO:0002376,GO:0002520,GO:0002521,GO:0002682,GO:0003006,GO:0003008,GO:0003344,GO:0003674,GO:0003779,GO:0005102,GO:0005178,GO:0005488,GO:0005515,GO:0005518,GO:0005575,GO:0005576,GO:0005604,GO:0005605,GO:0005622,GO:0005623,GO:0005737,GO:0005886,GO:0005887,GO:0005911,GO:0005912,GO:0005924,GO:0005925,GO:0005927,GO:0006810,GO:0006873,GO:0006874,GO:0006875,GO:0006886,GO:0006897,GO:0006898,GO:0006928,GO:0006929,GO:0006930,GO:0006935,GO:0006937,GO:0006940,GO:0006950,GO:0006952,GO:0006968,GO:0006996,GO:0007010,GO:0007015,GO:0007043,GO:0007049,GO:0007154,GO:0007155,GO:0007156,GO:0007157,GO:0007159,GO:0007160,GO:0007161,GO:0007165,GO:0007166,GO:0007229,GO:0007275,GO:0007276,GO:0007281,GO:0007292,GO:0007297,GO:0007298,GO:0007369,GO:0007377,GO:0007391,GO:0007399,GO:0007409,GO:0007411,GO:0007417,GO:0007419,GO:0007420,GO:0007424,GO:0007426,GO:0007427,GO:0007431,GO:0007444,GO:0007472,GO:0007475,GO:0007476,GO:0007483,GO:0007484,GO:0007485,GO:0007494,GO:0007498,GO:0007507,GO:0007508,GO:0007517,GO:0007548,GO:0007552,GO:0007560,GO:0007565,GO:0007568,GO:0007584,GO:0007600,GO:0007606,GO:0007608,GO:0007610,GO:0007611,GO:0007612,GO:0007632,GO:0008092,GO:0008104,GO:0008150,GO:0008152,GO:0008277,GO:0008284,GO:0008285,GO:0008305,GO:0008306,GO:0008340,GO:0008354,GO:0008360,GO:0008406,GO:0008542,GO:0008584,GO:0008587,GO:0009314,GO:0009416,GO:0009605,GO:0009612,GO:0009628,GO:0009653,GO:0009719,GO:0009725,GO:0009790,GO:0009791,GO:0009792,GO:0009886,GO:0009887,GO:0009888,GO:0009893,GO:0009894,GO:0009897,GO:0009925,GO:0009966,GO:0009967,GO:0009968,GO:0009986,GO:0009987,GO:0009991,GO:0010004,GO:0010033,GO:0010212,GO:0010243,GO:0010259,GO:0010469,GO:0010562,GO:0010604,GO:0010631,GO:0010638,GO:0010646,GO:0010647,GO:0010648,GO:0010669,GO:0010710,GO:0010712,GO:0010720,GO:0010721,GO:0010810,GO:0010811,GO:0010927,GO:0010941,GO:0010942,GO:0010975,GO:0010976,GO:0012505,GO:0014070,GO:0014704,GO:0014706,GO:0014823,GO:0015026,GO:0015031,GO:0015833,GO:0016020,GO:0016021,GO:0016043,GO:0016049,GO:0016192,GO:0016203,GO:0016323,GO:0016328,GO:0016331,GO:0016339,GO:0016340,GO:0016358,GO:0016477,GO:0019220,GO:0019221,GO:0019222,GO:0019725,GO:0019827,GO:0019899,GO:0019900,GO:0019901,GO:0019904,GO:0019953,GO:0021535,GO:0021551,GO:0021932,GO:0021943,GO:0022008,GO:0022402,GO:0022412,GO:0022414,GO:0022603,GO:0022604,GO:0022607,GO:0022610,GO:0023051,GO:0023052,GO:0023056,GO:0023057,GO:0030003,GO:0030016,GO:0030017,GO:0030029,GO:0030030,GO:0030031,GO:0030032,GO:0030036,GO:0030054,GO:0030055,GO:0030056,GO:0030097,GO:0030098,GO:0030100,GO:0030141,GO:0030154,GO:0030155,GO:0030175,GO:0030182,GO:0030183,GO:0030198,GO:0030239,GO:0030334,GO:0030335,GO:0030336,GO:0030425,GO:0030539,GO:0030707,GO:0030718,GO:0030855,GO:0030902,GO:0031012,GO:0031032,GO:0031175,GO:0031224,GO:0031226,GO:0031252,GO:0031253,GO:0031256,GO:0031323,GO:0031325,GO:0031344,GO:0031345,GO:0031346,GO:0031399,GO:0031401,GO:0031410,GO:0031430,GO:0031589,GO:0031594,GO:0031623,GO:0031667,GO:0031668,GO:0031669,GO:0031670,GO:0031672,GO:0031982,GO:0032231,GO:0032268,GO:0032270,GO:0032501,GO:0032502,GO:0032504,GO:0032587,GO:0032594,GO:0032879,GO:0032880,GO:0032956,GO:0032970,GO:0032989,GO:0032990,GO:0032991,GO:0033036,GO:0033043,GO:0033218,GO:0033273,GO:0033280,GO:0033627,GO:0033631,GO:0033993,GO:0034097,GO:0034113,GO:0034329,GO:0034330,GO:0034446,GO:0034613,GO:0034665,GO:0034666,GO:0034667,GO:0034677,GO:0034678,GO:0034679,GO:0034680,GO:0034681,GO:0034698,GO:0035001,GO:0035023,GO:0035024,GO:0035051,GO:0035099,GO:0035107,GO:0035112,GO:0035114,GO:0035120,GO:0035126,GO:0035152,GO:0035160,GO:0035162,GO:0035215,GO:0035220,GO:0035239,GO:0035272,GO:0035295,GO:0035748,GO:0036477,GO:0038023,GO:0040007,GO:0040011,GO:0040012,GO:0040013,GO:0040017,GO:0040025,GO:0040028,GO:0042058,GO:0042059,GO:0042113,GO:0042127,GO:0042221,GO:0042277,GO:0042325,GO:0042327,GO:0042330,GO:0042383,GO:0042493,GO:0042592,GO:0042692,GO:0042734,GO:0042805,GO:0042886,GO:0042981,GO:0042995,GO:0043005,GO:0043009,GO:0043025,GO:0043034,GO:0043062,GO:0043065,GO:0043066,GO:0043067,GO:0043068,GO:0043069,GO:0043085,GO:0043087,GO:0043112,GO:0043170,GO:0043197,GO:0043209,GO:0043226,GO:0043227,GO:0043228,GO:0043229,GO:0043232,GO:0043235,GO:0043236,GO:0043292,GO:0043297,GO:0043408,GO:0043410,GO:0043519,GO:0043534,GO:0043542,GO:0043547,GO:0043900,GO:0043902,GO:0044057,GO:0044085,GO:0044087,GO:0044089,GO:0044093,GO:0044237,GO:0044260,GO:0044291,GO:0044297,GO:0044309,GO:0044420,GO:0044421,GO:0044422,GO:0044424,GO:0044425,GO:0044444,GO:0044449,GO:0044456,GO:0044459,GO:0044463,GO:0044464,GO:0044703,GO:0044706,GO:0044770,GO:0044772,GO:0044843,GO:0044877,GO:0045121,GO:0045123,GO:0045137,GO:0045165,GO:0045178,GO:0045184,GO:0045202,GO:0045211,GO:0045214,GO:0045216,GO:0045321,GO:0045595,GO:0045596,GO:0045597,GO:0045664,GO:0045665,GO:0045666,GO:0045765,GO:0045766,GO:0045785,GO:0045807,GO:0045933,GO:0045937,GO:0045987,GO:0046546,GO:0046578,GO:0046580,GO:0046649,GO:0046661,GO:0046907,GO:0046982,GO:0046983,GO:0048332,GO:0048333,GO:0048468,GO:0048477,GO:0048513,GO:0048514,GO:0048518,GO:0048519,GO:0048522,GO:0048523,GO:0048534,GO:0048563,GO:0048565,GO:0048568,GO:0048569,GO:0048580,GO:0048583,GO:0048584,GO:0048585,GO:0048588,GO:0048589,GO:0048598,GO:0048608,GO:0048609,GO:0048646,GO:0048666,GO:0048667,GO:0048675,GO:0048699,GO:0048707,GO:0048729,GO:0048731,GO:0048732,GO:0048736,GO:0048737,GO:0048738,GO:0048803,GO:0048805,GO:0048806,GO:0048808,GO:0048812,GO:0048813,GO:0048856,GO:0048858,GO:0048869,GO:0048870,GO:0048871,GO:0048878,GO:0050730,GO:0050731,GO:0050767,GO:0050768,GO:0050769,GO:0050776,GO:0050789,GO:0050790,GO:0050793,GO:0050794,GO:0050801,GO:0050803,GO:0050807,GO:0050839,GO:0050840,GO:0050877,GO:0050890,GO:0050896,GO:0050900,GO:0050901,GO:0051049,GO:0051050,GO:0051056,GO:0051058,GO:0051093,GO:0051094,GO:0051128,GO:0051129,GO:0051130,GO:0051146,GO:0051147,GO:0051149,GO:0051153,GO:0051155,GO:0051171,GO:0051173,GO:0051174,GO:0051179,GO:0051234,GO:0051239,GO:0051240,GO:0051241,GO:0051246,GO:0051247,GO:0051270,GO:0051271,GO:0051272,GO:0051336,GO:0051345,GO:0051393,GO:0051492,GO:0051493,GO:0051495,GO:0051641,GO:0051649,GO:0051668,GO:0051674,GO:0051704,GO:0051716,GO:0051726,GO:0051896,GO:0051897,GO:0051960,GO:0051961,GO:0051962,GO:0055001,GO:0055002,GO:0055007,GO:0055065,GO:0055074,GO:0055080,GO:0055082,GO:0055094,GO:0055120,GO:0055123,GO:0060008,GO:0060009,GO:0060039,GO:0060089,GO:0060135,GO:0060249,GO:0060255,GO:0060278,GO:0060279,GO:0060284,GO:0060297,GO:0060298,GO:0060322,GO:0060341,GO:0060429,GO:0060537,GO:0060538,GO:0060541,GO:0060548,GO:0060560,GO:0060562,GO:0060627,GO:0061024,GO:0061061,GO:0061062,GO:0061458,GO:0061564,GO:0061756,GO:0062023,GO:0065007,GO:0065008,GO:0065009,GO:0070161,GO:0070727,GO:0070830,GO:0070848,GO:0070887,GO:0070925,GO:0071214,GO:0071260,GO:0071295,GO:0071305,GO:0071310,GO:0071345,GO:0071396,GO:0071402,GO:0071404,GO:0071407,GO:0071437,GO:0071438,GO:0071478,GO:0071479,GO:0071496,GO:0071559,GO:0071702,GO:0071704,GO:0071705,GO:0071711,GO:0071840,GO:0071944,GO:0072325,GO:0072327,GO:0072358,GO:0072359,GO:0072503,GO:0072507,GO:0080090,GO:0090128,GO:0090129,GO:0090130,GO:0090132,GO:0090257,GO:0090598,GO:0097060,GO:0097223,GO:0097368,GO:0097386,GO:0097435,GO:0097447,GO:0097458,GO:0097485,GO:0097581,GO:0097708,GO:0098552,GO:0098589,GO:0098590,GO:0098609,GO:0098631,GO:0098634,GO:0098636,GO:0098639,GO:0098657,GO:0098727,GO:0098742,GO:0098771,GO:0098793,GO:0098794,GO:0098796,GO:0098797,GO:0098802,GO:0098805,GO:0098857,GO:0098858,GO:0099080,GO:0099081,GO:0099503,GO:0099512,GO:0104004,GO:0110020,GO:0110053,GO:0120025,GO:0120031,GO:0120035,GO:0120036,GO:0120038,GO:0120039,GO:1901184,GO:1901185,GO:1901342,GO:1901698,GO:1901700,GO:1901701,GO:1902115,GO:1902117,GO:1902531,GO:1902532,GO:1902533,GO:1902903,GO:1902905,GO:1903047,GO:1903076,GO:1903078,GO:1903354,GO:1903356,GO:1903827,GO:1903829,GO:1904018,GO:1904375,GO:1904377,GO:1904901,GO:1905475,GO:1905477,GO:1990138,GO:1990782,GO:2000026,GO:2000145,GO:2000146,GO:2000147,GO:2000209,GO:2000241,GO:2000243,GO:2000273,GO:2000811
HiC_scaffold_8	gmst	intron	28493187	28494133	148.511934	-	0	ID=g17951.t2.intron1;Parent=g17951.t2
HiC_scaffold_8	AUGUSTUS	exon	28494134	28494300	.	-	.	ID=g17951.t1.exon2;Parent=g17951.t1
HiC_scaffold_8	AUGUSTUS	CDS	28494134	28494300	1.0	-	2	ID=g17951.t1.CDS2;Parent=g17951.t1
HiC_scaffold_8	gmst	CDS	28494134	28494300	148.511934	-	2	ID=g17951.t2.CDS2;Parent=g17951.t2
HiC_scaffold_8	gmst	exon	28494134	28494300	148.511934	-	2	ID=g17951.t2.exon2;Parent=g17951.t2
HiC_scaffold_8	AUGUSTUS	intron	28494301	28496015	1.0	-	.	ID=g17951.t1.intron2;Parent=g17951.t1
HiC_scaffold_8	gmst	intron	28494301	28496015	148.511934	-	0	ID=g17951.t2.intron2;Parent=g17951.t2
HiC_scaffold_8	AUGUSTUS	exon	28496016	28496248	.	-	.	ID=g17951.t1.exon3;Parent=g17951.t1
HiC_scaffold_8	AUGUSTUS	CDS	28496016	28496248	1.0	-	1	ID=g17951.t1.CDS3;Parent=g17951.t1
HiC_scaffold_8	gmst	CDS	28496016	28496248	148.511934	-	1	ID=g17951.t2.CDS3;Parent=g17951.t2
HiC_scaffold_8	gmst	exon	28496016	28496248	148.511934	-	1	ID=g17951.t2.exon3;Parent=g17951.t2
HiC_scaffold_8	AUGUSTUS	intron	28496249	28496875	1.0	-	.	ID=g17951.t1.intron3;Parent=g17951.t1
HiC_scaffold_8	gmst	intron	28496249	28496875	148.511934	-	0	ID=g17951.t2.intron3;Parent=g17951.t2
HiC_scaffold_8	AUGUSTUS	exon	28496876	28497098	.	-	.	ID=g17951.t1.exon4;Parent=g17951.t1
HiC_scaffold_8	AUGUSTUS	CDS	28496876	28497098	1.0	-	2	ID=g17951.t1.CDS4;Parent=g17951.t1
HiC_scaffold_8	gmst	CDS	28496876	28497098	148.511934	-	2	ID=g17951.t2.CDS4;Parent=g17951.t2
HiC_scaffold_8	gmst	exon	28496876	28497098	148.511934	-	2	ID=g17951.t2.exon4;Parent=g17951.t2
HiC_scaffold_8	AUGUSTUS	intron	28497099	28497320	1.0	-	.	ID=g17951.t1.intron4;Parent=g17951.t1
HiC_scaffold_8	gmst	intron	28497099	28497320	148.511934	-	0	ID=g17951.t2.intron4;Parent=g17951.t2
HiC_scaffold_8	AUGUSTUS	exon	28497321	28497559	.	-	.	ID=g17951.t1.exon5;Parent=g17951.t1
HiC_scaffold_8	AUGUSTUS	CDS	28497321	28497559	1.0	-	1	ID=g17951.t1.CDS5;Parent=g17951.t1
HiC_scaffold_8	gmst	CDS	28497321	28497559	148.511934	-	1	ID=g17951.t2.CDS5;Parent=g17951.t2
HiC_scaffold_8	gmst	exon	28497321	28497559	148.511934	-	1	ID=g17951.t2.exon5;Parent=g17951.t2
HiC_scaffold_8	AUGUSTUS	intron	28497560	28499146	1.0	-	.	ID=g17951.t1.intron5;Parent=g17951.t1
HiC_scaffold_8	gmst	intron	28497560	28499146	148.511934	-	0	ID=g17951.t2.intron5;Parent=g17951.t2
HiC_scaffold_8	AUGUSTUS	exon	28499147	28499346	.	-	.	ID=g17951.t1.exon6;Parent=g17951.t1
HiC_scaffold_8	AUGUSTUS	CDS	28499147	28499346	1.0	-	0	ID=g17951.t1.CDS6;Parent=g17951.t1
HiC_scaffold_8	gmst	CDS	28499147	28499346	148.511934	-	0	ID=g17951.t2.CDS6;Parent=g17951.t2
HiC_scaffold_8	gmst	exon	28499147	28499346	148.511934	-	0	ID=g17951.t2.exon6;Parent=g17951.t2
HiC_scaffold_8	AUGUSTUS	intron	28499347	28499514	1.0	-	.	ID=g17951.t1.intron6;Parent=g17951.t1
HiC_scaffold_8	gmst	intron	28499347	28499514	148.511934	-	0	ID=g17951.t2.intron6;Parent=g17951.t2
HiC_scaffold_8	AUGUSTUS	exon	28499515	28499655	.	-	.	ID=g17951.t1.exon7;Parent=g17951.t1
HiC_scaffold_8	AUGUSTUS	CDS	28499515	28499655	1.0	-	0	ID=g17951.t1.CDS7;Parent=g17951.t1
HiC_scaffold_8	gmst	CDS	28499515	28499655	148.511934	-	0	ID=g17951.t2.CDS7;Parent=g17951.t2
HiC_scaffold_8	gmst	exon	28499515	28499655	148.511934	-	0	ID=g17951.t2.exon7;Parent=g17951.t2
HiC_scaffold_8	AUGUSTUS	intron	28499656	28501348	1.0	-	.	ID=g17951.t1.intron7;Parent=g17951.t1
HiC_scaffold_8	gmst	intron	28499656	28501348	148.511934	-	0	ID=g17951.t2.intron7;Parent=g17951.t2
HiC_scaffold_8	AUGUSTUS	exon	28501349	28501438	.	-	.	ID=g17951.t1.exon8;Parent=g17951.t1
HiC_scaffold_8	AUGUSTUS	CDS	28501349	28501438	1.0	-	0	ID=g17951.t1.CDS8;Parent=g17951.t1
HiC_scaffold_8	gmst	CDS	28501349	28501438	148.511934	-	0	ID=g17951.t2.CDS8;Parent=g17951.t2
HiC_scaffold_8	gmst	exon	28501349	28501438	148.511934	-	0	ID=g17951.t2.exon8;Parent=g17951.t2
HiC_scaffold_8	AUGUSTUS	intron	28501439	28501747	1.0	-	.	ID=g17951.t1.intron8;Parent=g17951.t1
HiC_scaffold_8	gmst	intron	28501439	28501747	148.511934	-	0	ID=g17951.t2.intron8;Parent=g17951.t2
HiC_scaffold_8	AUGUSTUS	exon	28501748	28501843	.	-	.	ID=g17951.t1.exon9;Parent=g17951.t1
HiC_scaffold_8	AUGUSTUS	CDS	28501748	28501843	1.0	-	0	ID=g17951.t1.CDS9;Parent=g17951.t1
HiC_scaffold_8	gmst	CDS	28501748	28501843	148.511934	-	0	ID=g17951.t2.CDS9;Parent=g17951.t2
HiC_scaffold_8	gmst	exon	28501748	28501843	148.511934	-	0	ID=g17951.t2.exon9;Parent=g17951.t2
HiC_scaffold_8	AUGUSTUS	intron	28501844	28502660	1.0	-	.	ID=g17951.t1.intron9;Parent=g17951.t1
HiC_scaffold_8	gmst	intron	28501844	28502660	148.511934	-	0	ID=g17951.t2.intron9;Parent=g17951.t2
HiC_scaffold_8	AUGUSTUS	exon	28502661	28502816	.	-	.	ID=g17951.t1.exon10;Parent=g17951.t1
HiC_scaffold_8	AUGUSTUS	CDS	28502661	28502816	1.0	-	0	ID=g17951.t1.CDS10;Parent=g17951.t1
HiC_scaffold_8	gmst	CDS	28502661	28502816	148.511934	-	0	ID=g17951.t2.CDS10;Parent=g17951.t2
HiC_scaffold_8	gmst	exon	28502661	28502816	148.511934	-	0	ID=g17951.t2.exon10;Parent=g17951.t2
HiC_scaffold_8	AUGUSTUS	intron	28502817	28505114	1.0	-	.	ID=g17951.t1.intron10;Parent=g17951.t1
HiC_scaffold_8	gmst	intron	28502817	28505114	148.511934	-	0	ID=g17951.t2.intron10;Parent=g17951.t2
HiC_scaffold_8	AUGUSTUS	exon	28505115	28505353	.	-	.	ID=g17951.t1.exon11;Parent=g17951.t1
HiC_scaffold_8	AUGUSTUS	CDS	28505115	28505353	1.0	-	2	ID=g17951.t1.CDS11;Parent=g17951.t1
HiC_scaffold_8	gmst	CDS	28505115	28505353	148.511934	-	2	ID=g17951.t2.CDS11;Parent=g17951.t2
HiC_scaffold_8	gmst	exon	28505115	28505353	148.511934	-	2	ID=g17951.t2.exon11;Parent=g17951.t2
HiC_scaffold_8	AUGUSTUS	intron	28505354	28505870	1.0	-	.	ID=g17951.t1.intron11;Parent=g17951.t1
HiC_scaffold_8	gmst	intron	28505354	28505870	148.511934	-	0	ID=g17951.t2.intron11;Parent=g17951.t2
HiC_scaffold_8	AUGUSTUS	exon	28505871	28506041	.	-	.	ID=g17951.t1.exon12;Parent=g17951.t1
HiC_scaffold_8	AUGUSTUS	CDS	28505871	28506041	1.0	-	2	ID=g17951.t1.CDS12;Parent=g17951.t1
HiC_scaffold_8	gmst	CDS	28505871	28506041	148.511934	-	2	ID=g17951.t2.CDS12;Parent=g17951.t2
HiC_scaffold_8	gmst	exon	28505871	28506041	148.511934	-	2	ID=g17951.t2.exon12;Parent=g17951.t2
HiC_scaffold_8	AUGUSTUS	intron	28506042	28507773	1.0	-	.	ID=g17951.t1.intron12;Parent=g17951.t1
HiC_scaffold_8	gmst	intron	28506042	28507773	148.511934	-	0	ID=g17951.t2.intron12;Parent=g17951.t2
HiC_scaffold_8	AUGUSTUS	exon	28507774	28507996	.	-	.	ID=g17951.t1.exon13;Parent=g17951.t1
HiC_scaffold_8	AUGUSTUS	CDS	28507774	28507996	1.0	-	0	ID=g17951.t1.CDS13;Parent=g17951.t1
HiC_scaffold_8	gmst	CDS	28507774	28507996	148.511934	-	0	ID=g17951.t2.CDS13;Parent=g17951.t2
HiC_scaffold_8	gmst	exon	28507774	28507996	148.511934	-	0	ID=g17951.t2.exon13;Parent=g17951.t2
HiC_scaffold_8	AUGUSTUS	intron	28507997	28510725	1.0	-	.	ID=g17951.t1.intron13;Parent=g17951.t1
HiC_scaffold_8	gmst	intron	28507997	28510725	148.511934	-	0	ID=g17951.t2.intron13;Parent=g17951.t2
HiC_scaffold_8	AUGUSTUS	exon	28510726	28510811	.	-	.	ID=g17951.t1.exon14;Parent=g17951.t1
HiC_scaffold_8	AUGUSTUS	CDS	28510726	28510811	1.0	-	2	ID=g17951.t1.CDS14;Parent=g17951.t1
HiC_scaffold_8	gmst	CDS	28510726	28510811	148.511934	-	2	ID=g17951.t2.CDS14;Parent=g17951.t2
HiC_scaffold_8	gmst	exon	28510726	28510811	148.511934	-	2	ID=g17951.t2.exon14;Parent=g17951.t2
HiC_scaffold_8	AUGUSTUS	intron	28510812	28513276	1.0	-	.	ID=g17951.t1.intron14;Parent=g17951.t1
HiC_scaffold_8	gmst	intron	28510812	28513276	148.511934	-	0	ID=g17951.t2.intron14;Parent=g17951.t2
HiC_scaffold_8	AUGUSTUS	exon	28513277	28513343	.	-	.	ID=g17951.t1.exon15;Parent=g17951.t1
HiC_scaffold_8	AUGUSTUS	CDS	28513277	28513343	1.0	-	0	ID=g17951.t1.CDS15;Parent=g17951.t1
HiC_scaffold_8	gmst	CDS	28513277	28513343	148.511934	-	0	ID=g17951.t2.CDS15;Parent=g17951.t2
HiC_scaffold_8	gmst	exon	28513277	28513343	148.511934	-	0	ID=g17951.t2.exon15;Parent=g17951.t2
HiC_scaffold_8	AUGUSTUS	start_codon	28513341	28513343	.	-	0	ID=g17951.t1.start1;Parent=g17951.t1
HiC_scaffold_8	gmst	start_codon	28513341	28513343	148.511934	-	0	ID=g17951.t2.start1;Parent=g17951.t2
HiC_scaffold_8	AUGUSTUS	stop_codon	28696464	28696466	.	-	0	ID=g17952.t1.stop1;Parent=g17952.t1
HiC_scaffold_8	AUGUSTUS	stop_codon	28696464	28696466	.	-	0	ID=g17952.t2.stop1;Parent=g17952.t2
HiC_scaffold_8	AUGUSTUS	stop_codon	28696464	28696466	.	-	0	ID=g17952.t3.stop1;Parent=g17952.t3
HiC_scaffold_8	gmst	stop_codon	28696464	28696466	222.949446	-	0	ID=g17952.t4.stop1;Parent=g17952.t4
HiC_scaffold_8	AUGUSTUS	exon	28696464	28696753	.	-	.	ID=g17952.t1.exon1;Parent=g17952.t1
HiC_scaffold_8	AUGUSTUS	exon	28696464	28696753	.	-	.	ID=g17952.t2.exon1;Parent=g17952.t2
HiC_scaffold_8	AUGUSTUS	exon	28696464	28696753	.	-	.	ID=g17952.t3.exon1;Parent=g17952.t3
HiC_scaffold_8	AUGUSTUS	CDS	28696464	28696753	1.0	-	2	ID=g17952.t1.CDS1;Parent=g17952.t1
HiC_scaffold_8	AUGUSTUS	CDS	28696464	28696753	1.0	-	2	ID=g17952.t2.CDS1;Parent=g17952.t2
HiC_scaffold_8	AUGUSTUS	CDS	28696464	28696753	1.0	-	2	ID=g17952.t3.CDS1;Parent=g17952.t3
HiC_scaffold_8	gmst	CDS	28696464	28696753	222.949446	-	2	ID=g17952.t4.CDS1;Parent=g17952.t4
HiC_scaffold_8	gmst	exon	28696464	28696753	222.949446	-	2	ID=g17952.t4.exon1;Parent=g17952.t4
HiC_scaffold_8	AUGUSTUS	gene	28696464	28829877	.	-	.	ID=g17952
HiC_scaffold_8	gmst	mRNA	28696464	28829877	.	-	.	ID=g17952.t4;Parent=g17952;em_target=9668.ENSMPUP00000005875;em_score=2171.7;em_evalue=0.0;em_tcov=.;em_OGs=28MW7@1|root,2QUEH@2759|Eukaryota,38W8B@33154|Opisthokonta,3BGME@33208|Metazoa,3CTD4@33213|Bilateria,47ZVP@7711|Chordata,492DR@7742|Vertebrata,3JC8Y@40674|Mammalia,3EU6H@33554|Carnivora;em_COG_cat=T;em_desc=Belongs to the neuropilin family;em_max_annot_lvl=33208|Metazoa;em_Preferred_name=NRP1;em_KEGG_ko=ko:K06724;em_KEGG_Pathway=ko04360,ko05166,map04360,map05166;em_BRITE=ko00000,ko00001,ko04090;em_PFAMs=CUB,DUF3481,F5_F8_type_C,MAM;em_GOs=GO:0000902,GO:0000904,GO:0001501,GO:0001525,GO:0001558,GO:0001568,GO:0001569,GO:0001570,GO:0001654,GO:0001655,GO:0001666,GO:0001667,GO:0001708,GO:0001755,GO:0001763,GO:0001764,GO:0001822,GO:0001932,GO:0001934,GO:0001936,GO:0001938,GO:0001944,GO:0001952,GO:0001954,GO:0002009,GO:0002040,GO:0002042,GO:0002116,GO:0002164,GO:0002376,GO:0002520,GO:0003002,GO:0003007,GO:0003148,GO:0003151,GO:0003158,GO:0003205,GO:0003206,GO:0003279,GO:0003674,GO:0003824,GO:0004672,GO:0004713,GO:0004714,GO:0004888,GO:0005021,GO:0005096,GO:0005488,GO:0005515,GO:0005575,GO:0005576,GO:0005622,GO:0005623,GO:0005737,GO:0005768,GO:0005769,GO:0005829,GO:0005856,GO:0005882,GO:0005883,GO:0005886,GO:0005912,GO:0005924,GO:0005925,GO:0006464,GO:0006468,GO:0006793,GO:0006796,GO:0006807,GO:0006810,GO:0006928,GO:0006929,GO:0006930,GO:0006935,GO:0006950,GO:0006996,GO:0007010,GO:0007154,GO:0007155,GO:0007165,GO:0007166,GO:0007167,GO:0007169,GO:0007229,GO:0007267,GO:0007275,GO:0007350,GO:0007389,GO:0007399,GO:0007409,GO:0007411,GO:0007413,GO:0007417,GO:0007420,GO:0007423,GO:0007431,GO:0007435,GO:0007507,GO:0007508,GO:0008037,GO:0008038,GO:0008045,GO:0008047,GO:0008104,GO:0008150,GO:0008152,GO:0008284,GO:0008361,GO:0009605,GO:0009611,GO:0009628,GO:0009653,GO:0009790,GO:0009791,GO:0009880,GO:0009887,GO:0009888,GO:0009893,GO:0009966,GO:0009967,GO:0009968,GO:0009986,GO:0009987,GO:0010033,GO:0010469,GO:0010562,GO:0010594,GO:0010595,GO:0010604,GO:0010631,GO:0010632,GO:0010634,GO:0010638,GO:0010646,GO:0010647,GO:0010648,GO:0010720,GO:0010721,GO:0010769,GO:0010770,GO:0010771,GO:0010810,GO:0010811,GO:0010941,GO:0010975,GO:0010976,GO:0010977,GO:0012505,GO:0014031,GO:0014032,GO:0014033,GO:0014910,GO:0014911,GO:0015026,GO:0016020,GO:0016021,GO:0016043,GO:0016049,GO:0016301,GO:0016310,GO:0016358,GO:0016477,GO:0016740,GO:0016772,GO:0016773,GO:0017154,GO:0018108,GO:0018193,GO:0018212,GO:0019199,GO:0019220,GO:0019222,GO:0019538,GO:0019838,GO:0019899,GO:0019900,GO:0019901,GO:0019955,GO:0021535,GO:0021536,GO:0021537,GO:0021543,GO:0021545,GO:0021546,GO:0021559,GO:0021561,GO:0021562,GO:0021602,GO:0021604,GO:0021610,GO:0021612,GO:0021636,GO:0021637,GO:0021648,GO:0021649,GO:0021675,GO:0021761,GO:0021783,GO:0021785,GO:0021795,GO:0021800,GO:0021824,GO:0021825,GO:0021828,GO:0021854,GO:0021855,GO:0021856,GO:0021872,GO:0021879,GO:0021884,GO:0021885,GO:0021886,GO:0021888,GO:0021953,GO:0021954,GO:0021979,GO:0021987,GO:0022008,GO:0022029,GO:0022035,GO:0022603,GO:0022604,GO:0022607,GO:0022610,GO:0022612,GO:0023051,GO:0023052,GO:0023056,GO:0023057,GO:0030029,GO:0030030,GO:0030031,GO:0030036,GO:0030054,GO:0030055,GO:0030154,GO:0030155,GO:0030182,GO:0030234,GO:0030307,GO:0030308,GO:0030334,GO:0030335,GO:0030424,GO:0030426,GO:0030427,GO:0030516,GO:0030517,GO:0030695,GO:0030855,GO:0030900,GO:0030902,GO:0030947,GO:0031175,GO:0031224,GO:0031290,GO:0031323,GO:0031325,GO:0031344,GO:0031345,GO:0031346,GO:0031399,GO:0031401,GO:0031410,GO:0031532,GO:0031589,GO:0031982,GO:0032092,GO:0032101,GO:0032102,GO:0032103,GO:0032231,GO:0032233,GO:0032268,GO:0032270,GO:0032489,GO:0032501,GO:0032502,GO:0032535,GO:0032584,GO:0032879,GO:0032956,GO:0032970,GO:0032989,GO:0032990,GO:0032991,GO:0033036,GO:0033043,GO:0033267,GO:0033365,GO:0034446,GO:0034613,GO:0035023,GO:0035239,GO:0035272,GO:0035282,GO:0035290,GO:0035295,GO:0035441,GO:0035728,GO:0035729,GO:0035767,GO:0035924,GO:0036010,GO:0036211,GO:0036293,GO:0036477,GO:0036484,GO:0036486,GO:0038023,GO:0038084,GO:0038085,GO:0038189,GO:0038190,GO:0040007,GO:0040008,GO:0040011,GO:0040012,GO:0040013,GO:0040017,GO:0042127,GO:0042221,GO:0042325,GO:0042327,GO:0042330,GO:0042981,GO:0042995,GO:0043005,GO:0043010,GO:0043025,GO:0043066,GO:0043067,GO:0043069,GO:0043085,GO:0043087,GO:0043170,GO:0043226,GO:0043227,GO:0043228,GO:0043229,GO:0043232,GO:0043235,GO:0043393,GO:0043408,GO:0043410,GO:0043412,GO:0043523,GO:0043524,GO:0043534,GO:0043535,GO:0043536,GO:0043542,GO:0043547,GO:0043679,GO:0044085,GO:0044087,GO:0044089,GO:0044093,GO:0044237,GO:0044238,GO:0044260,GO:0044267,GO:0044295,GO:0044297,GO:0044306,GO:0044422,GO:0044424,GO:0044425,GO:0044430,GO:0044444,GO:0044446,GO:0044456,GO:0044459,GO:0044463,GO:0044464,GO:0045111,GO:0045165,GO:0045202,GO:0045446,GO:0045595,GO:0045596,GO:0045597,GO:0045664,GO:0045665,GO:0045666,GO:0045765,GO:0045766,GO:0045773,GO:0045785,GO:0045926,GO:0045927,GO:0045937,GO:0046578,GO:0048008,GO:0048010,GO:0048012,GO:0048468,GO:0048483,GO:0048485,GO:0048486,GO:0048513,GO:0048514,GO:0048518,GO:0048519,GO:0048522,GO:0048523,GO:0048532,GO:0048534,GO:0048538,GO:0048569,GO:0048583,GO:0048584,GO:0048585,GO:0048588,GO:0048589,GO:0048638,GO:0048639,GO:0048640,GO:0048646,GO:0048666,GO:0048667,GO:0048675,GO:0048699,GO:0048729,GO:0048731,GO:0048732,GO:0048754,GO:0048762,GO:0048812,GO:0048813,GO:0048841,GO:0048842,GO:0048843,GO:0048844,GO:0048846,GO:0048856,GO:0048858,GO:0048863,GO:0048864,GO:0048869,GO:0048870,GO:0050678,GO:0050679,GO:0050730,GO:0050731,GO:0050767,GO:0050768,GO:0050769,GO:0050770,GO:0050771,GO:0050772,GO:0050789,GO:0050790,GO:0050793,GO:0050794,GO:0050896,GO:0050918,GO:0050920,GO:0050921,GO:0050922,GO:0051049,GO:0051056,GO:0051093,GO:0051094,GO:0051098,GO:0051099,GO:0051128,GO:0051129,GO:0051130,GO:0051171,GO:0051173,GO:0051174,GO:0051179,GO:0051216,GO:0051234,GO:0051239,GO:0051240,GO:0051241,GO:0051246,GO:0051247,GO:0051270,GO:0051271,GO:0051272,GO:0051336,GO:0051345,GO:0051489,GO:0051491,GO:0051492,GO:0051493,GO:0051495,GO:0051496,GO:0051641,GO:0051674,GO:0051716,GO:0051893,GO:0051894,GO:0051960,GO:0051961,GO:0051962,GO:0060041,GO:0060089,GO:0060255,GO:0060284,GO:0060300,GO:0060301,GO:0060322,GO:0060326,GO:0060384,GO:0060385,GO:0060411,GO:0060429,GO:0060445,GO:0060485,GO:0060491,GO:0060548,GO:0060560,GO:0060562,GO:0060589,GO:0060600,GO:0060627,GO:0060666,GO:0060837,GO:0060839,GO:0060840,GO:0060846,GO:0060847,GO:0060973,GO:0060976,GO:0060977,GO:0060978,GO:0060979,GO:0060980,GO:0060982,GO:0061138,GO:0061298,GO:0061299,GO:0061387,GO:0061437,GO:0061438,GO:0061439,GO:0061440,GO:0061441,GO:0061448,GO:0061548,GO:0061549,GO:0061550,GO:0061551,GO:0061552,GO:0061564,GO:0065007,GO:0065008,GO:0065009,GO:0070161,GO:0070372,GO:0070374,GO:0070482,GO:0070727,GO:0070848,GO:0070852,GO:0070887,GO:0071310,GO:0071363,GO:0071526,GO:0071679,GO:0071696,GO:0071704,GO:0071840,GO:0071944,GO:0072001,GO:0072148,GO:0072358,GO:0072359,GO:0080090,GO:0090049,GO:0090050,GO:0090066,GO:0090109,GO:0090130,GO:0090132,GO:0090259,GO:0090287,GO:0090723,GO:0097101,GO:0097102,GO:0097374,GO:0097443,GO:0097458,GO:0097475,GO:0097485,GO:0097490,GO:0097491,GO:0097708,GO:0098743,GO:0098772,GO:0098793,GO:0099080,GO:0099081,GO:0099512,GO:0099513,GO:0106030,GO:0110020,GO:0110053,GO:0120025,GO:0120031,GO:0120032,GO:0120034,GO:0120035,GO:0120036,GO:0120038,GO:0120039,GO:0140058,GO:0140059,GO:0140096,GO:0150018,GO:0150019,GO:0150020,GO:0150034,GO:1900024,GO:1900026,GO:1900120,GO:1900122,GO:1901166,GO:1901214,GO:1901215,GO:1901342,GO:1901564,GO:1901888,GO:1901890,GO:1901998,GO:1902284,GO:1902285,GO:1902287,GO:1902336,GO:1902378,GO:1902531,GO:1902533,GO:1902667,GO:1902668,GO:1902669,GO:1902903,GO:1902905,GO:1902946,GO:1903375,GO:1903391,GO:1903393,GO:1903670,GO:1903672,GO:1904018,GO:1904835,GO:1905040,GO:1990138,GO:1990791,GO:2000026,GO:2000145,GO:2000147,GO:2000249,GO:2000251,GO:2001233,GO:2001234,GO:2001236,GO:2001237
HiC_scaffold_8	AUGUSTUS	mRNA	28696464	28829877	0.95	-	.	ID=g17952.t3;Parent=g17952;em_target=9646.ENSAMEP00000018325;em_score=2168.4;em_evalue=0.0;em_tcov=.;em_OGs=28MW7@1|root,2QUEH@2759|Eukaryota,38W8B@33154|Opisthokonta,3BGME@33208|Metazoa,3CTD4@33213|Bilateria,47ZVP@7711|Chordata,492DR@7742|Vertebrata,3JC8Y@40674|Mammalia,3EU6H@33554|Carnivora;em_COG_cat=T;em_desc=Belongs to the neuropilin family;em_max_annot_lvl=33208|Metazoa;em_Preferred_name=NRP1;em_KEGG_ko=ko:K06724;em_KEGG_Pathway=ko04360,ko05166,map04360,map05166;em_BRITE=ko00000,ko00001,ko04090;em_PFAMs=CUB,DUF3481,F5_F8_type_C,MAM;em_GOs=GO:0000902,GO:0000904,GO:0001501,GO:0001525,GO:0001558,GO:0001568,GO:0001569,GO:0001570,GO:0001654,GO:0001655,GO:0001666,GO:0001667,GO:0001708,GO:0001755,GO:0001763,GO:0001764,GO:0001822,GO:0001932,GO:0001934,GO:0001936,GO:0001938,GO:0001944,GO:0001952,GO:0001954,GO:0002009,GO:0002040,GO:0002042,GO:0002116,GO:0002164,GO:0002376,GO:0002520,GO:0003002,GO:0003007,GO:0003148,GO:0003151,GO:0003158,GO:0003205,GO:0003206,GO:0003279,GO:0003674,GO:0003824,GO:0004672,GO:0004713,GO:0004714,GO:0004888,GO:0005021,GO:0005096,GO:0005488,GO:0005515,GO:0005575,GO:0005576,GO:0005622,GO:0005623,GO:0005737,GO:0005768,GO:0005769,GO:0005829,GO:0005856,GO:0005882,GO:0005883,GO:0005886,GO:0005912,GO:0005924,GO:0005925,GO:0006464,GO:0006468,GO:0006793,GO:0006796,GO:0006807,GO:0006810,GO:0006928,GO:0006929,GO:0006930,GO:0006935,GO:0006950,GO:0006996,GO:0007010,GO:0007154,GO:0007155,GO:0007165,GO:0007166,GO:0007167,GO:0007169,GO:0007229,GO:0007267,GO:0007275,GO:0007350,GO:0007389,GO:0007399,GO:0007409,GO:0007411,GO:0007413,GO:0007417,GO:0007420,GO:0007423,GO:0007431,GO:0007435,GO:0007507,GO:0007508,GO:0008037,GO:0008038,GO:0008045,GO:0008047,GO:0008104,GO:0008150,GO:0008152,GO:0008284,GO:0008361,GO:0009605,GO:0009611,GO:0009628,GO:0009653,GO:0009790,GO:0009791,GO:0009880,GO:0009887,GO:0009888,GO:0009893,GO:0009966,GO:0009967,GO:0009968,GO:0009986,GO:0009987,GO:0010033,GO:0010469,GO:0010562,GO:0010594,GO:0010595,GO:0010604,GO:0010631,GO:0010632,GO:0010634,GO:0010638,GO:0010646,GO:0010647,GO:0010648,GO:0010720,GO:0010721,GO:0010769,GO:0010770,GO:0010771,GO:0010810,GO:0010811,GO:0010941,GO:0010975,GO:0010976,GO:0010977,GO:0012505,GO:0014031,GO:0014032,GO:0014033,GO:0014910,GO:0014911,GO:0015026,GO:0016020,GO:0016021,GO:0016043,GO:0016049,GO:0016301,GO:0016310,GO:0016358,GO:0016477,GO:0016740,GO:0016772,GO:0016773,GO:0017154,GO:0018108,GO:0018193,GO:0018212,GO:0019199,GO:0019220,GO:0019222,GO:0019538,GO:0019838,GO:0019899,GO:0019900,GO:0019901,GO:0019955,GO:0021535,GO:0021536,GO:0021537,GO:0021543,GO:0021545,GO:0021546,GO:0021559,GO:0021561,GO:0021562,GO:0021602,GO:0021604,GO:0021610,GO:0021612,GO:0021636,GO:0021637,GO:0021648,GO:0021649,GO:0021675,GO:0021761,GO:0021783,GO:0021785,GO:0021795,GO:0021800,GO:0021824,GO:0021825,GO:0021828,GO:0021854,GO:0021855,GO:0021856,GO:0021872,GO:0021879,GO:0021884,GO:0021885,GO:0021886,GO:0021888,GO:0021953,GO:0021954,GO:0021979,GO:0021987,GO:0022008,GO:0022029,GO:0022035,GO:0022603,GO:0022604,GO:0022607,GO:0022610,GO:0022612,GO:0023051,GO:0023052,GO:0023056,GO:0023057,GO:0030029,GO:0030030,GO:0030031,GO:0030036,GO:0030054,GO:0030055,GO:0030154,GO:0030155,GO:0030182,GO:0030234,GO:0030307,GO:0030308,GO:0030334,GO:0030335,GO:0030424,GO:0030426,GO:0030427,GO:0030516,GO:0030517,GO:0030695,GO:0030855,GO:0030900,GO:0030902,GO:0030947,GO:0031175,GO:0031224,GO:0031290,GO:0031323,GO:0031325,GO:0031344,GO:0031345,GO:0031346,GO:0031399,GO:0031401,GO:0031410,GO:0031532,GO:0031589,GO:0031982,GO:0032092,GO:0032101,GO:0032102,GO:0032103,GO:0032231,GO:0032233,GO:0032268,GO:0032270,GO:0032489,GO:0032501,GO:0032502,GO:0032535,GO:0032584,GO:0032879,GO:0032956,GO:0032970,GO:0032989,GO:0032990,GO:0032991,GO:0033036,GO:0033043,GO:0033267,GO:0033365,GO:0034446,GO:0034613,GO:0035023,GO:0035239,GO:0035272,GO:0035282,GO:0035290,GO:0035295,GO:0035441,GO:0035728,GO:0035729,GO:0035767,GO:0035924,GO:0036010,GO:0036211,GO:0036293,GO:0036477,GO:0036484,GO:0036486,GO:0038023,GO:0038084,GO:0038085,GO:0038189,GO:0038190,GO:0040007,GO:0040008,GO:0040011,GO:0040012,GO:0040013,GO:0040017,GO:0042127,GO:0042221,GO:0042325,GO:0042327,GO:0042330,GO:0042981,GO:0042995,GO:0043005,GO:0043010,GO:0043025,GO:0043066,GO:0043067,GO:0043069,GO:0043085,GO:0043087,GO:0043170,GO:0043226,GO:0043227,GO:0043228,GO:0043229,GO:0043232,GO:0043235,GO:0043393,GO:0043408,GO:0043410,GO:0043412,GO:0043523,GO:0043524,GO:0043534,GO:0043535,GO:0043536,GO:0043542,GO:0043547,GO:0043679,GO:0044085,GO:0044087,GO:0044089,GO:0044093,GO:0044237,GO:0044238,GO:0044260,GO:0044267,GO:0044295,GO:0044297,GO:0044306,GO:0044422,GO:0044424,GO:0044425,GO:0044430,GO:0044444,GO:0044446,GO:0044456,GO:0044459,GO:0044463,GO:0044464,GO:0045111,GO:0045165,GO:0045202,GO:0045446,GO:0045595,GO:0045596,GO:0045597,GO:0045664,GO:0045665,GO:0045666,GO:0045765,GO:0045766,GO:0045773,GO:0045785,GO:0045926,GO:0045927,GO:0045937,GO:0046578,GO:0048008,GO:0048010,GO:0048012,GO:0048468,GO:0048483,GO:0048485,GO:0048486,GO:0048513,GO:0048514,GO:0048518,GO:0048519,GO:0048522,GO:0048523,GO:0048532,GO:0048534,GO:0048538,GO:0048569,GO:0048583,GO:0048584,GO:0048585,GO:0048588,GO:0048589,GO:0048638,GO:0048639,GO:0048640,GO:0048646,GO:0048666,GO:0048667,GO:0048675,GO:0048699,GO:0048729,GO:0048731,GO:0048732,GO:0048754,GO:0048762,GO:0048812,GO:0048813,GO:0048841,GO:0048842,GO:0048843,GO:0048844,GO:0048846,GO:0048856,GO:0048858,GO:0048863,GO:0048864,GO:0048869,GO:0048870,GO:0050678,GO:0050679,GO:0050730,GO:0050731,GO:0050767,GO:0050768,GO:0050769,GO:0050770,GO:0050771,GO:0050772,GO:0050789,GO:0050790,GO:0050793,GO:0050794,GO:0050896,GO:0050918,GO:0050920,GO:0050921,GO:0050922,GO:0051049,GO:0051056,GO:0051093,GO:0051094,GO:0051098,GO:0051099,GO:0051128,GO:0051129,GO:0051130,GO:0051171,GO:0051173,GO:0051174,GO:0051179,GO:0051216,GO:0051234,GO:0051239,GO:0051240,GO:0051241,GO:0051246,GO:0051247,GO:0051270,GO:0051271,GO:0051272,GO:0051336,GO:0051345,GO:0051489,GO:0051491,GO:0051492,GO:0051493,GO:0051495,GO:0051496,GO:0051641,GO:0051674,GO:0051716,GO:0051893,GO:0051894,GO:0051960,GO:0051961,GO:0051962,GO:0060041,GO:0060089,GO:0060255,GO:0060284,GO:0060300,GO:0060301,GO:0060322,GO:0060326,GO:0060384,GO:0060385,GO:0060411,GO:0060429,GO:0060445,GO:0060485,GO:0060491,GO:0060548,GO:0060560,GO:0060562,GO:0060589,GO:0060600,GO:0060627,GO:0060666,GO:0060837,GO:0060839,GO:0060840,GO:0060846,GO:0060847,GO:0060973,GO:0060976,GO:0060977,GO:0060978,GO:0060979,GO:0060980,GO:0060982,GO:0061138,GO:0061298,GO:0061299,GO:0061387,GO:0061437,GO:0061438,GO:0061439,GO:0061440,GO:0061441,GO:0061448,GO:0061548,GO:0061549,GO:0061550,GO:0061551,GO:0061552,GO:0061564,GO:0065007,GO:0065008,GO:0065009,GO:0070161,GO:0070372,GO:0070374,GO:0070482,GO:0070727,GO:0070848,GO:0070852,GO:0070887,GO:0071310,GO:0071363,GO:0071526,GO:0071679,GO:0071696,GO:0071704,GO:0071840,GO:0071944,GO:0072001,GO:0072148,GO:0072358,GO:0072359,GO:0080090,GO:0090049,GO:0090050,GO:0090066,GO:0090109,GO:0090130,GO:0090132,GO:0090259,GO:0090287,GO:0090723,GO:0097101,GO:0097102,GO:0097374,GO:0097443,GO:0097458,GO:0097475,GO:0097485,GO:0097490,GO:0097491,GO:0097708,GO:0098743,GO:0098772,GO:0098793,GO:0099080,GO:0099081,GO:0099512,GO:0099513,GO:0106030,GO:0110020,GO:0110053,GO:0120025,GO:0120031,GO:0120032,GO:0120034,GO:0120035,GO:0120036,GO:0120038,GO:0120039,GO:0140058,GO:0140059,GO:0140096,GO:0150018,GO:0150019,GO:0150020,GO:0150034,GO:1900024,GO:1900026,GO:1900120,GO:1900122,GO:1901166,GO:1901214,GO:1901215,GO:1901342,GO:1901564,GO:1901888,GO:1901890,GO:1901998,GO:1902284,GO:1902285,GO:1902287,GO:1902336,GO:1902378,GO:1902531,GO:1902533,GO:1902667,GO:1902668,GO:1902669,GO:1902903,GO:1902905,GO:1902946,GO:1903375,GO:1903391,GO:1903393,GO:1903670,GO:1903672,GO:1904018,GO:1904835,GO:1905040,GO:1990138,GO:1990791,GO:2000026,GO:2000145,GO:2000147,GO:2000249,GO:2000251,GO:2001233,GO:2001234,GO:2001236,GO:2001237
HiC_scaffold_8	AUGUSTUS	mRNA	28696464	28829877	1.0	-	.	ID=g17952.t1;Parent=g17952;em_target=9668.ENSMPUP00000005875;em_score=2201.2;em_evalue=0.0;em_tcov=.;em_OGs=28MW7@1|root,2QUEH@2759|Eukaryota,38W8B@33154|Opisthokonta,3BGME@33208|Metazoa,3CTD4@33213|Bilateria,47ZVP@7711|Chordata,492DR@7742|Vertebrata,3JC8Y@40674|Mammalia,3EU6H@33554|Carnivora;em_COG_cat=T;em_desc=Belongs to the neuropilin family;em_max_annot_lvl=33208|Metazoa;em_Preferred_name=NRP1;em_KEGG_ko=ko:K06724;em_KEGG_Pathway=ko04360,ko05166,map04360,map05166;em_BRITE=ko00000,ko00001,ko04090;em_PFAMs=CUB,DUF3481,F5_F8_type_C,MAM;em_GOs=GO:0000902,GO:0000904,GO:0001501,GO:0001525,GO:0001558,GO:0001568,GO:0001569,GO:0001570,GO:0001654,GO:0001655,GO:0001666,GO:0001667,GO:0001708,GO:0001755,GO:0001763,GO:0001764,GO:0001822,GO:0001932,GO:0001934,GO:0001936,GO:0001938,GO:0001944,GO:0001952,GO:0001954,GO:0002009,GO:0002040,GO:0002042,GO:0002116,GO:0002164,GO:0002376,GO:0002520,GO:0003002,GO:0003007,GO:0003148,GO:0003151,GO:0003158,GO:0003205,GO:0003206,GO:0003279,GO:0003674,GO:0003824,GO:0004672,GO:0004713,GO:0004714,GO:0004888,GO:0005021,GO:0005096,GO:0005488,GO:0005515,GO:0005575,GO:0005576,GO:0005622,GO:0005623,GO:0005737,GO:0005768,GO:0005769,GO:0005829,GO:0005856,GO:0005882,GO:0005883,GO:0005886,GO:0005912,GO:0005924,GO:0005925,GO:0006464,GO:0006468,GO:0006793,GO:0006796,GO:0006807,GO:0006810,GO:0006928,GO:0006929,GO:0006930,GO:0006935,GO:0006950,GO:0006996,GO:0007010,GO:0007154,GO:0007155,GO:0007165,GO:0007166,GO:0007167,GO:0007169,GO:0007229,GO:0007267,GO:0007275,GO:0007350,GO:0007389,GO:0007399,GO:0007409,GO:0007411,GO:0007413,GO:0007417,GO:0007420,GO:0007423,GO:0007431,GO:0007435,GO:0007507,GO:0007508,GO:0008037,GO:0008038,GO:0008045,GO:0008047,GO:0008104,GO:0008150,GO:0008152,GO:0008284,GO:0008361,GO:0009605,GO:0009611,GO:0009628,GO:0009653,GO:0009790,GO:0009791,GO:0009880,GO:0009887,GO:0009888,GO:0009893,GO:0009966,GO:0009967,GO:0009968,GO:0009986,GO:0009987,GO:0010033,GO:0010469,GO:0010562,GO:0010594,GO:0010595,GO:0010604,GO:0010631,GO:0010632,GO:0010634,GO:0010638,GO:0010646,GO:0010647,GO:0010648,GO:0010720,GO:0010721,GO:0010769,GO:0010770,GO:0010771,GO:0010810,GO:0010811,GO:0010941,GO:0010975,GO:0010976,GO:0010977,GO:0012505,GO:0014031,GO:0014032,GO:0014033,GO:0014910,GO:0014911,GO:0015026,GO:0016020,GO:0016021,GO:0016043,GO:0016049,GO:0016301,GO:0016310,GO:0016358,GO:0016477,GO:0016740,GO:0016772,GO:0016773,GO:0017154,GO:0018108,GO:0018193,GO:0018212,GO:0019199,GO:0019220,GO:0019222,GO:0019538,GO:0019838,GO:0019899,GO:0019900,GO:0019901,GO:0019955,GO:0021535,GO:0021536,GO:0021537,GO:0021543,GO:0021545,GO:0021546,GO:0021559,GO:0021561,GO:0021562,GO:0021602,GO:0021604,GO:0021610,GO:0021612,GO:0021636,GO:0021637,GO:0021648,GO:0021649,GO:0021675,GO:0021761,GO:0021783,GO:0021785,GO:0021795,GO:0021800,GO:0021824,GO:0021825,GO:0021828,GO:0021854,GO:0021855,GO:0021856,GO:0021872,GO:0021879,GO:0021884,GO:0021885,GO:0021886,GO:0021888,GO:0021953,GO:0021954,GO:0021979,GO:0021987,GO:0022008,GO:0022029,GO:0022035,GO:0022603,GO:0022604,GO:0022607,GO:0022610,GO:0022612,GO:0023051,GO:0023052,GO:0023056,GO:0023057,GO:0030029,GO:0030030,GO:0030031,GO:0030036,GO:0030054,GO:0030055,GO:0030154,GO:0030155,GO:0030182,GO:0030234,GO:0030307,GO:0030308,GO:0030334,GO:0030335,GO:0030424,GO:0030426,GO:0030427,GO:0030516,GO:0030517,GO:0030695,GO:0030855,GO:0030900,GO:0030902,GO:0030947,GO:0031175,GO:0031224,GO:0031290,GO:0031323,GO:0031325,GO:0031344,GO:0031345,GO:0031346,GO:0031399,GO:0031401,GO:0031410,GO:0031532,GO:0031589,GO:0031982,GO:0032092,GO:0032101,GO:0032102,GO:0032103,GO:0032231,GO:0032233,GO:0032268,GO:0032270,GO:0032489,GO:0032501,GO:0032502,GO:0032535,GO:0032584,GO:0032879,GO:0032956,GO:0032970,GO:0032989,GO:0032990,GO:0032991,GO:0033036,GO:0033043,GO:0033267,GO:0033365,GO:0034446,GO:0034613,GO:0035023,GO:0035239,GO:0035272,GO:0035282,GO:0035290,GO:0035295,GO:0035441,GO:0035728,GO:0035729,GO:0035767,GO:0035924,GO:0036010,GO:0036211,GO:0036293,GO:0036477,GO:0036484,GO:0036486,GO:0038023,GO:0038084,GO:0038085,GO:0038189,GO:0038190,GO:0040007,GO:0040008,GO:0040011,GO:0040012,GO:0040013,GO:0040017,GO:0042127,GO:0042221,GO:0042325,GO:0042327,GO:0042330,GO:0042981,GO:0042995,GO:0043005,GO:0043010,GO:0043025,GO:0043066,GO:0043067,GO:0043069,GO:0043085,GO:0043087,GO:0043170,GO:0043226,GO:0043227,GO:0043228,GO:0043229,GO:0043232,GO:0043235,GO:0043393,GO:0043408,GO:0043410,GO:0043412,GO:0043523,GO:0043524,GO:0043534,GO:0043535,GO:0043536,GO:0043542,GO:0043547,GO:0043679,GO:0044085,GO:0044087,GO:0044089,GO:0044093,GO:0044237,GO:0044238,GO:0044260,GO:0044267,GO:0044295,GO:0044297,GO:0044306,GO:0044422,GO:0044424,GO:0044425,GO:0044430,GO:0044444,GO:0044446,GO:0044456,GO:0044459,GO:0044463,GO:0044464,GO:0045111,GO:0045165,GO:0045202,GO:0045446,GO:0045595,GO:0045596,GO:0045597,GO:0045664,GO:0045665,GO:0045666,GO:0045765,GO:0045766,GO:0045773,GO:0045785,GO:0045926,GO:0045927,GO:0045937,GO:0046578,GO:0048008,GO:0048010,GO:0048012,GO:0048468,GO:0048483,GO:0048485,GO:0048486,GO:0048513,GO:0048514,GO:0048518,GO:0048519,GO:0048522,GO:0048523,GO:0048532,GO:0048534,GO:0048538,GO:0048569,GO:0048583,GO:0048584,GO:0048585,GO:0048588,GO:0048589,GO:0048638,GO:0048639,GO:0048640,GO:0048646,GO:0048666,GO:0048667,GO:0048675,GO:0048699,GO:0048729,GO:0048731,GO:0048732,GO:0048754,GO:0048762,GO:0048812,GO:0048813,GO:0048841,GO:0048842,GO:0048843,GO:0048844,GO:0048846,GO:0048856,GO:0048858,GO:0048863,GO:0048864,GO:0048869,GO:0048870,GO:0050678,GO:0050679,GO:0050730,GO:0050731,GO:0050767,GO:0050768,GO:0050769,GO:0050770,GO:0050771,GO:0050772,GO:0050789,GO:0050790,GO:0050793,GO:0050794,GO:0050896,GO:0050918,GO:0050920,GO:0050921,GO:0050922,GO:0051049,GO:0051056,GO:0051093,GO:0051094,GO:0051098,GO:0051099,GO:0051128,GO:0051129,GO:0051130,GO:0051171,GO:0051173,GO:0051174,GO:0051179,GO:0051216,GO:0051234,GO:0051239,GO:0051240,GO:0051241,GO:0051246,GO:0051247,GO:0051270,GO:0051271,GO:0051272,GO:0051336,GO:0051345,GO:0051489,GO:0051491,GO:0051492,GO:0051493,GO:0051495,GO:0051496,GO:0051641,GO:0051674,GO:0051716,GO:0051893,GO:0051894,GO:0051960,GO:0051961,GO:0051962,GO:0060041,GO:0060089,GO:0060255,GO:0060284,GO:0060300,GO:0060301,GO:0060322,GO:0060326,GO:0060384,GO:0060385,GO:0060411,GO:0060429,GO:0060445,GO:0060485,GO:0060491,GO:0060548,GO:0060560,GO:0060562,GO:0060589,GO:0060600,GO:0060627,GO:0060666,GO:0060837,GO:0060839,GO:0060840,GO:0060846,GO:0060847,GO:0060973,GO:0060976,GO:0060977,GO:0060978,GO:0060979,GO:0060980,GO:0060982,GO:0061138,GO:0061298,GO:0061299,GO:0061387,GO:0061437,GO:0061438,GO:0061439,GO:0061440,GO:0061441,GO:0061448,GO:0061548,GO:0061549,GO:0061550,GO:0061551,GO:0061552,GO:0061564,GO:0065007,GO:0065008,GO:0065009,GO:0070161,GO:0070372,GO:0070374,GO:0070482,GO:0070727,GO:0070848,GO:0070852,GO:0070887,GO:0071310,GO:0071363,GO:0071526,GO:0071679,GO:0071696,GO:0071704,GO:0071840,GO:0071944,GO:0072001,GO:0072148,GO:0072358,GO:0072359,GO:0080090,GO:0090049,GO:0090050,GO:0090066,GO:0090109,GO:0090130,GO:0090132,GO:0090259,GO:0090287,GO:0090723,GO:0097101,GO:0097102,GO:0097374,GO:0097443,GO:0097458,GO:0097475,GO:0097485,GO:0097490,GO:0097491,GO:0097708,GO:0098743,GO:0098772,GO:0098793,GO:0099080,GO:0099081,GO:0099512,GO:0099513,GO:0106030,GO:0110020,GO:0110053,GO:0120025,GO:0120031,GO:0120032,GO:0120034,GO:0120035,GO:0120036,GO:0120038,GO:0120039,GO:0140058,GO:0140059,GO:0140096,GO:0150018,GO:0150019,GO:0150020,GO:0150034,GO:1900024,GO:1900026,GO:1900120,GO:1900122,GO:1901166,GO:1901214,GO:1901215,GO:1901342,GO:1901564,GO:1901888,GO:1901890,GO:1901998,GO:1902284,GO:1902285,GO:1902287,GO:1902336,GO:1902378,GO:1902531,GO:1902533,GO:1902667,GO:1902668,GO:1902669,GO:1902903,GO:1902905,GO:1902946,GO:1903375,GO:1903391,GO:1903393,GO:1903670,GO:1903672,GO:1904018,GO:1904835,GO:1905040,GO:1990138,GO:1990791,GO:2000026,GO:2000145,GO:2000147,GO:2000249,GO:2000251,GO:2001233,GO:2001234,GO:2001236,GO:2001237
HiC_scaffold_8	AUGUSTUS	mRNA	28696464	28829877	1.0	-	.	ID=g17952.t2;Parent=g17952;em_target=9646.ENSAMEP00000018325;em_score=2197.9;em_evalue=0.0;em_tcov=.;em_OGs=28MW7@1|root,2QUEH@2759|Eukaryota,38W8B@33154|Opisthokonta,3BGME@33208|Metazoa,3CTD4@33213|Bilateria,47ZVP@7711|Chordata,492DR@7742|Vertebrata,3JC8Y@40674|Mammalia,3EU6H@33554|Carnivora;em_COG_cat=T;em_desc=Belongs to the neuropilin family;em_max_annot_lvl=33208|Metazoa;em_Preferred_name=NRP1;em_KEGG_ko=ko:K06724;em_KEGG_Pathway=ko04360,ko05166,map04360,map05166;em_BRITE=ko00000,ko00001,ko04090;em_PFAMs=CUB,DUF3481,F5_F8_type_C,MAM;em_GOs=GO:0000902,GO:0000904,GO:0001501,GO:0001525,GO:0001558,GO:0001568,GO:0001569,GO:0001570,GO:0001654,GO:0001655,GO:0001666,GO:0001667,GO:0001708,GO:0001755,GO:0001763,GO:0001764,GO:0001822,GO:0001932,GO:0001934,GO:0001936,GO:0001938,GO:0001944,GO:0001952,GO:0001954,GO:0002009,GO:0002040,GO:0002042,GO:0002116,GO:0002164,GO:0002376,GO:0002520,GO:0003002,GO:0003007,GO:0003148,GO:0003151,GO:0003158,GO:0003205,GO:0003206,GO:0003279,GO:0003674,GO:0003824,GO:0004672,GO:0004713,GO:0004714,GO:0004888,GO:0005021,GO:0005096,GO:0005488,GO:0005515,GO:0005575,GO:0005576,GO:0005622,GO:0005623,GO:0005737,GO:0005768,GO:0005769,GO:0005829,GO:0005856,GO:0005882,GO:0005883,GO:0005886,GO:0005912,GO:0005924,GO:0005925,GO:0006464,GO:0006468,GO:0006793,GO:0006796,GO:0006807,GO:0006810,GO:0006928,GO:0006929,GO:0006930,GO:0006935,GO:0006950,GO:0006996,GO:0007010,GO:0007154,GO:0007155,GO:0007165,GO:0007166,GO:0007167,GO:0007169,GO:0007229,GO:0007267,GO:0007275,GO:0007350,GO:0007389,GO:0007399,GO:0007409,GO:0007411,GO:0007413,GO:0007417,GO:0007420,GO:0007423,GO:0007431,GO:0007435,GO:0007507,GO:0007508,GO:0008037,GO:0008038,GO:0008045,GO:0008047,GO:0008104,GO:0008150,GO:0008152,GO:0008284,GO:0008361,GO:0009605,GO:0009611,GO:0009628,GO:0009653,GO:0009790,GO:0009791,GO:0009880,GO:0009887,GO:0009888,GO:0009893,GO:0009966,GO:0009967,GO:0009968,GO:0009986,GO:0009987,GO:0010033,GO:0010469,GO:0010562,GO:0010594,GO:0010595,GO:0010604,GO:0010631,GO:0010632,GO:0010634,GO:0010638,GO:0010646,GO:0010647,GO:0010648,GO:0010720,GO:0010721,GO:0010769,GO:0010770,GO:0010771,GO:0010810,GO:0010811,GO:0010941,GO:0010975,GO:0010976,GO:0010977,GO:0012505,GO:0014031,GO:0014032,GO:0014033,GO:0014910,GO:0014911,GO:0015026,GO:0016020,GO:0016021,GO:0016043,GO:0016049,GO:0016301,GO:0016310,GO:0016358,GO:0016477,GO:0016740,GO:0016772,GO:0016773,GO:0017154,GO:0018108,GO:0018193,GO:0018212,GO:0019199,GO:0019220,GO:0019222,GO:0019538,GO:0019838,GO:0019899,GO:0019900,GO:0019901,GO:0019955,GO:0021535,GO:0021536,GO:0021537,GO:0021543,GO:0021545,GO:0021546,GO:0021559,GO:0021561,GO:0021562,GO:0021602,GO:0021604,GO:0021610,GO:0021612,GO:0021636,GO:0021637,GO:0021648,GO:0021649,GO:0021675,GO:0021761,GO:0021783,GO:0021785,GO:0021795,GO:0021800,GO:0021824,GO:0021825,GO:0021828,GO:0021854,GO:0021855,GO:0021856,GO:0021872,GO:0021879,GO:0021884,GO:0021885,GO:0021886,GO:0021888,GO:0021953,GO:0021954,GO:0021979,GO:0021987,GO:0022008,GO:0022029,GO:0022035,GO:0022603,GO:0022604,GO:0022607,GO:0022610,GO:0022612,GO:0023051,GO:0023052,GO:0023056,GO:0023057,GO:0030029,GO:0030030,GO:0030031,GO:0030036,GO:0030054,GO:0030055,GO:0030154,GO:0030155,GO:0030182,GO:0030234,GO:0030307,GO:0030308,GO:0030334,GO:0030335,GO:0030424,GO:0030426,GO:0030427,GO:0030516,GO:0030517,GO:0030695,GO:0030855,GO:0030900,GO:0030902,GO:0030947,GO:0031175,GO:0031224,GO:0031290,GO:0031323,GO:0031325,GO:0031344,GO:0031345,GO:0031346,GO:0031399,GO:0031401,GO:0031410,GO:0031532,GO:0031589,GO:0031982,GO:0032092,GO:0032101,GO:0032102,GO:0032103,GO:0032231,GO:0032233,GO:0032268,GO:0032270,GO:0032489,GO:0032501,GO:0032502,GO:0032535,GO:0032584,GO:0032879,GO:0032956,GO:0032970,GO:0032989,GO:0032990,GO:0032991,GO:0033036,GO:0033043,GO:0033267,GO:0033365,GO:0034446,GO:0034613,GO:0035023,GO:0035239,GO:0035272,GO:0035282,GO:0035290,GO:0035295,GO:0035441,GO:0035728,GO:0035729,GO:0035767,GO:0035924,GO:0036010,GO:0036211,GO:0036293,GO:0036477,GO:0036484,GO:0036486,GO:0038023,GO:0038084,GO:0038085,GO:0038189,GO:0038190,GO:0040007,GO:0040008,GO:0040011,GO:0040012,GO:0040013,GO:0040017,GO:0042127,GO:0042221,GO:0042325,GO:0042327,GO:0042330,GO:0042981,GO:0042995,GO:0043005,GO:0043010,GO:0043025,GO:0043066,GO:0043067,GO:0043069,GO:0043085,GO:0043087,GO:0043170,GO:0043226,GO:0043227,GO:0043228,GO:0043229,GO:0043232,GO:0043235,GO:0043393,GO:0043408,GO:0043410,GO:0043412,GO:0043523,GO:0043524,GO:0043534,GO:0043535,GO:0043536,GO:0043542,GO:0043547,GO:0043679,GO:0044085,GO:0044087,GO:0044089,GO:0044093,GO:0044237,GO:0044238,GO:0044260,GO:0044267,GO:0044295,GO:0044297,GO:0044306,GO:0044422,GO:0044424,GO:0044425,GO:0044430,GO:0044444,GO:0044446,GO:0044456,GO:0044459,GO:0044463,GO:0044464,GO:0045111,GO:0045165,GO:0045202,GO:0045446,GO:0045595,GO:0045596,GO:0045597,GO:0045664,GO:0045665,GO:0045666,GO:0045765,GO:0045766,GO:0045773,GO:0045785,GO:0045926,GO:0045927,GO:0045937,GO:0046578,GO:0048008,GO:0048010,GO:0048012,GO:0048468,GO:0048483,GO:0048485,GO:0048486,GO:0048513,GO:0048514,GO:0048518,GO:0048519,GO:0048522,GO:0048523,GO:0048532,GO:0048534,GO:0048538,GO:0048569,GO:0048583,GO:0048584,GO:0048585,GO:0048588,GO:0048589,GO:0048638,GO:0048639,GO:0048640,GO:0048646,GO:0048666,GO:0048667,GO:0048675,GO:0048699,GO:0048729,GO:0048731,GO:0048732,GO:0048754,GO:0048762,GO:0048812,GO:0048813,GO:0048841,GO:0048842,GO:0048843,GO:0048844,GO:0048846,GO:0048856,GO:0048858,GO:0048863,GO:0048864,GO:0048869,GO:0048870,GO:0050678,GO:0050679,GO:0050730,GO:0050731,GO:0050767,GO:0050768,GO:0050769,GO:0050770,GO:0050771,GO:0050772,GO:0050789,GO:0050790,GO:0050793,GO:0050794,GO:0050896,GO:0050918,GO:0050920,GO:0050921,GO:0050922,GO:0051049,GO:0051056,GO:0051093,GO:0051094,GO:0051098,GO:0051099,GO:0051128,GO:0051129,GO:0051130,GO:0051171,GO:0051173,GO:0051174,GO:0051179,GO:0051216,GO:0051234,GO:0051239,GO:0051240,GO:0051241,GO:0051246,GO:0051247,GO:0051270,GO:0051271,GO:0051272,GO:0051336,GO:0051345,GO:0051489,GO:0051491,GO:0051492,GO:0051493,GO:0051495,GO:0051496,GO:0051641,GO:0051674,GO:0051716,GO:0051893,GO:0051894,GO:0051960,GO:0051961,GO:0051962,GO:0060041,GO:0060089,GO:0060255,GO:0060284,GO:0060300,GO:0060301,GO:0060322,GO:0060326,GO:0060384,GO:0060385,GO:0060411,GO:0060429,GO:0060445,GO:0060485,GO:0060491,GO:0060548,GO:0060560,GO:0060562,GO:0060589,GO:0060600,GO:0060627,GO:0060666,GO:0060837,GO:0060839,GO:0060840,GO:0060846,GO:0060847,GO:0060973,GO:0060976,GO:0060977,GO:0060978,GO:0060979,GO:0060980,GO:0060982,GO:0061138,GO:0061298,GO:0061299,GO:0061387,GO:0061437,GO:0061438,GO:0061439,GO:0061440,GO:0061441,GO:0061448,GO:0061548,GO:0061549,GO:0061550,GO:0061551,GO:0061552,GO:0061564,GO:0065007,GO:0065008,GO:0065009,GO:0070161,GO:0070372,GO:0070374,GO:0070482,GO:0070727,GO:0070848,GO:0070852,GO:0070887,GO:0071310,GO:0071363,GO:0071526,GO:0071679,GO:0071696,GO:0071704,GO:0071840,GO:0071944,GO:0072001,GO:0072148,GO:0072358,GO:0072359,GO:0080090,GO:0090049,GO:0090050,GO:0090066,GO:0090109,GO:0090130,GO:0090132,GO:0090259,GO:0090287,GO:0090723,GO:0097101,GO:0097102,GO:0097374,GO:0097443,GO:0097458,GO:0097475,GO:0097485,GO:0097490,GO:0097491,GO:0097708,GO:0098743,GO:0098772,GO:0098793,GO:0099080,GO:0099081,GO:0099512,GO:0099513,GO:0106030,GO:0110020,GO:0110053,GO:0120025,GO:0120031,GO:0120032,GO:0120034,GO:0120035,GO:0120036,GO:0120038,GO:0120039,GO:0140058,GO:0140059,GO:0140096,GO:0150018,GO:0150019,GO:0150020,GO:0150034,GO:1900024,GO:1900026,GO:1900120,GO:1900122,GO:1901166,GO:1901214,GO:1901215,GO:1901342,GO:1901564,GO:1901888,GO:1901890,GO:1901998,GO:1902284,GO:1902285,GO:1902287,GO:1902336,GO:1902378,GO:1902531,GO:1902533,GO:1902667,GO:1902668,GO:1902669,GO:1902903,GO:1902905,GO:1902946,GO:1903375,GO:1903391,GO:1903393,GO:1903670,GO:1903672,GO:1904018,GO:1904835,GO:1905040,GO:1990138,GO:1990791,GO:2000026,GO:2000145,GO:2000147,GO:2000249,GO:2000251,GO:2001233,GO:2001234,GO:2001236,GO:2001237
HiC_scaffold_8	AUGUSTUS	intron	28696754	28698846	1.0	-	.	ID=g17952.t1.intron1;Parent=g17952.t1
HiC_scaffold_8	AUGUSTUS	intron	28696754	28698846	1.0	-	.	ID=g17952.t2.intron1;Parent=g17952.t2
HiC_scaffold_8	AUGUSTUS	intron	28696754	28698846	1.0	-	.	ID=g17952.t3.intron1;Parent=g17952.t3
HiC_scaffold_8	gmst	intron	28696754	28698846	222.949446	-	0	ID=g17952.t4.intron1;Parent=g17952.t4
HiC_scaffold_8	AUGUSTUS	exon	28698847	28698897	.	-	.	ID=g17952.t1.exon2;Parent=g17952.t1
HiC_scaffold_8	AUGUSTUS	exon	28698847	28698897	.	-	.	ID=g17952.t2.exon2;Parent=g17952.t2
HiC_scaffold_8	AUGUSTUS	exon	28698847	28698897	.	-	.	ID=g17952.t3.exon2;Parent=g17952.t3
HiC_scaffold_8	AUGUSTUS	CDS	28698847	28698897	1.0	-	2	ID=g17952.t1.CDS2;Parent=g17952.t1
HiC_scaffold_8	AUGUSTUS	CDS	28698847	28698897	1.0	-	2	ID=g17952.t2.CDS2;Parent=g17952.t2
HiC_scaffold_8	AUGUSTUS	CDS	28698847	28698897	1.0	-	2	ID=g17952.t3.CDS2;Parent=g17952.t3
HiC_scaffold_8	gmst	CDS	28698847	28698897	222.949446	-	2	ID=g17952.t4.CDS2;Parent=g17952.t4
HiC_scaffold_8	gmst	exon	28698847	28698897	222.949446	-	2	ID=g17952.t4.exon2;Parent=g17952.t4
HiC_scaffold_8	AUGUSTUS	intron	28698898	28701109	1.0	-	.	ID=g17952.t1.intron2;Parent=g17952.t1
HiC_scaffold_8	AUGUSTUS	intron	28698898	28701109	1.0	-	.	ID=g17952.t2.intron2;Parent=g17952.t2
HiC_scaffold_8	AUGUSTUS	intron	28698898	28701109	1.0	-	.	ID=g17952.t3.intron2;Parent=g17952.t3
HiC_scaffold_8	gmst	intron	28698898	28701109	222.949446	-	0	ID=g17952.t4.intron2;Parent=g17952.t4
HiC_scaffold_8	AUGUSTUS	exon	28701110	28701206	.	-	.	ID=g17952.t1.exon3;Parent=g17952.t1
HiC_scaffold_8	AUGUSTUS	exon	28701110	28701206	.	-	.	ID=g17952.t2.exon3;Parent=g17952.t2
HiC_scaffold_8	AUGUSTUS	exon	28701110	28701206	.	-	.	ID=g17952.t3.exon3;Parent=g17952.t3
HiC_scaffold_8	AUGUSTUS	CDS	28701110	28701206	1.0	-	0	ID=g17952.t1.CDS3;Parent=g17952.t1
HiC_scaffold_8	AUGUSTUS	CDS	28701110	28701206	1.0	-	0	ID=g17952.t2.CDS3;Parent=g17952.t2
HiC_scaffold_8	AUGUSTUS	CDS	28701110	28701206	1.0	-	0	ID=g17952.t3.CDS3;Parent=g17952.t3
HiC_scaffold_8	gmst	CDS	28701110	28701206	222.949446	-	0	ID=g17952.t4.CDS3;Parent=g17952.t4
HiC_scaffold_8	gmst	exon	28701110	28701206	222.949446	-	0	ID=g17952.t4.exon3;Parent=g17952.t4
HiC_scaffold_8	AUGUSTUS	intron	28701207	28701703	1.0	-	.	ID=g17952.t1.intron3;Parent=g17952.t1
HiC_scaffold_8	AUGUSTUS	intron	28701207	28701703	1.0	-	.	ID=g17952.t2.intron3;Parent=g17952.t2
HiC_scaffold_8	AUGUSTUS	intron	28701207	28701703	1.0	-	.	ID=g17952.t3.intron3;Parent=g17952.t3
HiC_scaffold_8	gmst	intron	28701207	28701703	222.949446	-	0	ID=g17952.t4.intron3;Parent=g17952.t4
HiC_scaffold_8	AUGUSTUS	exon	28701704	28701975	.	-	.	ID=g17952.t1.exon4;Parent=g17952.t1
HiC_scaffold_8	AUGUSTUS	CDS	28701704	28701975	1.0	-	2	ID=g17952.t1.CDS4;Parent=g17952.t1
HiC_scaffold_8	gmst	CDS	28701704	28701975	222.949446	-	2	ID=g17952.t4.CDS4;Parent=g17952.t4
HiC_scaffold_8	gmst	exon	28701704	28701975	222.949446	-	2	ID=g17952.t4.exon4;Parent=g17952.t4
HiC_scaffold_8	AUGUSTUS	exon	28701704	28701978	.	-	.	ID=g17952.t2.exon4;Parent=g17952.t2
HiC_scaffold_8	AUGUSTUS	exon	28701704	28701978	.	-	.	ID=g17952.t3.exon4;Parent=g17952.t3
HiC_scaffold_8	AUGUSTUS	CDS	28701704	28701978	1.0	-	2	ID=g17952.t2.CDS4;Parent=g17952.t2
HiC_scaffold_8	AUGUSTUS	CDS	28701704	28701978	1.0	-	2	ID=g17952.t3.CDS4;Parent=g17952.t3
HiC_scaffold_8	AUGUSTUS	intron	28701976	28705960	1.0	-	.	ID=g17952.t1.intron4;Parent=g17952.t1
HiC_scaffold_8	gmst	intron	28701976	28705960	222.949446	-	0	ID=g17952.t4.intron4;Parent=g17952.t4
HiC_scaffold_8	AUGUSTUS	intron	28701979	28705960	1.0	-	.	ID=g17952.t2.intron4;Parent=g17952.t2
HiC_scaffold_8	AUGUSTUS	intron	28701979	28705960	1.0	-	.	ID=g17952.t3.intron4;Parent=g17952.t3
HiC_scaffold_8	AUGUSTUS	exon	28705961	28706098	.	-	.	ID=g17952.t1.exon5;Parent=g17952.t1
HiC_scaffold_8	AUGUSTUS	exon	28705961	28706098	.	-	.	ID=g17952.t2.exon5;Parent=g17952.t2
HiC_scaffold_8	AUGUSTUS	exon	28705961	28706098	.	-	.	ID=g17952.t3.exon5;Parent=g17952.t3
HiC_scaffold_8	AUGUSTUS	CDS	28705961	28706098	1.0	-	2	ID=g17952.t1.CDS5;Parent=g17952.t1
HiC_scaffold_8	AUGUSTUS	CDS	28705961	28706098	1.0	-	2	ID=g17952.t2.CDS5;Parent=g17952.t2
HiC_scaffold_8	AUGUSTUS	CDS	28705961	28706098	1.0	-	2	ID=g17952.t3.CDS5;Parent=g17952.t3
HiC_scaffold_8	gmst	CDS	28705961	28706098	222.949446	-	2	ID=g17952.t4.CDS5;Parent=g17952.t4
HiC_scaffold_8	gmst	exon	28705961	28706098	222.949446	-	2	ID=g17952.t4.exon5;Parent=g17952.t4
HiC_scaffold_8	AUGUSTUS	intron	28706099	28711318	1.0	-	.	ID=g17952.t1.intron5;Parent=g17952.t1
HiC_scaffold_8	AUGUSTUS	intron	28706099	28711318	1.0	-	.	ID=g17952.t2.intron5;Parent=g17952.t2
HiC_scaffold_8	AUGUSTUS	intron	28706099	28711318	1.0	-	.	ID=g17952.t3.intron5;Parent=g17952.t3
HiC_scaffold_8	gmst	intron	28706099	28711318	222.949446	-	0	ID=g17952.t4.intron5;Parent=g17952.t4
HiC_scaffold_8	AUGUSTUS	exon	28711319	28711378	.	-	.	ID=g17952.t1.exon6;Parent=g17952.t1
HiC_scaffold_8	AUGUSTUS	exon	28711319	28711378	.	-	.	ID=g17952.t2.exon6;Parent=g17952.t2
HiC_scaffold_8	AUGUSTUS	exon	28711319	28711378	.	-	.	ID=g17952.t3.exon6;Parent=g17952.t3
HiC_scaffold_8	AUGUSTUS	CDS	28711319	28711378	1.0	-	2	ID=g17952.t1.CDS6;Parent=g17952.t1
HiC_scaffold_8	AUGUSTUS	CDS	28711319	28711378	1.0	-	2	ID=g17952.t2.CDS6;Parent=g17952.t2
HiC_scaffold_8	AUGUSTUS	CDS	28711319	28711378	1.0	-	2	ID=g17952.t3.CDS6;Parent=g17952.t3
HiC_scaffold_8	gmst	CDS	28711319	28711378	222.949446	-	2	ID=g17952.t4.CDS6;Parent=g17952.t4
HiC_scaffold_8	gmst	exon	28711319	28711378	222.949446	-	2	ID=g17952.t4.exon6;Parent=g17952.t4
HiC_scaffold_8	AUGUSTUS	intron	28711379	28715760	1.0	-	.	ID=g17952.t1.intron6;Parent=g17952.t1
HiC_scaffold_8	AUGUSTUS	intron	28711379	28715760	1.0	-	.	ID=g17952.t2.intron6;Parent=g17952.t2
HiC_scaffold_8	AUGUSTUS	intron	28711379	28715781	0.95	-	.	ID=g17952.t3.intron6;Parent=g17952.t3
HiC_scaffold_8	gmst	intron	28711379	28715781	222.949446	-	0	ID=g17952.t4.intron6;Parent=g17952.t4
HiC_scaffold_8	AUGUSTUS	exon	28715761	28715865	.	-	.	ID=g17952.t1.exon7;Parent=g17952.t1
HiC_scaffold_8	AUGUSTUS	exon	28715761	28715865	.	-	.	ID=g17952.t2.exon7;Parent=g17952.t2
HiC_scaffold_8	AUGUSTUS	CDS	28715761	28715865	1.0	-	2	ID=g17952.t1.CDS7;Parent=g17952.t1
HiC_scaffold_8	AUGUSTUS	CDS	28715761	28715865	1.0	-	2	ID=g17952.t2.CDS7;Parent=g17952.t2
HiC_scaffold_8	AUGUSTUS	exon	28715782	28715865	.	-	.	ID=g17952.t3.exon7;Parent=g17952.t3
HiC_scaffold_8	AUGUSTUS	CDS	28715782	28715865	0.95	-	2	ID=g17952.t3.CDS7;Parent=g17952.t3
HiC_scaffold_8	gmst	CDS	28715782	28715865	222.949446	-	2	ID=g17952.t4.CDS7;Parent=g17952.t4
HiC_scaffold_8	gmst	exon	28715782	28715865	222.949446	-	2	ID=g17952.t4.exon7;Parent=g17952.t4
HiC_scaffold_8	AUGUSTUS	intron	28715866	28719059	1.0	-	.	ID=g17952.t1.intron7;Parent=g17952.t1
HiC_scaffold_8	AUGUSTUS	intron	28715866	28719059	1.0	-	.	ID=g17952.t2.intron7;Parent=g17952.t2
HiC_scaffold_8	AUGUSTUS	intron	28715866	28719059	1.0	-	.	ID=g17952.t3.intron7;Parent=g17952.t3
HiC_scaffold_8	gmst	intron	28715866	28719059	222.949446	-	0	ID=g17952.t4.intron7;Parent=g17952.t4
HiC_scaffold_8	AUGUSTUS	exon	28719060	28719204	.	-	.	ID=g17952.t1.exon8;Parent=g17952.t1
HiC_scaffold_8	AUGUSTUS	exon	28719060	28719204	.	-	.	ID=g17952.t2.exon8;Parent=g17952.t2
HiC_scaffold_8	AUGUSTUS	exon	28719060	28719204	.	-	.	ID=g17952.t3.exon8;Parent=g17952.t3
HiC_scaffold_8	AUGUSTUS	CDS	28719060	28719204	1.0	-	0	ID=g17952.t1.CDS8;Parent=g17952.t1
HiC_scaffold_8	AUGUSTUS	CDS	28719060	28719204	1.0	-	0	ID=g17952.t2.CDS8;Parent=g17952.t2
HiC_scaffold_8	AUGUSTUS	CDS	28719060	28719204	1.0	-	0	ID=g17952.t3.CDS8;Parent=g17952.t3
HiC_scaffold_8	gmst	CDS	28719060	28719204	222.949446	-	0	ID=g17952.t4.CDS8;Parent=g17952.t4
HiC_scaffold_8	gmst	exon	28719060	28719204	222.949446	-	0	ID=g17952.t4.exon8;Parent=g17952.t4
HiC_scaffold_8	AUGUSTUS	intron	28719205	28723684	1.0	-	.	ID=g17952.t1.intron8;Parent=g17952.t1
HiC_scaffold_8	AUGUSTUS	intron	28719205	28723684	1.0	-	.	ID=g17952.t2.intron8;Parent=g17952.t2
HiC_scaffold_8	AUGUSTUS	intron	28719205	28723684	1.0	-	.	ID=g17952.t3.intron8;Parent=g17952.t3
HiC_scaffold_8	gmst	intron	28719205	28723684	222.949446	-	0	ID=g17952.t4.intron8;Parent=g17952.t4
HiC_scaffold_8	AUGUSTUS	exon	28723685	28724016	.	-	.	ID=g17952.t1.exon9;Parent=g17952.t1
HiC_scaffold_8	AUGUSTUS	exon	28723685	28724016	.	-	.	ID=g17952.t2.exon9;Parent=g17952.t2
HiC_scaffold_8	AUGUSTUS	exon	28723685	28724016	.	-	.	ID=g17952.t3.exon9;Parent=g17952.t3
HiC_scaffold_8	AUGUSTUS	CDS	28723685	28724016	1.0	-	2	ID=g17952.t1.CDS9;Parent=g17952.t1
HiC_scaffold_8	AUGUSTUS	CDS	28723685	28724016	1.0	-	2	ID=g17952.t2.CDS9;Parent=g17952.t2
HiC_scaffold_8	AUGUSTUS	CDS	28723685	28724016	1.0	-	2	ID=g17952.t3.CDS9;Parent=g17952.t3
HiC_scaffold_8	gmst	CDS	28723685	28724016	222.949446	-	2	ID=g17952.t4.CDS9;Parent=g17952.t4
HiC_scaffold_8	gmst	exon	28723685	28724016	222.949446	-	2	ID=g17952.t4.exon9;Parent=g17952.t4
HiC_scaffold_8	AUGUSTUS	intron	28724017	28730740	1.0	-	.	ID=g17952.t1.intron9;Parent=g17952.t1
HiC_scaffold_8	AUGUSTUS	intron	28724017	28730740	1.0	-	.	ID=g17952.t2.intron9;Parent=g17952.t2
HiC_scaffold_8	AUGUSTUS	intron	28724017	28730740	1.0	-	.	ID=g17952.t3.intron9;Parent=g17952.t3
HiC_scaffold_8	gmst	intron	28724017	28730740	222.949446	-	0	ID=g17952.t4.intron9;Parent=g17952.t4
HiC_scaffold_8	AUGUSTUS	exon	28730741	28730885	.	-	.	ID=g17952.t1.exon10;Parent=g17952.t1
HiC_scaffold_8	AUGUSTUS	exon	28730741	28730885	.	-	.	ID=g17952.t2.exon10;Parent=g17952.t2
HiC_scaffold_8	AUGUSTUS	exon	28730741	28730885	.	-	.	ID=g17952.t3.exon10;Parent=g17952.t3
HiC_scaffold_8	AUGUSTUS	CDS	28730741	28730885	1.0	-	0	ID=g17952.t1.CDS10;Parent=g17952.t1
HiC_scaffold_8	AUGUSTUS	CDS	28730741	28730885	1.0	-	0	ID=g17952.t2.CDS10;Parent=g17952.t2
HiC_scaffold_8	AUGUSTUS	CDS	28730741	28730885	1.0	-	0	ID=g17952.t3.CDS10;Parent=g17952.t3
HiC_scaffold_8	gmst	CDS	28730741	28730885	222.949446	-	0	ID=g17952.t4.CDS10;Parent=g17952.t4
HiC_scaffold_8	gmst	exon	28730741	28730885	222.949446	-	0	ID=g17952.t4.exon10;Parent=g17952.t4
HiC_scaffold_8	AUGUSTUS	intron	28730886	28734330	1.0	-	.	ID=g17952.t1.intron10;Parent=g17952.t1
HiC_scaffold_8	AUGUSTUS	intron	28730886	28734330	1.0	-	.	ID=g17952.t2.intron10;Parent=g17952.t2
HiC_scaffold_8	AUGUSTUS	intron	28730886	28734330	1.0	-	.	ID=g17952.t3.intron10;Parent=g17952.t3
HiC_scaffold_8	gmst	intron	28730886	28734330	222.949446	-	0	ID=g17952.t4.intron10;Parent=g17952.t4
HiC_scaffold_8	AUGUSTUS	exon	28734331	28734486	.	-	.	ID=g17952.t1.exon11;Parent=g17952.t1
HiC_scaffold_8	AUGUSTUS	exon	28734331	28734486	.	-	.	ID=g17952.t2.exon11;Parent=g17952.t2
HiC_scaffold_8	AUGUSTUS	exon	28734331	28734486	.	-	.	ID=g17952.t3.exon11;Parent=g17952.t3
HiC_scaffold_8	AUGUSTUS	CDS	28734331	28734486	1.0	-	0	ID=g17952.t1.CDS11;Parent=g17952.t1
HiC_scaffold_8	AUGUSTUS	CDS	28734331	28734486	1.0	-	0	ID=g17952.t2.CDS11;Parent=g17952.t2
HiC_scaffold_8	AUGUSTUS	CDS	28734331	28734486	1.0	-	0	ID=g17952.t3.CDS11;Parent=g17952.t3
HiC_scaffold_8	gmst	CDS	28734331	28734486	222.949446	-	0	ID=g17952.t4.CDS11;Parent=g17952.t4
HiC_scaffold_8	gmst	exon	28734331	28734486	222.949446	-	0	ID=g17952.t4.exon11;Parent=g17952.t4
HiC_scaffold_8	AUGUSTUS	intron	28734487	28760053	1.0	-	.	ID=g17952.t1.intron11;Parent=g17952.t1
HiC_scaffold_8	AUGUSTUS	intron	28734487	28760053	1.0	-	.	ID=g17952.t2.intron11;Parent=g17952.t2
HiC_scaffold_8	AUGUSTUS	intron	28734487	28760053	1.0	-	.	ID=g17952.t3.intron11;Parent=g17952.t3
HiC_scaffold_8	gmst	intron	28734487	28760053	222.949446	-	0	ID=g17952.t4.intron11;Parent=g17952.t4
HiC_scaffold_8	AUGUSTUS	exon	28760054	28760220	.	-	.	ID=g17952.t1.exon12;Parent=g17952.t1
HiC_scaffold_8	AUGUSTUS	exon	28760054	28760220	.	-	.	ID=g17952.t2.exon12;Parent=g17952.t2
HiC_scaffold_8	AUGUSTUS	exon	28760054	28760220	.	-	.	ID=g17952.t3.exon12;Parent=g17952.t3
HiC_scaffold_8	AUGUSTUS	CDS	28760054	28760220	1.0	-	2	ID=g17952.t1.CDS12;Parent=g17952.t1
HiC_scaffold_8	AUGUSTUS	CDS	28760054	28760220	1.0	-	2	ID=g17952.t2.CDS12;Parent=g17952.t2
HiC_scaffold_8	AUGUSTUS	CDS	28760054	28760220	1.0	-	2	ID=g17952.t3.CDS12;Parent=g17952.t3
HiC_scaffold_8	gmst	CDS	28760054	28760220	222.949446	-	2	ID=g17952.t4.CDS12;Parent=g17952.t4
HiC_scaffold_8	gmst	exon	28760054	28760220	222.949446	-	2	ID=g17952.t4.exon12;Parent=g17952.t4
HiC_scaffold_8	AUGUSTUS	intron	28760221	28762219	1.0	-	.	ID=g17952.t1.intron12;Parent=g17952.t1
HiC_scaffold_8	AUGUSTUS	intron	28760221	28762219	1.0	-	.	ID=g17952.t2.intron12;Parent=g17952.t2
HiC_scaffold_8	AUGUSTUS	intron	28760221	28762219	1.0	-	.	ID=g17952.t3.intron12;Parent=g17952.t3
HiC_scaffold_8	gmst	intron	28760221	28762219	222.949446	-	0	ID=g17952.t4.intron12;Parent=g17952.t4
HiC_scaffold_8	AUGUSTUS	exon	28762220	28762375	.	-	.	ID=g17952.t1.exon13;Parent=g17952.t1
HiC_scaffold_8	AUGUSTUS	exon	28762220	28762375	.	-	.	ID=g17952.t2.exon13;Parent=g17952.t2
HiC_scaffold_8	AUGUSTUS	exon	28762220	28762375	.	-	.	ID=g17952.t3.exon13;Parent=g17952.t3
HiC_scaffold_8	AUGUSTUS	CDS	28762220	28762375	1.0	-	2	ID=g17952.t1.CDS13;Parent=g17952.t1
HiC_scaffold_8	AUGUSTUS	CDS	28762220	28762375	1.0	-	2	ID=g17952.t2.CDS13;Parent=g17952.t2
HiC_scaffold_8	AUGUSTUS	CDS	28762220	28762375	1.0	-	2	ID=g17952.t3.CDS13;Parent=g17952.t3
HiC_scaffold_8	gmst	CDS	28762220	28762375	222.949446	-	2	ID=g17952.t4.CDS13;Parent=g17952.t4
HiC_scaffold_8	gmst	exon	28762220	28762375	222.949446	-	2	ID=g17952.t4.exon13;Parent=g17952.t4
HiC_scaffold_8	AUGUSTUS	intron	28762376	28768352	1.0	-	.	ID=g17952.t1.intron13;Parent=g17952.t1
HiC_scaffold_8	AUGUSTUS	intron	28762376	28768352	1.0	-	.	ID=g17952.t2.intron13;Parent=g17952.t2
HiC_scaffold_8	AUGUSTUS	intron	28762376	28768352	1.0	-	.	ID=g17952.t3.intron13;Parent=g17952.t3
HiC_scaffold_8	gmst	intron	28762376	28768352	222.949446	-	0	ID=g17952.t4.intron13;Parent=g17952.t4
HiC_scaffold_8	AUGUSTUS	exon	28768353	28768580	.	-	.	ID=g17952.t1.exon14;Parent=g17952.t1
HiC_scaffold_8	AUGUSTUS	exon	28768353	28768580	.	-	.	ID=g17952.t2.exon14;Parent=g17952.t2
HiC_scaffold_8	AUGUSTUS	exon	28768353	28768580	.	-	.	ID=g17952.t3.exon14;Parent=g17952.t3
HiC_scaffold_8	AUGUSTUS	CDS	28768353	28768580	1.0	-	2	ID=g17952.t1.CDS14;Parent=g17952.t1
HiC_scaffold_8	AUGUSTUS	CDS	28768353	28768580	1.0	-	2	ID=g17952.t2.CDS14;Parent=g17952.t2
HiC_scaffold_8	AUGUSTUS	CDS	28768353	28768580	1.0	-	2	ID=g17952.t3.CDS14;Parent=g17952.t3
HiC_scaffold_8	gmst	CDS	28768353	28768580	222.949446	-	2	ID=g17952.t4.CDS14;Parent=g17952.t4
HiC_scaffold_8	gmst	exon	28768353	28768580	222.949446	-	2	ID=g17952.t4.exon14;Parent=g17952.t4
HiC_scaffold_8	AUGUSTUS	intron	28768581	28774414	1.0	-	.	ID=g17952.t1.intron14;Parent=g17952.t1
HiC_scaffold_8	AUGUSTUS	intron	28768581	28774414	1.0	-	.	ID=g17952.t2.intron14;Parent=g17952.t2
HiC_scaffold_8	AUGUSTUS	intron	28768581	28774414	1.0	-	.	ID=g17952.t3.intron14;Parent=g17952.t3
HiC_scaffold_8	gmst	intron	28768581	28774414	222.949446	-	0	ID=g17952.t4.intron14;Parent=g17952.t4
HiC_scaffold_8	AUGUSTUS	exon	28774415	28774596	.	-	.	ID=g17952.t1.exon15;Parent=g17952.t1
HiC_scaffold_8	AUGUSTUS	exon	28774415	28774596	.	-	.	ID=g17952.t2.exon15;Parent=g17952.t2
HiC_scaffold_8	AUGUSTUS	exon	28774415	28774596	.	-	.	ID=g17952.t3.exon15;Parent=g17952.t3
HiC_scaffold_8	AUGUSTUS	CDS	28774415	28774596	1.0	-	1	ID=g17952.t1.CDS15;Parent=g17952.t1
HiC_scaffold_8	AUGUSTUS	CDS	28774415	28774596	1.0	-	1	ID=g17952.t2.CDS15;Parent=g17952.t2
HiC_scaffold_8	AUGUSTUS	CDS	28774415	28774596	1.0	-	1	ID=g17952.t3.CDS15;Parent=g17952.t3
HiC_scaffold_8	gmst	CDS	28774415	28774596	222.949446	-	1	ID=g17952.t4.CDS15;Parent=g17952.t4
HiC_scaffold_8	gmst	exon	28774415	28774596	222.949446	-	1	ID=g17952.t4.exon15;Parent=g17952.t4
HiC_scaffold_8	AUGUSTUS	intron	28774597	28826116	1.0	-	.	ID=g17952.t1.intron15;Parent=g17952.t1
HiC_scaffold_8	AUGUSTUS	intron	28774597	28826116	1.0	-	.	ID=g17952.t2.intron15;Parent=g17952.t2
HiC_scaffold_8	AUGUSTUS	intron	28774597	28826116	1.0	-	.	ID=g17952.t3.intron15;Parent=g17952.t3
HiC_scaffold_8	gmst	intron	28774597	28826116	222.949446	-	0	ID=g17952.t4.intron15;Parent=g17952.t4
HiC_scaffold_8	AUGUSTUS	exon	28826117	28826291	.	-	.	ID=g17952.t1.exon16;Parent=g17952.t1
HiC_scaffold_8	AUGUSTUS	exon	28826117	28826291	.	-	.	ID=g17952.t2.exon16;Parent=g17952.t2
HiC_scaffold_8	AUGUSTUS	exon	28826117	28826291	.	-	.	ID=g17952.t3.exon16;Parent=g17952.t3
HiC_scaffold_8	AUGUSTUS	CDS	28826117	28826291	1.0	-	2	ID=g17952.t1.CDS16;Parent=g17952.t1
HiC_scaffold_8	AUGUSTUS	CDS	28826117	28826291	1.0	-	2	ID=g17952.t2.CDS16;Parent=g17952.t2
HiC_scaffold_8	AUGUSTUS	CDS	28826117	28826291	1.0	-	2	ID=g17952.t3.CDS16;Parent=g17952.t3
HiC_scaffold_8	gmst	CDS	28826117	28826291	222.949446	-	2	ID=g17952.t4.CDS16;Parent=g17952.t4
HiC_scaffold_8	gmst	exon	28826117	28826291	222.949446	-	2	ID=g17952.t4.exon16;Parent=g17952.t4
HiC_scaffold_8	AUGUSTUS	intron	28826292	28829804	1.0	-	.	ID=g17952.t1.intron16;Parent=g17952.t1
HiC_scaffold_8	AUGUSTUS	intron	28826292	28829804	1.0	-	.	ID=g17952.t2.intron16;Parent=g17952.t2
HiC_scaffold_8	AUGUSTUS	intron	28826292	28829804	1.0	-	.	ID=g17952.t3.intron16;Parent=g17952.t3
HiC_scaffold_8	gmst	intron	28826292	28829804	222.949446	-	0	ID=g17952.t4.intron16;Parent=g17952.t4
HiC_scaffold_8	AUGUSTUS	exon	28829805	28829877	.	-	.	ID=g17952.t1.exon17;Parent=g17952.t1
HiC_scaffold_8	AUGUSTUS	exon	28829805	28829877	.	-	.	ID=g17952.t2.exon17;Parent=g17952.t2
HiC_scaffold_8	AUGUSTUS	exon	28829805	28829877	.	-	.	ID=g17952.t3.exon17;Parent=g17952.t3
HiC_scaffold_8	AUGUSTUS	CDS	28829805	28829877	1.0	-	0	ID=g17952.t1.CDS17;Parent=g17952.t1
HiC_scaffold_8	AUGUSTUS	CDS	28829805	28829877	1.0	-	0	ID=g17952.t2.CDS17;Parent=g17952.t2
HiC_scaffold_8	AUGUSTUS	CDS	28829805	28829877	1.0	-	0	ID=g17952.t3.CDS17;Parent=g17952.t3
HiC_scaffold_8	gmst	CDS	28829805	28829877	222.949446	-	0	ID=g17952.t4.CDS17;Parent=g17952.t4
HiC_scaffold_8	gmst	exon	28829805	28829877	222.949446	-	0	ID=g17952.t4.exon17;Parent=g17952.t4
HiC_scaffold_8	AUGUSTUS	start_codon	28829875	28829877	.	-	0	ID=g17952.t1.start1;Parent=g17952.t1
HiC_scaffold_8	AUGUSTUS	start_codon	28829875	28829877	.	-	0	ID=g17952.t2.start1;Parent=g17952.t2
HiC_scaffold_8	AUGUSTUS	start_codon	28829875	28829877	.	-	0	ID=g17952.t3.start1;Parent=g17952.t3
HiC_scaffold_8	gmst	start_codon	28829875	28829877	222.949446	-	0	ID=g17952.t4.start1;Parent=g17952.t4
HiC_scaffold_8	AUGUSTUS	start_codon	28831760	28831762	.	+	0	ID=g17953.t1.start1;Parent=g17953.t1
HiC_scaffold_8	AUGUSTUS	gene	28831760	28832455	.	+	.	ID=g17953
HiC_scaffold_8	AUGUSTUS	exon	28831760	28832455	.	+	.	ID=g17953.t1.exon1;Parent=g17953.t1
HiC_scaffold_8	AUGUSTUS	mRNA	28831760	28832455	1.0	+	.	ID=g17953.t1;Parent=g17953
HiC_scaffold_8	AUGUSTUS	CDS	28831760	28832455	1.0	+	0	ID=g17953.t1.CDS1;Parent=g17953.t1
HiC_scaffold_8	AUGUSTUS	stop_codon	28832453	28832455	.	+	0	ID=g17953.t1.stop1;Parent=g17953.t1
HiC_scaffold_8	AUGUSTUS	stop_codon	29479724	29479726	.	-	0	ID=g17954.t10.stop1;Parent=g17954.t10
HiC_scaffold_8	AUGUSTUS	stop_codon	29479724	29479726	.	-	0	ID=g17954.t11.stop1;Parent=g17954.t11
HiC_scaffold_8	AUGUSTUS	stop_codon	29479724	29479726	.	-	0	ID=g17954.t12.stop1;Parent=g17954.t12
HiC_scaffold_8	AUGUSTUS	stop_codon	29479724	29479726	.	-	0	ID=g17954.t13.stop1;Parent=g17954.t13
HiC_scaffold_8	AUGUSTUS	stop_codon	29479724	29479726	.	-	0	ID=g17954.t14.stop1;Parent=g17954.t14
HiC_scaffold_8	gmst	stop_codon	29479724	29479726	136.219729	-	0	ID=g17954.t2.stop1;Parent=g17954.t2
HiC_scaffold_8	gmst	stop_codon	29479724	29479726	136.370813	-	0	ID=g17954.t6.stop1;Parent=g17954.t6
HiC_scaffold_8	gmst	stop_codon	29479724	29479726	137.089803	-	0	ID=g17954.t3.stop1;Parent=g17954.t3
HiC_scaffold_8	gmst	stop_codon	29479724	29479726	137.744983	-	0	ID=g17954.t7.stop1;Parent=g17954.t7
HiC_scaffold_8	gmst	stop_codon	29479724	29479726	139.796512	-	0	ID=g17954.t9.stop1;Parent=g17954.t9
HiC_scaffold_8	gmst	stop_codon	29479724	29479726	140.008454	-	0	ID=g17954.t1.stop1;Parent=g17954.t1
HiC_scaffold_8	gmst	stop_codon	29479724	29479726	140.515502	-	0	ID=g17954.t8.stop1;Parent=g17954.t8
HiC_scaffold_8	gmst	stop_codon	29479724	29479726	140.570495	-	0	ID=g17954.t4.stop1;Parent=g17954.t4
HiC_scaffold_8	gmst	stop_codon	29479724	29479726	146.830011	-	0	ID=g17954.t5.stop1;Parent=g17954.t5
HiC_scaffold_8	AUGUSTUS	exon	29479724	29480120	.	-	.	ID=g17954.t10.exon1;Parent=g17954.t10
HiC_scaffold_8	AUGUSTUS	exon	29479724	29480120	.	-	.	ID=g17954.t11.exon1;Parent=g17954.t11
HiC_scaffold_8	AUGUSTUS	exon	29479724	29480120	.	-	.	ID=g17954.t12.exon1;Parent=g17954.t12
HiC_scaffold_8	AUGUSTUS	exon	29479724	29480120	.	-	.	ID=g17954.t13.exon1;Parent=g17954.t13
HiC_scaffold_8	AUGUSTUS	exon	29479724	29480120	.	-	.	ID=g17954.t14.exon1;Parent=g17954.t14
HiC_scaffold_8	AUGUSTUS	CDS	29479724	29480120	1.0	-	1	ID=g17954.t10.CDS1;Parent=g17954.t10
HiC_scaffold_8	AUGUSTUS	CDS	29479724	29480120	1.0	-	1	ID=g17954.t11.CDS1;Parent=g17954.t11
HiC_scaffold_8	AUGUSTUS	CDS	29479724	29480120	1.0	-	1	ID=g17954.t12.CDS1;Parent=g17954.t12
HiC_scaffold_8	AUGUSTUS	CDS	29479724	29480120	1.0	-	1	ID=g17954.t13.CDS1;Parent=g17954.t13
HiC_scaffold_8	AUGUSTUS	CDS	29479724	29480120	1.0	-	1	ID=g17954.t14.CDS1;Parent=g17954.t14
HiC_scaffold_8	gmst	CDS	29479724	29480120	136.219729	-	1	ID=g17954.t2.CDS1;Parent=g17954.t2
HiC_scaffold_8	gmst	exon	29479724	29480120	136.219729	-	1	ID=g17954.t2.exon1;Parent=g17954.t2
HiC_scaffold_8	gmst	CDS	29479724	29480120	136.370813	-	1	ID=g17954.t6.CDS1;Parent=g17954.t6
HiC_scaffold_8	gmst	exon	29479724	29480120	136.370813	-	1	ID=g17954.t6.exon1;Parent=g17954.t6
HiC_scaffold_8	gmst	CDS	29479724	29480120	137.089803	-	1	ID=g17954.t3.CDS1;Parent=g17954.t3
HiC_scaffold_8	gmst	exon	29479724	29480120	137.089803	-	1	ID=g17954.t3.exon1;Parent=g17954.t3
HiC_scaffold_8	gmst	CDS	29479724	29480120	137.744983	-	1	ID=g17954.t7.CDS1;Parent=g17954.t7
HiC_scaffold_8	gmst	exon	29479724	29480120	137.744983	-	1	ID=g17954.t7.exon1;Parent=g17954.t7
HiC_scaffold_8	gmst	CDS	29479724	29480120	139.796512	-	1	ID=g17954.t9.CDS1;Parent=g17954.t9
HiC_scaffold_8	gmst	exon	29479724	29480120	139.796512	-	1	ID=g17954.t9.exon1;Parent=g17954.t9
HiC_scaffold_8	gmst	CDS	29479724	29480120	140.008454	-	1	ID=g17954.t1.CDS1;Parent=g17954.t1
HiC_scaffold_8	gmst	exon	29479724	29480120	140.008454	-	1	ID=g17954.t1.exon1;Parent=g17954.t1
HiC_scaffold_8	gmst	CDS	29479724	29480120	140.515502	-	1	ID=g17954.t8.CDS1;Parent=g17954.t8
HiC_scaffold_8	gmst	exon	29479724	29480120	140.515502	-	1	ID=g17954.t8.exon1;Parent=g17954.t8
HiC_scaffold_8	gmst	CDS	29479724	29480120	140.570495	-	1	ID=g17954.t4.CDS1;Parent=g17954.t4
HiC_scaffold_8	gmst	exon	29479724	29480120	140.570495	-	1	ID=g17954.t4.exon1;Parent=g17954.t4
HiC_scaffold_8	gmst	CDS	29479724	29480120	146.830011	-	1	ID=g17954.t5.CDS1;Parent=g17954.t5
HiC_scaffold_8	gmst	exon	29479724	29480120	146.830011	-	1	ID=g17954.t5.exon1;Parent=g17954.t5
HiC_scaffold_8	AUGUSTUS	mRNA	29479724	29882064	.	-	.	ID=g17954.t10;Parent=g17954;em_target=185453.XP_006871305.1;em_score=2602.7;em_evalue=0.0;em_tcov=.;em_OGs=KOG3528@1|root,KOG3528@2759|Eukaryota,38HPQ@33154|Opisthokonta,3BC49@33208|Metazoa,3E4DT@33213|Bilateria,48R3D@7711|Chordata,49MPD@7742|Vertebrata,3JJ0W@40674|Mammalia,358U4@311790|Afrotheria;em_COG_cat=S;em_desc=Domain present in PSD-95, Dlg, and ZO-1/2.;em_max_annot_lvl=33208|Metazoa;em_Preferred_name=PARD3;em_KEGG_ko=ko:K04237;em_KEGG_Pathway=ko04015,ko04062,ko04080,ko04144,ko04360,ko04390,ko04391,ko04520,ko04530,ko05165,map04015,map04062,map04080,map04144,map04360,map04390,map04391,map04520,map04530,map05165;em_BRITE=ko00000,ko00001,ko01009,ko04030;em_PFAMs=DUF3534,PDZ,Ribosomal_L10
HiC_scaffold_8	AUGUSTUS	mRNA	29479724	29882064	.	-	.	ID=g17954.t11;Parent=g17954;em_target=185453.XP_006871305.1;em_score=2691.7;em_evalue=0.0;em_tcov=.;em_OGs=KOG3528@1|root,KOG3528@2759|Eukaryota,38HPQ@33154|Opisthokonta,3BC49@33208|Metazoa,3E4DT@33213|Bilateria,48R3D@7711|Chordata,49MPD@7742|Vertebrata,3JJ0W@40674|Mammalia,358U4@311790|Afrotheria;em_COG_cat=S;em_desc=Domain present in PSD-95, Dlg, and ZO-1/2.;em_max_annot_lvl=33208|Metazoa;em_Preferred_name=PARD3;em_KEGG_ko=ko:K04237;em_KEGG_Pathway=ko04015,ko04062,ko04080,ko04144,ko04360,ko04390,ko04391,ko04520,ko04530,ko05165,map04015,map04062,map04080,map04144,map04360,map04390,map04391,map04520,map04530,map05165;em_BRITE=ko00000,ko00001,ko01009,ko04030;em_PFAMs=DUF3534,PDZ,Ribosomal_L10
HiC_scaffold_8	AUGUSTUS	mRNA	29479724	29882064	.	-	.	ID=g17954.t12;Parent=g17954;em_target=185453.XP_006871305.1;em_score=2705.4;em_evalue=0.0;em_tcov=.;em_OGs=KOG3528@1|root,KOG3528@2759|Eukaryota,38HPQ@33154|Opisthokonta,3BC49@33208|Metazoa,3E4DT@33213|Bilateria,48R3D@7711|Chordata,49MPD@7742|Vertebrata,3JJ0W@40674|Mammalia,358U4@311790|Afrotheria;em_COG_cat=S;em_desc=Domain present in PSD-95, Dlg, and ZO-1/2.;em_max_annot_lvl=33208|Metazoa;em_Preferred_name=PARD3;em_KEGG_ko=ko:K04237;em_KEGG_Pathway=ko04015,ko04062,ko04080,ko04144,ko04360,ko04390,ko04391,ko04520,ko04530,ko05165,map04015,map04062,map04080,map04144,map04360,map04390,map04391,map04520,map04530,map05165;em_BRITE=ko00000,ko00001,ko01009,ko04030;em_PFAMs=DUF3534,PDZ,Ribosomal_L10
HiC_scaffold_8	AUGUSTUS	mRNA	29479724	29882064	.	-	.	ID=g17954.t13;Parent=g17954;em_target=185453.XP_006871305.1;em_score=2640.8;em_evalue=0.0;em_tcov=.;em_OGs=KOG3528@1|root,KOG3528@2759|Eukaryota,38HPQ@33154|Opisthokonta,3BC49@33208|Metazoa,3E4DT@33213|Bilateria,48R3D@7711|Chordata,49MPD@7742|Vertebrata,3JJ0W@40674|Mammalia,358U4@311790|Afrotheria;em_COG_cat=S;em_desc=Domain present in PSD-95, Dlg, and ZO-1/2.;em_max_annot_lvl=33208|Metazoa;em_Preferred_name=PARD3;em_KEGG_ko=ko:K04237;em_KEGG_Pathway=ko04015,ko04062,ko04080,ko04144,ko04360,ko04390,ko04391,ko04520,ko04530,ko05165,map04015,map04062,map04080,map04144,map04360,map04390,map04391,map04520,map04530,map05165;em_BRITE=ko00000,ko00001,ko01009,ko04030;em_PFAMs=DUF3534,PDZ,Ribosomal_L10
HiC_scaffold_8	AUGUSTUS	mRNA	29479724	29882064	.	-	.	ID=g17954.t14;Parent=g17954;em_target=185453.XP_006871305.1;em_score=2652.3;em_evalue=0.0;em_tcov=.;em_OGs=KOG3528@1|root,KOG3528@2759|Eukaryota,38HPQ@33154|Opisthokonta,3BC49@33208|Metazoa,3E4DT@33213|Bilateria,48R3D@7711|Chordata,49MPD@7742|Vertebrata,3JJ0W@40674|Mammalia,358U4@311790|Afrotheria;em_COG_cat=S;em_desc=Domain present in PSD-95, Dlg, and ZO-1/2.;em_max_annot_lvl=33208|Metazoa;em_Preferred_name=PARD3;em_KEGG_ko=ko:K04237;em_KEGG_Pathway=ko04015,ko04062,ko04080,ko04144,ko04360,ko04390,ko04391,ko04520,ko04530,ko05165,map04015,map04062,map04080,map04144,map04360,map04390,map04391,map04520,map04530,map05165;em_BRITE=ko00000,ko00001,ko01009,ko04030;em_PFAMs=DUF3534,PDZ,Ribosomal_L10
HiC_scaffold_8	gmst	gene	29479724	30137193	.	-	.	ID=g17954
HiC_scaffold_8	gmst	mRNA	29479724	30137193	.	-	.	ID=g17954.t1;Parent=g17954;em_target=185453.XP_006871305.1;em_score=2806.0;em_evalue=0.0;em_tcov=.;em_OGs=KOG3528@1|root,KOG3528@2759|Eukaryota,38HPQ@33154|Opisthokonta,3BC49@33208|Metazoa,3E4DT@33213|Bilateria,48R3D@7711|Chordata,49MPD@7742|Vertebrata,3JJ0W@40674|Mammalia,358U4@311790|Afrotheria;em_COG_cat=S;em_desc=Domain present in PSD-95, Dlg, and ZO-1/2.;em_max_annot_lvl=33208|Metazoa;em_Preferred_name=PARD3;em_KEGG_ko=ko:K04237;em_KEGG_Pathway=ko04015,ko04062,ko04080,ko04144,ko04360,ko04390,ko04391,ko04520,ko04530,ko05165,map04015,map04062,map04080,map04144,map04360,map04390,map04391,map04520,map04530,map05165;em_BRITE=ko00000,ko00001,ko01009,ko04030;em_PFAMs=DUF3534,PDZ,Ribosomal_L10
HiC_scaffold_8	gmst	mRNA	29479724	30137193	.	-	.	ID=g17954.t2;Parent=g17954;em_target=185453.XP_006871305.1;em_score=2752.3;em_evalue=0.0;em_tcov=.;em_OGs=KOG3528@1|root,KOG3528@2759|Eukaryota,38HPQ@33154|Opisthokonta,3BC49@33208|Metazoa,3E4DT@33213|Bilateria,48R3D@7711|Chordata,49MPD@7742|Vertebrata,3JJ0W@40674|Mammalia,358U4@311790|Afrotheria;em_COG_cat=S;em_desc=Domain present in PSD-95, Dlg, and ZO-1/2.;em_max_annot_lvl=33208|Metazoa;em_Preferred_name=PARD3;em_KEGG_ko=ko:K04237;em_KEGG_Pathway=ko04015,ko04062,ko04080,ko04144,ko04360,ko04390,ko04391,ko04520,ko04530,ko05165,map04015,map04062,map04080,map04144,map04360,map04390,map04391,map04520,map04530,map05165;em_BRITE=ko00000,ko00001,ko01009,ko04030;em_PFAMs=DUF3534,PDZ,Ribosomal_L10
HiC_scaffold_8	gmst	mRNA	29479724	30137193	.	-	.	ID=g17954.t3;Parent=g17954;em_target=185453.XP_006871305.1;em_score=2818.5;em_evalue=0.0;em_tcov=.;em_OGs=KOG3528@1|root,KOG3528@2759|Eukaryota,38HPQ@33154|Opisthokonta,3BC49@33208|Metazoa,3E4DT@33213|Bilateria,48R3D@7711|Chordata,49MPD@7742|Vertebrata,3JJ0W@40674|Mammalia,358U4@311790|Afrotheria;em_COG_cat=S;em_desc=Domain present in PSD-95, Dlg, and ZO-1/2.;em_max_annot_lvl=33208|Metazoa;em_Preferred_name=PARD3;em_KEGG_ko=ko:K04237;em_KEGG_Pathway=ko04015,ko04062,ko04080,ko04144,ko04360,ko04390,ko04391,ko04520,ko04530,ko05165,map04015,map04062,map04080,map04144,map04360,map04390,map04391,map04520,map04530,map05165;em_BRITE=ko00000,ko00001,ko01009,ko04030;em_PFAMs=DUF3534,PDZ,Ribosomal_L10
HiC_scaffold_8	gmst	mRNA	29479724	30137193	.	-	.	ID=g17954.t4;Parent=g17954;em_target=185453.XP_006871305.1;em_score=2700.0;em_evalue=0.0;em_tcov=.;em_OGs=KOG3528@1|root,KOG3528@2759|Eukaryota,38HPQ@33154|Opisthokonta,3BC49@33208|Metazoa,3E4DT@33213|Bilateria,48R3D@7711|Chordata,49MPD@7742|Vertebrata,3JJ0W@40674|Mammalia,358U4@311790|Afrotheria;em_COG_cat=S;em_desc=Domain present in PSD-95, Dlg, and ZO-1/2.;em_max_annot_lvl=33208|Metazoa;em_Preferred_name=PARD3;em_KEGG_ko=ko:K04237;em_KEGG_Pathway=ko04015,ko04062,ko04080,ko04144,ko04360,ko04390,ko04391,ko04520,ko04530,ko05165,map04015,map04062,map04080,map04144,map04360,map04390,map04391,map04520,map04530,map05165;em_BRITE=ko00000,ko00001,ko01009,ko04030;em_PFAMs=DUF3534,PDZ,Ribosomal_L10
HiC_scaffold_8	gmst	mRNA	29479724	30137193	.	-	.	ID=g17954.t5;Parent=g17954;em_target=185453.XP_006871305.1;em_score=2778.8;em_evalue=0.0;em_tcov=.;em_OGs=KOG3528@1|root,KOG3528@2759|Eukaryota,38HPQ@33154|Opisthokonta,3BC49@33208|Metazoa,3E4DT@33213|Bilateria,48R3D@7711|Chordata,49MPD@7742|Vertebrata,3JJ0W@40674|Mammalia,358U4@311790|Afrotheria;em_COG_cat=S;em_desc=Domain present in PSD-95, Dlg, and ZO-1/2.;em_max_annot_lvl=33208|Metazoa;em_Preferred_name=PARD3;em_KEGG_ko=ko:K04237;em_KEGG_Pathway=ko04015,ko04062,ko04080,ko04144,ko04360,ko04390,ko04391,ko04520,ko04530,ko05165,map04015,map04062,map04080,map04144,map04360,map04390,map04391,map04520,map04530,map05165;em_BRITE=ko00000,ko00001,ko01009,ko04030;em_PFAMs=DUF3534,PDZ,Ribosomal_L10
HiC_scaffold_8	gmst	mRNA	29479724	30137193	.	-	.	ID=g17954.t6;Parent=g17954;em_target=185453.XP_006871305.1;em_score=2804.8;em_evalue=0.0;em_tcov=.;em_OGs=KOG3528@1|root,KOG3528@2759|Eukaryota,38HPQ@33154|Opisthokonta,3BC49@33208|Metazoa,3E4DT@33213|Bilateria,48R3D@7711|Chordata,49MPD@7742|Vertebrata,3JJ0W@40674|Mammalia,358U4@311790|Afrotheria;em_COG_cat=S;em_desc=Domain present in PSD-95, Dlg, and ZO-1/2.;em_max_annot_lvl=33208|Metazoa;em_Preferred_name=PARD3;em_KEGG_ko=ko:K04237;em_KEGG_Pathway=ko04015,ko04062,ko04080,ko04144,ko04360,ko04390,ko04391,ko04520,ko04530,ko05165,map04015,map04062,map04080,map04144,map04360,map04390,map04391,map04520,map04530,map05165;em_BRITE=ko00000,ko00001,ko01009,ko04030;em_PFAMs=DUF3534,PDZ,Ribosomal_L10
HiC_scaffold_8	gmst	mRNA	29479724	30137193	.	-	.	ID=g17954.t7;Parent=g17954;em_target=185453.XP_006871305.1;em_score=2775.1;em_evalue=0.0;em_tcov=.;em_OGs=KOG3528@1|root,KOG3528@2759|Eukaryota,38HPQ@33154|Opisthokonta,3BC49@33208|Metazoa,3E4DT@33213|Bilateria,48R3D@7711|Chordata,49MPD@7742|Vertebrata,3JJ0W@40674|Mammalia,358U4@311790|Afrotheria;em_COG_cat=S;em_desc=Domain present in PSD-95, Dlg, and ZO-1/2.;em_max_annot_lvl=33208|Metazoa;em_Preferred_name=PARD3;em_KEGG_ko=ko:K04237;em_KEGG_Pathway=ko04015,ko04062,ko04080,ko04144,ko04360,ko04390,ko04391,ko04520,ko04530,ko05165,map04015,map04062,map04080,map04144,map04360,map04390,map04391,map04520,map04530,map05165;em_BRITE=ko00000,ko00001,ko01009,ko04030;em_PFAMs=DUF3534,PDZ,Ribosomal_L10
HiC_scaffold_8	gmst	mRNA	29479724	30137193	.	-	.	ID=g17954.t8;Parent=g17954;em_target=185453.XP_006871305.1;em_score=2883.4;em_evalue=0.0;em_tcov=.;em_OGs=KOG3528@1|root,KOG3528@2759|Eukaryota,38HPQ@33154|Opisthokonta,3BC49@33208|Metazoa,3E4DT@33213|Bilateria,48R3D@7711|Chordata,49MPD@7742|Vertebrata,3JJ0W@40674|Mammalia,358U4@311790|Afrotheria;em_COG_cat=S;em_desc=Domain present in PSD-95, Dlg, and ZO-1/2.;em_max_annot_lvl=33208|Metazoa;em_Preferred_name=PARD3;em_KEGG_ko=ko:K04237;em_KEGG_Pathway=ko04015,ko04062,ko04080,ko04144,ko04360,ko04390,ko04391,ko04520,ko04530,ko05165,map04015,map04062,map04080,map04144,map04360,map04390,map04391,map04520,map04530,map05165;em_BRITE=ko00000,ko00001,ko01009,ko04030;em_PFAMs=DUF3534,PDZ,Ribosomal_L10
HiC_scaffold_8	gmst	mRNA	29479724	30137193	.	-	.	ID=g17954.t9;Parent=g17954;em_target=185453.XP_006871305.1;em_score=2869.7;em_evalue=0.0;em_tcov=.;em_OGs=KOG3528@1|root,KOG3528@2759|Eukaryota,38HPQ@33154|Opisthokonta,3BC49@33208|Metazoa,3E4DT@33213|Bilateria,48R3D@7711|Chordata,49MPD@7742|Vertebrata,3JJ0W@40674|Mammalia,358U4@311790|Afrotheria;em_COG_cat=S;em_desc=Domain present in PSD-95, Dlg, and ZO-1/2.;em_max_annot_lvl=33208|Metazoa;em_Preferred_name=PARD3;em_KEGG_ko=ko:K04237;em_KEGG_Pathway=ko04015,ko04062,ko04080,ko04144,ko04360,ko04390,ko04391,ko04520,ko04530,ko05165,map04015,map04062,map04080,map04144,map04360,map04390,map04391,map04520,map04530,map05165;em_BRITE=ko00000,ko00001,ko01009,ko04030;em_PFAMs=DUF3534,PDZ,Ribosomal_L10
HiC_scaffold_8	AUGUSTUS	intron	29480121	29486465	1.0	-	.	ID=g17954.t10.intron1;Parent=g17954.t10
HiC_scaffold_8	AUGUSTUS	intron	29480121	29486465	1.0	-	.	ID=g17954.t11.intron1;Parent=g17954.t11
HiC_scaffold_8	AUGUSTUS	intron	29480121	29486465	1.0	-	.	ID=g17954.t12.intron1;Parent=g17954.t12
HiC_scaffold_8	AUGUSTUS	intron	29480121	29486465	1.0	-	.	ID=g17954.t13.intron1;Parent=g17954.t13
HiC_scaffold_8	AUGUSTUS	intron	29480121	29486465	1.0	-	.	ID=g17954.t14.intron1;Parent=g17954.t14
HiC_scaffold_8	gmst	intron	29480121	29486465	136.219729	-	0	ID=g17954.t2.intron1;Parent=g17954.t2
HiC_scaffold_8	gmst	intron	29480121	29486465	136.370813	-	0	ID=g17954.t6.intron1;Parent=g17954.t6
HiC_scaffold_8	gmst	intron	29480121	29486465	137.089803	-	0	ID=g17954.t3.intron1;Parent=g17954.t3
HiC_scaffold_8	gmst	intron	29480121	29486465	137.744983	-	0	ID=g17954.t7.intron1;Parent=g17954.t7
HiC_scaffold_8	gmst	intron	29480121	29486465	139.796512	-	0	ID=g17954.t9.intron1;Parent=g17954.t9
HiC_scaffold_8	gmst	intron	29480121	29486465	140.008454	-	0	ID=g17954.t1.intron1;Parent=g17954.t1
HiC_scaffold_8	gmst	intron	29480121	29486465	140.515502	-	0	ID=g17954.t8.intron1;Parent=g17954.t8
HiC_scaffold_8	gmst	intron	29480121	29486465	140.570495	-	0	ID=g17954.t4.intron1;Parent=g17954.t4
HiC_scaffold_8	gmst	intron	29480121	29486465	146.830011	-	0	ID=g17954.t5.intron1;Parent=g17954.t5
HiC_scaffold_8	AUGUSTUS	exon	29486466	29486593	.	-	.	ID=g17954.t10.exon2;Parent=g17954.t10
HiC_scaffold_8	AUGUSTUS	exon	29486466	29486593	.	-	.	ID=g17954.t11.exon2;Parent=g17954.t11
HiC_scaffold_8	AUGUSTUS	exon	29486466	29486593	.	-	.	ID=g17954.t12.exon2;Parent=g17954.t12
HiC_scaffold_8	AUGUSTUS	exon	29486466	29486593	.	-	.	ID=g17954.t13.exon2;Parent=g17954.t13
HiC_scaffold_8	AUGUSTUS	exon	29486466	29486593	.	-	.	ID=g17954.t14.exon2;Parent=g17954.t14
HiC_scaffold_8	AUGUSTUS	CDS	29486466	29486593	1.0	-	0	ID=g17954.t10.CDS2;Parent=g17954.t10
HiC_scaffold_8	AUGUSTUS	CDS	29486466	29486593	1.0	-	0	ID=g17954.t11.CDS2;Parent=g17954.t11
HiC_scaffold_8	AUGUSTUS	CDS	29486466	29486593	1.0	-	0	ID=g17954.t12.CDS2;Parent=g17954.t12
HiC_scaffold_8	AUGUSTUS	CDS	29486466	29486593	1.0	-	0	ID=g17954.t13.CDS2;Parent=g17954.t13
HiC_scaffold_8	AUGUSTUS	CDS	29486466	29486593	1.0	-	0	ID=g17954.t14.CDS2;Parent=g17954.t14
HiC_scaffold_8	gmst	CDS	29486466	29486593	136.219729	-	0	ID=g17954.t2.CDS2;Parent=g17954.t2
HiC_scaffold_8	gmst	exon	29486466	29486593	136.219729	-	0	ID=g17954.t2.exon2;Parent=g17954.t2
HiC_scaffold_8	gmst	CDS	29486466	29486593	136.370813	-	0	ID=g17954.t6.CDS2;Parent=g17954.t6
HiC_scaffold_8	gmst	exon	29486466	29486593	136.370813	-	0	ID=g17954.t6.exon2;Parent=g17954.t6
HiC_scaffold_8	gmst	CDS	29486466	29486593	137.089803	-	0	ID=g17954.t3.CDS2;Parent=g17954.t3
HiC_scaffold_8	gmst	exon	29486466	29486593	137.089803	-	0	ID=g17954.t3.exon2;Parent=g17954.t3
HiC_scaffold_8	gmst	CDS	29486466	29486593	137.744983	-	0	ID=g17954.t7.CDS2;Parent=g17954.t7
HiC_scaffold_8	gmst	exon	29486466	29486593	137.744983	-	0	ID=g17954.t7.exon2;Parent=g17954.t7
HiC_scaffold_8	gmst	CDS	29486466	29486593	139.796512	-	0	ID=g17954.t9.CDS2;Parent=g17954.t9
HiC_scaffold_8	gmst	exon	29486466	29486593	139.796512	-	0	ID=g17954.t9.exon2;Parent=g17954.t9
HiC_scaffold_8	gmst	CDS	29486466	29486593	140.008454	-	0	ID=g17954.t1.CDS2;Parent=g17954.t1
HiC_scaffold_8	gmst	exon	29486466	29486593	140.008454	-	0	ID=g17954.t1.exon2;Parent=g17954.t1
HiC_scaffold_8	gmst	CDS	29486466	29486593	140.515502	-	0	ID=g17954.t8.CDS2;Parent=g17954.t8
HiC_scaffold_8	gmst	exon	29486466	29486593	140.515502	-	0	ID=g17954.t8.exon2;Parent=g17954.t8
HiC_scaffold_8	gmst	CDS	29486466	29486593	140.570495	-	0	ID=g17954.t4.CDS2;Parent=g17954.t4
HiC_scaffold_8	gmst	exon	29486466	29486593	140.570495	-	0	ID=g17954.t4.exon2;Parent=g17954.t4
HiC_scaffold_8	gmst	CDS	29486466	29486593	146.830011	-	0	ID=g17954.t5.CDS2;Parent=g17954.t5
HiC_scaffold_8	gmst	exon	29486466	29486593	146.830011	-	0	ID=g17954.t5.exon2;Parent=g17954.t5
HiC_scaffold_8	AUGUSTUS	intron	29486594	29498963	1.0	-	.	ID=g17954.t10.intron2;Parent=g17954.t10
HiC_scaffold_8	AUGUSTUS	intron	29486594	29498963	1.0	-	.	ID=g17954.t11.intron2;Parent=g17954.t11
HiC_scaffold_8	AUGUSTUS	intron	29486594	29498963	1.0	-	.	ID=g17954.t12.intron2;Parent=g17954.t12
HiC_scaffold_8	AUGUSTUS	intron	29486594	29498963	1.0	-	.	ID=g17954.t13.intron2;Parent=g17954.t13
HiC_scaffold_8	AUGUSTUS	intron	29486594	29498963	1.0	-	.	ID=g17954.t14.intron2;Parent=g17954.t14
HiC_scaffold_8	gmst	intron	29486594	29498963	136.219729	-	0	ID=g17954.t2.intron2;Parent=g17954.t2
HiC_scaffold_8	gmst	intron	29486594	29498963	136.370813	-	0	ID=g17954.t6.intron2;Parent=g17954.t6
HiC_scaffold_8	gmst	intron	29486594	29498963	137.089803	-	0	ID=g17954.t3.intron2;Parent=g17954.t3
HiC_scaffold_8	gmst	intron	29486594	29498963	137.744983	-	0	ID=g17954.t7.intron2;Parent=g17954.t7
HiC_scaffold_8	gmst	intron	29486594	29498963	139.796512	-	0	ID=g17954.t9.intron2;Parent=g17954.t9
HiC_scaffold_8	gmst	intron	29486594	29498963	140.008454	-	0	ID=g17954.t1.intron2;Parent=g17954.t1
HiC_scaffold_8	gmst	intron	29486594	29498963	140.515502	-	0	ID=g17954.t8.intron2;Parent=g17954.t8
HiC_scaffold_8	gmst	intron	29486594	29498963	140.570495	-	0	ID=g17954.t4.intron2;Parent=g17954.t4
HiC_scaffold_8	gmst	intron	29486594	29498963	146.830011	-	0	ID=g17954.t5.intron2;Parent=g17954.t5
HiC_scaffold_8	AUGUSTUS	exon	29498964	29499084	.	-	.	ID=g17954.t10.exon3;Parent=g17954.t10
HiC_scaffold_8	AUGUSTUS	exon	29498964	29499084	.	-	.	ID=g17954.t11.exon3;Parent=g17954.t11
HiC_scaffold_8	AUGUSTUS	exon	29498964	29499084	.	-	.	ID=g17954.t12.exon3;Parent=g17954.t12
HiC_scaffold_8	AUGUSTUS	exon	29498964	29499084	.	-	.	ID=g17954.t13.exon3;Parent=g17954.t13
HiC_scaffold_8	AUGUSTUS	exon	29498964	29499084	.	-	.	ID=g17954.t14.exon3;Parent=g17954.t14
HiC_scaffold_8	AUGUSTUS	CDS	29498964	29499084	1.0	-	1	ID=g17954.t10.CDS3;Parent=g17954.t10
HiC_scaffold_8	AUGUSTUS	CDS	29498964	29499084	1.0	-	1	ID=g17954.t11.CDS3;Parent=g17954.t11
HiC_scaffold_8	AUGUSTUS	CDS	29498964	29499084	1.0	-	1	ID=g17954.t12.CDS3;Parent=g17954.t12
HiC_scaffold_8	AUGUSTUS	CDS	29498964	29499084	1.0	-	1	ID=g17954.t13.CDS3;Parent=g17954.t13
HiC_scaffold_8	AUGUSTUS	CDS	29498964	29499084	1.0	-	1	ID=g17954.t14.CDS3;Parent=g17954.t14
HiC_scaffold_8	gmst	CDS	29498964	29499084	136.219729	-	1	ID=g17954.t2.CDS3;Parent=g17954.t2
HiC_scaffold_8	gmst	exon	29498964	29499084	136.219729	-	1	ID=g17954.t2.exon3;Parent=g17954.t2
HiC_scaffold_8	gmst	CDS	29498964	29499084	136.370813	-	1	ID=g17954.t6.CDS3;Parent=g17954.t6
HiC_scaffold_8	gmst	exon	29498964	29499084	136.370813	-	1	ID=g17954.t6.exon3;Parent=g17954.t6
HiC_scaffold_8	gmst	CDS	29498964	29499084	137.089803	-	1	ID=g17954.t3.CDS3;Parent=g17954.t3
HiC_scaffold_8	gmst	exon	29498964	29499084	137.089803	-	1	ID=g17954.t3.exon3;Parent=g17954.t3
HiC_scaffold_8	gmst	CDS	29498964	29499084	137.744983	-	1	ID=g17954.t7.CDS3;Parent=g17954.t7
HiC_scaffold_8	gmst	exon	29498964	29499084	137.744983	-	1	ID=g17954.t7.exon3;Parent=g17954.t7
HiC_scaffold_8	gmst	CDS	29498964	29499084	139.796512	-	1	ID=g17954.t9.CDS3;Parent=g17954.t9
HiC_scaffold_8	gmst	exon	29498964	29499084	139.796512	-	1	ID=g17954.t9.exon3;Parent=g17954.t9
HiC_scaffold_8	gmst	CDS	29498964	29499084	140.008454	-	1	ID=g17954.t1.CDS3;Parent=g17954.t1
HiC_scaffold_8	gmst	exon	29498964	29499084	140.008454	-	1	ID=g17954.t1.exon3;Parent=g17954.t1
HiC_scaffold_8	gmst	CDS	29498964	29499084	140.515502	-	1	ID=g17954.t8.CDS3;Parent=g17954.t8
HiC_scaffold_8	gmst	exon	29498964	29499084	140.515502	-	1	ID=g17954.t8.exon3;Parent=g17954.t8
HiC_scaffold_8	gmst	CDS	29498964	29499084	140.570495	-	1	ID=g17954.t4.CDS3;Parent=g17954.t4
HiC_scaffold_8	gmst	exon	29498964	29499084	140.570495	-	1	ID=g17954.t4.exon3;Parent=g17954.t4
HiC_scaffold_8	gmst	CDS	29498964	29499084	146.830011	-	1	ID=g17954.t5.CDS3;Parent=g17954.t5
HiC_scaffold_8	gmst	exon	29498964	29499084	146.830011	-	1	ID=g17954.t5.exon3;Parent=g17954.t5
HiC_scaffold_8	AUGUSTUS	intron	29499085	29632694	1.0	-	.	ID=g17954.t10.intron3;Parent=g17954.t10
HiC_scaffold_8	AUGUSTUS	intron	29499085	29632694	1.0	-	.	ID=g17954.t11.intron3;Parent=g17954.t11
HiC_scaffold_8	AUGUSTUS	intron	29499085	29632694	1.0	-	.	ID=g17954.t12.intron3;Parent=g17954.t12
HiC_scaffold_8	AUGUSTUS	intron	29499085	29632694	1.0	-	.	ID=g17954.t13.intron3;Parent=g17954.t13
HiC_scaffold_8	AUGUSTUS	intron	29499085	29632694	1.0	-	.	ID=g17954.t14.intron3;Parent=g17954.t14
HiC_scaffold_8	gmst	intron	29499085	29632694	136.219729	-	0	ID=g17954.t2.intron3;Parent=g17954.t2
HiC_scaffold_8	gmst	intron	29499085	29632694	136.370813	-	0	ID=g17954.t6.intron3;Parent=g17954.t6
HiC_scaffold_8	gmst	intron	29499085	29632694	137.089803	-	0	ID=g17954.t3.intron3;Parent=g17954.t3
HiC_scaffold_8	gmst	intron	29499085	29632694	137.744983	-	0	ID=g17954.t7.intron3;Parent=g17954.t7
HiC_scaffold_8	gmst	intron	29499085	29632694	139.796512	-	0	ID=g17954.t9.intron3;Parent=g17954.t9
HiC_scaffold_8	gmst	intron	29499085	29632694	140.008454	-	0	ID=g17954.t1.intron3;Parent=g17954.t1
HiC_scaffold_8	gmst	intron	29499085	29632694	140.515502	-	0	ID=g17954.t8.intron3;Parent=g17954.t8
HiC_scaffold_8	gmst	intron	29499085	29632694	140.570495	-	0	ID=g17954.t4.intron3;Parent=g17954.t4
HiC_scaffold_8	gmst	intron	29499085	29632694	146.830011	-	0	ID=g17954.t5.intron3;Parent=g17954.t5
HiC_scaffold_8	AUGUSTUS	exon	29632695	29632937	.	-	.	ID=g17954.t10.exon4;Parent=g17954.t10
HiC_scaffold_8	AUGUSTUS	exon	29632695	29632937	.	-	.	ID=g17954.t11.exon4;Parent=g17954.t11
HiC_scaffold_8	AUGUSTUS	exon	29632695	29632937	.	-	.	ID=g17954.t12.exon4;Parent=g17954.t12
HiC_scaffold_8	AUGUSTUS	exon	29632695	29632937	.	-	.	ID=g17954.t13.exon4;Parent=g17954.t13
HiC_scaffold_8	AUGUSTUS	exon	29632695	29632937	.	-	.	ID=g17954.t14.exon4;Parent=g17954.t14
HiC_scaffold_8	AUGUSTUS	CDS	29632695	29632937	1.0	-	1	ID=g17954.t10.CDS4;Parent=g17954.t10
HiC_scaffold_8	AUGUSTUS	CDS	29632695	29632937	1.0	-	1	ID=g17954.t11.CDS4;Parent=g17954.t11
HiC_scaffold_8	AUGUSTUS	CDS	29632695	29632937	1.0	-	1	ID=g17954.t12.CDS4;Parent=g17954.t12
HiC_scaffold_8	AUGUSTUS	CDS	29632695	29632937	1.0	-	1	ID=g17954.t13.CDS4;Parent=g17954.t13
HiC_scaffold_8	AUGUSTUS	CDS	29632695	29632937	1.0	-	1	ID=g17954.t14.CDS4;Parent=g17954.t14
HiC_scaffold_8	gmst	CDS	29632695	29632937	136.219729	-	1	ID=g17954.t2.CDS4;Parent=g17954.t2
HiC_scaffold_8	gmst	exon	29632695	29632937	136.219729	-	1	ID=g17954.t2.exon4;Parent=g17954.t2
HiC_scaffold_8	gmst	CDS	29632695	29632937	136.370813	-	1	ID=g17954.t6.CDS4;Parent=g17954.t6
HiC_scaffold_8	gmst	exon	29632695	29632937	136.370813	-	1	ID=g17954.t6.exon4;Parent=g17954.t6
HiC_scaffold_8	gmst	CDS	29632695	29632937	137.089803	-	1	ID=g17954.t3.CDS4;Parent=g17954.t3
HiC_scaffold_8	gmst	exon	29632695	29632937	137.089803	-	1	ID=g17954.t3.exon4;Parent=g17954.t3
HiC_scaffold_8	gmst	CDS	29632695	29632937	137.744983	-	1	ID=g17954.t7.CDS4;Parent=g17954.t7
HiC_scaffold_8	gmst	exon	29632695	29632937	137.744983	-	1	ID=g17954.t7.exon4;Parent=g17954.t7
HiC_scaffold_8	gmst	CDS	29632695	29632937	139.796512	-	1	ID=g17954.t9.CDS4;Parent=g17954.t9
HiC_scaffold_8	gmst	exon	29632695	29632937	139.796512	-	1	ID=g17954.t9.exon4;Parent=g17954.t9
HiC_scaffold_8	gmst	CDS	29632695	29632937	140.008454	-	1	ID=g17954.t1.CDS4;Parent=g17954.t1
HiC_scaffold_8	gmst	exon	29632695	29632937	140.008454	-	1	ID=g17954.t1.exon4;Parent=g17954.t1
HiC_scaffold_8	gmst	CDS	29632695	29632937	140.515502	-	1	ID=g17954.t8.CDS4;Parent=g17954.t8
HiC_scaffold_8	gmst	exon	29632695	29632937	140.515502	-	1	ID=g17954.t8.exon4;Parent=g17954.t8
HiC_scaffold_8	gmst	CDS	29632695	29632937	140.570495	-	1	ID=g17954.t4.CDS4;Parent=g17954.t4
HiC_scaffold_8	gmst	exon	29632695	29632937	140.570495	-	1	ID=g17954.t4.exon4;Parent=g17954.t4
HiC_scaffold_8	gmst	CDS	29632695	29632937	146.830011	-	1	ID=g17954.t5.CDS4;Parent=g17954.t5
HiC_scaffold_8	gmst	exon	29632695	29632937	146.830011	-	1	ID=g17954.t5.exon4;Parent=g17954.t5
HiC_scaffold_8	AUGUSTUS	intron	29632938	29648818	1.0	-	.	ID=g17954.t10.intron4;Parent=g17954.t10
HiC_scaffold_8	AUGUSTUS	intron	29632938	29648818	1.0	-	.	ID=g17954.t11.intron4;Parent=g17954.t11
HiC_scaffold_8	AUGUSTUS	intron	29632938	29648818	1.0	-	.	ID=g17954.t12.intron4;Parent=g17954.t12
HiC_scaffold_8	AUGUSTUS	intron	29632938	29648818	1.0	-	.	ID=g17954.t13.intron4;Parent=g17954.t13
HiC_scaffold_8	AUGUSTUS	intron	29632938	29648818	1.0	-	.	ID=g17954.t14.intron4;Parent=g17954.t14
HiC_scaffold_8	gmst	intron	29632938	29648818	136.219729	-	0	ID=g17954.t2.intron4;Parent=g17954.t2
HiC_scaffold_8	gmst	intron	29632938	29648818	136.370813	-	0	ID=g17954.t6.intron4;Parent=g17954.t6
HiC_scaffold_8	gmst	intron	29632938	29648818	137.089803	-	0	ID=g17954.t3.intron4;Parent=g17954.t3
HiC_scaffold_8	gmst	intron	29632938	29648818	137.744983	-	0	ID=g17954.t7.intron4;Parent=g17954.t7
HiC_scaffold_8	gmst	intron	29632938	29648818	139.796512	-	0	ID=g17954.t9.intron4;Parent=g17954.t9
HiC_scaffold_8	gmst	intron	29632938	29648818	140.008454	-	0	ID=g17954.t1.intron4;Parent=g17954.t1
HiC_scaffold_8	gmst	intron	29632938	29648818	140.515502	-	0	ID=g17954.t8.intron4;Parent=g17954.t8
HiC_scaffold_8	gmst	intron	29632938	29648818	146.830011	-	0	ID=g17954.t5.intron4;Parent=g17954.t5
HiC_scaffold_8	gmst	intron	29632938	29677672	140.570495	-	0	ID=g17954.t4.intron4;Parent=g17954.t4
HiC_scaffold_8	AUGUSTUS	exon	29648819	29648929	.	-	.	ID=g17954.t10.exon5;Parent=g17954.t10
HiC_scaffold_8	AUGUSTUS	exon	29648819	29648929	.	-	.	ID=g17954.t11.exon5;Parent=g17954.t11
HiC_scaffold_8	AUGUSTUS	exon	29648819	29648929	.	-	.	ID=g17954.t12.exon5;Parent=g17954.t12
HiC_scaffold_8	AUGUSTUS	exon	29648819	29648929	.	-	.	ID=g17954.t13.exon5;Parent=g17954.t13
HiC_scaffold_8	AUGUSTUS	exon	29648819	29648929	.	-	.	ID=g17954.t14.exon5;Parent=g17954.t14
HiC_scaffold_8	AUGUSTUS	CDS	29648819	29648929	1.0	-	1	ID=g17954.t10.CDS5;Parent=g17954.t10
HiC_scaffold_8	AUGUSTUS	CDS	29648819	29648929	1.0	-	1	ID=g17954.t11.CDS5;Parent=g17954.t11
HiC_scaffold_8	AUGUSTUS	CDS	29648819	29648929	1.0	-	1	ID=g17954.t12.CDS5;Parent=g17954.t12
HiC_scaffold_8	AUGUSTUS	CDS	29648819	29648929	1.0	-	1	ID=g17954.t13.CDS5;Parent=g17954.t13
HiC_scaffold_8	AUGUSTUS	CDS	29648819	29648929	1.0	-	1	ID=g17954.t14.CDS5;Parent=g17954.t14
HiC_scaffold_8	gmst	CDS	29648819	29648929	136.219729	-	1	ID=g17954.t2.CDS5;Parent=g17954.t2
HiC_scaffold_8	gmst	exon	29648819	29648929	136.219729	-	1	ID=g17954.t2.exon5;Parent=g17954.t2
HiC_scaffold_8	gmst	CDS	29648819	29648929	136.370813	-	1	ID=g17954.t6.CDS5;Parent=g17954.t6
HiC_scaffold_8	gmst	exon	29648819	29648929	136.370813	-	1	ID=g17954.t6.exon5;Parent=g17954.t6
HiC_scaffold_8	gmst	CDS	29648819	29648929	137.089803	-	1	ID=g17954.t3.CDS5;Parent=g17954.t3
HiC_scaffold_8	gmst	exon	29648819	29648929	137.089803	-	1	ID=g17954.t3.exon5;Parent=g17954.t3
HiC_scaffold_8	gmst	CDS	29648819	29648929	137.744983	-	1	ID=g17954.t7.CDS5;Parent=g17954.t7
HiC_scaffold_8	gmst	exon	29648819	29648929	137.744983	-	1	ID=g17954.t7.exon5;Parent=g17954.t7
HiC_scaffold_8	gmst	CDS	29648819	29648929	139.796512	-	1	ID=g17954.t9.CDS5;Parent=g17954.t9
HiC_scaffold_8	gmst	exon	29648819	29648929	139.796512	-	1	ID=g17954.t9.exon5;Parent=g17954.t9
HiC_scaffold_8	gmst	CDS	29648819	29648929	140.008454	-	1	ID=g17954.t1.CDS5;Parent=g17954.t1
HiC_scaffold_8	gmst	exon	29648819	29648929	140.008454	-	1	ID=g17954.t1.exon5;Parent=g17954.t1
HiC_scaffold_8	gmst	CDS	29648819	29648929	140.515502	-	1	ID=g17954.t8.CDS5;Parent=g17954.t8
HiC_scaffold_8	gmst	exon	29648819	29648929	140.515502	-	1	ID=g17954.t8.exon5;Parent=g17954.t8
HiC_scaffold_8	gmst	CDS	29648819	29648929	146.830011	-	1	ID=g17954.t5.CDS5;Parent=g17954.t5
HiC_scaffold_8	gmst	exon	29648819	29648929	146.830011	-	1	ID=g17954.t5.exon5;Parent=g17954.t5
HiC_scaffold_8	AUGUSTUS	intron	29648930	29677672	1.0	-	.	ID=g17954.t10.intron5;Parent=g17954.t10
HiC_scaffold_8	AUGUSTUS	intron	29648930	29677672	1.0	-	.	ID=g17954.t11.intron5;Parent=g17954.t11
HiC_scaffold_8	AUGUSTUS	intron	29648930	29677672	1.0	-	.	ID=g17954.t12.intron5;Parent=g17954.t12
HiC_scaffold_8	AUGUSTUS	intron	29648930	29677672	1.0	-	.	ID=g17954.t13.intron5;Parent=g17954.t13
HiC_scaffold_8	AUGUSTUS	intron	29648930	29677672	1.0	-	.	ID=g17954.t14.intron5;Parent=g17954.t14
HiC_scaffold_8	gmst	intron	29648930	29677672	136.219729	-	0	ID=g17954.t2.intron5;Parent=g17954.t2
HiC_scaffold_8	gmst	intron	29648930	29677672	136.370813	-	0	ID=g17954.t6.intron5;Parent=g17954.t6
HiC_scaffold_8	gmst	intron	29648930	29677672	137.089803	-	0	ID=g17954.t3.intron5;Parent=g17954.t3
HiC_scaffold_8	gmst	intron	29648930	29677672	137.744983	-	0	ID=g17954.t7.intron5;Parent=g17954.t7
HiC_scaffold_8	gmst	intron	29648930	29677672	139.796512	-	0	ID=g17954.t9.intron5;Parent=g17954.t9
HiC_scaffold_8	gmst	intron	29648930	29677672	140.008454	-	0	ID=g17954.t1.intron5;Parent=g17954.t1
HiC_scaffold_8	gmst	intron	29648930	29677672	140.515502	-	0	ID=g17954.t8.intron5;Parent=g17954.t8
HiC_scaffold_8	gmst	intron	29648930	29677672	146.830011	-	0	ID=g17954.t5.intron5;Parent=g17954.t5
HiC_scaffold_8	AUGUSTUS	stop_codon	29673015	29673017	.	-	0	ID=g17954.t15.stop1;Parent=g17954.t15
HiC_scaffold_8	AUGUSTUS	exon	29673015	29673045	.	-	.	ID=g17954.t15.exon1;Parent=g17954.t15
HiC_scaffold_8	AUGUSTUS	CDS	29673015	29673045	0.99	-	1	ID=g17954.t15.CDS1;Parent=g17954.t15
HiC_scaffold_8	AUGUSTUS	mRNA	29673015	29882064	.	-	.	ID=g17954.t15;Parent=g17954;em_target=185453.XP_006871305.1;em_score=2004.0;em_evalue=0.0;em_tcov=.;em_OGs=KOG3528@1|root,KOG3528@2759|Eukaryota,38HPQ@33154|Opisthokonta,3BC49@33208|Metazoa,3E4DT@33213|Bilateria,48R3D@7711|Chordata,49MPD@7742|Vertebrata,3JJ0W@40674|Mammalia,358U4@311790|Afrotheria;em_COG_cat=S;em_desc=Domain present in PSD-95, Dlg, and ZO-1/2.;em_max_annot_lvl=33208|Metazoa;em_Preferred_name=PARD3;em_KEGG_ko=ko:K04237;em_KEGG_Pathway=ko04015,ko04062,ko04080,ko04144,ko04360,ko04390,ko04391,ko04520,ko04530,ko05165,map04015,map04062,map04080,map04144,map04360,map04390,map04391,map04520,map04530,map05165;em_BRITE=ko00000,ko00001,ko01009,ko04030;em_PFAMs=DUF3534,PDZ,Ribosomal_L10
HiC_scaffold_8	AUGUSTUS	intron	29673046	29677672	0.99	-	.	ID=g17954.t15.intron1;Parent=g17954.t15
HiC_scaffold_8	AUGUSTUS	exon	29677673	29677904	.	-	.	ID=g17954.t10.exon6;Parent=g17954.t10
HiC_scaffold_8	AUGUSTUS	exon	29677673	29677904	.	-	.	ID=g17954.t11.exon6;Parent=g17954.t11
HiC_scaffold_8	AUGUSTUS	exon	29677673	29677904	.	-	.	ID=g17954.t12.exon6;Parent=g17954.t12
HiC_scaffold_8	AUGUSTUS	exon	29677673	29677904	.	-	.	ID=g17954.t13.exon6;Parent=g17954.t13
HiC_scaffold_8	AUGUSTUS	exon	29677673	29677904	.	-	.	ID=g17954.t14.exon6;Parent=g17954.t14
HiC_scaffold_8	AUGUSTUS	exon	29677673	29677904	.	-	.	ID=g17954.t15.exon2;Parent=g17954.t15
HiC_scaffold_8	AUGUSTUS	CDS	29677673	29677904	1.0	-	2	ID=g17954.t10.CDS6;Parent=g17954.t10
HiC_scaffold_8	AUGUSTUS	CDS	29677673	29677904	1.0	-	2	ID=g17954.t11.CDS6;Parent=g17954.t11
HiC_scaffold_8	AUGUSTUS	CDS	29677673	29677904	1.0	-	2	ID=g17954.t12.CDS6;Parent=g17954.t12
HiC_scaffold_8	AUGUSTUS	CDS	29677673	29677904	1.0	-	2	ID=g17954.t13.CDS6;Parent=g17954.t13
HiC_scaffold_8	AUGUSTUS	CDS	29677673	29677904	1.0	-	2	ID=g17954.t14.CDS6;Parent=g17954.t14
HiC_scaffold_8	AUGUSTUS	CDS	29677673	29677904	1.0	-	2	ID=g17954.t15.CDS2;Parent=g17954.t15
HiC_scaffold_8	gmst	CDS	29677673	29677904	136.219729	-	2	ID=g17954.t2.CDS6;Parent=g17954.t2
HiC_scaffold_8	gmst	exon	29677673	29677904	136.219729	-	2	ID=g17954.t2.exon6;Parent=g17954.t2
HiC_scaffold_8	gmst	CDS	29677673	29677904	136.370813	-	2	ID=g17954.t6.CDS6;Parent=g17954.t6
HiC_scaffold_8	gmst	exon	29677673	29677904	136.370813	-	2	ID=g17954.t6.exon6;Parent=g17954.t6
HiC_scaffold_8	gmst	CDS	29677673	29677904	137.089803	-	2	ID=g17954.t3.CDS6;Parent=g17954.t3
HiC_scaffold_8	gmst	exon	29677673	29677904	137.089803	-	2	ID=g17954.t3.exon6;Parent=g17954.t3
HiC_scaffold_8	gmst	CDS	29677673	29677904	137.744983	-	2	ID=g17954.t7.CDS6;Parent=g17954.t7
HiC_scaffold_8	gmst	exon	29677673	29677904	137.744983	-	2	ID=g17954.t7.exon6;Parent=g17954.t7
HiC_scaffold_8	gmst	CDS	29677673	29677904	139.796512	-	2	ID=g17954.t9.CDS6;Parent=g17954.t9
HiC_scaffold_8	gmst	exon	29677673	29677904	139.796512	-	2	ID=g17954.t9.exon6;Parent=g17954.t9
HiC_scaffold_8	gmst	CDS	29677673	29677904	140.008454	-	2	ID=g17954.t1.CDS6;Parent=g17954.t1
HiC_scaffold_8	gmst	exon	29677673	29677904	140.008454	-	2	ID=g17954.t1.exon6;Parent=g17954.t1
HiC_scaffold_8	gmst	CDS	29677673	29677904	140.515502	-	2	ID=g17954.t8.CDS6;Parent=g17954.t8
HiC_scaffold_8	gmst	exon	29677673	29677904	140.515502	-	2	ID=g17954.t8.exon6;Parent=g17954.t8
HiC_scaffold_8	gmst	CDS	29677673	29677904	140.570495	-	2	ID=g17954.t4.CDS5;Parent=g17954.t4
HiC_scaffold_8	gmst	exon	29677673	29677904	140.570495	-	2	ID=g17954.t4.exon5;Parent=g17954.t4
HiC_scaffold_8	gmst	CDS	29677673	29677904	146.830011	-	2	ID=g17954.t5.CDS6;Parent=g17954.t5
HiC_scaffold_8	gmst	exon	29677673	29677904	146.830011	-	2	ID=g17954.t5.exon6;Parent=g17954.t5
HiC_scaffold_8	AUGUSTUS	intron	29677905	29691307	1.0	-	.	ID=g17954.t10.intron6;Parent=g17954.t10
HiC_scaffold_8	AUGUSTUS	intron	29677905	29691307	1.0	-	.	ID=g17954.t11.intron6;Parent=g17954.t11
HiC_scaffold_8	AUGUSTUS	intron	29677905	29691307	1.0	-	.	ID=g17954.t12.intron6;Parent=g17954.t12
HiC_scaffold_8	AUGUSTUS	intron	29677905	29691307	1.0	-	.	ID=g17954.t13.intron6;Parent=g17954.t13
HiC_scaffold_8	AUGUSTUS	intron	29677905	29691307	1.0	-	.	ID=g17954.t14.intron6;Parent=g17954.t14
HiC_scaffold_8	AUGUSTUS	intron	29677905	29691307	1.0	-	.	ID=g17954.t15.intron2;Parent=g17954.t15
HiC_scaffold_8	gmst	intron	29677905	29691307	136.219729	-	0	ID=g17954.t2.intron6;Parent=g17954.t2
HiC_scaffold_8	gmst	intron	29677905	29691307	136.370813	-	0	ID=g17954.t6.intron6;Parent=g17954.t6
HiC_scaffold_8	gmst	intron	29677905	29691307	137.089803	-	0	ID=g17954.t3.intron6;Parent=g17954.t3
HiC_scaffold_8	gmst	intron	29677905	29691307	137.744983	-	0	ID=g17954.t7.intron6;Parent=g17954.t7
HiC_scaffold_8	gmst	intron	29677905	29691307	139.796512	-	0	ID=g17954.t9.intron6;Parent=g17954.t9
HiC_scaffold_8	gmst	intron	29677905	29691307	140.008454	-	0	ID=g17954.t1.intron6;Parent=g17954.t1
HiC_scaffold_8	gmst	intron	29677905	29691307	140.515502	-	0	ID=g17954.t8.intron6;Parent=g17954.t8
HiC_scaffold_8	gmst	intron	29677905	29691307	140.570495	-	0	ID=g17954.t4.intron5;Parent=g17954.t4
HiC_scaffold_8	gmst	intron	29677905	29691307	146.830011	-	0	ID=g17954.t5.intron6;Parent=g17954.t5
HiC_scaffold_8	AUGUSTUS	exon	29691308	29691535	.	-	.	ID=g17954.t10.exon7;Parent=g17954.t10
HiC_scaffold_8	AUGUSTUS	exon	29691308	29691535	.	-	.	ID=g17954.t11.exon7;Parent=g17954.t11
HiC_scaffold_8	AUGUSTUS	exon	29691308	29691535	.	-	.	ID=g17954.t12.exon7;Parent=g17954.t12
HiC_scaffold_8	AUGUSTUS	exon	29691308	29691535	.	-	.	ID=g17954.t13.exon7;Parent=g17954.t13
HiC_scaffold_8	AUGUSTUS	exon	29691308	29691535	.	-	.	ID=g17954.t14.exon7;Parent=g17954.t14
HiC_scaffold_8	AUGUSTUS	exon	29691308	29691535	.	-	.	ID=g17954.t15.exon3;Parent=g17954.t15
HiC_scaffold_8	AUGUSTUS	CDS	29691308	29691535	1.0	-	2	ID=g17954.t10.CDS7;Parent=g17954.t10
HiC_scaffold_8	AUGUSTUS	CDS	29691308	29691535	1.0	-	2	ID=g17954.t11.CDS7;Parent=g17954.t11
HiC_scaffold_8	AUGUSTUS	CDS	29691308	29691535	1.0	-	2	ID=g17954.t12.CDS7;Parent=g17954.t12
HiC_scaffold_8	AUGUSTUS	CDS	29691308	29691535	1.0	-	2	ID=g17954.t13.CDS7;Parent=g17954.t13
HiC_scaffold_8	AUGUSTUS	CDS	29691308	29691535	1.0	-	2	ID=g17954.t14.CDS7;Parent=g17954.t14
HiC_scaffold_8	AUGUSTUS	CDS	29691308	29691535	1.0	-	2	ID=g17954.t15.CDS3;Parent=g17954.t15
HiC_scaffold_8	gmst	CDS	29691308	29691535	136.219729	-	2	ID=g17954.t2.CDS7;Parent=g17954.t2
HiC_scaffold_8	gmst	exon	29691308	29691535	136.219729	-	2	ID=g17954.t2.exon7;Parent=g17954.t2
HiC_scaffold_8	gmst	CDS	29691308	29691535	136.370813	-	2	ID=g17954.t6.CDS7;Parent=g17954.t6
HiC_scaffold_8	gmst	exon	29691308	29691535	136.370813	-	2	ID=g17954.t6.exon7;Parent=g17954.t6
HiC_scaffold_8	gmst	CDS	29691308	29691535	137.089803	-	2	ID=g17954.t3.CDS7;Parent=g17954.t3
HiC_scaffold_8	gmst	exon	29691308	29691535	137.089803	-	2	ID=g17954.t3.exon7;Parent=g17954.t3
HiC_scaffold_8	gmst	CDS	29691308	29691535	137.744983	-	2	ID=g17954.t7.CDS7;Parent=g17954.t7
HiC_scaffold_8	gmst	exon	29691308	29691535	137.744983	-	2	ID=g17954.t7.exon7;Parent=g17954.t7
HiC_scaffold_8	gmst	CDS	29691308	29691535	139.796512	-	2	ID=g17954.t9.CDS7;Parent=g17954.t9
HiC_scaffold_8	gmst	exon	29691308	29691535	139.796512	-	2	ID=g17954.t9.exon7;Parent=g17954.t9
HiC_scaffold_8	gmst	CDS	29691308	29691535	140.008454	-	2	ID=g17954.t1.CDS7;Parent=g17954.t1
HiC_scaffold_8	gmst	exon	29691308	29691535	140.008454	-	2	ID=g17954.t1.exon7;Parent=g17954.t1
HiC_scaffold_8	gmst	CDS	29691308	29691535	140.515502	-	2	ID=g17954.t8.CDS7;Parent=g17954.t8
HiC_scaffold_8	gmst	exon	29691308	29691535	140.515502	-	2	ID=g17954.t8.exon7;Parent=g17954.t8
HiC_scaffold_8	gmst	CDS	29691308	29691535	140.570495	-	2	ID=g17954.t4.CDS6;Parent=g17954.t4
HiC_scaffold_8	gmst	exon	29691308	29691535	140.570495	-	2	ID=g17954.t4.exon6;Parent=g17954.t4
HiC_scaffold_8	gmst	CDS	29691308	29691535	146.830011	-	2	ID=g17954.t5.CDS7;Parent=g17954.t5
HiC_scaffold_8	gmst	exon	29691308	29691535	146.830011	-	2	ID=g17954.t5.exon7;Parent=g17954.t5
HiC_scaffold_8	AUGUSTUS	intron	29691536	29696443	1.0	-	.	ID=g17954.t10.intron7;Parent=g17954.t10
HiC_scaffold_8	AUGUSTUS	intron	29691536	29696443	1.0	-	.	ID=g17954.t11.intron7;Parent=g17954.t11
HiC_scaffold_8	AUGUSTUS	intron	29691536	29696443	1.0	-	.	ID=g17954.t12.intron7;Parent=g17954.t12
HiC_scaffold_8	AUGUSTUS	intron	29691536	29696443	1.0	-	.	ID=g17954.t14.intron7;Parent=g17954.t14
HiC_scaffold_8	AUGUSTUS	intron	29691536	29696443	1.0	-	.	ID=g17954.t15.intron3;Parent=g17954.t15
HiC_scaffold_8	gmst	intron	29691536	29696443	137.744983	-	0	ID=g17954.t7.intron7;Parent=g17954.t7
HiC_scaffold_8	gmst	intron	29691536	29696443	139.796512	-	0	ID=g17954.t9.intron7;Parent=g17954.t9
HiC_scaffold_8	gmst	intron	29691536	29696443	140.008454	-	0	ID=g17954.t1.intron7;Parent=g17954.t1
HiC_scaffold_8	gmst	intron	29691536	29696443	140.515502	-	0	ID=g17954.t8.intron7;Parent=g17954.t8
HiC_scaffold_8	gmst	intron	29691536	29696443	140.570495	-	0	ID=g17954.t4.intron6;Parent=g17954.t4
HiC_scaffold_8	gmst	intron	29691536	29696443	146.830011	-	0	ID=g17954.t5.intron7;Parent=g17954.t5
HiC_scaffold_8	AUGUSTUS	intron	29691536	29697549	1.0	-	.	ID=g17954.t13.intron7;Parent=g17954.t13
HiC_scaffold_8	gmst	intron	29691536	29697549	136.219729	-	0	ID=g17954.t2.intron7;Parent=g17954.t2
HiC_scaffold_8	gmst	intron	29691536	29697549	136.370813	-	0	ID=g17954.t6.intron7;Parent=g17954.t6
HiC_scaffold_8	gmst	intron	29691536	29697549	137.089803	-	0	ID=g17954.t3.intron7;Parent=g17954.t3
HiC_scaffold_8	AUGUSTUS	exon	29696444	29696488	.	-	.	ID=g17954.t10.exon8;Parent=g17954.t10
HiC_scaffold_8	AUGUSTUS	exon	29696444	29696488	.	-	.	ID=g17954.t11.exon8;Parent=g17954.t11
HiC_scaffold_8	AUGUSTUS	exon	29696444	29696488	.	-	.	ID=g17954.t12.exon8;Parent=g17954.t12
HiC_scaffold_8	AUGUSTUS	exon	29696444	29696488	.	-	.	ID=g17954.t14.exon8;Parent=g17954.t14
HiC_scaffold_8	AUGUSTUS	exon	29696444	29696488	.	-	.	ID=g17954.t15.exon4;Parent=g17954.t15
HiC_scaffold_8	AUGUSTUS	CDS	29696444	29696488	0.91	-	2	ID=g17954.t10.CDS8;Parent=g17954.t10
HiC_scaffold_8	AUGUSTUS	CDS	29696444	29696488	1.0	-	2	ID=g17954.t11.CDS8;Parent=g17954.t11
HiC_scaffold_8	AUGUSTUS	CDS	29696444	29696488	1.0	-	2	ID=g17954.t12.CDS8;Parent=g17954.t12
HiC_scaffold_8	AUGUSTUS	CDS	29696444	29696488	1.0	-	2	ID=g17954.t14.CDS8;Parent=g17954.t14
HiC_scaffold_8	AUGUSTUS	CDS	29696444	29696488	1.0	-	2	ID=g17954.t15.CDS4;Parent=g17954.t15
HiC_scaffold_8	gmst	CDS	29696444	29696488	137.744983	-	2	ID=g17954.t7.CDS8;Parent=g17954.t7
HiC_scaffold_8	gmst	exon	29696444	29696488	137.744983	-	2	ID=g17954.t7.exon8;Parent=g17954.t7
HiC_scaffold_8	gmst	CDS	29696444	29696488	139.796512	-	2	ID=g17954.t9.CDS8;Parent=g17954.t9
HiC_scaffold_8	gmst	exon	29696444	29696488	139.796512	-	2	ID=g17954.t9.exon8;Parent=g17954.t9
HiC_scaffold_8	gmst	CDS	29696444	29696488	140.008454	-	2	ID=g17954.t1.CDS8;Parent=g17954.t1
HiC_scaffold_8	gmst	exon	29696444	29696488	140.008454	-	2	ID=g17954.t1.exon8;Parent=g17954.t1
HiC_scaffold_8	gmst	CDS	29696444	29696488	140.515502	-	2	ID=g17954.t8.CDS8;Parent=g17954.t8
HiC_scaffold_8	gmst	exon	29696444	29696488	140.515502	-	2	ID=g17954.t8.exon8;Parent=g17954.t8
HiC_scaffold_8	gmst	CDS	29696444	29696488	140.570495	-	2	ID=g17954.t4.CDS7;Parent=g17954.t4
HiC_scaffold_8	gmst	exon	29696444	29696488	140.570495	-	2	ID=g17954.t4.exon7;Parent=g17954.t4
HiC_scaffold_8	gmst	CDS	29696444	29696488	146.830011	-	2	ID=g17954.t5.CDS8;Parent=g17954.t5
HiC_scaffold_8	gmst	exon	29696444	29696488	146.830011	-	2	ID=g17954.t5.exon8;Parent=g17954.t5
HiC_scaffold_8	AUGUSTUS	intron	29696489	29697549	1.0	-	.	ID=g17954.t11.intron8;Parent=g17954.t11
HiC_scaffold_8	AUGUSTUS	intron	29696489	29697549	1.0	-	.	ID=g17954.t12.intron8;Parent=g17954.t12
HiC_scaffold_8	AUGUSTUS	intron	29696489	29697549	1.0	-	.	ID=g17954.t14.intron8;Parent=g17954.t14
HiC_scaffold_8	AUGUSTUS	intron	29696489	29697549	1.0	-	.	ID=g17954.t15.intron4;Parent=g17954.t15
HiC_scaffold_8	gmst	intron	29696489	29697549	137.744983	-	0	ID=g17954.t7.intron8;Parent=g17954.t7
HiC_scaffold_8	gmst	intron	29696489	29697549	139.796512	-	0	ID=g17954.t9.intron8;Parent=g17954.t9
HiC_scaffold_8	gmst	intron	29696489	29697549	140.515502	-	0	ID=g17954.t8.intron8;Parent=g17954.t8
HiC_scaffold_8	gmst	intron	29696489	29697549	140.570495	-	0	ID=g17954.t4.intron7;Parent=g17954.t4
HiC_scaffold_8	gmst	intron	29696489	29697552	140.008454	-	0	ID=g17954.t1.intron8;Parent=g17954.t1
HiC_scaffold_8	AUGUSTUS	intron	29696489	29697639	0.85	-	.	ID=g17954.t10.intron8;Parent=g17954.t10
HiC_scaffold_8	gmst	intron	29696489	29697639	146.830011	-	0	ID=g17954.t5.intron8;Parent=g17954.t5
HiC_scaffold_8	AUGUSTUS	exon	29697550	29697701	.	-	.	ID=g17954.t11.exon9;Parent=g17954.t11
HiC_scaffold_8	AUGUSTUS	exon	29697550	29697701	.	-	.	ID=g17954.t12.exon9;Parent=g17954.t12
HiC_scaffold_8	AUGUSTUS	exon	29697550	29697701	.	-	.	ID=g17954.t13.exon8;Parent=g17954.t13
HiC_scaffold_8	AUGUSTUS	exon	29697550	29697701	.	-	.	ID=g17954.t14.exon9;Parent=g17954.t14
HiC_scaffold_8	AUGUSTUS	exon	29697550	29697701	.	-	.	ID=g17954.t15.exon5;Parent=g17954.t15
HiC_scaffold_8	AUGUSTUS	CDS	29697550	29697701	1.0	-	1	ID=g17954.t11.CDS9;Parent=g17954.t11
HiC_scaffold_8	AUGUSTUS	CDS	29697550	29697701	1.0	-	1	ID=g17954.t12.CDS9;Parent=g17954.t12
HiC_scaffold_8	AUGUSTUS	CDS	29697550	29697701	1.0	-	1	ID=g17954.t13.CDS8;Parent=g17954.t13
HiC_scaffold_8	AUGUSTUS	CDS	29697550	29697701	1.0	-	1	ID=g17954.t14.CDS9;Parent=g17954.t14
HiC_scaffold_8	AUGUSTUS	CDS	29697550	29697701	1.0	-	1	ID=g17954.t15.CDS5;Parent=g17954.t15
HiC_scaffold_8	gmst	CDS	29697550	29697701	136.219729	-	1	ID=g17954.t2.CDS8;Parent=g17954.t2
HiC_scaffold_8	gmst	exon	29697550	29697701	136.219729	-	1	ID=g17954.t2.exon8;Parent=g17954.t2
HiC_scaffold_8	gmst	CDS	29697550	29697701	136.370813	-	1	ID=g17954.t6.CDS8;Parent=g17954.t6
HiC_scaffold_8	gmst	exon	29697550	29697701	136.370813	-	1	ID=g17954.t6.exon8;Parent=g17954.t6
HiC_scaffold_8	gmst	CDS	29697550	29697701	137.089803	-	1	ID=g17954.t3.CDS8;Parent=g17954.t3
HiC_scaffold_8	gmst	exon	29697550	29697701	137.089803	-	1	ID=g17954.t3.exon8;Parent=g17954.t3
HiC_scaffold_8	gmst	CDS	29697550	29697701	137.744983	-	1	ID=g17954.t7.CDS9;Parent=g17954.t7
HiC_scaffold_8	gmst	exon	29697550	29697701	137.744983	-	1	ID=g17954.t7.exon9;Parent=g17954.t7
HiC_scaffold_8	gmst	CDS	29697550	29697701	139.796512	-	1	ID=g17954.t9.CDS9;Parent=g17954.t9
HiC_scaffold_8	gmst	exon	29697550	29697701	139.796512	-	1	ID=g17954.t9.exon9;Parent=g17954.t9
HiC_scaffold_8	gmst	CDS	29697550	29697701	140.515502	-	1	ID=g17954.t8.CDS9;Parent=g17954.t8
HiC_scaffold_8	gmst	exon	29697550	29697701	140.515502	-	1	ID=g17954.t8.exon9;Parent=g17954.t8
HiC_scaffold_8	gmst	CDS	29697550	29697701	140.570495	-	1	ID=g17954.t4.CDS8;Parent=g17954.t4
HiC_scaffold_8	gmst	exon	29697550	29697701	140.570495	-	1	ID=g17954.t4.exon8;Parent=g17954.t4
HiC_scaffold_8	gmst	CDS	29697553	29697701	140.008454	-	1	ID=g17954.t1.CDS9;Parent=g17954.t1
HiC_scaffold_8	gmst	exon	29697553	29697701	140.008454	-	1	ID=g17954.t1.exon9;Parent=g17954.t1
HiC_scaffold_8	AUGUSTUS	exon	29697640	29697701	.	-	.	ID=g17954.t10.exon9;Parent=g17954.t10
HiC_scaffold_8	AUGUSTUS	CDS	29697640	29697701	0.85	-	1	ID=g17954.t10.CDS9;Parent=g17954.t10
HiC_scaffold_8	gmst	CDS	29697640	29697701	146.830011	-	1	ID=g17954.t5.CDS9;Parent=g17954.t5
HiC_scaffold_8	gmst	exon	29697640	29697701	146.830011	-	1	ID=g17954.t5.exon9;Parent=g17954.t5
HiC_scaffold_8	AUGUSTUS	intron	29697702	29702561	1.0	-	.	ID=g17954.t10.intron9;Parent=g17954.t10
HiC_scaffold_8	AUGUSTUS	intron	29697702	29702561	1.0	-	.	ID=g17954.t11.intron9;Parent=g17954.t11
HiC_scaffold_8	AUGUSTUS	intron	29697702	29702561	1.0	-	.	ID=g17954.t12.intron9;Parent=g17954.t12
HiC_scaffold_8	AUGUSTUS	intron	29697702	29702561	1.0	-	.	ID=g17954.t13.intron8;Parent=g17954.t13
HiC_scaffold_8	AUGUSTUS	intron	29697702	29702561	1.0	-	.	ID=g17954.t14.intron9;Parent=g17954.t14
HiC_scaffold_8	AUGUSTUS	intron	29697702	29702561	1.0	-	.	ID=g17954.t15.intron5;Parent=g17954.t15
HiC_scaffold_8	gmst	intron	29697702	29702561	136.219729	-	0	ID=g17954.t2.intron8;Parent=g17954.t2
HiC_scaffold_8	gmst	intron	29697702	29702561	136.370813	-	0	ID=g17954.t6.intron8;Parent=g17954.t6
HiC_scaffold_8	gmst	intron	29697702	29702561	137.089803	-	0	ID=g17954.t3.intron8;Parent=g17954.t3
HiC_scaffold_8	gmst	intron	29697702	29702561	137.744983	-	0	ID=g17954.t7.intron9;Parent=g17954.t7
HiC_scaffold_8	gmst	intron	29697702	29702561	139.796512	-	0	ID=g17954.t9.intron9;Parent=g17954.t9
HiC_scaffold_8	gmst	intron	29697702	29702561	140.008454	-	0	ID=g17954.t1.intron9;Parent=g17954.t1
HiC_scaffold_8	gmst	intron	29697702	29702561	140.515502	-	0	ID=g17954.t8.intron9;Parent=g17954.t8
HiC_scaffold_8	gmst	intron	29697702	29702561	140.570495	-	0	ID=g17954.t4.intron8;Parent=g17954.t4
HiC_scaffold_8	gmst	intron	29697702	29702561	146.830011	-	0	ID=g17954.t5.intron9;Parent=g17954.t5
HiC_scaffold_8	AUGUSTUS	exon	29702562	29702751	.	-	.	ID=g17954.t10.exon10;Parent=g17954.t10
HiC_scaffold_8	AUGUSTUS	exon	29702562	29702751	.	-	.	ID=g17954.t11.exon10;Parent=g17954.t11
HiC_scaffold_8	AUGUSTUS	exon	29702562	29702751	.	-	.	ID=g17954.t12.exon10;Parent=g17954.t12
HiC_scaffold_8	AUGUSTUS	exon	29702562	29702751	.	-	.	ID=g17954.t13.exon9;Parent=g17954.t13
HiC_scaffold_8	AUGUSTUS	exon	29702562	29702751	.	-	.	ID=g17954.t14.exon10;Parent=g17954.t14
HiC_scaffold_8	AUGUSTUS	exon	29702562	29702751	.	-	.	ID=g17954.t15.exon6;Parent=g17954.t15
HiC_scaffold_8	AUGUSTUS	CDS	29702562	29702751	1.0	-	2	ID=g17954.t10.CDS10;Parent=g17954.t10
HiC_scaffold_8	AUGUSTUS	CDS	29702562	29702751	1.0	-	2	ID=g17954.t11.CDS10;Parent=g17954.t11
HiC_scaffold_8	AUGUSTUS	CDS	29702562	29702751	1.0	-	2	ID=g17954.t12.CDS10;Parent=g17954.t12
HiC_scaffold_8	AUGUSTUS	CDS	29702562	29702751	1.0	-	2	ID=g17954.t13.CDS9;Parent=g17954.t13
HiC_scaffold_8	AUGUSTUS	CDS	29702562	29702751	1.0	-	2	ID=g17954.t14.CDS10;Parent=g17954.t14
HiC_scaffold_8	AUGUSTUS	CDS	29702562	29702751	1.0	-	2	ID=g17954.t15.CDS6;Parent=g17954.t15
HiC_scaffold_8	gmst	CDS	29702562	29702751	136.219729	-	2	ID=g17954.t2.CDS9;Parent=g17954.t2
HiC_scaffold_8	gmst	exon	29702562	29702751	136.219729	-	2	ID=g17954.t2.exon9;Parent=g17954.t2
HiC_scaffold_8	gmst	CDS	29702562	29702751	136.370813	-	2	ID=g17954.t6.CDS9;Parent=g17954.t6
HiC_scaffold_8	gmst	exon	29702562	29702751	136.370813	-	2	ID=g17954.t6.exon9;Parent=g17954.t6
HiC_scaffold_8	gmst	CDS	29702562	29702751	137.089803	-	2	ID=g17954.t3.CDS9;Parent=g17954.t3
HiC_scaffold_8	gmst	exon	29702562	29702751	137.089803	-	2	ID=g17954.t3.exon9;Parent=g17954.t3
HiC_scaffold_8	gmst	CDS	29702562	29702751	137.744983	-	2	ID=g17954.t7.CDS10;Parent=g17954.t7
HiC_scaffold_8	gmst	exon	29702562	29702751	137.744983	-	2	ID=g17954.t7.exon10;Parent=g17954.t7
HiC_scaffold_8	gmst	CDS	29702562	29702751	139.796512	-	2	ID=g17954.t9.CDS10;Parent=g17954.t9
HiC_scaffold_8	gmst	exon	29702562	29702751	139.796512	-	2	ID=g17954.t9.exon10;Parent=g17954.t9
HiC_scaffold_8	gmst	CDS	29702562	29702751	140.008454	-	2	ID=g17954.t1.CDS10;Parent=g17954.t1
HiC_scaffold_8	gmst	exon	29702562	29702751	140.008454	-	2	ID=g17954.t1.exon10;Parent=g17954.t1
HiC_scaffold_8	gmst	CDS	29702562	29702751	140.515502	-	2	ID=g17954.t8.CDS10;Parent=g17954.t8
HiC_scaffold_8	gmst	exon	29702562	29702751	140.515502	-	2	ID=g17954.t8.exon10;Parent=g17954.t8
HiC_scaffold_8	gmst	CDS	29702562	29702751	140.570495	-	2	ID=g17954.t4.CDS9;Parent=g17954.t4
HiC_scaffold_8	gmst	exon	29702562	29702751	140.570495	-	2	ID=g17954.t4.exon9;Parent=g17954.t4
HiC_scaffold_8	gmst	CDS	29702562	29702751	146.830011	-	2	ID=g17954.t5.CDS10;Parent=g17954.t5
HiC_scaffold_8	gmst	exon	29702562	29702751	146.830011	-	2	ID=g17954.t5.exon10;Parent=g17954.t5
HiC_scaffold_8	AUGUSTUS	intron	29702752	29709110	1.0	-	.	ID=g17954.t10.intron10;Parent=g17954.t10
HiC_scaffold_8	AUGUSTUS	intron	29702752	29709110	1.0	-	.	ID=g17954.t12.intron10;Parent=g17954.t12
HiC_scaffold_8	AUGUSTUS	intron	29702752	29709110	1.0	-	.	ID=g17954.t13.intron9;Parent=g17954.t13
HiC_scaffold_8	AUGUSTUS	intron	29702752	29709110	1.0	-	.	ID=g17954.t14.intron10;Parent=g17954.t14
HiC_scaffold_8	AUGUSTUS	intron	29702752	29709110	1.0	-	.	ID=g17954.t15.intron6;Parent=g17954.t15
HiC_scaffold_8	gmst	intron	29702752	29709110	137.089803	-	0	ID=g17954.t3.intron9;Parent=g17954.t3
HiC_scaffold_8	gmst	intron	29702752	29709110	140.515502	-	0	ID=g17954.t8.intron10;Parent=g17954.t8
HiC_scaffold_8	gmst	intron	29702752	29709110	146.830011	-	0	ID=g17954.t5.intron10;Parent=g17954.t5
HiC_scaffold_8	AUGUSTUS	intron	29702752	29709119	1.0	-	.	ID=g17954.t11.intron10;Parent=g17954.t11
HiC_scaffold_8	gmst	intron	29702752	29709119	136.219729	-	0	ID=g17954.t2.intron9;Parent=g17954.t2
HiC_scaffold_8	gmst	intron	29702752	29709119	136.370813	-	0	ID=g17954.t6.intron9;Parent=g17954.t6
HiC_scaffold_8	gmst	intron	29702752	29709119	137.744983	-	0	ID=g17954.t7.intron10;Parent=g17954.t7
HiC_scaffold_8	gmst	intron	29702752	29709119	139.796512	-	0	ID=g17954.t9.intron10;Parent=g17954.t9
HiC_scaffold_8	gmst	intron	29702752	29709119	140.008454	-	0	ID=g17954.t1.intron10;Parent=g17954.t1
HiC_scaffold_8	gmst	intron	29702752	29709119	140.570495	-	0	ID=g17954.t4.intron9;Parent=g17954.t4
HiC_scaffold_8	AUGUSTUS	exon	29709111	29709270	.	-	.	ID=g17954.t10.exon11;Parent=g17954.t10
HiC_scaffold_8	AUGUSTUS	exon	29709111	29709270	.	-	.	ID=g17954.t12.exon11;Parent=g17954.t12
HiC_scaffold_8	AUGUSTUS	exon	29709111	29709270	.	-	.	ID=g17954.t13.exon10;Parent=g17954.t13
HiC_scaffold_8	AUGUSTUS	exon	29709111	29709270	.	-	.	ID=g17954.t14.exon11;Parent=g17954.t14
HiC_scaffold_8	AUGUSTUS	exon	29709111	29709270	.	-	.	ID=g17954.t15.exon7;Parent=g17954.t15
HiC_scaffold_8	AUGUSTUS	CDS	29709111	29709270	1.0	-	0	ID=g17954.t10.CDS11;Parent=g17954.t10
HiC_scaffold_8	AUGUSTUS	CDS	29709111	29709270	1.0	-	0	ID=g17954.t12.CDS11;Parent=g17954.t12
HiC_scaffold_8	AUGUSTUS	CDS	29709111	29709270	1.0	-	0	ID=g17954.t13.CDS10;Parent=g17954.t13
HiC_scaffold_8	AUGUSTUS	CDS	29709111	29709270	1.0	-	0	ID=g17954.t14.CDS11;Parent=g17954.t14
HiC_scaffold_8	AUGUSTUS	CDS	29709111	29709270	1.0	-	0	ID=g17954.t15.CDS7;Parent=g17954.t15
HiC_scaffold_8	gmst	CDS	29709111	29709270	137.089803	-	0	ID=g17954.t3.CDS10;Parent=g17954.t3
HiC_scaffold_8	gmst	exon	29709111	29709270	137.089803	-	0	ID=g17954.t3.exon10;Parent=g17954.t3
HiC_scaffold_8	gmst	CDS	29709111	29709270	140.515502	-	0	ID=g17954.t8.CDS11;Parent=g17954.t8
HiC_scaffold_8	gmst	exon	29709111	29709270	140.515502	-	0	ID=g17954.t8.exon11;Parent=g17954.t8
HiC_scaffold_8	gmst	CDS	29709111	29709270	146.830011	-	0	ID=g17954.t5.CDS11;Parent=g17954.t5
HiC_scaffold_8	gmst	exon	29709111	29709270	146.830011	-	0	ID=g17954.t5.exon11;Parent=g17954.t5
HiC_scaffold_8	AUGUSTUS	exon	29709120	29709270	.	-	.	ID=g17954.t11.exon11;Parent=g17954.t11
HiC_scaffold_8	AUGUSTUS	CDS	29709120	29709270	1.0	-	0	ID=g17954.t11.CDS11;Parent=g17954.t11
HiC_scaffold_8	gmst	CDS	29709120	29709270	136.219729	-	0	ID=g17954.t2.CDS10;Parent=g17954.t2
HiC_scaffold_8	gmst	exon	29709120	29709270	136.219729	-	0	ID=g17954.t2.exon10;Parent=g17954.t2
HiC_scaffold_8	gmst	CDS	29709120	29709270	136.370813	-	0	ID=g17954.t6.CDS10;Parent=g17954.t6
HiC_scaffold_8	gmst	exon	29709120	29709270	136.370813	-	0	ID=g17954.t6.exon10;Parent=g17954.t6
HiC_scaffold_8	gmst	CDS	29709120	29709270	137.744983	-	0	ID=g17954.t7.CDS11;Parent=g17954.t7
HiC_scaffold_8	gmst	exon	29709120	29709270	137.744983	-	0	ID=g17954.t7.exon11;Parent=g17954.t7
HiC_scaffold_8	gmst	CDS	29709120	29709270	139.796512	-	0	ID=g17954.t9.CDS11;Parent=g17954.t9
HiC_scaffold_8	gmst	exon	29709120	29709270	139.796512	-	0	ID=g17954.t9.exon11;Parent=g17954.t9
HiC_scaffold_8	gmst	CDS	29709120	29709270	140.008454	-	0	ID=g17954.t1.CDS11;Parent=g17954.t1
HiC_scaffold_8	gmst	exon	29709120	29709270	140.008454	-	0	ID=g17954.t1.exon11;Parent=g17954.t1
HiC_scaffold_8	gmst	CDS	29709120	29709270	140.570495	-	0	ID=g17954.t4.CDS10;Parent=g17954.t4
HiC_scaffold_8	gmst	exon	29709120	29709270	140.570495	-	0	ID=g17954.t4.exon10;Parent=g17954.t4
HiC_scaffold_8	AUGUSTUS	intron	29709271	29717699	1.0	-	.	ID=g17954.t10.intron11;Parent=g17954.t10
HiC_scaffold_8	AUGUSTUS	intron	29709271	29717699	1.0	-	.	ID=g17954.t11.intron11;Parent=g17954.t11
HiC_scaffold_8	AUGUSTUS	intron	29709271	29717699	1.0	-	.	ID=g17954.t12.intron11;Parent=g17954.t12
HiC_scaffold_8	AUGUSTUS	intron	29709271	29717699	1.0	-	.	ID=g17954.t13.intron10;Parent=g17954.t13
HiC_scaffold_8	AUGUSTUS	intron	29709271	29717699	1.0	-	.	ID=g17954.t14.intron11;Parent=g17954.t14
HiC_scaffold_8	AUGUSTUS	intron	29709271	29717699	1.0	-	.	ID=g17954.t15.intron7;Parent=g17954.t15
HiC_scaffold_8	gmst	intron	29709271	29717699	136.219729	-	0	ID=g17954.t2.intron10;Parent=g17954.t2
HiC_scaffold_8	gmst	intron	29709271	29717699	136.370813	-	0	ID=g17954.t6.intron10;Parent=g17954.t6
HiC_scaffold_8	gmst	intron	29709271	29717699	137.089803	-	0	ID=g17954.t3.intron10;Parent=g17954.t3
HiC_scaffold_8	gmst	intron	29709271	29717699	137.744983	-	0	ID=g17954.t7.intron11;Parent=g17954.t7
HiC_scaffold_8	gmst	intron	29709271	29717699	139.796512	-	0	ID=g17954.t9.intron11;Parent=g17954.t9
HiC_scaffold_8	gmst	intron	29709271	29717699	140.008454	-	0	ID=g17954.t1.intron11;Parent=g17954.t1
HiC_scaffold_8	gmst	intron	29709271	29717699	140.515502	-	0	ID=g17954.t8.intron11;Parent=g17954.t8
HiC_scaffold_8	gmst	intron	29709271	29717699	140.570495	-	0	ID=g17954.t4.intron10;Parent=g17954.t4
HiC_scaffold_8	gmst	intron	29709271	29717699	146.830011	-	0	ID=g17954.t5.intron11;Parent=g17954.t5
HiC_scaffold_8	AUGUSTUS	exon	29717700	29717870	.	-	.	ID=g17954.t10.exon12;Parent=g17954.t10
HiC_scaffold_8	AUGUSTUS	exon	29717700	29717870	.	-	.	ID=g17954.t11.exon12;Parent=g17954.t11
HiC_scaffold_8	AUGUSTUS	exon	29717700	29717870	.	-	.	ID=g17954.t12.exon12;Parent=g17954.t12
HiC_scaffold_8	AUGUSTUS	exon	29717700	29717870	.	-	.	ID=g17954.t13.exon11;Parent=g17954.t13
HiC_scaffold_8	AUGUSTUS	exon	29717700	29717870	.	-	.	ID=g17954.t14.exon12;Parent=g17954.t14
HiC_scaffold_8	AUGUSTUS	exon	29717700	29717870	.	-	.	ID=g17954.t15.exon8;Parent=g17954.t15
HiC_scaffold_8	AUGUSTUS	CDS	29717700	29717870	1.0	-	0	ID=g17954.t10.CDS12;Parent=g17954.t10
HiC_scaffold_8	AUGUSTUS	CDS	29717700	29717870	1.0	-	0	ID=g17954.t11.CDS12;Parent=g17954.t11
HiC_scaffold_8	AUGUSTUS	CDS	29717700	29717870	1.0	-	0	ID=g17954.t12.CDS12;Parent=g17954.t12
HiC_scaffold_8	AUGUSTUS	CDS	29717700	29717870	1.0	-	0	ID=g17954.t13.CDS11;Parent=g17954.t13
HiC_scaffold_8	AUGUSTUS	CDS	29717700	29717870	1.0	-	0	ID=g17954.t14.CDS12;Parent=g17954.t14
HiC_scaffold_8	AUGUSTUS	CDS	29717700	29717870	1.0	-	0	ID=g17954.t15.CDS8;Parent=g17954.t15
HiC_scaffold_8	gmst	CDS	29717700	29717870	136.219729	-	0	ID=g17954.t2.CDS11;Parent=g17954.t2
HiC_scaffold_8	gmst	exon	29717700	29717870	136.219729	-	0	ID=g17954.t2.exon11;Parent=g17954.t2
HiC_scaffold_8	gmst	CDS	29717700	29717870	136.370813	-	0	ID=g17954.t6.CDS11;Parent=g17954.t6
HiC_scaffold_8	gmst	exon	29717700	29717870	136.370813	-	0	ID=g17954.t6.exon11;Parent=g17954.t6
HiC_scaffold_8	gmst	CDS	29717700	29717870	137.089803	-	0	ID=g17954.t3.CDS11;Parent=g17954.t3
HiC_scaffold_8	gmst	exon	29717700	29717870	137.089803	-	0	ID=g17954.t3.exon11;Parent=g17954.t3
HiC_scaffold_8	gmst	CDS	29717700	29717870	137.744983	-	0	ID=g17954.t7.CDS12;Parent=g17954.t7
HiC_scaffold_8	gmst	exon	29717700	29717870	137.744983	-	0	ID=g17954.t7.exon12;Parent=g17954.t7
HiC_scaffold_8	gmst	CDS	29717700	29717870	139.796512	-	0	ID=g17954.t9.CDS12;Parent=g17954.t9
HiC_scaffold_8	gmst	exon	29717700	29717870	139.796512	-	0	ID=g17954.t9.exon12;Parent=g17954.t9
HiC_scaffold_8	gmst	CDS	29717700	29717870	140.008454	-	0	ID=g17954.t1.CDS12;Parent=g17954.t1
HiC_scaffold_8	gmst	exon	29717700	29717870	140.008454	-	0	ID=g17954.t1.exon12;Parent=g17954.t1
HiC_scaffold_8	gmst	CDS	29717700	29717870	140.515502	-	0	ID=g17954.t8.CDS12;Parent=g17954.t8
HiC_scaffold_8	gmst	exon	29717700	29717870	140.515502	-	0	ID=g17954.t8.exon12;Parent=g17954.t8
HiC_scaffold_8	gmst	CDS	29717700	29717870	140.570495	-	0	ID=g17954.t4.CDS11;Parent=g17954.t4
HiC_scaffold_8	gmst	exon	29717700	29717870	140.570495	-	0	ID=g17954.t4.exon11;Parent=g17954.t4
HiC_scaffold_8	gmst	CDS	29717700	29717870	146.830011	-	0	ID=g17954.t5.CDS12;Parent=g17954.t5
HiC_scaffold_8	gmst	exon	29717700	29717870	146.830011	-	0	ID=g17954.t5.exon12;Parent=g17954.t5
HiC_scaffold_8	AUGUSTUS	intron	29717871	29719209	1.0	-	.	ID=g17954.t10.intron12;Parent=g17954.t10
HiC_scaffold_8	AUGUSTUS	intron	29717871	29719209	1.0	-	.	ID=g17954.t11.intron12;Parent=g17954.t11
HiC_scaffold_8	AUGUSTUS	intron	29717871	29719209	1.0	-	.	ID=g17954.t12.intron12;Parent=g17954.t12
HiC_scaffold_8	AUGUSTUS	intron	29717871	29719209	1.0	-	.	ID=g17954.t13.intron11;Parent=g17954.t13
HiC_scaffold_8	AUGUSTUS	intron	29717871	29719209	1.0	-	.	ID=g17954.t14.intron12;Parent=g17954.t14
HiC_scaffold_8	AUGUSTUS	intron	29717871	29719209	1.0	-	.	ID=g17954.t15.intron8;Parent=g17954.t15
HiC_scaffold_8	gmst	intron	29717871	29719209	136.219729	-	0	ID=g17954.t2.intron11;Parent=g17954.t2
HiC_scaffold_8	gmst	intron	29717871	29719209	136.370813	-	0	ID=g17954.t6.intron11;Parent=g17954.t6
HiC_scaffold_8	gmst	intron	29717871	29719209	137.089803	-	0	ID=g17954.t3.intron11;Parent=g17954.t3
HiC_scaffold_8	gmst	intron	29717871	29719209	137.744983	-	0	ID=g17954.t7.intron12;Parent=g17954.t7
HiC_scaffold_8	gmst	intron	29717871	29719209	139.796512	-	0	ID=g17954.t9.intron12;Parent=g17954.t9
HiC_scaffold_8	gmst	intron	29717871	29719209	140.008454	-	0	ID=g17954.t1.intron12;Parent=g17954.t1
HiC_scaffold_8	gmst	intron	29717871	29719209	140.515502	-	0	ID=g17954.t8.intron12;Parent=g17954.t8
HiC_scaffold_8	gmst	intron	29717871	29719209	140.570495	-	0	ID=g17954.t4.intron11;Parent=g17954.t4
HiC_scaffold_8	gmst	intron	29717871	29719209	146.830011	-	0	ID=g17954.t5.intron12;Parent=g17954.t5
HiC_scaffold_8	AUGUSTUS	exon	29719210	29719398	.	-	.	ID=g17954.t10.exon13;Parent=g17954.t10
HiC_scaffold_8	AUGUSTUS	exon	29719210	29719398	.	-	.	ID=g17954.t11.exon13;Parent=g17954.t11
HiC_scaffold_8	AUGUSTUS	exon	29719210	29719398	.	-	.	ID=g17954.t12.exon13;Parent=g17954.t12
HiC_scaffold_8	AUGUSTUS	exon	29719210	29719398	.	-	.	ID=g17954.t13.exon12;Parent=g17954.t13
HiC_scaffold_8	AUGUSTUS	exon	29719210	29719398	.	-	.	ID=g17954.t14.exon13;Parent=g17954.t14
HiC_scaffold_8	AUGUSTUS	exon	29719210	29719398	.	-	.	ID=g17954.t15.exon9;Parent=g17954.t15
HiC_scaffold_8	AUGUSTUS	CDS	29719210	29719398	1.0	-	0	ID=g17954.t10.CDS13;Parent=g17954.t10
HiC_scaffold_8	AUGUSTUS	CDS	29719210	29719398	1.0	-	0	ID=g17954.t11.CDS13;Parent=g17954.t11
HiC_scaffold_8	AUGUSTUS	CDS	29719210	29719398	1.0	-	0	ID=g17954.t12.CDS13;Parent=g17954.t12
HiC_scaffold_8	AUGUSTUS	CDS	29719210	29719398	1.0	-	0	ID=g17954.t13.CDS12;Parent=g17954.t13
HiC_scaffold_8	AUGUSTUS	CDS	29719210	29719398	1.0	-	0	ID=g17954.t14.CDS13;Parent=g17954.t14
HiC_scaffold_8	AUGUSTUS	CDS	29719210	29719398	1.0	-	0	ID=g17954.t15.CDS9;Parent=g17954.t15
HiC_scaffold_8	gmst	CDS	29719210	29719398	136.219729	-	0	ID=g17954.t2.CDS12;Parent=g17954.t2
HiC_scaffold_8	gmst	exon	29719210	29719398	136.219729	-	0	ID=g17954.t2.exon12;Parent=g17954.t2
HiC_scaffold_8	gmst	CDS	29719210	29719398	136.370813	-	0	ID=g17954.t6.CDS12;Parent=g17954.t6
HiC_scaffold_8	gmst	exon	29719210	29719398	136.370813	-	0	ID=g17954.t6.exon12;Parent=g17954.t6
HiC_scaffold_8	gmst	CDS	29719210	29719398	137.089803	-	0	ID=g17954.t3.CDS12;Parent=g17954.t3
HiC_scaffold_8	gmst	exon	29719210	29719398	137.089803	-	0	ID=g17954.t3.exon12;Parent=g17954.t3
HiC_scaffold_8	gmst	CDS	29719210	29719398	137.744983	-	0	ID=g17954.t7.CDS13;Parent=g17954.t7
HiC_scaffold_8	gmst	exon	29719210	29719398	137.744983	-	0	ID=g17954.t7.exon13;Parent=g17954.t7
HiC_scaffold_8	gmst	CDS	29719210	29719398	139.796512	-	0	ID=g17954.t9.CDS13;Parent=g17954.t9
HiC_scaffold_8	gmst	exon	29719210	29719398	139.796512	-	0	ID=g17954.t9.exon13;Parent=g17954.t9
HiC_scaffold_8	gmst	CDS	29719210	29719398	140.008454	-	0	ID=g17954.t1.CDS13;Parent=g17954.t1
HiC_scaffold_8	gmst	exon	29719210	29719398	140.008454	-	0	ID=g17954.t1.exon13;Parent=g17954.t1
HiC_scaffold_8	gmst	CDS	29719210	29719398	140.515502	-	0	ID=g17954.t8.CDS13;Parent=g17954.t8
HiC_scaffold_8	gmst	exon	29719210	29719398	140.515502	-	0	ID=g17954.t8.exon13;Parent=g17954.t8
HiC_scaffold_8	gmst	CDS	29719210	29719398	140.570495	-	0	ID=g17954.t4.CDS12;Parent=g17954.t4
HiC_scaffold_8	gmst	exon	29719210	29719398	140.570495	-	0	ID=g17954.t4.exon12;Parent=g17954.t4
HiC_scaffold_8	gmst	CDS	29719210	29719398	146.830011	-	0	ID=g17954.t5.CDS13;Parent=g17954.t5
HiC_scaffold_8	gmst	exon	29719210	29719398	146.830011	-	0	ID=g17954.t5.exon13;Parent=g17954.t5
HiC_scaffold_8	AUGUSTUS	intron	29719399	29734945	1.0	-	.	ID=g17954.t10.intron13;Parent=g17954.t10
HiC_scaffold_8	AUGUSTUS	intron	29719399	29734945	1.0	-	.	ID=g17954.t11.intron13;Parent=g17954.t11
HiC_scaffold_8	AUGUSTUS	intron	29719399	29734945	1.0	-	.	ID=g17954.t12.intron13;Parent=g17954.t12
HiC_scaffold_8	AUGUSTUS	intron	29719399	29734945	1.0	-	.	ID=g17954.t13.intron12;Parent=g17954.t13
HiC_scaffold_8	AUGUSTUS	intron	29719399	29734945	1.0	-	.	ID=g17954.t15.intron9;Parent=g17954.t15
HiC_scaffold_8	gmst	intron	29719399	29734945	136.370813	-	0	ID=g17954.t6.intron12;Parent=g17954.t6
HiC_scaffold_8	gmst	intron	29719399	29734945	137.089803	-	0	ID=g17954.t3.intron12;Parent=g17954.t3
HiC_scaffold_8	gmst	intron	29719399	29734945	137.744983	-	0	ID=g17954.t7.intron13;Parent=g17954.t7
HiC_scaffold_8	gmst	intron	29719399	29734945	139.796512	-	0	ID=g17954.t9.intron13;Parent=g17954.t9
HiC_scaffold_8	gmst	intron	29719399	29734945	140.515502	-	0	ID=g17954.t8.intron13;Parent=g17954.t8
HiC_scaffold_8	gmst	intron	29719399	29734945	146.830011	-	0	ID=g17954.t5.intron13;Parent=g17954.t5
HiC_scaffold_8	AUGUSTUS	intron	29719399	29737301	1.0	-	.	ID=g17954.t14.intron13;Parent=g17954.t14
HiC_scaffold_8	gmst	intron	29719399	29737301	136.219729	-	0	ID=g17954.t2.intron12;Parent=g17954.t2
HiC_scaffold_8	gmst	intron	29719399	29737301	140.008454	-	0	ID=g17954.t1.intron13;Parent=g17954.t1
HiC_scaffold_8	gmst	intron	29719399	29737301	140.570495	-	0	ID=g17954.t4.intron12;Parent=g17954.t4
HiC_scaffold_8	AUGUSTUS	exon	29734946	29734984	.	-	.	ID=g17954.t10.exon14;Parent=g17954.t10
HiC_scaffold_8	AUGUSTUS	exon	29734946	29734984	.	-	.	ID=g17954.t11.exon14;Parent=g17954.t11
HiC_scaffold_8	AUGUSTUS	exon	29734946	29734984	.	-	.	ID=g17954.t12.exon14;Parent=g17954.t12
HiC_scaffold_8	AUGUSTUS	exon	29734946	29734984	.	-	.	ID=g17954.t13.exon13;Parent=g17954.t13
HiC_scaffold_8	AUGUSTUS	exon	29734946	29734984	.	-	.	ID=g17954.t15.exon10;Parent=g17954.t15
HiC_scaffold_8	AUGUSTUS	CDS	29734946	29734984	1.0	-	0	ID=g17954.t10.CDS14;Parent=g17954.t10
HiC_scaffold_8	AUGUSTUS	CDS	29734946	29734984	1.0	-	0	ID=g17954.t11.CDS14;Parent=g17954.t11
HiC_scaffold_8	AUGUSTUS	CDS	29734946	29734984	1.0	-	0	ID=g17954.t12.CDS14;Parent=g17954.t12
HiC_scaffold_8	AUGUSTUS	CDS	29734946	29734984	1.0	-	0	ID=g17954.t13.CDS13;Parent=g17954.t13
HiC_scaffold_8	AUGUSTUS	CDS	29734946	29734984	1.0	-	0	ID=g17954.t15.CDS10;Parent=g17954.t15
HiC_scaffold_8	gmst	CDS	29734946	29734984	136.370813	-	0	ID=g17954.t6.CDS13;Parent=g17954.t6
HiC_scaffold_8	gmst	exon	29734946	29734984	136.370813	-	0	ID=g17954.t6.exon13;Parent=g17954.t6
HiC_scaffold_8	gmst	CDS	29734946	29734984	137.089803	-	0	ID=g17954.t3.CDS13;Parent=g17954.t3
HiC_scaffold_8	gmst	exon	29734946	29734984	137.089803	-	0	ID=g17954.t3.exon13;Parent=g17954.t3
HiC_scaffold_8	gmst	CDS	29734946	29734984	137.744983	-	0	ID=g17954.t7.CDS14;Parent=g17954.t7
HiC_scaffold_8	gmst	exon	29734946	29734984	137.744983	-	0	ID=g17954.t7.exon14;Parent=g17954.t7
HiC_scaffold_8	gmst	CDS	29734946	29734984	139.796512	-	0	ID=g17954.t9.CDS14;Parent=g17954.t9
HiC_scaffold_8	gmst	exon	29734946	29734984	139.796512	-	0	ID=g17954.t9.exon14;Parent=g17954.t9
HiC_scaffold_8	gmst	CDS	29734946	29734984	140.515502	-	0	ID=g17954.t8.CDS14;Parent=g17954.t8
HiC_scaffold_8	gmst	exon	29734946	29734984	140.515502	-	0	ID=g17954.t8.exon14;Parent=g17954.t8
HiC_scaffold_8	gmst	CDS	29734946	29734984	146.830011	-	0	ID=g17954.t5.CDS14;Parent=g17954.t5
HiC_scaffold_8	gmst	exon	29734946	29734984	146.830011	-	0	ID=g17954.t5.exon14;Parent=g17954.t5
HiC_scaffold_8	AUGUSTUS	intron	29734985	29737301	1.0	-	.	ID=g17954.t10.intron14;Parent=g17954.t10
HiC_scaffold_8	AUGUSTUS	intron	29734985	29737301	1.0	-	.	ID=g17954.t11.intron14;Parent=g17954.t11
HiC_scaffold_8	AUGUSTUS	intron	29734985	29737301	1.0	-	.	ID=g17954.t12.intron14;Parent=g17954.t12
HiC_scaffold_8	AUGUSTUS	intron	29734985	29737301	1.0	-	.	ID=g17954.t13.intron13;Parent=g17954.t13
HiC_scaffold_8	AUGUSTUS	intron	29734985	29737301	1.0	-	.	ID=g17954.t15.intron10;Parent=g17954.t15
HiC_scaffold_8	gmst	intron	29734985	29737301	136.370813	-	0	ID=g17954.t6.intron13;Parent=g17954.t6
HiC_scaffold_8	gmst	intron	29734985	29737301	137.089803	-	0	ID=g17954.t3.intron13;Parent=g17954.t3
HiC_scaffold_8	gmst	intron	29734985	29737301	137.744983	-	0	ID=g17954.t7.intron14;Parent=g17954.t7
HiC_scaffold_8	gmst	intron	29734985	29737301	139.796512	-	0	ID=g17954.t9.intron14;Parent=g17954.t9
HiC_scaffold_8	gmst	intron	29734985	29737301	140.515502	-	0	ID=g17954.t8.intron14;Parent=g17954.t8
HiC_scaffold_8	gmst	intron	29734985	29737301	146.830011	-	0	ID=g17954.t5.intron14;Parent=g17954.t5
HiC_scaffold_8	AUGUSTUS	exon	29737302	29737430	.	-	.	ID=g17954.t10.exon15;Parent=g17954.t10
HiC_scaffold_8	AUGUSTUS	exon	29737302	29737430	.	-	.	ID=g17954.t11.exon15;Parent=g17954.t11
HiC_scaffold_8	AUGUSTUS	exon	29737302	29737430	.	-	.	ID=g17954.t12.exon15;Parent=g17954.t12
HiC_scaffold_8	AUGUSTUS	exon	29737302	29737430	.	-	.	ID=g17954.t13.exon14;Parent=g17954.t13
HiC_scaffold_8	AUGUSTUS	exon	29737302	29737430	.	-	.	ID=g17954.t14.exon14;Parent=g17954.t14
HiC_scaffold_8	AUGUSTUS	exon	29737302	29737430	.	-	.	ID=g17954.t15.exon11;Parent=g17954.t15
HiC_scaffold_8	AUGUSTUS	CDS	29737302	29737430	1.0	-	0	ID=g17954.t10.CDS15;Parent=g17954.t10
HiC_scaffold_8	AUGUSTUS	CDS	29737302	29737430	1.0	-	0	ID=g17954.t11.CDS15;Parent=g17954.t11
HiC_scaffold_8	AUGUSTUS	CDS	29737302	29737430	1.0	-	0	ID=g17954.t12.CDS15;Parent=g17954.t12
HiC_scaffold_8	AUGUSTUS	CDS	29737302	29737430	1.0	-	0	ID=g17954.t13.CDS14;Parent=g17954.t13
HiC_scaffold_8	AUGUSTUS	CDS	29737302	29737430	1.0	-	0	ID=g17954.t14.CDS14;Parent=g17954.t14
HiC_scaffold_8	AUGUSTUS	CDS	29737302	29737430	1.0	-	0	ID=g17954.t15.CDS11;Parent=g17954.t15
HiC_scaffold_8	gmst	CDS	29737302	29737430	136.219729	-	0	ID=g17954.t2.CDS13;Parent=g17954.t2
HiC_scaffold_8	gmst	exon	29737302	29737430	136.219729	-	0	ID=g17954.t2.exon13;Parent=g17954.t2
HiC_scaffold_8	gmst	CDS	29737302	29737430	136.370813	-	0	ID=g17954.t6.CDS14;Parent=g17954.t6
HiC_scaffold_8	gmst	exon	29737302	29737430	136.370813	-	0	ID=g17954.t6.exon14;Parent=g17954.t6
HiC_scaffold_8	gmst	CDS	29737302	29737430	137.089803	-	0	ID=g17954.t3.CDS14;Parent=g17954.t3
HiC_scaffold_8	gmst	exon	29737302	29737430	137.089803	-	0	ID=g17954.t3.exon14;Parent=g17954.t3
HiC_scaffold_8	gmst	CDS	29737302	29737430	137.744983	-	0	ID=g17954.t7.CDS15;Parent=g17954.t7
HiC_scaffold_8	gmst	exon	29737302	29737430	137.744983	-	0	ID=g17954.t7.exon15;Parent=g17954.t7
HiC_scaffold_8	gmst	CDS	29737302	29737430	139.796512	-	0	ID=g17954.t9.CDS15;Parent=g17954.t9
HiC_scaffold_8	gmst	exon	29737302	29737430	139.796512	-	0	ID=g17954.t9.exon15;Parent=g17954.t9
HiC_scaffold_8	gmst	CDS	29737302	29737430	140.008454	-	0	ID=g17954.t1.CDS14;Parent=g17954.t1
HiC_scaffold_8	gmst	exon	29737302	29737430	140.008454	-	0	ID=g17954.t1.exon14;Parent=g17954.t1
HiC_scaffold_8	gmst	CDS	29737302	29737430	140.515502	-	0	ID=g17954.t8.CDS15;Parent=g17954.t8
HiC_scaffold_8	gmst	exon	29737302	29737430	140.515502	-	0	ID=g17954.t8.exon15;Parent=g17954.t8
HiC_scaffold_8	gmst	CDS	29737302	29737430	140.570495	-	0	ID=g17954.t4.CDS13;Parent=g17954.t4
HiC_scaffold_8	gmst	exon	29737302	29737430	140.570495	-	0	ID=g17954.t4.exon13;Parent=g17954.t4
HiC_scaffold_8	gmst	CDS	29737302	29737430	146.830011	-	0	ID=g17954.t5.CDS15;Parent=g17954.t5
HiC_scaffold_8	gmst	exon	29737302	29737430	146.830011	-	0	ID=g17954.t5.exon15;Parent=g17954.t5
HiC_scaffold_8	AUGUSTUS	intron	29737431	29739798	1.0	-	.	ID=g17954.t10.intron15;Parent=g17954.t10
HiC_scaffold_8	AUGUSTUS	intron	29737431	29739798	1.0	-	.	ID=g17954.t11.intron15;Parent=g17954.t11
HiC_scaffold_8	AUGUSTUS	intron	29737431	29739798	1.0	-	.	ID=g17954.t12.intron15;Parent=g17954.t12
HiC_scaffold_8	AUGUSTUS	intron	29737431	29739798	1.0	-	.	ID=g17954.t13.intron14;Parent=g17954.t13
HiC_scaffold_8	AUGUSTUS	intron	29737431	29739798	1.0	-	.	ID=g17954.t14.intron14;Parent=g17954.t14
HiC_scaffold_8	AUGUSTUS	intron	29737431	29739798	1.0	-	.	ID=g17954.t15.intron11;Parent=g17954.t15
HiC_scaffold_8	gmst	intron	29737431	29739798	136.219729	-	0	ID=g17954.t2.intron13;Parent=g17954.t2
HiC_scaffold_8	gmst	intron	29737431	29739798	136.370813	-	0	ID=g17954.t6.intron14;Parent=g17954.t6
HiC_scaffold_8	gmst	intron	29737431	29739798	137.089803	-	0	ID=g17954.t3.intron14;Parent=g17954.t3
HiC_scaffold_8	gmst	intron	29737431	29739798	137.744983	-	0	ID=g17954.t7.intron15;Parent=g17954.t7
HiC_scaffold_8	gmst	intron	29737431	29739798	139.796512	-	0	ID=g17954.t9.intron15;Parent=g17954.t9
HiC_scaffold_8	gmst	intron	29737431	29739798	140.008454	-	0	ID=g17954.t1.intron14;Parent=g17954.t1
HiC_scaffold_8	gmst	intron	29737431	29739798	140.515502	-	0	ID=g17954.t8.intron15;Parent=g17954.t8
HiC_scaffold_8	gmst	intron	29737431	29739798	140.570495	-	0	ID=g17954.t4.intron13;Parent=g17954.t4
HiC_scaffold_8	gmst	intron	29737431	29739798	146.830011	-	0	ID=g17954.t5.intron15;Parent=g17954.t5
HiC_scaffold_8	AUGUSTUS	exon	29739799	29739938	.	-	.	ID=g17954.t10.exon16;Parent=g17954.t10
HiC_scaffold_8	AUGUSTUS	exon	29739799	29739938	.	-	.	ID=g17954.t11.exon16;Parent=g17954.t11
HiC_scaffold_8	AUGUSTUS	exon	29739799	29739938	.	-	.	ID=g17954.t12.exon16;Parent=g17954.t12
HiC_scaffold_8	AUGUSTUS	exon	29739799	29739938	.	-	.	ID=g17954.t13.exon15;Parent=g17954.t13
HiC_scaffold_8	AUGUSTUS	exon	29739799	29739938	.	-	.	ID=g17954.t14.exon15;Parent=g17954.t14
HiC_scaffold_8	AUGUSTUS	exon	29739799	29739938	.	-	.	ID=g17954.t15.exon12;Parent=g17954.t15
HiC_scaffold_8	AUGUSTUS	CDS	29739799	29739938	1.0	-	2	ID=g17954.t10.CDS16;Parent=g17954.t10
HiC_scaffold_8	AUGUSTUS	CDS	29739799	29739938	1.0	-	2	ID=g17954.t11.CDS16;Parent=g17954.t11
HiC_scaffold_8	AUGUSTUS	CDS	29739799	29739938	1.0	-	2	ID=g17954.t12.CDS16;Parent=g17954.t12
HiC_scaffold_8	AUGUSTUS	CDS	29739799	29739938	1.0	-	2	ID=g17954.t13.CDS15;Parent=g17954.t13
HiC_scaffold_8	AUGUSTUS	CDS	29739799	29739938	1.0	-	2	ID=g17954.t14.CDS15;Parent=g17954.t14
HiC_scaffold_8	AUGUSTUS	CDS	29739799	29739938	1.0	-	2	ID=g17954.t15.CDS12;Parent=g17954.t15
HiC_scaffold_8	gmst	CDS	29739799	29739938	136.219729	-	2	ID=g17954.t2.CDS14;Parent=g17954.t2
HiC_scaffold_8	gmst	exon	29739799	29739938	136.219729	-	2	ID=g17954.t2.exon14;Parent=g17954.t2
HiC_scaffold_8	gmst	CDS	29739799	29739938	136.370813	-	2	ID=g17954.t6.CDS15;Parent=g17954.t6
HiC_scaffold_8	gmst	exon	29739799	29739938	136.370813	-	2	ID=g17954.t6.exon15;Parent=g17954.t6
HiC_scaffold_8	gmst	CDS	29739799	29739938	137.089803	-	2	ID=g17954.t3.CDS15;Parent=g17954.t3
HiC_scaffold_8	gmst	exon	29739799	29739938	137.089803	-	2	ID=g17954.t3.exon15;Parent=g17954.t3
HiC_scaffold_8	gmst	CDS	29739799	29739938	137.744983	-	2	ID=g17954.t7.CDS16;Parent=g17954.t7
HiC_scaffold_8	gmst	exon	29739799	29739938	137.744983	-	2	ID=g17954.t7.exon16;Parent=g17954.t7
HiC_scaffold_8	gmst	CDS	29739799	29739938	139.796512	-	2	ID=g17954.t9.CDS16;Parent=g17954.t9
HiC_scaffold_8	gmst	exon	29739799	29739938	139.796512	-	2	ID=g17954.t9.exon16;Parent=g17954.t9
HiC_scaffold_8	gmst	CDS	29739799	29739938	140.008454	-	2	ID=g17954.t1.CDS15;Parent=g17954.t1
HiC_scaffold_8	gmst	exon	29739799	29739938	140.008454	-	2	ID=g17954.t1.exon15;Parent=g17954.t1
HiC_scaffold_8	gmst	CDS	29739799	29739938	140.515502	-	2	ID=g17954.t8.CDS16;Parent=g17954.t8
HiC_scaffold_8	gmst	exon	29739799	29739938	140.515502	-	2	ID=g17954.t8.exon16;Parent=g17954.t8
HiC_scaffold_8	gmst	CDS	29739799	29739938	140.570495	-	2	ID=g17954.t4.CDS14;Parent=g17954.t4
HiC_scaffold_8	gmst	exon	29739799	29739938	140.570495	-	2	ID=g17954.t4.exon14;Parent=g17954.t4
HiC_scaffold_8	gmst	CDS	29739799	29739938	146.830011	-	2	ID=g17954.t5.CDS16;Parent=g17954.t5
HiC_scaffold_8	gmst	exon	29739799	29739938	146.830011	-	2	ID=g17954.t5.exon16;Parent=g17954.t5
HiC_scaffold_8	AUGUSTUS	intron	29739939	29744077	1.0	-	.	ID=g17954.t10.intron16;Parent=g17954.t10
HiC_scaffold_8	AUGUSTUS	intron	29739939	29744077	1.0	-	.	ID=g17954.t11.intron16;Parent=g17954.t11
HiC_scaffold_8	AUGUSTUS	intron	29739939	29744077	1.0	-	.	ID=g17954.t12.intron16;Parent=g17954.t12
HiC_scaffold_8	AUGUSTUS	intron	29739939	29744077	1.0	-	.	ID=g17954.t13.intron15;Parent=g17954.t13
HiC_scaffold_8	AUGUSTUS	intron	29739939	29744077	1.0	-	.	ID=g17954.t14.intron15;Parent=g17954.t14
HiC_scaffold_8	AUGUSTUS	intron	29739939	29744077	1.0	-	.	ID=g17954.t15.intron12;Parent=g17954.t15
HiC_scaffold_8	gmst	intron	29739939	29744077	136.219729	-	0	ID=g17954.t2.intron14;Parent=g17954.t2
HiC_scaffold_8	gmst	intron	29739939	29744077	136.370813	-	0	ID=g17954.t6.intron15;Parent=g17954.t6
HiC_scaffold_8	gmst	intron	29739939	29744077	137.089803	-	0	ID=g17954.t3.intron15;Parent=g17954.t3
HiC_scaffold_8	gmst	intron	29739939	29744077	137.744983	-	0	ID=g17954.t7.intron16;Parent=g17954.t7
HiC_scaffold_8	gmst	intron	29739939	29744077	139.796512	-	0	ID=g17954.t9.intron16;Parent=g17954.t9
HiC_scaffold_8	gmst	intron	29739939	29744077	140.008454	-	0	ID=g17954.t1.intron15;Parent=g17954.t1
HiC_scaffold_8	gmst	intron	29739939	29744077	140.515502	-	0	ID=g17954.t8.intron16;Parent=g17954.t8
HiC_scaffold_8	gmst	intron	29739939	29744077	140.570495	-	0	ID=g17954.t4.intron14;Parent=g17954.t4
HiC_scaffold_8	gmst	intron	29739939	29744077	146.830011	-	0	ID=g17954.t5.intron16;Parent=g17954.t5
HiC_scaffold_8	AUGUSTUS	exon	29744078	29744463	.	-	.	ID=g17954.t10.exon17;Parent=g17954.t10
HiC_scaffold_8	AUGUSTUS	exon	29744078	29744463	.	-	.	ID=g17954.t11.exon17;Parent=g17954.t11
HiC_scaffold_8	AUGUSTUS	exon	29744078	29744463	.	-	.	ID=g17954.t12.exon17;Parent=g17954.t12
HiC_scaffold_8	AUGUSTUS	exon	29744078	29744463	.	-	.	ID=g17954.t13.exon16;Parent=g17954.t13
HiC_scaffold_8	AUGUSTUS	exon	29744078	29744463	.	-	.	ID=g17954.t14.exon16;Parent=g17954.t14
HiC_scaffold_8	AUGUSTUS	exon	29744078	29744463	.	-	.	ID=g17954.t15.exon13;Parent=g17954.t15
HiC_scaffold_8	AUGUSTUS	CDS	29744078	29744463	1.0	-	1	ID=g17954.t10.CDS17;Parent=g17954.t10
HiC_scaffold_8	AUGUSTUS	CDS	29744078	29744463	1.0	-	1	ID=g17954.t11.CDS17;Parent=g17954.t11
HiC_scaffold_8	AUGUSTUS	CDS	29744078	29744463	1.0	-	1	ID=g17954.t12.CDS17;Parent=g17954.t12
HiC_scaffold_8	AUGUSTUS	CDS	29744078	29744463	1.0	-	1	ID=g17954.t13.CDS16;Parent=g17954.t13
HiC_scaffold_8	AUGUSTUS	CDS	29744078	29744463	1.0	-	1	ID=g17954.t14.CDS16;Parent=g17954.t14
HiC_scaffold_8	AUGUSTUS	CDS	29744078	29744463	1.0	-	1	ID=g17954.t15.CDS13;Parent=g17954.t15
HiC_scaffold_8	gmst	CDS	29744078	29744463	136.219729	-	1	ID=g17954.t2.CDS15;Parent=g17954.t2
HiC_scaffold_8	gmst	exon	29744078	29744463	136.219729	-	1	ID=g17954.t2.exon15;Parent=g17954.t2
HiC_scaffold_8	gmst	CDS	29744078	29744463	136.370813	-	1	ID=g17954.t6.CDS16;Parent=g17954.t6
HiC_scaffold_8	gmst	exon	29744078	29744463	136.370813	-	1	ID=g17954.t6.exon16;Parent=g17954.t6
HiC_scaffold_8	gmst	CDS	29744078	29744463	137.089803	-	1	ID=g17954.t3.CDS16;Parent=g17954.t3
HiC_scaffold_8	gmst	exon	29744078	29744463	137.089803	-	1	ID=g17954.t3.exon16;Parent=g17954.t3
HiC_scaffold_8	gmst	CDS	29744078	29744463	137.744983	-	1	ID=g17954.t7.CDS17;Parent=g17954.t7
HiC_scaffold_8	gmst	exon	29744078	29744463	137.744983	-	1	ID=g17954.t7.exon17;Parent=g17954.t7
HiC_scaffold_8	gmst	CDS	29744078	29744463	139.796512	-	1	ID=g17954.t9.CDS17;Parent=g17954.t9
HiC_scaffold_8	gmst	exon	29744078	29744463	139.796512	-	1	ID=g17954.t9.exon17;Parent=g17954.t9
HiC_scaffold_8	gmst	CDS	29744078	29744463	140.008454	-	1	ID=g17954.t1.CDS16;Parent=g17954.t1
HiC_scaffold_8	gmst	exon	29744078	29744463	140.008454	-	1	ID=g17954.t1.exon16;Parent=g17954.t1
HiC_scaffold_8	gmst	CDS	29744078	29744463	140.515502	-	1	ID=g17954.t8.CDS17;Parent=g17954.t8
HiC_scaffold_8	gmst	exon	29744078	29744463	140.515502	-	1	ID=g17954.t8.exon17;Parent=g17954.t8
HiC_scaffold_8	gmst	CDS	29744078	29744463	140.570495	-	1	ID=g17954.t4.CDS15;Parent=g17954.t4
HiC_scaffold_8	gmst	exon	29744078	29744463	140.570495	-	1	ID=g17954.t4.exon15;Parent=g17954.t4
HiC_scaffold_8	gmst	CDS	29744078	29744463	146.830011	-	1	ID=g17954.t5.CDS17;Parent=g17954.t5
HiC_scaffold_8	gmst	exon	29744078	29744463	146.830011	-	1	ID=g17954.t5.exon17;Parent=g17954.t5
HiC_scaffold_8	AUGUSTUS	intron	29744464	29745576	1.0	-	.	ID=g17954.t10.intron17;Parent=g17954.t10
HiC_scaffold_8	AUGUSTUS	intron	29744464	29745576	1.0	-	.	ID=g17954.t11.intron17;Parent=g17954.t11
HiC_scaffold_8	AUGUSTUS	intron	29744464	29745576	1.0	-	.	ID=g17954.t12.intron17;Parent=g17954.t12
HiC_scaffold_8	AUGUSTUS	intron	29744464	29745576	1.0	-	.	ID=g17954.t13.intron16;Parent=g17954.t13
HiC_scaffold_8	AUGUSTUS	intron	29744464	29745576	1.0	-	.	ID=g17954.t14.intron16;Parent=g17954.t14
HiC_scaffold_8	AUGUSTUS	intron	29744464	29745576	1.0	-	.	ID=g17954.t15.intron13;Parent=g17954.t15
HiC_scaffold_8	gmst	intron	29744464	29745576	136.219729	-	0	ID=g17954.t2.intron15;Parent=g17954.t2
HiC_scaffold_8	gmst	intron	29744464	29745576	136.370813	-	0	ID=g17954.t6.intron16;Parent=g17954.t6
HiC_scaffold_8	gmst	intron	29744464	29745576	137.089803	-	0	ID=g17954.t3.intron16;Parent=g17954.t3
HiC_scaffold_8	gmst	intron	29744464	29745576	137.744983	-	0	ID=g17954.t7.intron17;Parent=g17954.t7
HiC_scaffold_8	gmst	intron	29744464	29745576	139.796512	-	0	ID=g17954.t9.intron17;Parent=g17954.t9
HiC_scaffold_8	gmst	intron	29744464	29745576	140.008454	-	0	ID=g17954.t1.intron16;Parent=g17954.t1
HiC_scaffold_8	gmst	intron	29744464	29745576	140.515502	-	0	ID=g17954.t8.intron17;Parent=g17954.t8
HiC_scaffold_8	gmst	intron	29744464	29745576	140.570495	-	0	ID=g17954.t4.intron15;Parent=g17954.t4
HiC_scaffold_8	gmst	intron	29744464	29745576	146.830011	-	0	ID=g17954.t5.intron17;Parent=g17954.t5
HiC_scaffold_8	AUGUSTUS	exon	29745577	29745702	.	-	.	ID=g17954.t10.exon18;Parent=g17954.t10
HiC_scaffold_8	AUGUSTUS	exon	29745577	29745702	.	-	.	ID=g17954.t11.exon18;Parent=g17954.t11
HiC_scaffold_8	AUGUSTUS	exon	29745577	29745702	.	-	.	ID=g17954.t12.exon18;Parent=g17954.t12
HiC_scaffold_8	AUGUSTUS	exon	29745577	29745702	.	-	.	ID=g17954.t13.exon17;Parent=g17954.t13
HiC_scaffold_8	AUGUSTUS	exon	29745577	29745702	.	-	.	ID=g17954.t14.exon17;Parent=g17954.t14
HiC_scaffold_8	AUGUSTUS	exon	29745577	29745702	.	-	.	ID=g17954.t15.exon14;Parent=g17954.t15
HiC_scaffold_8	AUGUSTUS	CDS	29745577	29745702	1.0	-	1	ID=g17954.t10.CDS18;Parent=g17954.t10
HiC_scaffold_8	AUGUSTUS	CDS	29745577	29745702	1.0	-	1	ID=g17954.t11.CDS18;Parent=g17954.t11
HiC_scaffold_8	AUGUSTUS	CDS	29745577	29745702	1.0	-	1	ID=g17954.t12.CDS18;Parent=g17954.t12
HiC_scaffold_8	AUGUSTUS	CDS	29745577	29745702	1.0	-	1	ID=g17954.t13.CDS17;Parent=g17954.t13
HiC_scaffold_8	AUGUSTUS	CDS	29745577	29745702	1.0	-	1	ID=g17954.t14.CDS17;Parent=g17954.t14
HiC_scaffold_8	AUGUSTUS	CDS	29745577	29745702	1.0	-	1	ID=g17954.t15.CDS14;Parent=g17954.t15
HiC_scaffold_8	gmst	CDS	29745577	29745702	136.219729	-	1	ID=g17954.t2.CDS16;Parent=g17954.t2
HiC_scaffold_8	gmst	exon	29745577	29745702	136.219729	-	1	ID=g17954.t2.exon16;Parent=g17954.t2
HiC_scaffold_8	gmst	CDS	29745577	29745702	136.370813	-	1	ID=g17954.t6.CDS17;Parent=g17954.t6
HiC_scaffold_8	gmst	exon	29745577	29745702	136.370813	-	1	ID=g17954.t6.exon17;Parent=g17954.t6
HiC_scaffold_8	gmst	CDS	29745577	29745702	137.089803	-	1	ID=g17954.t3.CDS17;Parent=g17954.t3
HiC_scaffold_8	gmst	exon	29745577	29745702	137.089803	-	1	ID=g17954.t3.exon17;Parent=g17954.t3
HiC_scaffold_8	gmst	CDS	29745577	29745702	137.744983	-	1	ID=g17954.t7.CDS18;Parent=g17954.t7
HiC_scaffold_8	gmst	exon	29745577	29745702	137.744983	-	1	ID=g17954.t7.exon18;Parent=g17954.t7
HiC_scaffold_8	gmst	CDS	29745577	29745702	139.796512	-	1	ID=g17954.t9.CDS18;Parent=g17954.t9
HiC_scaffold_8	gmst	exon	29745577	29745702	139.796512	-	1	ID=g17954.t9.exon18;Parent=g17954.t9
HiC_scaffold_8	gmst	CDS	29745577	29745702	140.008454	-	1	ID=g17954.t1.CDS17;Parent=g17954.t1
HiC_scaffold_8	gmst	exon	29745577	29745702	140.008454	-	1	ID=g17954.t1.exon17;Parent=g17954.t1
HiC_scaffold_8	gmst	CDS	29745577	29745702	140.515502	-	1	ID=g17954.t8.CDS18;Parent=g17954.t8
HiC_scaffold_8	gmst	exon	29745577	29745702	140.515502	-	1	ID=g17954.t8.exon18;Parent=g17954.t8
HiC_scaffold_8	gmst	CDS	29745577	29745702	140.570495	-	1	ID=g17954.t4.CDS16;Parent=g17954.t4
HiC_scaffold_8	gmst	exon	29745577	29745702	140.570495	-	1	ID=g17954.t4.exon16;Parent=g17954.t4
HiC_scaffold_8	gmst	CDS	29745577	29745702	146.830011	-	1	ID=g17954.t5.CDS18;Parent=g17954.t5
HiC_scaffold_8	gmst	exon	29745577	29745702	146.830011	-	1	ID=g17954.t5.exon18;Parent=g17954.t5
HiC_scaffold_8	AUGUSTUS	intron	29745703	29764253	1.0	-	.	ID=g17954.t10.intron18;Parent=g17954.t10
HiC_scaffold_8	AUGUSTUS	intron	29745703	29764253	1.0	-	.	ID=g17954.t11.intron18;Parent=g17954.t11
HiC_scaffold_8	AUGUSTUS	intron	29745703	29764253	1.0	-	.	ID=g17954.t12.intron18;Parent=g17954.t12
HiC_scaffold_8	AUGUSTUS	intron	29745703	29764253	1.0	-	.	ID=g17954.t13.intron17;Parent=g17954.t13
HiC_scaffold_8	AUGUSTUS	intron	29745703	29764253	1.0	-	.	ID=g17954.t14.intron17;Parent=g17954.t14
HiC_scaffold_8	AUGUSTUS	intron	29745703	29764253	1.0	-	.	ID=g17954.t15.intron14;Parent=g17954.t15
HiC_scaffold_8	gmst	intron	29745703	29764253	136.219729	-	0	ID=g17954.t2.intron16;Parent=g17954.t2
HiC_scaffold_8	gmst	intron	29745703	29764253	136.370813	-	0	ID=g17954.t6.intron17;Parent=g17954.t6
HiC_scaffold_8	gmst	intron	29745703	29764253	137.089803	-	0	ID=g17954.t3.intron17;Parent=g17954.t3
HiC_scaffold_8	gmst	intron	29745703	29764253	139.796512	-	0	ID=g17954.t9.intron18;Parent=g17954.t9
HiC_scaffold_8	gmst	intron	29745703	29764253	140.008454	-	0	ID=g17954.t1.intron17;Parent=g17954.t1
HiC_scaffold_8	gmst	intron	29745703	29764253	140.515502	-	0	ID=g17954.t8.intron18;Parent=g17954.t8
HiC_scaffold_8	gmst	intron	29745703	29764253	140.570495	-	0	ID=g17954.t4.intron16;Parent=g17954.t4
HiC_scaffold_8	gmst	intron	29745703	29764253	146.830011	-	0	ID=g17954.t5.intron18;Parent=g17954.t5
HiC_scaffold_8	gmst	intron	29745703	29766623	137.744983	-	0	ID=g17954.t7.intron18;Parent=g17954.t7
HiC_scaffold_8	AUGUSTUS	exon	29764254	29764337	.	-	.	ID=g17954.t10.exon19;Parent=g17954.t10
HiC_scaffold_8	AUGUSTUS	exon	29764254	29764337	.	-	.	ID=g17954.t11.exon19;Parent=g17954.t11
HiC_scaffold_8	AUGUSTUS	exon	29764254	29764337	.	-	.	ID=g17954.t12.exon19;Parent=g17954.t12
HiC_scaffold_8	AUGUSTUS	exon	29764254	29764337	.	-	.	ID=g17954.t13.exon18;Parent=g17954.t13
HiC_scaffold_8	AUGUSTUS	exon	29764254	29764337	.	-	.	ID=g17954.t14.exon18;Parent=g17954.t14
HiC_scaffold_8	AUGUSTUS	exon	29764254	29764337	.	-	.	ID=g17954.t15.exon15;Parent=g17954.t15
HiC_scaffold_8	AUGUSTUS	CDS	29764254	29764337	1.0	-	1	ID=g17954.t10.CDS19;Parent=g17954.t10
HiC_scaffold_8	AUGUSTUS	CDS	29764254	29764337	1.0	-	1	ID=g17954.t11.CDS19;Parent=g17954.t11
HiC_scaffold_8	AUGUSTUS	CDS	29764254	29764337	1.0	-	1	ID=g17954.t12.CDS19;Parent=g17954.t12
HiC_scaffold_8	AUGUSTUS	CDS	29764254	29764337	1.0	-	1	ID=g17954.t13.CDS18;Parent=g17954.t13
HiC_scaffold_8	AUGUSTUS	CDS	29764254	29764337	1.0	-	1	ID=g17954.t14.CDS18;Parent=g17954.t14
HiC_scaffold_8	AUGUSTUS	CDS	29764254	29764337	1.0	-	1	ID=g17954.t15.CDS15;Parent=g17954.t15
HiC_scaffold_8	gmst	CDS	29764254	29764337	136.219729	-	1	ID=g17954.t2.CDS17;Parent=g17954.t2
HiC_scaffold_8	gmst	exon	29764254	29764337	136.219729	-	1	ID=g17954.t2.exon17;Parent=g17954.t2
HiC_scaffold_8	gmst	CDS	29764254	29764337	136.370813	-	1	ID=g17954.t6.CDS18;Parent=g17954.t6
HiC_scaffold_8	gmst	exon	29764254	29764337	136.370813	-	1	ID=g17954.t6.exon18;Parent=g17954.t6
HiC_scaffold_8	gmst	CDS	29764254	29764337	137.089803	-	1	ID=g17954.t3.CDS18;Parent=g17954.t3
HiC_scaffold_8	gmst	exon	29764254	29764337	137.089803	-	1	ID=g17954.t3.exon18;Parent=g17954.t3
HiC_scaffold_8	gmst	CDS	29764254	29764337	139.796512	-	1	ID=g17954.t9.CDS19;Parent=g17954.t9
HiC_scaffold_8	gmst	exon	29764254	29764337	139.796512	-	1	ID=g17954.t9.exon19;Parent=g17954.t9
HiC_scaffold_8	gmst	CDS	29764254	29764337	140.008454	-	1	ID=g17954.t1.CDS18;Parent=g17954.t1
HiC_scaffold_8	gmst	exon	29764254	29764337	140.008454	-	1	ID=g17954.t1.exon18;Parent=g17954.t1
HiC_scaffold_8	gmst	CDS	29764254	29764337	140.515502	-	1	ID=g17954.t8.CDS19;Parent=g17954.t8
HiC_scaffold_8	gmst	exon	29764254	29764337	140.515502	-	1	ID=g17954.t8.exon19;Parent=g17954.t8
HiC_scaffold_8	gmst	CDS	29764254	29764337	140.570495	-	1	ID=g17954.t4.CDS17;Parent=g17954.t4
HiC_scaffold_8	gmst	exon	29764254	29764337	140.570495	-	1	ID=g17954.t4.exon17;Parent=g17954.t4
HiC_scaffold_8	gmst	CDS	29764254	29764337	146.830011	-	1	ID=g17954.t5.CDS19;Parent=g17954.t5
HiC_scaffold_8	gmst	exon	29764254	29764337	146.830011	-	1	ID=g17954.t5.exon19;Parent=g17954.t5
HiC_scaffold_8	AUGUSTUS	intron	29764338	29766623	1.0	-	.	ID=g17954.t10.intron19;Parent=g17954.t10
HiC_scaffold_8	AUGUSTUS	intron	29764338	29766623	1.0	-	.	ID=g17954.t11.intron19;Parent=g17954.t11
HiC_scaffold_8	AUGUSTUS	intron	29764338	29766623	1.0	-	.	ID=g17954.t12.intron19;Parent=g17954.t12
HiC_scaffold_8	AUGUSTUS	intron	29764338	29766623	1.0	-	.	ID=g17954.t13.intron18;Parent=g17954.t13
HiC_scaffold_8	AUGUSTUS	intron	29764338	29766623	1.0	-	.	ID=g17954.t14.intron18;Parent=g17954.t14
HiC_scaffold_8	AUGUSTUS	intron	29764338	29766623	1.0	-	.	ID=g17954.t15.intron15;Parent=g17954.t15
HiC_scaffold_8	gmst	intron	29764338	29766623	136.219729	-	0	ID=g17954.t2.intron17;Parent=g17954.t2
HiC_scaffold_8	gmst	intron	29764338	29766623	136.370813	-	0	ID=g17954.t6.intron18;Parent=g17954.t6
HiC_scaffold_8	gmst	intron	29764338	29766623	137.089803	-	0	ID=g17954.t3.intron18;Parent=g17954.t3
HiC_scaffold_8	gmst	intron	29764338	29766623	139.796512	-	0	ID=g17954.t9.intron19;Parent=g17954.t9
HiC_scaffold_8	gmst	intron	29764338	29766623	140.008454	-	0	ID=g17954.t1.intron18;Parent=g17954.t1
HiC_scaffold_8	gmst	intron	29764338	29766623	140.515502	-	0	ID=g17954.t8.intron19;Parent=g17954.t8
HiC_scaffold_8	gmst	intron	29764338	29766623	140.570495	-	0	ID=g17954.t4.intron17;Parent=g17954.t4
HiC_scaffold_8	gmst	intron	29764338	29766623	146.830011	-	0	ID=g17954.t5.intron19;Parent=g17954.t5
HiC_scaffold_8	AUGUSTUS	exon	29766624	29766715	.	-	.	ID=g17954.t10.exon20;Parent=g17954.t10
HiC_scaffold_8	AUGUSTUS	exon	29766624	29766715	.	-	.	ID=g17954.t11.exon20;Parent=g17954.t11
HiC_scaffold_8	AUGUSTUS	exon	29766624	29766715	.	-	.	ID=g17954.t12.exon20;Parent=g17954.t12
HiC_scaffold_8	AUGUSTUS	exon	29766624	29766715	.	-	.	ID=g17954.t13.exon19;Parent=g17954.t13
HiC_scaffold_8	AUGUSTUS	exon	29766624	29766715	.	-	.	ID=g17954.t14.exon19;Parent=g17954.t14
HiC_scaffold_8	AUGUSTUS	exon	29766624	29766715	.	-	.	ID=g17954.t15.exon16;Parent=g17954.t15
HiC_scaffold_8	AUGUSTUS	CDS	29766624	29766715	1.0	-	0	ID=g17954.t10.CDS20;Parent=g17954.t10
HiC_scaffold_8	AUGUSTUS	CDS	29766624	29766715	1.0	-	0	ID=g17954.t11.CDS20;Parent=g17954.t11
HiC_scaffold_8	AUGUSTUS	CDS	29766624	29766715	1.0	-	0	ID=g17954.t12.CDS20;Parent=g17954.t12
HiC_scaffold_8	AUGUSTUS	CDS	29766624	29766715	1.0	-	0	ID=g17954.t13.CDS19;Parent=g17954.t13
HiC_scaffold_8	AUGUSTUS	CDS	29766624	29766715	1.0	-	0	ID=g17954.t14.CDS19;Parent=g17954.t14
HiC_scaffold_8	AUGUSTUS	CDS	29766624	29766715	1.0	-	0	ID=g17954.t15.CDS16;Parent=g17954.t15
HiC_scaffold_8	gmst	CDS	29766624	29766715	136.219729	-	0	ID=g17954.t2.CDS18;Parent=g17954.t2
HiC_scaffold_8	gmst	exon	29766624	29766715	136.219729	-	0	ID=g17954.t2.exon18;Parent=g17954.t2
HiC_scaffold_8	gmst	CDS	29766624	29766715	136.370813	-	0	ID=g17954.t6.CDS19;Parent=g17954.t6
HiC_scaffold_8	gmst	exon	29766624	29766715	136.370813	-	0	ID=g17954.t6.exon19;Parent=g17954.t6
HiC_scaffold_8	gmst	CDS	29766624	29766715	137.089803	-	0	ID=g17954.t3.CDS19;Parent=g17954.t3
HiC_scaffold_8	gmst	exon	29766624	29766715	137.089803	-	0	ID=g17954.t3.exon19;Parent=g17954.t3
HiC_scaffold_8	gmst	CDS	29766624	29766715	137.744983	-	0	ID=g17954.t7.CDS19;Parent=g17954.t7
HiC_scaffold_8	gmst	exon	29766624	29766715	137.744983	-	0	ID=g17954.t7.exon19;Parent=g17954.t7
HiC_scaffold_8	gmst	CDS	29766624	29766715	139.796512	-	0	ID=g17954.t9.CDS20;Parent=g17954.t9
HiC_scaffold_8	gmst	exon	29766624	29766715	139.796512	-	0	ID=g17954.t9.exon20;Parent=g17954.t9
HiC_scaffold_8	gmst	CDS	29766624	29766715	140.008454	-	0	ID=g17954.t1.CDS19;Parent=g17954.t1
HiC_scaffold_8	gmst	exon	29766624	29766715	140.008454	-	0	ID=g17954.t1.exon19;Parent=g17954.t1
HiC_scaffold_8	gmst	CDS	29766624	29766715	140.515502	-	0	ID=g17954.t8.CDS20;Parent=g17954.t8
HiC_scaffold_8	gmst	exon	29766624	29766715	140.515502	-	0	ID=g17954.t8.exon20;Parent=g17954.t8
HiC_scaffold_8	gmst	CDS	29766624	29766715	140.570495	-	0	ID=g17954.t4.CDS18;Parent=g17954.t4
HiC_scaffold_8	gmst	exon	29766624	29766715	140.570495	-	0	ID=g17954.t4.exon18;Parent=g17954.t4
HiC_scaffold_8	gmst	CDS	29766624	29766715	146.830011	-	0	ID=g17954.t5.CDS20;Parent=g17954.t5
HiC_scaffold_8	gmst	exon	29766624	29766715	146.830011	-	0	ID=g17954.t5.exon20;Parent=g17954.t5
HiC_scaffold_8	AUGUSTUS	intron	29766716	29807861	1.0	-	.	ID=g17954.t10.intron20;Parent=g17954.t10
HiC_scaffold_8	AUGUSTUS	intron	29766716	29807861	1.0	-	.	ID=g17954.t11.intron20;Parent=g17954.t11
HiC_scaffold_8	AUGUSTUS	intron	29766716	29807861	1.0	-	.	ID=g17954.t12.intron20;Parent=g17954.t12
HiC_scaffold_8	AUGUSTUS	intron	29766716	29807861	1.0	-	.	ID=g17954.t13.intron19;Parent=g17954.t13
HiC_scaffold_8	AUGUSTUS	intron	29766716	29807861	1.0	-	.	ID=g17954.t14.intron19;Parent=g17954.t14
HiC_scaffold_8	AUGUSTUS	intron	29766716	29807861	1.0	-	.	ID=g17954.t15.intron16;Parent=g17954.t15
HiC_scaffold_8	gmst	intron	29766716	29807861	136.219729	-	0	ID=g17954.t2.intron18;Parent=g17954.t2
HiC_scaffold_8	gmst	intron	29766716	29807861	136.370813	-	0	ID=g17954.t6.intron19;Parent=g17954.t6
HiC_scaffold_8	gmst	intron	29766716	29807861	137.089803	-	0	ID=g17954.t3.intron19;Parent=g17954.t3
HiC_scaffold_8	gmst	intron	29766716	29807861	137.744983	-	0	ID=g17954.t7.intron19;Parent=g17954.t7
HiC_scaffold_8	gmst	intron	29766716	29807861	139.796512	-	0	ID=g17954.t9.intron20;Parent=g17954.t9
HiC_scaffold_8	gmst	intron	29766716	29807861	140.008454	-	0	ID=g17954.t1.intron19;Parent=g17954.t1
HiC_scaffold_8	gmst	intron	29766716	29807861	140.515502	-	0	ID=g17954.t8.intron20;Parent=g17954.t8
HiC_scaffold_8	gmst	intron	29766716	29807861	140.570495	-	0	ID=g17954.t4.intron18;Parent=g17954.t4
HiC_scaffold_8	gmst	intron	29766716	29807861	146.830011	-	0	ID=g17954.t5.intron20;Parent=g17954.t5
HiC_scaffold_8	AUGUSTUS	exon	29807862	29807993	.	-	.	ID=g17954.t10.exon21;Parent=g17954.t10
HiC_scaffold_8	AUGUSTUS	exon	29807862	29807993	.	-	.	ID=g17954.t11.exon21;Parent=g17954.t11
HiC_scaffold_8	AUGUSTUS	exon	29807862	29807993	.	-	.	ID=g17954.t12.exon21;Parent=g17954.t12
HiC_scaffold_8	AUGUSTUS	exon	29807862	29807993	.	-	.	ID=g17954.t13.exon20;Parent=g17954.t13
HiC_scaffold_8	AUGUSTUS	exon	29807862	29807993	.	-	.	ID=g17954.t14.exon20;Parent=g17954.t14
HiC_scaffold_8	AUGUSTUS	exon	29807862	29807993	.	-	.	ID=g17954.t15.exon17;Parent=g17954.t15
HiC_scaffold_8	AUGUSTUS	CDS	29807862	29807993	1.0	-	0	ID=g17954.t10.CDS21;Parent=g17954.t10
HiC_scaffold_8	AUGUSTUS	CDS	29807862	29807993	1.0	-	0	ID=g17954.t11.CDS21;Parent=g17954.t11
HiC_scaffold_8	AUGUSTUS	CDS	29807862	29807993	1.0	-	0	ID=g17954.t12.CDS21;Parent=g17954.t12
HiC_scaffold_8	AUGUSTUS	CDS	29807862	29807993	1.0	-	0	ID=g17954.t13.CDS20;Parent=g17954.t13
HiC_scaffold_8	AUGUSTUS	CDS	29807862	29807993	1.0	-	0	ID=g17954.t14.CDS20;Parent=g17954.t14
HiC_scaffold_8	AUGUSTUS	CDS	29807862	29807993	1.0	-	0	ID=g17954.t15.CDS17;Parent=g17954.t15
HiC_scaffold_8	gmst	CDS	29807862	29807993	136.219729	-	0	ID=g17954.t2.CDS19;Parent=g17954.t2
HiC_scaffold_8	gmst	exon	29807862	29807993	136.219729	-	0	ID=g17954.t2.exon19;Parent=g17954.t2
HiC_scaffold_8	gmst	CDS	29807862	29807993	136.370813	-	0	ID=g17954.t6.CDS20;Parent=g17954.t6
HiC_scaffold_8	gmst	exon	29807862	29807993	136.370813	-	0	ID=g17954.t6.exon20;Parent=g17954.t6
HiC_scaffold_8	gmst	CDS	29807862	29807993	137.089803	-	0	ID=g17954.t3.CDS20;Parent=g17954.t3
HiC_scaffold_8	gmst	exon	29807862	29807993	137.089803	-	0	ID=g17954.t3.exon20;Parent=g17954.t3
HiC_scaffold_8	gmst	CDS	29807862	29807993	137.744983	-	0	ID=g17954.t7.CDS20;Parent=g17954.t7
HiC_scaffold_8	gmst	exon	29807862	29807993	137.744983	-	0	ID=g17954.t7.exon20;Parent=g17954.t7
HiC_scaffold_8	gmst	CDS	29807862	29807993	139.796512	-	0	ID=g17954.t9.CDS21;Parent=g17954.t9
HiC_scaffold_8	gmst	exon	29807862	29807993	139.796512	-	0	ID=g17954.t9.exon21;Parent=g17954.t9
HiC_scaffold_8	gmst	CDS	29807862	29807993	140.008454	-	0	ID=g17954.t1.CDS20;Parent=g17954.t1
HiC_scaffold_8	gmst	exon	29807862	29807993	140.008454	-	0	ID=g17954.t1.exon20;Parent=g17954.t1
HiC_scaffold_8	gmst	CDS	29807862	29807993	140.515502	-	0	ID=g17954.t8.CDS21;Parent=g17954.t8
HiC_scaffold_8	gmst	exon	29807862	29807993	140.515502	-	0	ID=g17954.t8.exon21;Parent=g17954.t8
HiC_scaffold_8	gmst	CDS	29807862	29807993	140.570495	-	0	ID=g17954.t4.CDS19;Parent=g17954.t4
HiC_scaffold_8	gmst	exon	29807862	29807993	140.570495	-	0	ID=g17954.t4.exon19;Parent=g17954.t4
HiC_scaffold_8	gmst	CDS	29807862	29807993	146.830011	-	0	ID=g17954.t5.CDS21;Parent=g17954.t5
HiC_scaffold_8	gmst	exon	29807862	29807993	146.830011	-	0	ID=g17954.t5.exon21;Parent=g17954.t5
HiC_scaffold_8	AUGUSTUS	intron	29807994	29834832	1.0	-	.	ID=g17954.t10.intron21;Parent=g17954.t10
HiC_scaffold_8	AUGUSTUS	intron	29807994	29834832	1.0	-	.	ID=g17954.t11.intron21;Parent=g17954.t11
HiC_scaffold_8	AUGUSTUS	intron	29807994	29834832	1.0	-	.	ID=g17954.t12.intron21;Parent=g17954.t12
HiC_scaffold_8	AUGUSTUS	intron	29807994	29834832	1.0	-	.	ID=g17954.t13.intron20;Parent=g17954.t13
HiC_scaffold_8	AUGUSTUS	intron	29807994	29834832	1.0	-	.	ID=g17954.t14.intron20;Parent=g17954.t14
HiC_scaffold_8	AUGUSTUS	intron	29807994	29834832	1.0	-	.	ID=g17954.t15.intron17;Parent=g17954.t15
HiC_scaffold_8	gmst	intron	29807994	29834832	136.219729	-	0	ID=g17954.t2.intron19;Parent=g17954.t2
HiC_scaffold_8	gmst	intron	29807994	29834832	136.370813	-	0	ID=g17954.t6.intron20;Parent=g17954.t6
HiC_scaffold_8	gmst	intron	29807994	29834832	137.089803	-	0	ID=g17954.t3.intron20;Parent=g17954.t3
HiC_scaffold_8	gmst	intron	29807994	29834832	137.744983	-	0	ID=g17954.t7.intron20;Parent=g17954.t7
HiC_scaffold_8	gmst	intron	29807994	29834832	139.796512	-	0	ID=g17954.t9.intron21;Parent=g17954.t9
HiC_scaffold_8	gmst	intron	29807994	29834832	140.008454	-	0	ID=g17954.t1.intron20;Parent=g17954.t1
HiC_scaffold_8	gmst	intron	29807994	29834832	140.515502	-	0	ID=g17954.t8.intron21;Parent=g17954.t8
HiC_scaffold_8	gmst	intron	29807994	29834832	140.570495	-	0	ID=g17954.t4.intron19;Parent=g17954.t4
HiC_scaffold_8	gmst	intron	29807994	29834832	146.830011	-	0	ID=g17954.t5.intron21;Parent=g17954.t5
HiC_scaffold_8	AUGUSTUS	exon	29834833	29835011	.	-	.	ID=g17954.t10.exon22;Parent=g17954.t10
HiC_scaffold_8	AUGUSTUS	exon	29834833	29835011	.	-	.	ID=g17954.t11.exon22;Parent=g17954.t11
HiC_scaffold_8	AUGUSTUS	exon	29834833	29835011	.	-	.	ID=g17954.t12.exon22;Parent=g17954.t12
HiC_scaffold_8	AUGUSTUS	exon	29834833	29835011	.	-	.	ID=g17954.t13.exon21;Parent=g17954.t13
HiC_scaffold_8	AUGUSTUS	exon	29834833	29835011	.	-	.	ID=g17954.t14.exon21;Parent=g17954.t14
HiC_scaffold_8	AUGUSTUS	exon	29834833	29835011	.	-	.	ID=g17954.t15.exon18;Parent=g17954.t15
HiC_scaffold_8	AUGUSTUS	CDS	29834833	29835011	1.0	-	2	ID=g17954.t10.CDS22;Parent=g17954.t10
HiC_scaffold_8	AUGUSTUS	CDS	29834833	29835011	1.0	-	2	ID=g17954.t11.CDS22;Parent=g17954.t11
HiC_scaffold_8	AUGUSTUS	CDS	29834833	29835011	1.0	-	2	ID=g17954.t12.CDS22;Parent=g17954.t12
HiC_scaffold_8	AUGUSTUS	CDS	29834833	29835011	1.0	-	2	ID=g17954.t13.CDS21;Parent=g17954.t13
HiC_scaffold_8	AUGUSTUS	CDS	29834833	29835011	1.0	-	2	ID=g17954.t14.CDS21;Parent=g17954.t14
HiC_scaffold_8	AUGUSTUS	CDS	29834833	29835011	1.0	-	2	ID=g17954.t15.CDS18;Parent=g17954.t15
HiC_scaffold_8	gmst	CDS	29834833	29835011	136.219729	-	2	ID=g17954.t2.CDS20;Parent=g17954.t2
HiC_scaffold_8	gmst	exon	29834833	29835011	136.219729	-	2	ID=g17954.t2.exon20;Parent=g17954.t2
HiC_scaffold_8	gmst	CDS	29834833	29835011	136.370813	-	2	ID=g17954.t6.CDS21;Parent=g17954.t6
HiC_scaffold_8	gmst	exon	29834833	29835011	136.370813	-	2	ID=g17954.t6.exon21;Parent=g17954.t6
HiC_scaffold_8	gmst	CDS	29834833	29835011	137.089803	-	2	ID=g17954.t3.CDS21;Parent=g17954.t3
HiC_scaffold_8	gmst	exon	29834833	29835011	137.089803	-	2	ID=g17954.t3.exon21;Parent=g17954.t3
HiC_scaffold_8	gmst	CDS	29834833	29835011	137.744983	-	2	ID=g17954.t7.CDS21;Parent=g17954.t7
HiC_scaffold_8	gmst	exon	29834833	29835011	137.744983	-	2	ID=g17954.t7.exon21;Parent=g17954.t7
HiC_scaffold_8	gmst	CDS	29834833	29835011	139.796512	-	2	ID=g17954.t9.CDS22;Parent=g17954.t9
HiC_scaffold_8	gmst	exon	29834833	29835011	139.796512	-	2	ID=g17954.t9.exon22;Parent=g17954.t9
HiC_scaffold_8	gmst	CDS	29834833	29835011	140.008454	-	2	ID=g17954.t1.CDS21;Parent=g17954.t1
HiC_scaffold_8	gmst	exon	29834833	29835011	140.008454	-	2	ID=g17954.t1.exon21;Parent=g17954.t1
HiC_scaffold_8	gmst	CDS	29834833	29835011	140.515502	-	2	ID=g17954.t8.CDS22;Parent=g17954.t8
HiC_scaffold_8	gmst	exon	29834833	29835011	140.515502	-	2	ID=g17954.t8.exon22;Parent=g17954.t8
HiC_scaffold_8	gmst	CDS	29834833	29835011	140.570495	-	2	ID=g17954.t4.CDS20;Parent=g17954.t4
HiC_scaffold_8	gmst	exon	29834833	29835011	140.570495	-	2	ID=g17954.t4.exon20;Parent=g17954.t4
HiC_scaffold_8	gmst	CDS	29834833	29835011	146.830011	-	2	ID=g17954.t5.CDS22;Parent=g17954.t5
HiC_scaffold_8	gmst	exon	29834833	29835011	146.830011	-	2	ID=g17954.t5.exon22;Parent=g17954.t5
HiC_scaffold_8	AUGUSTUS	intron	29835012	29874366	1.0	-	.	ID=g17954.t10.intron22;Parent=g17954.t10
HiC_scaffold_8	AUGUSTUS	intron	29835012	29874366	1.0	-	.	ID=g17954.t11.intron22;Parent=g17954.t11
HiC_scaffold_8	AUGUSTUS	intron	29835012	29874366	1.0	-	.	ID=g17954.t12.intron22;Parent=g17954.t12
HiC_scaffold_8	AUGUSTUS	intron	29835012	29874366	1.0	-	.	ID=g17954.t13.intron21;Parent=g17954.t13
HiC_scaffold_8	AUGUSTUS	intron	29835012	29874366	1.0	-	.	ID=g17954.t14.intron21;Parent=g17954.t14
HiC_scaffold_8	AUGUSTUS	intron	29835012	29874366	1.0	-	.	ID=g17954.t15.intron18;Parent=g17954.t15
HiC_scaffold_8	gmst	intron	29835012	29874366	136.219729	-	0	ID=g17954.t2.intron20;Parent=g17954.t2
HiC_scaffold_8	gmst	intron	29835012	29874366	136.370813	-	0	ID=g17954.t6.intron21;Parent=g17954.t6
HiC_scaffold_8	gmst	intron	29835012	29874366	137.089803	-	0	ID=g17954.t3.intron21;Parent=g17954.t3
HiC_scaffold_8	gmst	intron	29835012	29874366	137.744983	-	0	ID=g17954.t7.intron21;Parent=g17954.t7
HiC_scaffold_8	gmst	intron	29835012	29874366	139.796512	-	0	ID=g17954.t9.intron22;Parent=g17954.t9
HiC_scaffold_8	gmst	intron	29835012	29874366	140.008454	-	0	ID=g17954.t1.intron21;Parent=g17954.t1
HiC_scaffold_8	gmst	intron	29835012	29874366	140.515502	-	0	ID=g17954.t8.intron22;Parent=g17954.t8
HiC_scaffold_8	gmst	intron	29835012	29874366	140.570495	-	0	ID=g17954.t4.intron20;Parent=g17954.t4
HiC_scaffold_8	gmst	intron	29835012	29874366	146.830011	-	0	ID=g17954.t5.intron22;Parent=g17954.t5
HiC_scaffold_8	AUGUSTUS	exon	29874367	29874547	.	-	.	ID=g17954.t10.exon23;Parent=g17954.t10
HiC_scaffold_8	AUGUSTUS	exon	29874367	29874547	.	-	.	ID=g17954.t11.exon23;Parent=g17954.t11
HiC_scaffold_8	AUGUSTUS	exon	29874367	29874547	.	-	.	ID=g17954.t12.exon23;Parent=g17954.t12
HiC_scaffold_8	AUGUSTUS	exon	29874367	29874547	.	-	.	ID=g17954.t13.exon22;Parent=g17954.t13
HiC_scaffold_8	AUGUSTUS	exon	29874367	29874547	.	-	.	ID=g17954.t14.exon22;Parent=g17954.t14
HiC_scaffold_8	AUGUSTUS	exon	29874367	29874547	.	-	.	ID=g17954.t15.exon19;Parent=g17954.t15
HiC_scaffold_8	AUGUSTUS	CDS	29874367	29874547	1.0	-	0	ID=g17954.t10.CDS23;Parent=g17954.t10
HiC_scaffold_8	AUGUSTUS	CDS	29874367	29874547	1.0	-	0	ID=g17954.t11.CDS23;Parent=g17954.t11
HiC_scaffold_8	AUGUSTUS	CDS	29874367	29874547	1.0	-	0	ID=g17954.t12.CDS23;Parent=g17954.t12
HiC_scaffold_8	AUGUSTUS	CDS	29874367	29874547	1.0	-	0	ID=g17954.t13.CDS22;Parent=g17954.t13
HiC_scaffold_8	AUGUSTUS	CDS	29874367	29874547	1.0	-	0	ID=g17954.t14.CDS22;Parent=g17954.t14
HiC_scaffold_8	AUGUSTUS	CDS	29874367	29874547	1.0	-	0	ID=g17954.t15.CDS19;Parent=g17954.t15
HiC_scaffold_8	gmst	CDS	29874367	29874547	136.219729	-	0	ID=g17954.t2.CDS21;Parent=g17954.t2
HiC_scaffold_8	gmst	exon	29874367	29874547	136.219729	-	0	ID=g17954.t2.exon21;Parent=g17954.t2
HiC_scaffold_8	gmst	CDS	29874367	29874547	136.370813	-	0	ID=g17954.t6.CDS22;Parent=g17954.t6
HiC_scaffold_8	gmst	exon	29874367	29874547	136.370813	-	0	ID=g17954.t6.exon22;Parent=g17954.t6
HiC_scaffold_8	gmst	CDS	29874367	29874547	137.089803	-	0	ID=g17954.t3.CDS22;Parent=g17954.t3
HiC_scaffold_8	gmst	exon	29874367	29874547	137.089803	-	0	ID=g17954.t3.exon22;Parent=g17954.t3
HiC_scaffold_8	gmst	CDS	29874367	29874547	137.744983	-	0	ID=g17954.t7.CDS22;Parent=g17954.t7
HiC_scaffold_8	gmst	exon	29874367	29874547	137.744983	-	0	ID=g17954.t7.exon22;Parent=g17954.t7
HiC_scaffold_8	gmst	CDS	29874367	29874547	139.796512	-	0	ID=g17954.t9.CDS23;Parent=g17954.t9
HiC_scaffold_8	gmst	exon	29874367	29874547	139.796512	-	0	ID=g17954.t9.exon23;Parent=g17954.t9
HiC_scaffold_8	gmst	CDS	29874367	29874547	140.008454	-	0	ID=g17954.t1.CDS22;Parent=g17954.t1
HiC_scaffold_8	gmst	exon	29874367	29874547	140.008454	-	0	ID=g17954.t1.exon22;Parent=g17954.t1
HiC_scaffold_8	gmst	CDS	29874367	29874547	140.515502	-	0	ID=g17954.t8.CDS23;Parent=g17954.t8
HiC_scaffold_8	gmst	exon	29874367	29874547	140.515502	-	0	ID=g17954.t8.exon23;Parent=g17954.t8
HiC_scaffold_8	gmst	CDS	29874367	29874547	140.570495	-	0	ID=g17954.t4.CDS21;Parent=g17954.t4
HiC_scaffold_8	gmst	exon	29874367	29874547	140.570495	-	0	ID=g17954.t4.exon21;Parent=g17954.t4
HiC_scaffold_8	gmst	CDS	29874367	29874547	146.830011	-	0	ID=g17954.t5.CDS23;Parent=g17954.t5
HiC_scaffold_8	gmst	exon	29874367	29874547	146.830011	-	0	ID=g17954.t5.exon23;Parent=g17954.t5
HiC_scaffold_8	AUGUSTUS	intron	29874548	29882061	0.29	-	.	ID=g17954.t15.intron19;Parent=g17954.t15
HiC_scaffold_8	AUGUSTUS	intron	29874548	29882061	0.31	-	.	ID=g17954.t10.intron23;Parent=g17954.t10
HiC_scaffold_8	AUGUSTUS	intron	29874548	29882061	0.34	-	.	ID=g17954.t13.intron22;Parent=g17954.t13
HiC_scaffold_8	AUGUSTUS	intron	29874548	29882061	0.37	-	.	ID=g17954.t12.intron23;Parent=g17954.t12
HiC_scaffold_8	AUGUSTUS	intron	29874548	29882061	0.4	-	.	ID=g17954.t11.intron23;Parent=g17954.t11
HiC_scaffold_8	AUGUSTUS	intron	29874548	29882061	0.4	-	.	ID=g17954.t14.intron22;Parent=g17954.t14
HiC_scaffold_8	gmst	intron	29874548	30017751	136.219729	-	0	ID=g17954.t2.intron21;Parent=g17954.t2
HiC_scaffold_8	gmst	intron	29874548	30017751	136.370813	-	0	ID=g17954.t6.intron22;Parent=g17954.t6
HiC_scaffold_8	gmst	intron	29874548	30017751	137.089803	-	0	ID=g17954.t3.intron22;Parent=g17954.t3
HiC_scaffold_8	gmst	intron	29874548	30017751	137.744983	-	0	ID=g17954.t7.intron22;Parent=g17954.t7
HiC_scaffold_8	gmst	intron	29874548	30017751	139.796512	-	0	ID=g17954.t9.intron23;Parent=g17954.t9
HiC_scaffold_8	gmst	intron	29874548	30017751	140.008454	-	0	ID=g17954.t1.intron22;Parent=g17954.t1
HiC_scaffold_8	gmst	intron	29874548	30017751	140.515502	-	0	ID=g17954.t8.intron23;Parent=g17954.t8
HiC_scaffold_8	gmst	intron	29874548	30017751	140.570495	-	0	ID=g17954.t4.intron21;Parent=g17954.t4
HiC_scaffold_8	gmst	intron	29874548	30017751	146.830011	-	0	ID=g17954.t5.intron23;Parent=g17954.t5
HiC_scaffold_8	AUGUSTUS	exon	29882062	29882064	.	-	.	ID=g17954.t10.exon24;Parent=g17954.t10
HiC_scaffold_8	AUGUSTUS	start_codon	29882062	29882064	.	-	0	ID=g17954.t10.start1;Parent=g17954.t10
HiC_scaffold_8	AUGUSTUS	exon	29882062	29882064	.	-	.	ID=g17954.t11.exon24;Parent=g17954.t11
HiC_scaffold_8	AUGUSTUS	start_codon	29882062	29882064	.	-	0	ID=g17954.t11.start1;Parent=g17954.t11
HiC_scaffold_8	AUGUSTUS	exon	29882062	29882064	.	-	.	ID=g17954.t12.exon24;Parent=g17954.t12
HiC_scaffold_8	AUGUSTUS	start_codon	29882062	29882064	.	-	0	ID=g17954.t12.start1;Parent=g17954.t12
HiC_scaffold_8	AUGUSTUS	exon	29882062	29882064	.	-	.	ID=g17954.t13.exon23;Parent=g17954.t13
HiC_scaffold_8	AUGUSTUS	start_codon	29882062	29882064	.	-	0	ID=g17954.t13.start1;Parent=g17954.t13
HiC_scaffold_8	AUGUSTUS	exon	29882062	29882064	.	-	.	ID=g17954.t14.exon23;Parent=g17954.t14
HiC_scaffold_8	AUGUSTUS	start_codon	29882062	29882064	.	-	0	ID=g17954.t14.start1;Parent=g17954.t14
HiC_scaffold_8	AUGUSTUS	exon	29882062	29882064	.	-	.	ID=g17954.t15.exon20;Parent=g17954.t15
HiC_scaffold_8	AUGUSTUS	start_codon	29882062	29882064	.	-	0	ID=g17954.t15.start1;Parent=g17954.t15
HiC_scaffold_8	AUGUSTUS	CDS	29882062	29882064	0.29	-	0	ID=g17954.t15.CDS20;Parent=g17954.t15
HiC_scaffold_8	AUGUSTUS	CDS	29882062	29882064	0.31	-	0	ID=g17954.t10.CDS24;Parent=g17954.t10
HiC_scaffold_8	AUGUSTUS	CDS	29882062	29882064	0.34	-	0	ID=g17954.t13.CDS23;Parent=g17954.t13
HiC_scaffold_8	AUGUSTUS	CDS	29882062	29882064	0.37	-	0	ID=g17954.t12.CDS24;Parent=g17954.t12
HiC_scaffold_8	AUGUSTUS	CDS	29882062	29882064	0.4	-	0	ID=g17954.t11.CDS24;Parent=g17954.t11
HiC_scaffold_8	AUGUSTUS	CDS	29882062	29882064	0.4	-	0	ID=g17954.t14.CDS23;Parent=g17954.t14
HiC_scaffold_8	gmst	CDS	30017752	30017853	136.219729	-	0	ID=g17954.t2.CDS22;Parent=g17954.t2
HiC_scaffold_8	gmst	exon	30017752	30017853	136.219729	-	0	ID=g17954.t2.exon22;Parent=g17954.t2
HiC_scaffold_8	gmst	CDS	30017752	30017853	136.370813	-	0	ID=g17954.t6.CDS23;Parent=g17954.t6
HiC_scaffold_8	gmst	exon	30017752	30017853	136.370813	-	0	ID=g17954.t6.exon23;Parent=g17954.t6
HiC_scaffold_8	gmst	CDS	30017752	30017853	137.089803	-	0	ID=g17954.t3.CDS23;Parent=g17954.t3
HiC_scaffold_8	gmst	exon	30017752	30017853	137.089803	-	0	ID=g17954.t3.exon23;Parent=g17954.t3
HiC_scaffold_8	gmst	CDS	30017752	30017853	137.744983	-	0	ID=g17954.t7.CDS23;Parent=g17954.t7
HiC_scaffold_8	gmst	exon	30017752	30017853	137.744983	-	0	ID=g17954.t7.exon23;Parent=g17954.t7
HiC_scaffold_8	gmst	CDS	30017752	30017853	139.796512	-	0	ID=g17954.t9.CDS24;Parent=g17954.t9
HiC_scaffold_8	gmst	exon	30017752	30017853	139.796512	-	0	ID=g17954.t9.exon24;Parent=g17954.t9
HiC_scaffold_8	gmst	CDS	30017752	30017853	140.008454	-	0	ID=g17954.t1.CDS23;Parent=g17954.t1
HiC_scaffold_8	gmst	exon	30017752	30017853	140.008454	-	0	ID=g17954.t1.exon23;Parent=g17954.t1
HiC_scaffold_8	gmst	CDS	30017752	30017853	140.515502	-	0	ID=g17954.t8.CDS24;Parent=g17954.t8
HiC_scaffold_8	gmst	exon	30017752	30017853	140.515502	-	0	ID=g17954.t8.exon24;Parent=g17954.t8
HiC_scaffold_8	gmst	CDS	30017752	30017853	140.570495	-	0	ID=g17954.t4.CDS22;Parent=g17954.t4
HiC_scaffold_8	gmst	exon	30017752	30017853	140.570495	-	0	ID=g17954.t4.exon22;Parent=g17954.t4
HiC_scaffold_8	gmst	CDS	30017752	30017853	146.830011	-	0	ID=g17954.t5.CDS24;Parent=g17954.t5
HiC_scaffold_8	gmst	exon	30017752	30017853	146.830011	-	0	ID=g17954.t5.exon24;Parent=g17954.t5
HiC_scaffold_8	gmst	intron	30017854	30137073	136.219729	-	0	ID=g17954.t2.intron22;Parent=g17954.t2
HiC_scaffold_8	gmst	intron	30017854	30137073	136.370813	-	0	ID=g17954.t6.intron23;Parent=g17954.t6
HiC_scaffold_8	gmst	intron	30017854	30137073	137.089803	-	0	ID=g17954.t3.intron23;Parent=g17954.t3
HiC_scaffold_8	gmst	intron	30017854	30137073	137.744983	-	0	ID=g17954.t7.intron23;Parent=g17954.t7
HiC_scaffold_8	gmst	intron	30017854	30137073	139.796512	-	0	ID=g17954.t9.intron24;Parent=g17954.t9
HiC_scaffold_8	gmst	intron	30017854	30137073	140.008454	-	0	ID=g17954.t1.intron23;Parent=g17954.t1
HiC_scaffold_8	gmst	intron	30017854	30137073	140.515502	-	0	ID=g17954.t8.intron24;Parent=g17954.t8
HiC_scaffold_8	gmst	intron	30017854	30137073	140.570495	-	0	ID=g17954.t4.intron22;Parent=g17954.t4
HiC_scaffold_8	gmst	intron	30017854	30137073	146.830011	-	0	ID=g17954.t5.intron24;Parent=g17954.t5
HiC_scaffold_8	gmst	CDS	30137074	30137193	136.219729	-	0	ID=g17954.t2.CDS23;Parent=g17954.t2
HiC_scaffold_8	gmst	exon	30137074	30137193	136.219729	-	0	ID=g17954.t2.exon23;Parent=g17954.t2
HiC_scaffold_8	gmst	CDS	30137074	30137193	136.370813	-	0	ID=g17954.t6.CDS24;Parent=g17954.t6
HiC_scaffold_8	gmst	exon	30137074	30137193	136.370813	-	0	ID=g17954.t6.exon24;Parent=g17954.t6
HiC_scaffold_8	gmst	CDS	30137074	30137193	137.089803	-	0	ID=g17954.t3.CDS24;Parent=g17954.t3
HiC_scaffold_8	gmst	exon	30137074	30137193	137.089803	-	0	ID=g17954.t3.exon24;Parent=g17954.t3
HiC_scaffold_8	gmst	CDS	30137074	30137193	137.744983	-	0	ID=g17954.t7.CDS24;Parent=g17954.t7
HiC_scaffold_8	gmst	exon	30137074	30137193	137.744983	-	0	ID=g17954.t7.exon24;Parent=g17954.t7
HiC_scaffold_8	gmst	CDS	30137074	30137193	139.796512	-	0	ID=g17954.t9.CDS25;Parent=g17954.t9
HiC_scaffold_8	gmst	exon	30137074	30137193	139.796512	-	0	ID=g17954.t9.exon25;Parent=g17954.t9
HiC_scaffold_8	gmst	CDS	30137074	30137193	140.008454	-	0	ID=g17954.t1.CDS24;Parent=g17954.t1
HiC_scaffold_8	gmst	exon	30137074	30137193	140.008454	-	0	ID=g17954.t1.exon24;Parent=g17954.t1
HiC_scaffold_8	gmst	CDS	30137074	30137193	140.515502	-	0	ID=g17954.t8.CDS25;Parent=g17954.t8
HiC_scaffold_8	gmst	exon	30137074	30137193	140.515502	-	0	ID=g17954.t8.exon25;Parent=g17954.t8
HiC_scaffold_8	gmst	CDS	30137074	30137193	140.570495	-	0	ID=g17954.t4.CDS23;Parent=g17954.t4
HiC_scaffold_8	gmst	exon	30137074	30137193	140.570495	-	0	ID=g17954.t4.exon23;Parent=g17954.t4
HiC_scaffold_8	gmst	CDS	30137074	30137193	146.830011	-	0	ID=g17954.t5.CDS25;Parent=g17954.t5
HiC_scaffold_8	gmst	exon	30137074	30137193	146.830011	-	0	ID=g17954.t5.exon25;Parent=g17954.t5
HiC_scaffold_8	gmst	start_codon	30137191	30137193	136.219729	-	0	ID=g17954.t2.start1;Parent=g17954.t2
HiC_scaffold_8	gmst	start_codon	30137191	30137193	136.370813	-	0	ID=g17954.t6.start1;Parent=g17954.t6
HiC_scaffold_8	gmst	start_codon	30137191	30137193	137.089803	-	0	ID=g17954.t3.start1;Parent=g17954.t3
HiC_scaffold_8	gmst	start_codon	30137191	30137193	137.744983	-	0	ID=g17954.t7.start1;Parent=g17954.t7
HiC_scaffold_8	gmst	start_codon	30137191	30137193	139.796512	-	0	ID=g17954.t9.start1;Parent=g17954.t9
HiC_scaffold_8	gmst	start_codon	30137191	30137193	140.008454	-	0	ID=g17954.t1.start1;Parent=g17954.t1
HiC_scaffold_8	gmst	start_codon	30137191	30137193	140.515502	-	0	ID=g17954.t8.start1;Parent=g17954.t8
HiC_scaffold_8	gmst	start_codon	30137191	30137193	140.570495	-	0	ID=g17954.t4.start1;Parent=g17954.t4
HiC_scaffold_8	gmst	start_codon	30137191	30137193	146.830011	-	0	ID=g17954.t5.start1;Parent=g17954.t5
HiC_scaffold_8	AUGUSTUS	start_codon	30137360	30137362	.	+	0	ID=g17955.t1.start1;Parent=g17955.t1
HiC_scaffold_8	AUGUSTUS	gene	30137360	30137878	.	+	.	ID=g17955
HiC_scaffold_8	AUGUSTUS	exon	30137360	30137878	.	+	.	ID=g17955.t1.exon1;Parent=g17955.t1
HiC_scaffold_8	AUGUSTUS	mRNA	30137360	30137878	1.0	+	.	ID=g17955.t1;Parent=g17955
HiC_scaffold_8	AUGUSTUS	CDS	30137360	30137878	1.0	+	0	ID=g17955.t1.CDS1;Parent=g17955.t1
HiC_scaffold_8	AUGUSTUS	stop_codon	30137876	30137878	.	+	0	ID=g17955.t1.stop1;Parent=g17955.t1
HiC_scaffold_8	AUGUSTUS	stop_codon	30287087	30287089	.	-	0	ID=g17956.t2.stop1;Parent=g17956.t2
HiC_scaffold_8	gmst	stop_codon	30287087	30287089	108.361436	-	0	ID=g17956.t1.stop1;Parent=g17956.t1
HiC_scaffold_8	AUGUSTUS	exon	30287087	30287218	.	-	.	ID=g17956.t2.exon1;Parent=g17956.t2
HiC_scaffold_8	AUGUSTUS	CDS	30287087	30287218	1.0	-	0	ID=g17956.t2.CDS1;Parent=g17956.t2
HiC_scaffold_8	gmst	CDS	30287087	30287218	108.361436	-	0	ID=g17956.t1.CDS1;Parent=g17956.t1
HiC_scaffold_8	gmst	exon	30287087	30287218	108.361436	-	0	ID=g17956.t1.exon1;Parent=g17956.t1
HiC_scaffold_8	gmst	gene	30287087	30365198	.	-	.	ID=g17956
HiC_scaffold_8	gmst	mRNA	30287087	30365198	.	-	.	ID=g17956.t1;Parent=g17956;em_target=118797.XP_007471401.1;em_score=1676.0;em_evalue=0.0;em_tcov=.;em_OGs=COG5647@1|root,KOG2284@2759|Eukaryota,38GVB@33154|Opisthokonta,3BFNM@33208|Metazoa,3CR4W@33213|Bilateria,48A8G@7711|Chordata,48YND@7742|Vertebrata,3J47Y@40674|Mammalia,4IW30@91561|Cetartiodactyla;em_COG_cat=O;em_desc=Cullin 2;em_max_annot_lvl=33208|Metazoa;em_Preferred_name=CUL2;em_KEGG_ko=ko:K03870;em_KEGG_Pathway=ko04066,ko04120,ko05200,ko05211,map04066,map04120,map05200,map05211;em_KEGG_Module=M00383;em_BRITE=ko00000,ko00001,ko00002,ko04121;em_PFAMs=Cullin,Cullin_Nedd8;em_GOs=GO:0000003,GO:0000151,GO:0000153,GO:0000212,GO:0000226,GO:0000280,GO:0000578,GO:0000819,GO:0002009,GO:0003002,GO:0003006,GO:0003674,GO:0005488,GO:0005515,GO:0005575,GO:0005622,GO:0005623,GO:0005634,GO:0005654,GO:0005730,GO:0005737,GO:0006355,GO:0006357,GO:0006464,GO:0006508,GO:0006511,GO:0006807,GO:0006928,GO:0006996,GO:0007010,GO:0007017,GO:0007018,GO:0007049,GO:0007051,GO:0007059,GO:0007135,GO:0007275,GO:0007276,GO:0007281,GO:0007283,GO:0007292,GO:0007295,GO:0007350,GO:0007351,GO:0007389,GO:0007530,GO:0007538,GO:0007542,GO:0008104,GO:0008150,GO:0008152,GO:0008582,GO:0008595,GO:0009056,GO:0009057,GO:0009653,GO:0009790,GO:0009798,GO:0009880,GO:0009888,GO:0009889,GO:0009948,GO:0009952,GO:0009966,GO:0009968,GO:0009987,GO:0010468,GO:0010498,GO:0010556,GO:0010564,GO:0010638,GO:0010646,GO:0010648,GO:0016043,GO:0016333,GO:0016344,GO:0016567,GO:0017145,GO:0018992,GO:0018993,GO:0019100,GO:0019102,GO:0019219,GO:0019222,GO:0019538,GO:0019899,GO:0019941,GO:0019953,GO:0022402,GO:0022412,GO:0022414,GO:0023051,GO:0023057,GO:0030154,GO:0030163,GO:0030238,GO:0030510,GO:0030514,GO:0030891,GO:0031145,GO:0031323,GO:0031326,GO:0031461,GO:0031462,GO:0031625,GO:0031974,GO:0031981,GO:0032446,GO:0032501,GO:0032502,GO:0032504,GO:0032991,GO:0033036,GO:0033043,GO:0033044,GO:0033045,GO:0035282,GO:0036211,GO:0036369,GO:0040007,GO:0040008,GO:0040020,GO:0042078,GO:0043161,GO:0043170,GO:0043226,GO:0043227,GO:0043228,GO:0043229,GO:0043231,GO:0043232,GO:0043233,GO:0043412,GO:0043632,GO:0044087,GO:0044237,GO:0044238,GO:0044248,GO:0044257,GO:0044260,GO:0044265,GO:0044267,GO:0044389,GO:0044422,GO:0044424,GO:0044428,GO:0044444,GO:0044446,GO:0044464,GO:0044703,GO:0044877,GO:0045132,GO:0045144,GO:0045787,GO:0045836,GO:0048138,GO:0048140,GO:0048232,GO:0048285,GO:0048468,GO:0048471,GO:0048477,GO:0048518,GO:0048519,GO:0048522,GO:0048523,GO:0048583,GO:0048585,GO:0048589,GO:0048609,GO:0048638,GO:0048729,GO:0048856,GO:0048869,GO:0050000,GO:0050789,GO:0050793,GO:0050794,GO:0050803,GO:0050807,GO:0051128,GO:0051130,GO:0051171,GO:0051179,GO:0051231,GO:0051232,GO:0051234,GO:0051239,GO:0051252,GO:0051276,GO:0051301,GO:0051303,GO:0051305,GO:0051321,GO:0051445,GO:0051446,GO:0051603,GO:0051640,GO:0051641,GO:0051649,GO:0051656,GO:0051704,GO:0051726,GO:0051759,GO:0051783,GO:0051785,GO:0051960,GO:0051963,GO:0051983,GO:0051984,GO:0060255,GO:0060429,GO:0061983,GO:0065007,GO:0065008,GO:0070013,GO:0070192,GO:0070647,GO:0071704,GO:0071840,GO:0080090,GO:0090068,GO:0090092,GO:0090101,GO:0090287,GO:0090288,GO:0098813,GO:0140013,GO:1901564,GO:1901565,GO:1901575,GO:1901987,GO:1901989,GO:1901993,GO:1901995,GO:1902099,GO:1902101,GO:1902102,GO:1902104,GO:1902494,GO:1903046,GO:1903506,GO:1904396,GO:1905132,GO:1905134,GO:1905818,GO:1905820,GO:1990234,GO:2000026,GO:2000112,GO:2000241,GO:2000243,GO:2001141
HiC_scaffold_8	AUGUSTUS	mRNA	30287087	30365198	.	-	.	ID=g17956.t2;Parent=g17956;em_target=118797.XP_007471401.1;em_score=1582.0;em_evalue=0.0;em_tcov=.;em_OGs=COG5647@1|root,KOG2284@2759|Eukaryota,38GVB@33154|Opisthokonta,3BFNM@33208|Metazoa,3CR4W@33213|Bilateria,48A8G@7711|Chordata,48YND@7742|Vertebrata,3J47Y@40674|Mammalia,4IW30@91561|Cetartiodactyla;em_COG_cat=O;em_desc=Cullin 2;em_max_annot_lvl=33208|Metazoa;em_Preferred_name=CUL2;em_KEGG_ko=ko:K03870;em_KEGG_Pathway=ko04066,ko04120,ko05200,ko05211,map04066,map04120,map05200,map05211;em_KEGG_Module=M00383;em_BRITE=ko00000,ko00001,ko00002,ko04121;em_PFAMs=Cullin,Cullin_Nedd8;em_GOs=GO:0000003,GO:0000151,GO:0000153,GO:0000212,GO:0000226,GO:0000280,GO:0000578,GO:0000819,GO:0002009,GO:0003002,GO:0003006,GO:0003674,GO:0005488,GO:0005515,GO:0005575,GO:0005622,GO:0005623,GO:0005634,GO:0005654,GO:0005730,GO:0005737,GO:0006355,GO:0006357,GO:0006464,GO:0006508,GO:0006511,GO:0006807,GO:0006928,GO:0006996,GO:0007010,GO:0007017,GO:0007018,GO:0007049,GO:0007051,GO:0007059,GO:0007135,GO:0007275,GO:0007276,GO:0007281,GO:0007283,GO:0007292,GO:0007295,GO:0007350,GO:0007351,GO:0007389,GO:0007530,GO:0007538,GO:0007542,GO:0008104,GO:0008150,GO:0008152,GO:0008582,GO:0008595,GO:0009056,GO:0009057,GO:0009653,GO:0009790,GO:0009798,GO:0009880,GO:0009888,GO:0009889,GO:0009948,GO:0009952,GO:0009966,GO:0009968,GO:0009987,GO:0010468,GO:0010498,GO:0010556,GO:0010564,GO:0010638,GO:0010646,GO:0010648,GO:0016043,GO:0016333,GO:0016344,GO:0016567,GO:0017145,GO:0018992,GO:0018993,GO:0019100,GO:0019102,GO:0019219,GO:0019222,GO:0019538,GO:0019899,GO:0019941,GO:0019953,GO:0022402,GO:0022412,GO:0022414,GO:0023051,GO:0023057,GO:0030154,GO:0030163,GO:0030238,GO:0030510,GO:0030514,GO:0030891,GO:0031145,GO:0031323,GO:0031326,GO:0031461,GO:0031462,GO:0031625,GO:0031974,GO:0031981,GO:0032446,GO:0032501,GO:0032502,GO:0032504,GO:0032991,GO:0033036,GO:0033043,GO:0033044,GO:0033045,GO:0035282,GO:0036211,GO:0036369,GO:0040007,GO:0040008,GO:0040020,GO:0042078,GO:0043161,GO:0043170,GO:0043226,GO:0043227,GO:0043228,GO:0043229,GO:0043231,GO:0043232,GO:0043233,GO:0043412,GO:0043632,GO:0044087,GO:0044237,GO:0044238,GO:0044248,GO:0044257,GO:0044260,GO:0044265,GO:0044267,GO:0044389,GO:0044422,GO:0044424,GO:0044428,GO:0044444,GO:0044446,GO:0044464,GO:0044703,GO:0044877,GO:0045132,GO:0045144,GO:0045787,GO:0045836,GO:0048138,GO:0048140,GO:0048232,GO:0048285,GO:0048468,GO:0048471,GO:0048477,GO:0048518,GO:0048519,GO:0048522,GO:0048523,GO:0048583,GO:0048585,GO:0048589,GO:0048609,GO:0048638,GO:0048729,GO:0048856,GO:0048869,GO:0050000,GO:0050789,GO:0050793,GO:0050794,GO:0050803,GO:0050807,GO:0051128,GO:0051130,GO:0051171,GO:0051179,GO:0051231,GO:0051232,GO:0051234,GO:0051239,GO:0051252,GO:0051276,GO:0051301,GO:0051303,GO:0051305,GO:0051321,GO:0051445,GO:0051446,GO:0051603,GO:0051640,GO:0051641,GO:0051649,GO:0051656,GO:0051704,GO:0051726,GO:0051759,GO:0051783,GO:0051785,GO:0051960,GO:0051963,GO:0051983,GO:0051984,GO:0060255,GO:0060429,GO:0061983,GO:0065007,GO:0065008,GO:0070013,GO:0070192,GO:0070647,GO:0071704,GO:0071840,GO:0080090,GO:0090068,GO:0090092,GO:0090101,GO:0090287,GO:0090288,GO:0098813,GO:0140013,GO:1901564,GO:1901565,GO:1901575,GO:1901987,GO:1901989,GO:1901993,GO:1901995,GO:1902099,GO:1902101,GO:1902102,GO:1902104,GO:1902494,GO:1903046,GO:1903506,GO:1904396,GO:1905132,GO:1905134,GO:1905818,GO:1905820,GO:1990234,GO:2000026,GO:2000112,GO:2000241,GO:2000243,GO:2001141
HiC_scaffold_8	AUGUSTUS	intron	30287219	30288353	1.0	-	.	ID=g17956.t2.intron1;Parent=g17956.t2
HiC_scaffold_8	gmst	intron	30287219	30288353	108.361436	-	0	ID=g17956.t1.intron1;Parent=g17956.t1
HiC_scaffold_8	AUGUSTUS	exon	30288354	30288470	.	-	.	ID=g17956.t2.exon2;Parent=g17956.t2
HiC_scaffold_8	AUGUSTUS	CDS	30288354	30288470	1.0	-	0	ID=g17956.t2.CDS2;Parent=g17956.t2
HiC_scaffold_8	gmst	CDS	30288354	30288470	108.361436	-	0	ID=g17956.t1.CDS2;Parent=g17956.t1
HiC_scaffold_8	gmst	exon	30288354	30288470	108.361436	-	0	ID=g17956.t1.exon2;Parent=g17956.t1
HiC_scaffold_8	AUGUSTUS	intron	30288471	30289624	1.0	-	.	ID=g17956.t2.intron2;Parent=g17956.t2
HiC_scaffold_8	gmst	intron	30288471	30289624	108.361436	-	0	ID=g17956.t1.intron2;Parent=g17956.t1
HiC_scaffold_8	AUGUSTUS	exon	30289625	30289726	.	-	.	ID=g17956.t2.exon3;Parent=g17956.t2
HiC_scaffold_8	AUGUSTUS	CDS	30289625	30289726	1.0	-	0	ID=g17956.t2.CDS3;Parent=g17956.t2
HiC_scaffold_8	gmst	CDS	30289625	30289726	108.361436	-	0	ID=g17956.t1.CDS3;Parent=g17956.t1
HiC_scaffold_8	gmst	exon	30289625	30289726	108.361436	-	0	ID=g17956.t1.exon3;Parent=g17956.t1
HiC_scaffold_8	AUGUSTUS	intron	30289727	30291636	1.0	-	.	ID=g17956.t2.intron3;Parent=g17956.t2
HiC_scaffold_8	gmst	intron	30289727	30291636	108.361436	-	0	ID=g17956.t1.intron3;Parent=g17956.t1
HiC_scaffold_8	AUGUSTUS	exon	30291637	30291839	.	-	.	ID=g17956.t2.exon4;Parent=g17956.t2
HiC_scaffold_8	AUGUSTUS	CDS	30291637	30291839	1.0	-	2	ID=g17956.t2.CDS4;Parent=g17956.t2
HiC_scaffold_8	gmst	CDS	30291637	30291839	108.361436	-	2	ID=g17956.t1.CDS4;Parent=g17956.t1
HiC_scaffold_8	gmst	exon	30291637	30291839	108.361436	-	2	ID=g17956.t1.exon4;Parent=g17956.t1
HiC_scaffold_8	AUGUSTUS	intron	30291840	30296775	1.0	-	.	ID=g17956.t2.intron4;Parent=g17956.t2
HiC_scaffold_8	gmst	intron	30291840	30296775	108.361436	-	0	ID=g17956.t1.intron4;Parent=g17956.t1
HiC_scaffold_8	AUGUSTUS	exon	30296776	30296842	.	-	.	ID=g17956.t2.exon5;Parent=g17956.t2
HiC_scaffold_8	AUGUSTUS	CDS	30296776	30296842	1.0	-	0	ID=g17956.t2.CDS5;Parent=g17956.t2
HiC_scaffold_8	gmst	CDS	30296776	30296842	108.361436	-	0	ID=g17956.t1.CDS5;Parent=g17956.t1
HiC_scaffold_8	gmst	exon	30296776	30296842	108.361436	-	0	ID=g17956.t1.exon5;Parent=g17956.t1
HiC_scaffold_8	AUGUSTUS	intron	30296843	30302015	1.0	-	.	ID=g17956.t2.intron5;Parent=g17956.t2
HiC_scaffold_8	gmst	intron	30296843	30302015	108.361436	-	0	ID=g17956.t1.intron5;Parent=g17956.t1
HiC_scaffold_8	AUGUSTUS	exon	30302016	30302093	.	-	.	ID=g17956.t2.exon6;Parent=g17956.t2
HiC_scaffold_8	AUGUSTUS	CDS	30302016	30302093	1.0	-	0	ID=g17956.t2.CDS6;Parent=g17956.t2
HiC_scaffold_8	gmst	CDS	30302016	30302093	108.361436	-	0	ID=g17956.t1.CDS6;Parent=g17956.t1
HiC_scaffold_8	gmst	exon	30302016	30302093	108.361436	-	0	ID=g17956.t1.exon6;Parent=g17956.t1
HiC_scaffold_8	AUGUSTUS	intron	30302094	30302380	1.0	-	.	ID=g17956.t2.intron6;Parent=g17956.t2
HiC_scaffold_8	gmst	intron	30302094	30302380	108.361436	-	0	ID=g17956.t1.intron6;Parent=g17956.t1
HiC_scaffold_8	AUGUSTUS	exon	30302381	30302533	.	-	.	ID=g17956.t2.exon7;Parent=g17956.t2
HiC_scaffold_8	AUGUSTUS	CDS	30302381	30302533	1.0	-	0	ID=g17956.t2.CDS7;Parent=g17956.t2
HiC_scaffold_8	gmst	CDS	30302381	30302533	108.361436	-	0	ID=g17956.t1.CDS7;Parent=g17956.t1
HiC_scaffold_8	gmst	exon	30302381	30302533	108.361436	-	0	ID=g17956.t1.exon7;Parent=g17956.t1
HiC_scaffold_8	AUGUSTUS	intron	30302534	30303577	1.0	-	.	ID=g17956.t2.intron7;Parent=g17956.t2
HiC_scaffold_8	gmst	intron	30302534	30303577	108.361436	-	0	ID=g17956.t1.intron7;Parent=g17956.t1
HiC_scaffold_8	AUGUSTUS	exon	30303578	30303664	.	-	.	ID=g17956.t2.exon8;Parent=g17956.t2
HiC_scaffold_8	AUGUSTUS	CDS	30303578	30303664	1.0	-	0	ID=g17956.t2.CDS8;Parent=g17956.t2
HiC_scaffold_8	gmst	CDS	30303578	30303664	108.361436	-	0	ID=g17956.t1.CDS8;Parent=g17956.t1
HiC_scaffold_8	gmst	exon	30303578	30303664	108.361436	-	0	ID=g17956.t1.exon8;Parent=g17956.t1
HiC_scaffold_8	AUGUSTUS	intron	30303665	30303770	1.0	-	.	ID=g17956.t2.intron8;Parent=g17956.t2
HiC_scaffold_8	gmst	intron	30303665	30303770	108.361436	-	0	ID=g17956.t1.intron8;Parent=g17956.t1
HiC_scaffold_8	AUGUSTUS	exon	30303771	30303899	.	-	.	ID=g17956.t2.exon9;Parent=g17956.t2
HiC_scaffold_8	AUGUSTUS	CDS	30303771	30303899	1.0	-	0	ID=g17956.t2.CDS9;Parent=g17956.t2
HiC_scaffold_8	gmst	CDS	30303771	30303899	108.361436	-	0	ID=g17956.t1.CDS9;Parent=g17956.t1
HiC_scaffold_8	gmst	exon	30303771	30303899	108.361436	-	0	ID=g17956.t1.exon9;Parent=g17956.t1
HiC_scaffold_8	AUGUSTUS	intron	30303900	30304637	1.0	-	.	ID=g17956.t2.intron9;Parent=g17956.t2
HiC_scaffold_8	gmst	intron	30303900	30304637	108.361436	-	0	ID=g17956.t1.intron9;Parent=g17956.t1
HiC_scaffold_8	AUGUSTUS	exon	30304638	30304697	.	-	.	ID=g17956.t2.exon10;Parent=g17956.t2
HiC_scaffold_8	AUGUSTUS	CDS	30304638	30304697	1.0	-	0	ID=g17956.t2.CDS10;Parent=g17956.t2
HiC_scaffold_8	gmst	CDS	30304638	30304697	108.361436	-	0	ID=g17956.t1.CDS10;Parent=g17956.t1
HiC_scaffold_8	gmst	exon	30304638	30304697	108.361436	-	0	ID=g17956.t1.exon10;Parent=g17956.t1
HiC_scaffold_8	AUGUSTUS	intron	30304698	30305470	1.0	-	.	ID=g17956.t2.intron10;Parent=g17956.t2
HiC_scaffold_8	gmst	intron	30304698	30305470	108.361436	-	0	ID=g17956.t1.intron10;Parent=g17956.t1
HiC_scaffold_8	AUGUSTUS	exon	30305471	30305578	.	-	.	ID=g17956.t2.exon11;Parent=g17956.t2
HiC_scaffold_8	AUGUSTUS	CDS	30305471	30305578	1.0	-	0	ID=g17956.t2.CDS11;Parent=g17956.t2
HiC_scaffold_8	gmst	CDS	30305471	30305578	108.361436	-	0	ID=g17956.t1.CDS11;Parent=g17956.t1
HiC_scaffold_8	gmst	exon	30305471	30305578	108.361436	-	0	ID=g17956.t1.exon11;Parent=g17956.t1
HiC_scaffold_8	AUGUSTUS	intron	30305579	30307212	1.0	-	.	ID=g17956.t2.intron11;Parent=g17956.t2
HiC_scaffold_8	gmst	intron	30305579	30307212	108.361436	-	0	ID=g17956.t1.intron11;Parent=g17956.t1
HiC_scaffold_8	AUGUSTUS	exon	30307213	30307337	.	-	.	ID=g17956.t2.exon12;Parent=g17956.t2
HiC_scaffold_8	AUGUSTUS	CDS	30307213	30307337	1.0	-	2	ID=g17956.t2.CDS12;Parent=g17956.t2
HiC_scaffold_8	gmst	CDS	30307213	30307339	108.361436	-	1	ID=g17956.t1.CDS12;Parent=g17956.t1
HiC_scaffold_8	gmst	exon	30307213	30307339	108.361436	-	1	ID=g17956.t1.exon12;Parent=g17956.t1
HiC_scaffold_8	AUGUSTUS	intron	30307338	30310386	1.0	-	.	ID=g17956.t2.intron12;Parent=g17956.t2
HiC_scaffold_8	gmst	intron	30307340	30310389	108.361436	-	0	ID=g17956.t1.intron12;Parent=g17956.t1
HiC_scaffold_8	AUGUSTUS	exon	30310387	30310423	.	-	.	ID=g17956.t2.exon13;Parent=g17956.t2
HiC_scaffold_8	AUGUSTUS	CDS	30310387	30310423	0.79	-	0	ID=g17956.t2.CDS13;Parent=g17956.t2
HiC_scaffold_8	gmst	CDS	30310390	30310550	108.361436	-	0	ID=g17956.t1.CDS13;Parent=g17956.t1
HiC_scaffold_8	gmst	exon	30310390	30310550	108.361436	-	0	ID=g17956.t1.exon13;Parent=g17956.t1
HiC_scaffold_8	AUGUSTUS	intron	30310424	30310481	0.79	-	.	ID=g17956.t2.intron13;Parent=g17956.t2
HiC_scaffold_8	AUGUSTUS	exon	30310482	30310550	.	-	.	ID=g17956.t2.exon14;Parent=g17956.t2
HiC_scaffold_8	AUGUSTUS	CDS	30310482	30310550	1.0	-	0	ID=g17956.t2.CDS14;Parent=g17956.t2
HiC_scaffold_8	AUGUSTUS	intron	30310551	30313453	1.0	-	.	ID=g17956.t2.intron14;Parent=g17956.t2
HiC_scaffold_8	gmst	intron	30310551	30313453	108.361436	-	0	ID=g17956.t1.intron13;Parent=g17956.t1
HiC_scaffold_8	AUGUSTUS	exon	30313454	30313564	.	-	.	ID=g17956.t2.exon15;Parent=g17956.t2
HiC_scaffold_8	AUGUSTUS	CDS	30313454	30313564	1.0	-	0	ID=g17956.t2.CDS15;Parent=g17956.t2
HiC_scaffold_8	gmst	CDS	30313454	30313564	108.361436	-	0	ID=g17956.t1.CDS14;Parent=g17956.t1
HiC_scaffold_8	gmst	exon	30313454	30313564	108.361436	-	0	ID=g17956.t1.exon14;Parent=g17956.t1
HiC_scaffold_8	AUGUSTUS	intron	30313565	30313657	1.0	-	.	ID=g17956.t2.intron15;Parent=g17956.t2
HiC_scaffold_8	gmst	intron	30313565	30313657	108.361436	-	0	ID=g17956.t1.intron14;Parent=g17956.t1
HiC_scaffold_8	AUGUSTUS	exon	30313658	30313754	.	-	.	ID=g17956.t2.exon16;Parent=g17956.t2
HiC_scaffold_8	AUGUSTUS	CDS	30313658	30313754	1.0	-	1	ID=g17956.t2.CDS16;Parent=g17956.t2
HiC_scaffold_8	gmst	CDS	30313658	30313754	108.361436	-	1	ID=g17956.t1.CDS15;Parent=g17956.t1
HiC_scaffold_8	gmst	exon	30313658	30313754	108.361436	-	1	ID=g17956.t1.exon15;Parent=g17956.t1
HiC_scaffold_8	AUGUSTUS	intron	30313755	30338502	1.0	-	.	ID=g17956.t2.intron16;Parent=g17956.t2
HiC_scaffold_8	gmst	intron	30313755	30338502	108.361436	-	0	ID=g17956.t1.intron15;Parent=g17956.t1
HiC_scaffold_8	AUGUSTUS	exon	30338503	30338585	.	-	.	ID=g17956.t2.exon17;Parent=g17956.t2
HiC_scaffold_8	AUGUSTUS	CDS	30338503	30338585	1.0	-	0	ID=g17956.t2.CDS17;Parent=g17956.t2
HiC_scaffold_8	gmst	CDS	30338503	30338585	108.361436	-	0	ID=g17956.t1.CDS16;Parent=g17956.t1
HiC_scaffold_8	gmst	exon	30338503	30338585	108.361436	-	0	ID=g17956.t1.exon16;Parent=g17956.t1
HiC_scaffold_8	AUGUSTUS	intron	30338586	30343952	1.0	-	.	ID=g17956.t2.intron17;Parent=g17956.t2
HiC_scaffold_8	gmst	intron	30338586	30343952	108.361436	-	0	ID=g17956.t1.intron16;Parent=g17956.t1
HiC_scaffold_8	AUGUSTUS	exon	30343953	30344058	.	-	.	ID=g17956.t2.exon18;Parent=g17956.t2
HiC_scaffold_8	AUGUSTUS	CDS	30343953	30344058	1.0	-	1	ID=g17956.t2.CDS18;Parent=g17956.t2
HiC_scaffold_8	gmst	CDS	30343953	30344058	108.361436	-	1	ID=g17956.t1.CDS17;Parent=g17956.t1
HiC_scaffold_8	gmst	exon	30343953	30344058	108.361436	-	1	ID=g17956.t1.exon17;Parent=g17956.t1
HiC_scaffold_8	AUGUSTUS	intron	30344059	30350818	1.0	-	.	ID=g17956.t2.intron18;Parent=g17956.t2
HiC_scaffold_8	gmst	intron	30344059	30350818	108.361436	-	0	ID=g17956.t1.intron17;Parent=g17956.t1
HiC_scaffold_8	AUGUSTUS	exon	30350819	30350913	.	-	.	ID=g17956.t2.exon19;Parent=g17956.t2
HiC_scaffold_8	AUGUSTUS	CDS	30350819	30350913	1.0	-	0	ID=g17956.t2.CDS19;Parent=g17956.t2
HiC_scaffold_8	gmst	CDS	30350819	30350913	108.361436	-	0	ID=g17956.t1.CDS18;Parent=g17956.t1
HiC_scaffold_8	gmst	exon	30350819	30350913	108.361436	-	0	ID=g17956.t1.exon18;Parent=g17956.t1
HiC_scaffold_8	AUGUSTUS	intron	30350914	30354112	1.0	-	.	ID=g17956.t2.intron19;Parent=g17956.t2
HiC_scaffold_8	gmst	intron	30350914	30354112	108.361436	-	0	ID=g17956.t1.intron18;Parent=g17956.t1
HiC_scaffold_8	AUGUSTUS	exon	30354113	30354215	.	-	.	ID=g17956.t2.exon20;Parent=g17956.t2
HiC_scaffold_8	AUGUSTUS	CDS	30354113	30354215	1.0	-	1	ID=g17956.t2.CDS20;Parent=g17956.t2
HiC_scaffold_8	gmst	CDS	30354113	30354215	108.361436	-	1	ID=g17956.t1.CDS19;Parent=g17956.t1
HiC_scaffold_8	gmst	exon	30354113	30354215	108.361436	-	1	ID=g17956.t1.exon19;Parent=g17956.t1
HiC_scaffold_8	AUGUSTUS	intron	30354216	30365079	1.0	-	.	ID=g17956.t2.intron20;Parent=g17956.t2
HiC_scaffold_8	gmst	intron	30354216	30365079	108.361436	-	0	ID=g17956.t1.intron19;Parent=g17956.t1
HiC_scaffold_8	AUGUSTUS	exon	30365080	30365198	.	-	.	ID=g17956.t2.exon21;Parent=g17956.t2
HiC_scaffold_8	AUGUSTUS	CDS	30365080	30365198	1.0	-	0	ID=g17956.t2.CDS21;Parent=g17956.t2
HiC_scaffold_8	gmst	CDS	30365080	30365198	108.361436	-	0	ID=g17956.t1.CDS20;Parent=g17956.t1
HiC_scaffold_8	gmst	exon	30365080	30365198	108.361436	-	0	ID=g17956.t1.exon20;Parent=g17956.t1
HiC_scaffold_8	AUGUSTUS	start_codon	30365196	30365198	.	-	0	ID=g17956.t2.start1;Parent=g17956.t2
HiC_scaffold_8	gmst	start_codon	30365196	30365198	108.361436	-	0	ID=g17956.t1.start1;Parent=g17956.t1
HiC_scaffold_8	gmst	start_codon	30470515	30470517	73.69214	+	0	ID=g17957.t2.start1;Parent=g17957.t2
HiC_scaffold_8	gmst	start_codon	30470515	30470517	98.988863	+	0	ID=g17957.t1.start1;Parent=g17957.t1
HiC_scaffold_8	gmst	CDS	30470515	30470558	73.69214	+	0	ID=g17957.t2.CDS1;Parent=g17957.t2
HiC_scaffold_8	gmst	exon	30470515	30470558	73.69214	+	0	ID=g17957.t2.exon1;Parent=g17957.t2
HiC_scaffold_8	gmst	CDS	30470515	30470558	98.988863	+	0	ID=g17957.t1.CDS1;Parent=g17957.t1
HiC_scaffold_8	gmst	exon	30470515	30470558	98.988863	+	0	ID=g17957.t1.exon1;Parent=g17957.t1
HiC_scaffold_8	gmst	gene	30470515	30530481	.	+	.	ID=g17957
HiC_scaffold_8	gmst	mRNA	30470515	30530481	.	+	.	ID=g17957.t1;Parent=g17957;em_target=9612.ENSCAFP00000005495;em_score=757.2;em_evalue=5e-231;em_tcov=.;em_OGs=KOG3584@1|root,KOG3584@2759|Eukaryota,39V88@33154|Opisthokonta,3BGVQ@33208|Metazoa,3CSHD@33213|Bilateria,489EG@7711|Chordata,493SP@7742|Vertebrata,3J3NS@40674|Mammalia,3EKHV@33554|Carnivora;em_COG_cat=K;em_desc=cAMP responsive element modulator;em_max_annot_lvl=33208|Metazoa;em_Preferred_name=CREM;em_KEGG_ko=ko:K05870,ko:K09050,ko:K09052;em_KEGG_Pathway=ko04022,ko04024,ko04151,ko04152,ko04211,ko04261,ko04380,ko04612,ko04668,ko04710,ko04713,ko04714,ko04725,ko04728,ko04911,ko04915,ko04916,ko04918,ko04922,ko04924,ko04925,ko04926,ko04927,ko04931,ko04934,ko04962,ko05016,ko05030,ko05031,ko05034,ko05152,ko05161,ko05165,ko05166,ko05167,ko05203,ko05215,map04022,map04024,map04151,map04152,map04211,map04261,map04380,map04612,map04668,map04710,map04713,map04714,map04725,map04728,map04911,map04915,map04916,map04918,map04922,map04924,map04925,map04926,map04927,map04931,map04934,map04962,map05016,map05030,map05031,map05034,map05152,map05161,map05165,map05166,map05167,map05203,map05215;em_BRITE=ko00000,ko00001,ko03000,ko03029;em_PFAMs=bZIP_1,pKID;em_GOs=GO:0000003,GO:0000122,GO:0000976,GO:0000977,GO:0000978,GO:0000981,GO:0000987,GO:0001012,GO:0001067,GO:0001221,GO:0001223,GO:0001227,GO:0003008,GO:0003674,GO:0003676,GO:0003677,GO:0003690,GO:0003700,GO:0005488,GO:0005515,GO:0005575,GO:0005622,GO:0005623,GO:0005634,GO:0005667,GO:0005737,GO:0005975,GO:0005996,GO:0006006,GO:0006082,GO:0006355,GO:0006357,GO:0006629,GO:0006631,GO:0006643,GO:0006664,GO:0006665,GO:0006687,GO:0006807,GO:0007154,GO:0007165,GO:0007275,GO:0007276,GO:0007283,GO:0007528,GO:0007568,GO:0007610,GO:0007611,GO:0007613,GO:0007616,GO:0007622,GO:0007623,GO:0007626,GO:0008134,GO:0008140,GO:0008150,GO:0008152,GO:0008340,GO:0009266,GO:0009628,GO:0009889,GO:0009890,GO:0009891,GO:0009892,GO:0009893,GO:0009987,GO:0010033,GO:0010243,GO:0010259,GO:0010468,GO:0010556,GO:0010557,GO:0010558,GO:0010604,GO:0010605,GO:0010628,GO:0010629,GO:0014070,GO:0014074,GO:0016043,GO:0019219,GO:0019222,GO:0019318,GO:0019752,GO:0019932,GO:0019933,GO:0019935,GO:0019953,GO:0022414,GO:0023052,GO:0030431,GO:0030522,GO:0031323,GO:0031324,GO:0031325,GO:0031326,GO:0031327,GO:0031328,GO:0032501,GO:0032502,GO:0032504,GO:0032787,GO:0032922,GO:0032991,GO:0035556,GO:0040040,GO:0042221,GO:0042749,GO:0042752,GO:0043226,GO:0043227,GO:0043229,GO:0043231,GO:0043436,GO:0043565,GO:0044212,GO:0044237,GO:0044238,GO:0044255,GO:0044281,GO:0044424,GO:0044464,GO:0044703,GO:0045187,GO:0045475,GO:0045892,GO:0045893,GO:0045934,GO:0045935,GO:0045944,GO:0046683,GO:0048232,GO:0048384,GO:0048511,GO:0048512,GO:0048518,GO:0048519,GO:0048520,GO:0048522,GO:0048523,GO:0048609,GO:0048856,GO:0050789,GO:0050794,GO:0050795,GO:0050808,GO:0050877,GO:0050890,GO:0050896,GO:0051171,GO:0051172,GO:0051173,GO:0051239,GO:0051252,GO:0051253,GO:0051254,GO:0051591,GO:0051704,GO:0051716,GO:0060255,GO:0060259,GO:0065007,GO:0071704,GO:0071840,GO:0072375,GO:0080090,GO:0097159,GO:0140110,GO:1901135,GO:1901363,GO:1901564,GO:1901698,GO:1901700,GO:1902679,GO:1902680,GO:1903506,GO:1903507,GO:1903508,GO:1903509,GO:1990837,GO:2000112,GO:2000113,GO:2000253,GO:2001141
HiC_scaffold_8	gmst	mRNA	30470515	30530481	.	+	.	ID=g17957.t2;Parent=g17957;em_target=9612.ENSCAFP00000005495;em_score=587.1;em_evalue=1.4e-179;em_tcov=.;em_OGs=KOG3584@1|root,KOG3584@2759|Eukaryota,39V88@33154|Opisthokonta,3BGVQ@33208|Metazoa,3CSHD@33213|Bilateria,489EG@7711|Chordata,493SP@7742|Vertebrata,3J3NS@40674|Mammalia,3EKHV@33554|Carnivora;em_COG_cat=K;em_desc=cAMP responsive element modulator;em_max_annot_lvl=33208|Metazoa;em_Preferred_name=CREM;em_KEGG_ko=ko:K05870,ko:K09050,ko:K09052;em_KEGG_Pathway=ko04022,ko04024,ko04151,ko04152,ko04211,ko04261,ko04380,ko04612,ko04668,ko04710,ko04713,ko04714,ko04725,ko04728,ko04911,ko04915,ko04916,ko04918,ko04922,ko04924,ko04925,ko04926,ko04927,ko04931,ko04934,ko04962,ko05016,ko05030,ko05031,ko05034,ko05152,ko05161,ko05165,ko05166,ko05167,ko05203,ko05215,map04022,map04024,map04151,map04152,map04211,map04261,map04380,map04612,map04668,map04710,map04713,map04714,map04725,map04728,map04911,map04915,map04916,map04918,map04922,map04924,map04925,map04926,map04927,map04931,map04934,map04962,map05016,map05030,map05031,map05034,map05152,map05161,map05165,map05166,map05167,map05203,map05215;em_BRITE=ko00000,ko00001,ko03000,ko03029;em_PFAMs=bZIP_1,pKID;em_GOs=GO:0000003,GO:0000122,GO:0000976,GO:0000977,GO:0000978,GO:0000981,GO:0000987,GO:0001012,GO:0001067,GO:0001221,GO:0001223,GO:0001227,GO:0003008,GO:0003674,GO:0003676,GO:0003677,GO:0003690,GO:0003700,GO:0005488,GO:0005515,GO:0005575,GO:0005622,GO:0005623,GO:0005634,GO:0005667,GO:0005737,GO:0005975,GO:0005996,GO:0006006,GO:0006082,GO:0006355,GO:0006357,GO:0006629,GO:0006631,GO:0006643,GO:0006664,GO:0006665,GO:0006687,GO:0006807,GO:0007154,GO:0007165,GO:0007275,GO:0007276,GO:0007283,GO:0007528,GO:0007568,GO:0007610,GO:0007611,GO:0007613,GO:0007616,GO:0007622,GO:0007623,GO:0007626,GO:0008134,GO:0008140,GO:0008150,GO:0008152,GO:0008340,GO:0009266,GO:0009628,GO:0009889,GO:0009890,GO:0009891,GO:0009892,GO:0009893,GO:0009987,GO:0010033,GO:0010243,GO:0010259,GO:0010468,GO:0010556,GO:0010557,GO:0010558,GO:0010604,GO:0010605,GO:0010628,GO:0010629,GO:0014070,GO:0014074,GO:0016043,GO:0019219,GO:0019222,GO:0019318,GO:0019752,GO:0019932,GO:0019933,GO:0019935,GO:0019953,GO:0022414,GO:0023052,GO:0030431,GO:0030522,GO:0031323,GO:0031324,GO:0031325,GO:0031326,GO:0031327,GO:0031328,GO:0032501,GO:0032502,GO:0032504,GO:0032787,GO:0032922,GO:0032991,GO:0035556,GO:0040040,GO:0042221,GO:0042749,GO:0042752,GO:0043226,GO:0043227,GO:0043229,GO:0043231,GO:0043436,GO:0043565,GO:0044212,GO:0044237,GO:0044238,GO:0044255,GO:0044281,GO:0044424,GO:0044464,GO:0044703,GO:0045187,GO:0045475,GO:0045892,GO:0045893,GO:0045934,GO:0045935,GO:0045944,GO:0046683,GO:0048232,GO:0048384,GO:0048511,GO:0048512,GO:0048518,GO:0048519,GO:0048520,GO:0048522,GO:0048523,GO:0048609,GO:0048856,GO:0050789,GO:0050794,GO:0050795,GO:0050808,GO:0050877,GO:0050890,GO:0050896,GO:0051171,GO:0051172,GO:0051173,GO:0051239,GO:0051252,GO:0051253,GO:0051254,GO:0051591,GO:0051704,GO:0051716,GO:0060255,GO:0060259,GO:0065007,GO:0071704,GO:0071840,GO:0072375,GO:0080090,GO:0097159,GO:0140110,GO:1901135,GO:1901363,GO:1901564,GO:1901698,GO:1901700,GO:1902679,GO:1902680,GO:1903506,GO:1903507,GO:1903508,GO:1903509,GO:1990837,GO:2000112,GO:2000113,GO:2000253,GO:2001141
HiC_scaffold_8	gmst	intron	30470559	30479164	73.69214	+	0	ID=g17957.t2.intron1;Parent=g17957.t2
HiC_scaffold_8	gmst	intron	30470559	30479164	98.988863	+	0	ID=g17957.t1.intron1;Parent=g17957.t1
HiC_scaffold_8	gmst	CDS	30479165	30479288	73.69214	+	1	ID=g17957.t2.CDS2;Parent=g17957.t2
HiC_scaffold_8	gmst	exon	30479165	30479288	73.69214	+	1	ID=g17957.t2.exon2;Parent=g17957.t2
HiC_scaffold_8	gmst	CDS	30479165	30479288	98.988863	+	1	ID=g17957.t1.CDS2;Parent=g17957.t1
HiC_scaffold_8	gmst	exon	30479165	30479288	98.988863	+	1	ID=g17957.t1.exon2;Parent=g17957.t1
HiC_scaffold_8	gmst	intron	30479289	30498052	73.69214	+	0	ID=g17957.t2.intron2;Parent=g17957.t2
HiC_scaffold_8	gmst	intron	30479289	30498052	98.988863	+	0	ID=g17957.t1.intron2;Parent=g17957.t1
HiC_scaffold_8	gmst	CDS	30498053	30498199	73.69214	+	0	ID=g17957.t2.CDS3;Parent=g17957.t2
HiC_scaffold_8	gmst	exon	30498053	30498199	73.69214	+	0	ID=g17957.t2.exon3;Parent=g17957.t2
HiC_scaffold_8	gmst	CDS	30498053	30498199	98.988863	+	0	ID=g17957.t1.CDS3;Parent=g17957.t1
HiC_scaffold_8	gmst	exon	30498053	30498199	98.988863	+	0	ID=g17957.t1.exon3;Parent=g17957.t1
HiC_scaffold_8	gmst	intron	30498200	30501292	73.69214	+	0	ID=g17957.t2.intron3;Parent=g17957.t2
HiC_scaffold_8	gmst	intron	30498200	30501292	98.988863	+	0	ID=g17957.t1.intron3;Parent=g17957.t1
HiC_scaffold_8	gmst	CDS	30501293	30501390	73.69214	+	0	ID=g17957.t2.CDS4;Parent=g17957.t2
HiC_scaffold_8	gmst	exon	30501293	30501390	73.69214	+	0	ID=g17957.t2.exon4;Parent=g17957.t2
HiC_scaffold_8	gmst	CDS	30501293	30501390	98.988863	+	0	ID=g17957.t1.CDS4;Parent=g17957.t1
HiC_scaffold_8	gmst	exon	30501293	30501390	98.988863	+	0	ID=g17957.t1.exon4;Parent=g17957.t1
HiC_scaffold_8	gmst	intron	30501391	30501534	73.69214	+	0	ID=g17957.t2.intron4;Parent=g17957.t2
HiC_scaffold_8	gmst	intron	30501391	30501534	98.988863	+	0	ID=g17957.t1.intron4;Parent=g17957.t1
HiC_scaffold_8	gmst	CDS	30501535	30501677	73.69214	+	1	ID=g17957.t2.CDS5;Parent=g17957.t2
HiC_scaffold_8	gmst	exon	30501535	30501677	73.69214	+	1	ID=g17957.t2.exon5;Parent=g17957.t2
HiC_scaffold_8	gmst	CDS	30501535	30501677	98.988863	+	1	ID=g17957.t1.CDS5;Parent=g17957.t1
HiC_scaffold_8	gmst	exon	30501535	30501677	98.988863	+	1	ID=g17957.t1.exon5;Parent=g17957.t1
HiC_scaffold_8	gmst	intron	30501678	30509796	98.988863	+	0	ID=g17957.t1.intron5;Parent=g17957.t1
HiC_scaffold_8	gmst	intron	30501678	30521660	73.69214	+	0	ID=g17957.t2.intron5;Parent=g17957.t2
HiC_scaffold_8	gmst	CDS	30509797	30509985	98.988863	+	2	ID=g17957.t1.CDS6;Parent=g17957.t1
HiC_scaffold_8	gmst	exon	30509797	30509985	98.988863	+	2	ID=g17957.t1.exon6;Parent=g17957.t1
HiC_scaffold_8	gmst	intron	30509986	30521660	98.988863	+	0	ID=g17957.t1.intron6;Parent=g17957.t1
HiC_scaffold_8	gmst	CDS	30521661	30521696	73.69214	+	2	ID=g17957.t2.CDS6;Parent=g17957.t2
HiC_scaffold_8	gmst	exon	30521661	30521696	73.69214	+	2	ID=g17957.t2.exon6;Parent=g17957.t2
HiC_scaffold_8	gmst	CDS	30521661	30521696	98.988863	+	2	ID=g17957.t1.CDS7;Parent=g17957.t1
HiC_scaffold_8	gmst	exon	30521661	30521696	98.988863	+	2	ID=g17957.t1.exon7;Parent=g17957.t1
HiC_scaffold_8	gmst	intron	30521697	30525370	73.69214	+	0	ID=g17957.t2.intron6;Parent=g17957.t2
HiC_scaffold_8	gmst	intron	30521697	30525370	98.988863	+	0	ID=g17957.t1.intron7;Parent=g17957.t1
HiC_scaffold_8	gmst	CDS	30525371	30525527	73.69214	+	2	ID=g17957.t2.CDS7;Parent=g17957.t2
HiC_scaffold_8	gmst	exon	30525371	30525527	73.69214	+	2	ID=g17957.t2.exon7;Parent=g17957.t2
HiC_scaffold_8	gmst	CDS	30525371	30525527	98.988863	+	2	ID=g17957.t1.CDS8;Parent=g17957.t1
HiC_scaffold_8	gmst	exon	30525371	30525527	98.988863	+	2	ID=g17957.t1.exon8;Parent=g17957.t1
HiC_scaffold_8	gmst	intron	30525528	30530336	73.69214	+	0	ID=g17957.t2.intron7;Parent=g17957.t2
HiC_scaffold_8	gmst	intron	30525528	30530336	98.988863	+	0	ID=g17957.t1.intron8;Parent=g17957.t1
HiC_scaffold_8	gmst	CDS	30530337	30530481	73.69214	+	1	ID=g17957.t2.CDS8;Parent=g17957.t2
HiC_scaffold_8	gmst	exon	30530337	30530481	73.69214	+	1	ID=g17957.t2.exon8;Parent=g17957.t2
HiC_scaffold_8	gmst	CDS	30530337	30530481	98.988863	+	1	ID=g17957.t1.CDS9;Parent=g17957.t1
HiC_scaffold_8	gmst	exon	30530337	30530481	98.988863	+	1	ID=g17957.t1.exon9;Parent=g17957.t1
HiC_scaffold_8	gmst	stop_codon	30530479	30530481	73.69214	+	0	ID=g17957.t2.stop1;Parent=g17957.t2
HiC_scaffold_8	gmst	stop_codon	30530479	30530481	98.988863	+	0	ID=g17957.t1.stop1;Parent=g17957.t1
HiC_scaffold_8	AUGUSTUS	stop_codon	30654473	30654475	.	-	0	ID=g17958.t1.stop1;Parent=g17958.t1
HiC_scaffold_8	AUGUSTUS	exon	30654473	30654507	.	-	.	ID=g17958.t1.exon1;Parent=g17958.t1
HiC_scaffold_8	AUGUSTUS	CDS	30654473	30654507	1.0	-	2	ID=g17958.t1.CDS1;Parent=g17958.t1
HiC_scaffold_8	AUGUSTUS	gene	30654473	30655441	.	-	.	ID=g17958
HiC_scaffold_8	AUGUSTUS	mRNA	30654473	30655441	0.91	-	.	ID=g17958.t1;Parent=g17958
HiC_scaffold_8	AUGUSTUS	intron	30654508	30654945	1.0	-	.	ID=g17958.t1.intron1;Parent=g17958.t1
HiC_scaffold_8	AUGUSTUS	exon	30654946	30655441	.	-	.	ID=g17958.t1.exon2;Parent=g17958.t1
HiC_scaffold_8	AUGUSTUS	CDS	30654946	30655441	0.91	-	0	ID=g17958.t1.CDS2;Parent=g17958.t1
HiC_scaffold_8	AUGUSTUS	start_codon	30655439	30655441	.	-	0	ID=g17958.t1.start1;Parent=g17958.t1
HiC_scaffold_8	AUGUSTUS	start_codon	30656127	30656129	.	+	0	ID=g17959.t1.start1;Parent=g17959.t1
HiC_scaffold_8	AUGUSTUS	exon	30656127	30656280	.	+	.	ID=g17959.t1.exon1;Parent=g17959.t1
HiC_scaffold_8	AUGUSTUS	CDS	30656127	30656280	1.0	+	0	ID=g17959.t1.CDS1;Parent=g17959.t1
HiC_scaffold_8	AUGUSTUS	gene	30656127	30886003	.	+	.	ID=g17959
HiC_scaffold_8	AUGUSTUS	mRNA	30656127	30886003	1.0	+	.	ID=g17959.t1;Parent=g17959;em_target=9668.ENSMPUP00000006016;em_score=776.8;em_evalue=5.7e-237;em_tcov=.;em_OGs=KOG1675@1|root,KOG1675@2759|Eukaryota,38CAR@33154|Opisthokonta,3BE62@33208|Metazoa,3CTWC@33213|Bilateria,482GU@7711|Chordata,48YH3@7742|Vertebrata,3JB65@40674|Mammalia,3EKUR@33554|Carnivora;em_COG_cat=S;em_desc=Belongs to the cyclin family;em_max_annot_lvl=33208|Metazoa;em_Preferred_name=CCNY;em_PFAMs=Cyclin_N;em_GOs=GO:0000079,GO:0000086,GO:0000278,GO:0000307,GO:0000308,GO:0001932,GO:0001934,GO:0003674,GO:0005488,GO:0005515,GO:0005575,GO:0005622,GO:0005623,GO:0005634,GO:0005737,GO:0005886,GO:0007049,GO:0007275,GO:0007399,GO:0008150,GO:0009893,GO:0009966,GO:0009987,GO:0010562,GO:0010604,GO:0010646,GO:0014041,GO:0016020,GO:0016538,GO:0019207,GO:0019220,GO:0019222,GO:0019887,GO:0022008,GO:0022402,GO:0023051,GO:0030111,GO:0030154,GO:0030234,GO:0030424,GO:0030425,GO:0031323,GO:0031325,GO:0031399,GO:0031401,GO:0032268,GO:0032270,GO:0032501,GO:0032502,GO:0032991,GO:0033674,GO:0036477,GO:0040007,GO:0042325,GO:0042327,GO:0042995,GO:0043005,GO:0043085,GO:0043226,GO:0043227,GO:0043229,GO:0043231,GO:0043549,GO:0044087,GO:0044093,GO:0044424,GO:0044444,GO:0044463,GO:0044464,GO:0044770,GO:0044772,GO:0044839,GO:0045595,GO:0045664,GO:0045737,GO:0045787,GO:0045859,GO:0045860,GO:0045937,GO:0048518,GO:0048519,GO:0048522,GO:0048523,GO:0048583,GO:0048589,GO:0048699,GO:0048731,GO:0048856,GO:0048869,GO:0050767,GO:0050789,GO:0050790,GO:0050793,GO:0050794,GO:0050803,GO:0050807,GO:0051093,GO:0051128,GO:0051129,GO:0051171,GO:0051173,GO:0051174,GO:0051239,GO:0051241,GO:0051246,GO:0051247,GO:0051338,GO:0051347,GO:0051726,GO:0051960,GO:0051961,GO:0051963,GO:0051964,GO:0060255,GO:0060284,GO:0060828,GO:0061695,GO:0065007,GO:0065008,GO:0065009,GO:0071900,GO:0071902,GO:0071944,GO:0080090,GO:0097447,GO:0097458,GO:0098772,GO:0099174,GO:0120025,GO:0120038,GO:1902494,GO:1902554,GO:1902911,GO:1903047,GO:1903429,GO:1904029,GO:1904031,GO:1904799,GO:1905809,GO:1990234,GO:2000026,GO:2000331
HiC_scaffold_8	AUGUSTUS	intron	30656281	30804447	1.0	+	.	ID=g17959.t1.intron1;Parent=g17959.t1
HiC_scaffold_8	AUGUSTUS	exon	30804448	30804522	.	+	.	ID=g17959.t1.exon2;Parent=g17959.t1
HiC_scaffold_8	AUGUSTUS	CDS	30804448	30804522	1.0	+	2	ID=g17959.t1.CDS2;Parent=g17959.t1
HiC_scaffold_8	AUGUSTUS	intron	30804523	30821676	1.0	+	.	ID=g17959.t1.intron2;Parent=g17959.t1
HiC_scaffold_8	AUGUSTUS	exon	30821677	30821711	.	+	.	ID=g17959.t1.exon3;Parent=g17959.t1
HiC_scaffold_8	AUGUSTUS	CDS	30821677	30821711	1.0	+	2	ID=g17959.t1.CDS3;Parent=g17959.t1
HiC_scaffold_8	AUGUSTUS	intron	30821712	30836971	1.0	+	.	ID=g17959.t1.intron3;Parent=g17959.t1
HiC_scaffold_8	AUGUSTUS	exon	30836972	30837072	.	+	.	ID=g17959.t1.exon4;Parent=g17959.t1
HiC_scaffold_8	AUGUSTUS	CDS	30836972	30837072	1.0	+	0	ID=g17959.t1.CDS4;Parent=g17959.t1
HiC_scaffold_8	AUGUSTUS	intron	30837073	30843264	1.0	+	.	ID=g17959.t1.intron4;Parent=g17959.t1
HiC_scaffold_8	AUGUSTUS	exon	30843265	30843300	.	+	.	ID=g17959.t1.exon5;Parent=g17959.t1
HiC_scaffold_8	AUGUSTUS	CDS	30843265	30843300	1.0	+	1	ID=g17959.t1.CDS5;Parent=g17959.t1
HiC_scaffold_8	AUGUSTUS	intron	30843301	30844438	1.0	+	.	ID=g17959.t1.intron5;Parent=g17959.t1
HiC_scaffold_8	AUGUSTUS	exon	30844439	30844496	.	+	.	ID=g17959.t1.exon6;Parent=g17959.t1
HiC_scaffold_8	AUGUSTUS	CDS	30844439	30844496	1.0	+	1	ID=g17959.t1.CDS6;Parent=g17959.t1
HiC_scaffold_8	AUGUSTUS	intron	30844497	30844582	1.0	+	.	ID=g17959.t1.intron6;Parent=g17959.t1
HiC_scaffold_8	AUGUSTUS	exon	30844583	30844702	.	+	.	ID=g17959.t1.exon7;Parent=g17959.t1
HiC_scaffold_8	AUGUSTUS	CDS	30844583	30844702	1.0	+	0	ID=g17959.t1.CDS7;Parent=g17959.t1
HiC_scaffold_8	AUGUSTUS	intron	30844703	30872381	1.0	+	.	ID=g17959.t1.intron7;Parent=g17959.t1
HiC_scaffold_8	AUGUSTUS	exon	30872382	30872548	.	+	.	ID=g17959.t1.exon8;Parent=g17959.t1
HiC_scaffold_8	AUGUSTUS	CDS	30872382	30872548	1.0	+	0	ID=g17959.t1.CDS8;Parent=g17959.t1
HiC_scaffold_8	AUGUSTUS	intron	30872549	30881725	1.0	+	.	ID=g17959.t1.intron8;Parent=g17959.t1
HiC_scaffold_8	AUGUSTUS	exon	30881726	30881888	.	+	.	ID=g17959.t1.exon9;Parent=g17959.t1
HiC_scaffold_8	AUGUSTUS	CDS	30881726	30881888	1.0	+	1	ID=g17959.t1.CDS9;Parent=g17959.t1
HiC_scaffold_8	AUGUSTUS	intron	30881889	30885886	1.0	+	.	ID=g17959.t1.intron9;Parent=g17959.t1
HiC_scaffold_8	AUGUSTUS	exon	30885887	30886003	.	+	.	ID=g17959.t1.exon10;Parent=g17959.t1
HiC_scaffold_8	AUGUSTUS	CDS	30885887	30886003	1.0	+	0	ID=g17959.t1.CDS10;Parent=g17959.t1
HiC_scaffold_8	AUGUSTUS	stop_codon	30886001	30886003	.	+	0	ID=g17959.t1.stop1;Parent=g17959.t1
HiC_scaffold_8	AUGUSTUS	stop_codon	30911973	30911975	.	-	0	ID=g17960.t1.stop1;Parent=g17960.t1
HiC_scaffold_8	AUGUSTUS	gene	30911973	30912554	.	-	.	ID=g17960
HiC_scaffold_8	AUGUSTUS	exon	30911973	30912554	.	-	.	ID=g17960.t1.exon1;Parent=g17960.t1
HiC_scaffold_8	AUGUSTUS	mRNA	30911973	30912554	1.0	-	.	ID=g17960.t1;Parent=g17960;em_target=9713.XP_006728132.1;em_score=187.1;em_evalue=1.3e-57;em_tcov=.;em_OGs=COG4502@1|root,2QZUW@2759|Eukaryota,39T2U@33154|Opisthokonta,3BII5@33208|Metazoa,3CRAH@33213|Bilateria,48BEA@7711|Chordata,496JN@7742|Vertebrata,3J8YJ@40674|Mammalia,3EQYA@33554|Carnivora;em_COG_cat=S;em_desc=5', 3'-nucleotidase, cytosolic;em_max_annot_lvl=33208|Metazoa;em_Preferred_name=NT5C;em_EC=3.1.3.5;em_KEGG_ko=ko:K01081;em_KEGG_Pathway=ko00230,ko00240,ko00760,ko01100,ko01110,map00230,map00240,map00760,map01100,map01110;em_KEGG_Reaction=R00183,R00511,R00963,R01126,R01227,R01569,R01664,R01968,R02088,R02102,R02323,R02719,R03346;em_KEGG_rclass=RC00017;em_BRITE=ko00000,ko00001,ko01000;em_PFAMs=NT5C;em_GOs=GO:0000166,GO:0003674,GO:0003824,GO:0005488,GO:0005575,GO:0005622,GO:0005623,GO:0005634,GO:0005737,GO:0005829,GO:0006139,GO:0006163,GO:0006195,GO:0006213,GO:0006220,GO:0006244,GO:0006725,GO:0006753,GO:0006793,GO:0006796,GO:0006807,GO:0008150,GO:0008152,GO:0008252,GO:0008253,GO:0009056,GO:0009058,GO:0009116,GO:0009117,GO:0009164,GO:0009166,GO:0009219,GO:0009223,GO:0009262,GO:0009264,GO:0009394,GO:0009987,GO:0016311,GO:0016787,GO:0016788,GO:0016791,GO:0018130,GO:0019103,GO:0019438,GO:0019439,GO:0019637,GO:0019692,GO:0034404,GO:0034641,GO:0034654,GO:0034655,GO:0034656,GO:0036094,GO:0042578,GO:0043226,GO:0043227,GO:0043229,GO:0043231,GO:0044237,GO:0044238,GO:0044248,GO:0044249,GO:0044270,GO:0044271,GO:0044281,GO:0044282,GO:0044283,GO:0044424,GO:0044444,GO:0044464,GO:0046135,GO:0046386,GO:0046434,GO:0046483,GO:0046700,GO:0055086,GO:0071704,GO:0072521,GO:0072523,GO:0072527,GO:0072529,GO:0097159,GO:1901135,GO:1901136,GO:1901265,GO:1901292,GO:1901360,GO:1901361,GO:1901362,GO:1901363,GO:1901564,GO:1901565,GO:1901575,GO:1901576,GO:1901657,GO:1901658
HiC_scaffold_8	AUGUSTUS	CDS	30911973	30912554	1.0	-	0	ID=g17960.t1.CDS1;Parent=g17960.t1
HiC_scaffold_8	AUGUSTUS	start_codon	30912552	30912554	.	-	0	ID=g17960.t1.start1;Parent=g17960.t1
HiC_scaffold_8	AUGUSTUS	start_codon	30914526	30914528	.	+	0	ID=g17961.t1.start1;Parent=g17961.t1
HiC_scaffold_8	AUGUSTUS	exon	30914526	30914589	.	+	.	ID=g17961.t1.exon1;Parent=g17961.t1
HiC_scaffold_8	AUGUSTUS	CDS	30914526	30914589	1.0	+	0	ID=g17961.t1.CDS1;Parent=g17961.t1
HiC_scaffold_8	AUGUSTUS	gene	30914526	30917290	.	+	.	ID=g17961
HiC_scaffold_8	AUGUSTUS	mRNA	30914526	30917290	1.0	+	.	ID=g17961.t1;Parent=g17961;em_target=9668.ENSMPUP00000006022;em_score=808.8;em_evalue=3.1e-246;em_tcov=.;em_OGs=28NGW@1|root,2QWIV@2759|Eukaryota,39R6K@33154|Opisthokonta,3BD5D@33208|Metazoa,3D4BE@33213|Bilateria,481F9@7711|Chordata,492TW@7742|Vertebrata,3J83X@40674|Mammalia,3EM15@33554|Carnivora;em_COG_cat=S;em_desc=One gap junction consists of a cluster of closely packed pairs of transmembrane channels, the connexons, through which materials of low MW diffuse from one cell to a neighboring cell;em_max_annot_lvl=33208|Metazoa;em_Preferred_name=GJD4;em_KEGG_ko=ko:K07630;em_BRITE=ko00000,ko02000;em_KEGG_TC=1.A.24.1.8;em_PFAMs=Connexin;em_GOs=GO:0005575,GO:0005623,GO:0005886,GO:0008150,GO:0014717,GO:0016020,GO:0032101,GO:0040008,GO:0043416,GO:0044464,GO:0048583,GO:0048638,GO:0050789,GO:0050793,GO:0050794,GO:0050865,GO:0051239,GO:0061041,GO:0065007,GO:0071944,GO:0080134,GO:1903034,GO:2000026
HiC_scaffold_8	AUGUSTUS	intron	30914590	30916214	1.0	+	.	ID=g17961.t1.intron1;Parent=g17961.t1
HiC_scaffold_8	AUGUSTUS	exon	30916215	30917290	.	+	.	ID=g17961.t1.exon2;Parent=g17961.t1
HiC_scaffold_8	AUGUSTUS	CDS	30916215	30917290	1.0	+	2	ID=g17961.t1.CDS2;Parent=g17961.t1
HiC_scaffold_8	AUGUSTUS	stop_codon	30917288	30917290	.	+	0	ID=g17961.t1.stop1;Parent=g17961.t1
HiC_scaffold_8	AUGUSTUS	stop_codon	31682460	31682462	.	-	0	ID=g17962.t1.stop1;Parent=g17962.t1
HiC_scaffold_8	AUGUSTUS	gene	31682460	31682825	.	-	.	ID=g17962
HiC_scaffold_8	AUGUSTUS	exon	31682460	31682825	.	-	.	ID=g17962.t1.exon1;Parent=g17962.t1
HiC_scaffold_8	AUGUSTUS	mRNA	31682460	31682825	1.0	-	.	ID=g17962.t1;Parent=g17962;em_target=9940.ENSOARP00000011791;em_score=119.8;em_evalue=2.5e-37;em_tcov=.;em_OGs=2BM9B@1|root,2S1KD@2759|Eukaryota,3A369@33154|Opisthokonta,3BSDT@33208|Metazoa,3D7MY@33213|Bilateria,48FSX@7711|Chordata,49C7B@7742|Vertebrata,3JHAX@40674|Mammalia,4JBHN@91561|Cetartiodactyla;em_COG_cat=S;em_desc=Pancreatic progenitor cell differentiation and proliferation;em_max_annot_lvl=33208|Metazoa;em_Preferred_name=PPDPF;em_PFAMs=PPDFL;em_GOs=GO:0001708,GO:0007275,GO:0008150,GO:0008283,GO:0009987,GO:0030154,GO:0031016,GO:0031017,GO:0032501,GO:0032502,GO:0035272,GO:0045165,GO:0048513,GO:0048731,GO:0048732,GO:0048856,GO:0048869,GO:0055123
HiC_scaffold_8	AUGUSTUS	CDS	31682460	31682825	1.0	-	0	ID=g17962.t1.CDS1;Parent=g17962.t1
HiC_scaffold_8	AUGUSTUS	start_codon	31682823	31682825	.	-	0	ID=g17962.t1.start1;Parent=g17962.t1
HiC_scaffold_8	AUGUSTUS	stop_codon	32122250	32122252	.	-	0	ID=g17963.t1.stop1;Parent=g17963.t1
HiC_scaffold_8	AUGUSTUS	gene	32122250	32122771	.	-	.	ID=g17963
HiC_scaffold_8	AUGUSTUS	exon	32122250	32122771	.	-	.	ID=g17963.t1.exon1;Parent=g17963.t1
HiC_scaffold_8	AUGUSTUS	mRNA	32122250	32122771	0.92	-	.	ID=g17963.t1;Parent=g17963;em_target=9668.ENSMPUP00000018729;em_score=327.4;em_evalue=3.1e-100;em_tcov=.;em_OGs=KOG0118@1|root,KOG0118@2759|Eukaryota,39ST6@33154|Opisthokonta,3BA81@33208|Metazoa,3CRMB@33213|Bilateria,485HG@7711|Chordata,48V1Y@7742|Vertebrata,3J4FY@40674|Mammalia,3EFNE@33554|Carnivora;em_COG_cat=A;em_desc=Heterogeneous nuclear ribonucleoprotein A1-like;em_max_annot_lvl=33208|Metazoa;em_Preferred_name=hnrnpa1;em_GOs=GO:0000003,GO:0000375,GO:0000377,GO:0000380,GO:0000381,GO:0000398,GO:0000733,GO:0000781,GO:0000785,GO:0000792,GO:0001654,GO:0001745,GO:0003006,GO:0003674,GO:0003676,GO:0003677,GO:0003697,GO:0003723,GO:0003725,GO:0003727,GO:0003729,GO:0003730,GO:0003824,GO:0005488,GO:0005515,GO:0005575,GO:0005622,GO:0005623,GO:0005634,GO:0005654,GO:0005681,GO:0005694,GO:0005700,GO:0005703,GO:0005737,GO:0005829,GO:0006139,GO:0006259,GO:0006396,GO:0006397,GO:0006417,GO:0006725,GO:0006807,GO:0006810,GO:0006913,GO:0006950,GO:0006996,GO:0007044,GO:0007275,GO:0007276,GO:0007281,GO:0007292,GO:0007423,GO:0007548,GO:0008134,GO:0008150,GO:0008152,GO:0008380,GO:0008406,GO:0008584,GO:0008585,GO:0009266,GO:0009408,GO:0009605,GO:0009628,GO:0009635,GO:0009636,GO:0009653,GO:0009719,GO:0009887,GO:0009889,GO:0009891,GO:0009892,GO:0009893,GO:0009987,GO:0009991,GO:0010033,GO:0010035,GO:0010038,GO:0010467,GO:0010468,GO:0010556,GO:0010557,GO:0010604,GO:0010605,GO:0010608,GO:0010628,GO:0010629,GO:0014070,GO:0016032,GO:0016043,GO:0016070,GO:0016071,GO:0016462,GO:0016604,GO:0016607,GO:0016787,GO:0016817,GO:0016818,GO:0017085,GO:0017111,GO:0019048,GO:0019087,GO:0019219,GO:0019222,GO:0019827,GO:0019953,GO:0022412,GO:0022414,GO:0022607,GO:0030154,GO:0030323,GO:0030324,GO:0030718,GO:0031323,GO:0031324,GO:0031325,GO:0031326,GO:0031328,GO:0031581,GO:0031667,GO:0031974,GO:0031981,GO:0032268,GO:0032270,GO:0032392,GO:0032501,GO:0032502,GO:0032504,GO:0032991,GO:0033119,GO:0033592,GO:0033993,GO:0034248,GO:0034250,GO:0034329,GO:0034330,GO:0034641,GO:0035062,GO:0035198,GO:0035295,GO:0035690,GO:0035821,GO:0035864,GO:0035865,GO:0036099,GO:0036310,GO:0042221,GO:0042391,GO:0042493,GO:0042594,GO:0043170,GO:0043226,GO:0043227,GO:0043228,GO:0043229,GO:0043231,GO:0043232,GO:0043233,GO:0043484,GO:0043565,GO:0044003,GO:0044085,GO:0044237,GO:0044238,GO:0044260,GO:0044403,GO:0044419,GO:0044422,GO:0044424,GO:0044427,GO:0044428,GO:0044444,GO:0044446,GO:0044451,GO:0044464,GO:0044703,GO:0045137,GO:0045727,GO:0045760,GO:0045934,GO:0046483,GO:0046545,GO:0046546,GO:0046660,GO:0046661,GO:0046677,GO:0046685,GO:0046907,GO:0048024,GO:0048027,GO:0048468,GO:0048477,GO:0048513,GO:0048518,GO:0048519,GO:0048522,GO:0048523,GO:0048592,GO:0048608,GO:0048609,GO:0048731,GO:0048749,GO:0048856,GO:0048869,GO:0050684,GO:0050789,GO:0050794,GO:0050896,GO:0051168,GO:0051169,GO:0051170,GO:0051171,GO:0051172,GO:0051173,GO:0051179,GO:0051234,GO:0051246,GO:0051247,GO:0051252,GO:0051253,GO:0051276,GO:0051641,GO:0051649,GO:0051701,GO:0051704,GO:0051716,GO:0051817,GO:0060255,GO:0060541,GO:0061458,GO:0061980,GO:0065007,GO:0065008,GO:0070013,GO:0070848,GO:0070849,GO:0070887,GO:0071103,GO:0071236,GO:0071241,GO:0071243,GO:0071248,GO:0071310,GO:0071363,GO:0071364,GO:0071396,GO:0071407,GO:0071495,GO:0071704,GO:0071840,GO:0080090,GO:0090304,GO:0090596,GO:0097159,GO:0097237,GO:0097327,GO:0097617,GO:0098687,GO:0098727,GO:0098900,GO:0140097,GO:1901360,GO:1901363,GO:1901700,GO:1901701,GO:1902074,GO:1902075,GO:1903311,GO:1903935,GO:1903936,GO:1904576,GO:1904577,GO:1904578,GO:1904579,GO:1990825,GO:1990826,GO:1990904,GO:2000112;em_KEGG_ko=ko:K12741,ko:K13158,ko:K14411;em_KEGG_Pathway=ko03015,ko03040,map03015,map03040;em_BRITE=ko00000,ko00001,ko03019,ko03041,ko04147;em_PFAMs=HnRNPA1,RRM_1
HiC_scaffold_8	AUGUSTUS	CDS	32122250	32122771	0.92	-	0	ID=g17963.t1.CDS1;Parent=g17963.t1
HiC_scaffold_8	AUGUSTUS	start_codon	32122769	32122771	.	-	0	ID=g17963.t1.start1;Parent=g17963.t1
HiC_scaffold_8	AUGUSTUS	stop_codon	32630535	32630537	.	-	0	ID=g17964.t1.stop1;Parent=g17964.t1
HiC_scaffold_8	AUGUSTUS	exon	32630535	32630580	.	-	.	ID=g17964.t1.exon1;Parent=g17964.t1
HiC_scaffold_8	AUGUSTUS	CDS	32630535	32630580	1.0	-	1	ID=g17964.t1.CDS1;Parent=g17964.t1
HiC_scaffold_8	AUGUSTUS	gene	32630535	32684084	.	-	.	ID=g17964
HiC_scaffold_8	AUGUSTUS	mRNA	32630535	32684084	1.0	-	.	ID=g17964.t1;Parent=g17964;em_target=9694.XP_007092925.1;em_score=849.2;em_evalue=2.5e-258;em_tcov=.;em_OGs=COG5077@1|root,KOG1863@2759|Eukaryota,39UV1@33154|Opisthokonta,3BG0D@33208|Metazoa,3D2QC@33213|Bilateria,47ZEY@7711|Chordata,490GH@7742|Vertebrata,3J6QZ@40674|Mammalia,3EP48@33554|Carnivora;em_COG_cat=O;em_desc=carboxyl-terminal hydrolase;em_max_annot_lvl=33208|Metazoa;em_Preferred_name=USP18;em_EC=3.4.19.12;em_KEGG_ko=ko:K11846;em_BRITE=ko00000,ko01000,ko01002,ko04121;em_PFAMs=UCH;em_GOs=GO:0001959,GO:0002682,GO:0003674,GO:0003824,GO:0004843,GO:0005575,GO:0005622,GO:0005623,GO:0005634,GO:0005737,GO:0005829,GO:0006464,GO:0006508,GO:0006807,GO:0008150,GO:0008152,GO:0008233,GO:0008234,GO:0009605,GO:0009607,GO:0009617,GO:0009966,GO:0009987,GO:0010033,GO:0010646,GO:0014070,GO:0016579,GO:0016787,GO:0019538,GO:0019783,GO:0019785,GO:0023051,GO:0031347,GO:0032101,GO:0035634,GO:0036211,GO:0036459,GO:0042221,GO:0043170,GO:0043207,GO:0043226,GO:0043227,GO:0043229,GO:0043231,GO:0043412,GO:0044237,GO:0044238,GO:0044260,GO:0044267,GO:0044424,GO:0044444,GO:0044464,GO:0045088,GO:0048583,GO:0050727,GO:0050776,GO:0050789,GO:0050794,GO:0050896,GO:0051704,GO:0051707,GO:0060338,GO:0060759,GO:0065007,GO:0070011,GO:0070646,GO:0070647,GO:0071704,GO:0080134,GO:0101005,GO:0140096,GO:1901564
HiC_scaffold_8	AUGUSTUS	intron	32630581	32641310	1.0	-	.	ID=g17964.t1.intron1;Parent=g17964.t1
HiC_scaffold_8	AUGUSTUS	exon	32641311	32641360	.	-	.	ID=g17964.t1.exon2;Parent=g17964.t1
HiC_scaffold_8	AUGUSTUS	CDS	32641311	32641360	1.0	-	0	ID=g17964.t1.CDS2;Parent=g17964.t1
HiC_scaffold_8	AUGUSTUS	intron	32641361	32642372	1.0	-	.	ID=g17964.t1.intron2;Parent=g17964.t1
HiC_scaffold_8	AUGUSTUS	exon	32642373	32642504	.	-	.	ID=g17964.t1.exon3;Parent=g17964.t1
HiC_scaffold_8	AUGUSTUS	CDS	32642373	32642504	1.0	-	0	ID=g17964.t1.CDS3;Parent=g17964.t1
HiC_scaffold_8	AUGUSTUS	intron	32642505	32651289	1.0	-	.	ID=g17964.t1.intron3;Parent=g17964.t1
HiC_scaffold_8	AUGUSTUS	exon	32651290	32651457	.	-	.	ID=g17964.t1.exon4;Parent=g17964.t1
HiC_scaffold_8	AUGUSTUS	CDS	32651290	32651457	1.0	-	0	ID=g17964.t1.CDS4;Parent=g17964.t1
HiC_scaffold_8	AUGUSTUS	intron	32651458	32652167	1.0	-	.	ID=g17964.t1.intron4;Parent=g17964.t1
HiC_scaffold_8	AUGUSTUS	exon	32652168	32652263	.	-	.	ID=g17964.t1.exon5;Parent=g17964.t1
HiC_scaffold_8	AUGUSTUS	CDS	32652168	32652263	1.0	-	0	ID=g17964.t1.CDS5;Parent=g17964.t1
HiC_scaffold_8	AUGUSTUS	intron	32652264	32652624	1.0	-	.	ID=g17964.t1.intron5;Parent=g17964.t1
HiC_scaffold_8	AUGUSTUS	exon	32652625	32652771	.	-	.	ID=g17964.t1.exon6;Parent=g17964.t1
HiC_scaffold_8	AUGUSTUS	CDS	32652625	32652771	1.0	-	0	ID=g17964.t1.CDS6;Parent=g17964.t1
HiC_scaffold_8	AUGUSTUS	intron	32652772	32653062	1.0	-	.	ID=g17964.t1.intron6;Parent=g17964.t1
HiC_scaffold_8	AUGUSTUS	exon	32653063	32653142	.	-	.	ID=g17964.t1.exon7;Parent=g17964.t1
HiC_scaffold_8	AUGUSTUS	CDS	32653063	32653142	1.0	-	2	ID=g17964.t1.CDS7;Parent=g17964.t1
HiC_scaffold_8	AUGUSTUS	intron	32653143	32661061	1.0	-	.	ID=g17964.t1.intron7;Parent=g17964.t1
HiC_scaffold_8	AUGUSTUS	exon	32661062	32661207	.	-	.	ID=g17964.t1.exon8;Parent=g17964.t1
HiC_scaffold_8	AUGUSTUS	CDS	32661062	32661207	1.0	-	1	ID=g17964.t1.CDS8;Parent=g17964.t1
HiC_scaffold_8	AUGUSTUS	intron	32661208	32669421	1.0	-	.	ID=g17964.t1.intron8;Parent=g17964.t1
HiC_scaffold_8	AUGUSTUS	exon	32669422	32669518	.	-	.	ID=g17964.t1.exon9;Parent=g17964.t1
HiC_scaffold_8	AUGUSTUS	CDS	32669422	32669518	1.0	-	2	ID=g17964.t1.CDS9;Parent=g17964.t1
HiC_scaffold_8	AUGUSTUS	intron	32669519	32671576	1.0	-	.	ID=g17964.t1.intron9;Parent=g17964.t1
HiC_scaffold_8	AUGUSTUS	exon	32671577	32671836	.	-	.	ID=g17964.t1.exon10;Parent=g17964.t1
HiC_scaffold_8	AUGUSTUS	CDS	32671577	32671836	1.0	-	1	ID=g17964.t1.CDS10;Parent=g17964.t1
HiC_scaffold_8	AUGUSTUS	intron	32671837	32683944	1.0	-	.	ID=g17964.t1.intron10;Parent=g17964.t1
HiC_scaffold_8	AUGUSTUS	exon	32683945	32684084	.	-	.	ID=g17964.t1.exon11;Parent=g17964.t1
HiC_scaffold_8	AUGUSTUS	CDS	32683945	32684084	1.0	-	0	ID=g17964.t1.CDS11;Parent=g17964.t1
HiC_scaffold_8	AUGUSTUS	start_codon	32684082	32684084	.	-	0	ID=g17964.t1.start1;Parent=g17964.t1
HiC_scaffold_8	gmst	stop_codon	32705665	32705667	61.77946	-	0	ID=g17965.t2.stop1;Parent=g17965.t2
HiC_scaffold_8	gmst	stop_codon	32705665	32705667	88.024971	-	0	ID=g17965.t1.stop1;Parent=g17965.t1
HiC_scaffold_8	gmst	CDS	32705665	32705958	61.77946	-	0	ID=g17965.t2.CDS1;Parent=g17965.t2
HiC_scaffold_8	gmst	exon	32705665	32705958	61.77946	-	0	ID=g17965.t2.exon1;Parent=g17965.t2
HiC_scaffold_8	gmst	CDS	32705665	32705958	88.024971	-	0	ID=g17965.t1.CDS1;Parent=g17965.t1
HiC_scaffold_8	gmst	exon	32705665	32705958	88.024971	-	0	ID=g17965.t1.exon1;Parent=g17965.t1
HiC_scaffold_8	gmst	mRNA	32705665	32714483	.	-	.	ID=g17965.t1;Parent=g17965;em_target=9818.XP_007935202.1;em_score=480.5;em_evalue=3.3e-147;em_tcov=.;em_OGs=COG5023@1|root,KOG1376@2759|Eukaryota,38E21@33154|Opisthokonta,3BGFN@33208|Metazoa,3D3HM@33213|Bilateria,484N6@7711|Chordata,49527@7742|Vertebrata,3JB5R@40674|Mammalia,356E9@311790|Afrotheria;em_COG_cat=Z;em_desc=Tubulin/FtsZ family, C-terminal domain;em_max_annot_lvl=33208|Metazoa;em_Preferred_name=TUBA8;em_KEGG_ko=ko:K07374;em_KEGG_Pathway=ko04145,ko04210,ko04530,ko04540,ko05130,map04145,map04210,map04530,map04540,map05130;em_BRITE=ko00000,ko00001,ko03019,ko03036,ko04147,ko04812;em_PFAMs=Tubulin,Tubulin_C;em_GOs=GO:0000226,GO:0003674,GO:0005198,GO:0005200,GO:0005575,GO:0005622,GO:0005623,GO:0005856,GO:0005874,GO:0006996,GO:0007010,GO:0007017,GO:0008150,GO:0009987,GO:0015630,GO:0016043,GO:0043226,GO:0043228,GO:0043229,GO:0043232,GO:0044422,GO:0044424,GO:0044430,GO:0044446,GO:0044464,GO:0071840,GO:0099080,GO:0099081,GO:0099512,GO:0099513
HiC_scaffold_8	gmst	gene	32705665	32723519	.	-	.	ID=g17965
HiC_scaffold_8	gmst	mRNA	32705665	32723519	.	-	.	ID=g17965.t2;Parent=g17965;em_target=9685.ENSFCAP00000009230;em_score=480.0;em_evalue=3.8e-147;em_tcov=.;em_OGs=COG5023@1|root,KOG1376@2759|Eukaryota,38E21@33154|Opisthokonta,3BGFN@33208|Metazoa,3D3HM@33213|Bilateria,484N6@7711|Chordata,49527@7742|Vertebrata,3JB5R@40674|Mammalia,3ERG2@33554|Carnivora;em_COG_cat=Z;em_desc=Tubulin is the major constituent of microtubules. It binds two moles of GTP, one at an exchangeable site on the beta chain and one at a non-exchangeable site on the alpha chain;em_max_annot_lvl=33208|Metazoa;em_Preferred_name=TUBA8;em_KEGG_ko=ko:K07374;em_KEGG_Pathway=ko04145,ko04210,ko04530,ko04540,ko05130,map04145,map04210,map04530,map04540,map05130;em_BRITE=ko00000,ko00001,ko03019,ko03036,ko04147,ko04812;em_PFAMs=Tubulin,Tubulin_C;em_GOs=GO:0000226,GO:0003674,GO:0005198,GO:0005200,GO:0005575,GO:0005622,GO:0005623,GO:0005856,GO:0005874,GO:0006996,GO:0007010,GO:0007017,GO:0008150,GO:0009987,GO:0015630,GO:0016043,GO:0043226,GO:0043228,GO:0043229,GO:0043232,GO:0044422,GO:0044424,GO:0044430,GO:0044446,GO:0044464,GO:0071840,GO:0099080,GO:0099081,GO:0099512,GO:0099513
HiC_scaffold_8	gmst	intron	32705959	32711758	61.77946	-	0	ID=g17965.t2.intron1;Parent=g17965.t2
HiC_scaffold_8	gmst	intron	32705959	32711758	88.024971	-	0	ID=g17965.t1.intron1;Parent=g17965.t1
HiC_scaffold_8	gmst	CDS	32711759	32711907	61.77946	-	2	ID=g17965.t2.CDS2;Parent=g17965.t2
HiC_scaffold_8	gmst	exon	32711759	32711907	61.77946	-	2	ID=g17965.t2.exon2;Parent=g17965.t2
HiC_scaffold_8	gmst	CDS	32711759	32711907	88.024971	-	2	ID=g17965.t1.CDS2;Parent=g17965.t1
HiC_scaffold_8	gmst	exon	32711759	32711907	88.024971	-	2	ID=g17965.t1.exon2;Parent=g17965.t1
HiC_scaffold_8	gmst	intron	32711908	32713387	61.77946	-	0	ID=g17965.t2.intron2;Parent=g17965.t2
HiC_scaffold_8	gmst	intron	32711908	32713387	88.024971	-	0	ID=g17965.t1.intron2;Parent=g17965.t1
HiC_scaffold_8	gmst	CDS	32713388	32713610	61.77946	-	0	ID=g17965.t2.CDS3;Parent=g17965.t2
HiC_scaffold_8	gmst	exon	32713388	32713610	61.77946	-	0	ID=g17965.t2.exon3;Parent=g17965.t2
HiC_scaffold_8	gmst	CDS	32713388	32713610	88.024971	-	0	ID=g17965.t1.CDS3;Parent=g17965.t1
HiC_scaffold_8	gmst	exon	32713388	32713610	88.024971	-	0	ID=g17965.t1.exon3;Parent=g17965.t1
HiC_scaffold_8	gmst	intron	32713611	32714438	88.024971	-	0	ID=g17965.t1.intron3;Parent=g17965.t1
HiC_scaffold_8	gmst	intron	32713611	32723516	61.77946	-	0	ID=g17965.t2.intron3;Parent=g17965.t2
HiC_scaffold_8	gmst	CDS	32714439	32714483	88.024971	-	0	ID=g17965.t1.CDS4;Parent=g17965.t1
HiC_scaffold_8	gmst	exon	32714439	32714483	88.024971	-	0	ID=g17965.t1.exon4;Parent=g17965.t1
HiC_scaffold_8	gmst	start_codon	32714481	32714483	88.024971	-	0	ID=g17965.t1.start1;Parent=g17965.t1
HiC_scaffold_8	gmst	CDS	32723517	32723519	61.77946	-	0	ID=g17965.t2.CDS4;Parent=g17965.t2
HiC_scaffold_8	gmst	exon	32723517	32723519	61.77946	-	0	ID=g17965.t2.exon4;Parent=g17965.t2
HiC_scaffold_8	gmst	start_codon	32723517	32723519	61.77946	-	0	ID=g17965.t2.start1;Parent=g17965.t2
HiC_scaffold_8	AUGUSTUS	stop_codon	32742445	32742447	.	-	0	ID=g17966.t1.stop1;Parent=g17966.t1
HiC_scaffold_8	AUGUSTUS	exon	32742445	32742545	.	-	.	ID=g17966.t1.exon1;Parent=g17966.t1
HiC_scaffold_8	AUGUSTUS	CDS	32742445	32742545	1.0	-	2	ID=g17966.t1.CDS1;Parent=g17966.t1
HiC_scaffold_8	AUGUSTUS	gene	32742445	32749207	.	-	.	ID=g17966
HiC_scaffold_8	AUGUSTUS	mRNA	32742445	32749207	1.0	-	.	ID=g17966.t1;Parent=g17966;em_target=9668.ENSMPUP00000018004;em_score=654.8;em_evalue=5.6e-200;em_tcov=.;em_OGs=29VQ4@1|root,2RXMN@2759|Eukaryota,39XC9@33154|Opisthokonta,3BAFX@33208|Metazoa,3CXI8@33213|Bilateria,48AKC@7711|Chordata,48YIZ@7742|Vertebrata,3JF82@40674|Mammalia,3EK2E@33554|Carnivora;em_COG_cat=S;em_desc=Peroxisomal biogenesis factor 26;em_max_annot_lvl=33208|Metazoa;em_Preferred_name=PEX26;em_KEGG_ko=ko:K13340;em_KEGG_Pathway=ko04146,map04146;em_BRITE=ko00000,ko00001;em_KEGG_TC=3.A.20.1;em_PFAMs=Pex26;em_GOs=GO:0003674,GO:0005488,GO:0005515,GO:0005575,GO:0005622,GO:0005623,GO:0005737,GO:0005777,GO:0005778,GO:0006605,GO:0006625,GO:0006810,GO:0006886,GO:0006996,GO:0007031,GO:0008022,GO:0008104,GO:0008150,GO:0009987,GO:0015031,GO:0015833,GO:0015919,GO:0016020,GO:0016043,GO:0016558,GO:0017038,GO:0019899,GO:0031090,GO:0031903,GO:0033036,GO:0033365,GO:0034613,GO:0042579,GO:0042886,GO:0043226,GO:0043227,GO:0043229,GO:0043231,GO:0043574,GO:0044422,GO:0044424,GO:0044438,GO:0044439,GO:0044444,GO:0044446,GO:0044464,GO:0044743,GO:0044877,GO:0045184,GO:0046907,GO:0051117,GO:0051179,GO:0051234,GO:0051641,GO:0051649,GO:0055085,GO:0065002,GO:0070727,GO:0071702,GO:0071705,GO:0071806,GO:0071840,GO:0072594,GO:0072662,GO:0072663,GO:0098588,GO:0098805
HiC_scaffold_8	AUGUSTUS	intron	32742546	32744798	1.0	-	.	ID=g17966.t1.intron1;Parent=g17966.t1
HiC_scaffold_8	AUGUSTUS	exon	32744799	32744945	.	-	.	ID=g17966.t1.exon2;Parent=g17966.t1
HiC_scaffold_8	AUGUSTUS	CDS	32744799	32744945	1.0	-	2	ID=g17966.t1.CDS2;Parent=g17966.t1
HiC_scaffold_8	AUGUSTUS	intron	32744946	32746750	1.0	-	.	ID=g17966.t1.intron2;Parent=g17966.t1
HiC_scaffold_8	AUGUSTUS	exon	32746751	32747046	.	-	.	ID=g17966.t1.exon3;Parent=g17966.t1
HiC_scaffold_8	AUGUSTUS	CDS	32746751	32747046	1.0	-	1	ID=g17966.t1.CDS3;Parent=g17966.t1
HiC_scaffold_8	AUGUSTUS	intron	32747047	32747516	1.0	-	.	ID=g17966.t1.intron3;Parent=g17966.t1
HiC_scaffold_8	AUGUSTUS	exon	32747517	32747657	.	-	.	ID=g17966.t1.exon4;Parent=g17966.t1
HiC_scaffold_8	AUGUSTUS	CDS	32747517	32747657	1.0	-	1	ID=g17966.t1.CDS4;Parent=g17966.t1
HiC_scaffold_8	AUGUSTUS	intron	32747658	32748956	1.0	-	.	ID=g17966.t1.intron4;Parent=g17966.t1
HiC_scaffold_8	AUGUSTUS	exon	32748957	32749207	.	-	.	ID=g17966.t1.exon5;Parent=g17966.t1
HiC_scaffold_8	AUGUSTUS	CDS	32748957	32749207	1.0	-	0	ID=g17966.t1.CDS5;Parent=g17966.t1
HiC_scaffold_8	AUGUSTUS	start_codon	32749205	32749207	.	-	0	ID=g17966.t1.start1;Parent=g17966.t1
HiC_scaffold_8	AUGUSTUS	start_codon	32902528	32902530	.	+	0	ID=g17967.t1.start1;Parent=g17967.t1
HiC_scaffold_8	gmst	start_codon	32902528	32902530	357.363862	+	0	ID=g17967.t3.start1;Parent=g17967.t3
HiC_scaffold_8	gmst	start_codon	32902528	32902530	371.092106	+	0	ID=g17967.t2.start1;Parent=g17967.t2
HiC_scaffold_8	gmst	start_codon	32902528	32902530	378.573441	+	0	ID=g17967.t4.start1;Parent=g17967.t4
HiC_scaffold_8	AUGUSTUS	exon	32902528	32902791	.	+	.	ID=g17967.t1.exon1;Parent=g17967.t1
HiC_scaffold_8	AUGUSTUS	CDS	32902528	32902791	1.0	+	0	ID=g17967.t1.CDS1;Parent=g17967.t1
HiC_scaffold_8	gmst	CDS	32902528	32902791	357.363862	+	0	ID=g17967.t3.CDS1;Parent=g17967.t3
HiC_scaffold_8	gmst	exon	32902528	32902791	357.363862	+	0	ID=g17967.t3.exon1;Parent=g17967.t3
HiC_scaffold_8	gmst	CDS	32902528	32902791	371.092106	+	0	ID=g17967.t2.CDS1;Parent=g17967.t2
HiC_scaffold_8	gmst	exon	32902528	32902791	371.092106	+	0	ID=g17967.t2.exon1;Parent=g17967.t2
HiC_scaffold_8	gmst	CDS	32902528	32902791	378.573441	+	0	ID=g17967.t4.CDS1;Parent=g17967.t4
HiC_scaffold_8	gmst	exon	32902528	32902791	378.573441	+	0	ID=g17967.t4.exon1;Parent=g17967.t4
HiC_scaffold_8	AUGUSTUS	gene	32902528	33013166	.	+	.	ID=g17967
HiC_scaffold_8	gmst	mRNA	32902528	33013166	.	+	.	ID=g17967.t2;Parent=g17967;em_target=9707.XP_004406958.1;em_score=4197.3;em_evalue=0.0;em_tcov=.;em_OGs=COG5069@1|root,KOG1700@2759|Eukaryota,38ECY@33154|Opisthokonta,3BC2Z@33208|Metazoa,3CUP2@33213|Bilateria,4853U@7711|Chordata,48W9W@7742|Vertebrata,3JDU8@40674|Mammalia,3EEGF@33554|Carnivora;em_COG_cat=Z;em_desc=Microtubule associated monooxygenase, calponin and LIM domain containing 3;em_max_annot_lvl=33208|Metazoa;em_Preferred_name=MICAL3;em_EC=1.14.13.225;em_KEGG_ko=ko:K19947;em_BRITE=ko00000,ko01000,ko04131;em_PFAMs=CH,DUF3585,FAD_binding_3,LIM;em_GOs=GO:0000166,GO:0003674,GO:0003779,GO:0003824,GO:0004497,GO:0005488,GO:0005515,GO:0005575,GO:0005622,GO:0005623,GO:0005634,GO:0005654,GO:0005737,GO:0005829,GO:0005856,GO:0005886,GO:0006996,GO:0007010,GO:0007015,GO:0008092,GO:0008150,GO:0008152,GO:0008154,GO:0009987,GO:0016020,GO:0016043,GO:0016491,GO:0016705,GO:0016709,GO:0022411,GO:0030029,GO:0030036,GO:0030042,GO:0031974,GO:0031981,GO:0032984,GO:0036094,GO:0043167,GO:0043168,GO:0043226,GO:0043227,GO:0043228,GO:0043229,GO:0043231,GO:0043232,GO:0043233,GO:0043624,GO:0043933,GO:0044422,GO:0044424,GO:0044428,GO:0044444,GO:0044446,GO:0044464,GO:0048037,GO:0050660,GO:0050662,GO:0051261,GO:0055114,GO:0070013,GO:0071840,GO:0071944,GO:0071949,GO:0097159,GO:0097435,GO:1901265,GO:1901363
HiC_scaffold_8	gmst	mRNA	32902528	33013166	.	+	.	ID=g17967.t3;Parent=g17967;em_target=9707.XP_004406958.1;em_score=4105.9;em_evalue=0.0;em_tcov=.;em_OGs=COG5069@1|root,KOG1700@2759|Eukaryota,38ECY@33154|Opisthokonta,3BC2Z@33208|Metazoa,3CUP2@33213|Bilateria,4853U@7711|Chordata,48W9W@7742|Vertebrata,3JDU8@40674|Mammalia,3EEGF@33554|Carnivora;em_COG_cat=Z;em_desc=Microtubule associated monooxygenase, calponin and LIM domain containing 3;em_max_annot_lvl=33208|Metazoa;em_Preferred_name=MICAL3;em_EC=1.14.13.225;em_KEGG_ko=ko:K19947;em_BRITE=ko00000,ko01000,ko04131;em_PFAMs=CH,DUF3585,FAD_binding_3,LIM;em_GOs=GO:0000166,GO:0003674,GO:0003779,GO:0003824,GO:0004497,GO:0005488,GO:0005515,GO:0005575,GO:0005622,GO:0005623,GO:0005634,GO:0005654,GO:0005737,GO:0005829,GO:0005856,GO:0005886,GO:0006996,GO:0007010,GO:0007015,GO:0008092,GO:0008150,GO:0008152,GO:0008154,GO:0009987,GO:0016020,GO:0016043,GO:0016491,GO:0016705,GO:0016709,GO:0022411,GO:0030029,GO:0030036,GO:0030042,GO:0031974,GO:0031981,GO:0032984,GO:0036094,GO:0043167,GO:0043168,GO:0043226,GO:0043227,GO:0043228,GO:0043229,GO:0043231,GO:0043232,GO:0043233,GO:0043624,GO:0043933,GO:0044422,GO:0044424,GO:0044428,GO:0044444,GO:0044446,GO:0044464,GO:0048037,GO:0050660,GO:0050662,GO:0051261,GO:0055114,GO:0070013,GO:0071840,GO:0071944,GO:0071949,GO:0097159,GO:0097435,GO:1901265,GO:1901363
HiC_scaffold_8	gmst	mRNA	32902528	33013166	.	+	.	ID=g17967.t4;Parent=g17967;em_target=9707.XP_004406958.1;em_score=4190.3;em_evalue=0.0;em_tcov=.;em_OGs=COG5069@1|root,KOG1700@2759|Eukaryota,38ECY@33154|Opisthokonta,3BC2Z@33208|Metazoa,3CUP2@33213|Bilateria,4853U@7711|Chordata,48W9W@7742|Vertebrata,3JDU8@40674|Mammalia,3EEGF@33554|Carnivora;em_COG_cat=Z;em_desc=Microtubule associated monooxygenase, calponin and LIM domain containing 3;em_max_annot_lvl=33208|Metazoa;em_Preferred_name=MICAL3;em_EC=1.14.13.225;em_KEGG_ko=ko:K19947;em_BRITE=ko00000,ko01000,ko04131;em_PFAMs=CH,DUF3585,FAD_binding_3,LIM;em_GOs=GO:0000166,GO:0003674,GO:0003779,GO:0003824,GO:0004497,GO:0005488,GO:0005515,GO:0005575,GO:0005622,GO:0005623,GO:0005634,GO:0005654,GO:0005737,GO:0005829,GO:0005856,GO:0005886,GO:0006996,GO:0007010,GO:0007015,GO:0008092,GO:0008150,GO:0008152,GO:0008154,GO:0009987,GO:0016020,GO:0016043,GO:0016491,GO:0016705,GO:0016709,GO:0022411,GO:0030029,GO:0030036,GO:0030042,GO:0031974,GO:0031981,GO:0032984,GO:0036094,GO:0043167,GO:0043168,GO:0043226,GO:0043227,GO:0043228,GO:0043229,GO:0043231,GO:0043232,GO:0043233,GO:0043624,GO:0043933,GO:0044422,GO:0044424,GO:0044428,GO:0044444,GO:0044446,GO:0044464,GO:0048037,GO:0050660,GO:0050662,GO:0051261,GO:0055114,GO:0070013,GO:0071840,GO:0071944,GO:0071949,GO:0097159,GO:0097435,GO:1901265,GO:1901363
HiC_scaffold_8	AUGUSTUS	mRNA	32902528	33013166	1.0	+	.	ID=g17967.t1;Parent=g17967;em_target=9707.XP_004406958.1;em_score=4352.5;em_evalue=0.0;em_tcov=.;em_OGs=COG5069@1|root,KOG1700@2759|Eukaryota,38ECY@33154|Opisthokonta,3BC2Z@33208|Metazoa,3CUP2@33213|Bilateria,4853U@7711|Chordata,48W9W@7742|Vertebrata,3JDU8@40674|Mammalia,3EEGF@33554|Carnivora;em_COG_cat=Z;em_desc=Microtubule associated monooxygenase, calponin and LIM domain containing 3;em_max_annot_lvl=33208|Metazoa;em_Preferred_name=MICAL3;em_EC=1.14.13.225;em_KEGG_ko=ko:K19947;em_BRITE=ko00000,ko01000,ko04131;em_PFAMs=CH,DUF3585,FAD_binding_3,LIM;em_GOs=GO:0000166,GO:0003674,GO:0003779,GO:0003824,GO:0004497,GO:0005488,GO:0005515,GO:0005575,GO:0005622,GO:0005623,GO:0005634,GO:0005654,GO:0005737,GO:0005829,GO:0005856,GO:0005886,GO:0006996,GO:0007010,GO:0007015,GO:0008092,GO:0008150,GO:0008152,GO:0008154,GO:0009987,GO:0016020,GO:0016043,GO:0016491,GO:0016705,GO:0016709,GO:0022411,GO:0030029,GO:0030036,GO:0030042,GO:0031974,GO:0031981,GO:0032984,GO:0036094,GO:0043167,GO:0043168,GO:0043226,GO:0043227,GO:0043228,GO:0043229,GO:0043231,GO:0043232,GO:0043233,GO:0043624,GO:0043933,GO:0044422,GO:0044424,GO:0044428,GO:0044444,GO:0044446,GO:0044464,GO:0048037,GO:0050660,GO:0050662,GO:0051261,GO:0055114,GO:0070013,GO:0071840,GO:0071944,GO:0071949,GO:0097159,GO:0097435,GO:1901265,GO:1901363
HiC_scaffold_8	AUGUSTUS	intron	32902792	32904277	1.0	+	.	ID=g17967.t1.intron1;Parent=g17967.t1
HiC_scaffold_8	gmst	intron	32902792	32904277	357.363862	+	0	ID=g17967.t3.intron1;Parent=g17967.t3
HiC_scaffold_8	gmst	intron	32902792	32904277	371.092106	+	0	ID=g17967.t2.intron1;Parent=g17967.t2
HiC_scaffold_8	gmst	intron	32902792	32904277	378.573441	+	0	ID=g17967.t4.intron1;Parent=g17967.t4
HiC_scaffold_8	AUGUSTUS	exon	32904278	32904485	.	+	.	ID=g17967.t1.exon2;Parent=g17967.t1
HiC_scaffold_8	AUGUSTUS	CDS	32904278	32904485	1.0	+	0	ID=g17967.t1.CDS2;Parent=g17967.t1
HiC_scaffold_8	gmst	CDS	32904278	32904485	357.363862	+	0	ID=g17967.t3.CDS2;Parent=g17967.t3
HiC_scaffold_8	gmst	exon	32904278	32904485	357.363862	+	0	ID=g17967.t3.exon2;Parent=g17967.t3
HiC_scaffold_8	gmst	CDS	32904278	32904485	371.092106	+	0	ID=g17967.t2.CDS2;Parent=g17967.t2
HiC_scaffold_8	gmst	exon	32904278	32904485	371.092106	+	0	ID=g17967.t2.exon2;Parent=g17967.t2
HiC_scaffold_8	gmst	CDS	32904278	32904485	378.573441	+	0	ID=g17967.t4.CDS2;Parent=g17967.t4
HiC_scaffold_8	gmst	exon	32904278	32904485	378.573441	+	0	ID=g17967.t4.exon2;Parent=g17967.t4
HiC_scaffold_8	AUGUSTUS	intron	32904486	32906412	1.0	+	.	ID=g17967.t1.intron2;Parent=g17967.t1
HiC_scaffold_8	gmst	intron	32904486	32906412	357.363862	+	0	ID=g17967.t3.intron2;Parent=g17967.t3
HiC_scaffold_8	gmst	intron	32904486	32906412	371.092106	+	0	ID=g17967.t2.intron2;Parent=g17967.t2
HiC_scaffold_8	gmst	intron	32904486	32906412	378.573441	+	0	ID=g17967.t4.intron2;Parent=g17967.t4
HiC_scaffold_8	AUGUSTUS	exon	32906413	32906529	.	+	.	ID=g17967.t1.exon3;Parent=g17967.t1
HiC_scaffold_8	AUGUSTUS	CDS	32906413	32906529	1.0	+	2	ID=g17967.t1.CDS3;Parent=g17967.t1
HiC_scaffold_8	gmst	CDS	32906413	32906529	357.363862	+	2	ID=g17967.t3.CDS3;Parent=g17967.t3
HiC_scaffold_8	gmst	exon	32906413	32906529	357.363862	+	2	ID=g17967.t3.exon3;Parent=g17967.t3
HiC_scaffold_8	gmst	CDS	32906413	32906529	371.092106	+	2	ID=g17967.t2.CDS3;Parent=g17967.t2
HiC_scaffold_8	gmst	exon	32906413	32906529	371.092106	+	2	ID=g17967.t2.exon3;Parent=g17967.t2
HiC_scaffold_8	gmst	CDS	32906413	32906529	378.573441	+	2	ID=g17967.t4.CDS3;Parent=g17967.t4
HiC_scaffold_8	gmst	exon	32906413	32906529	378.573441	+	2	ID=g17967.t4.exon3;Parent=g17967.t4
HiC_scaffold_8	AUGUSTUS	intron	32906530	32906935	1.0	+	.	ID=g17967.t1.intron3;Parent=g17967.t1
HiC_scaffold_8	gmst	intron	32906530	32906935	357.363862	+	0	ID=g17967.t3.intron3;Parent=g17967.t3
HiC_scaffold_8	gmst	intron	32906530	32906935	371.092106	+	0	ID=g17967.t2.intron3;Parent=g17967.t2
HiC_scaffold_8	gmst	intron	32906530	32906935	378.573441	+	0	ID=g17967.t4.intron3;Parent=g17967.t4
HiC_scaffold_8	AUGUSTUS	exon	32906936	32907037	.	+	.	ID=g17967.t1.exon4;Parent=g17967.t1
HiC_scaffold_8	AUGUSTUS	CDS	32906936	32907037	1.0	+	2	ID=g17967.t1.CDS4;Parent=g17967.t1
HiC_scaffold_8	gmst	CDS	32906936	32907037	357.363862	+	2	ID=g17967.t3.CDS4;Parent=g17967.t3
HiC_scaffold_8	gmst	exon	32906936	32907037	357.363862	+	2	ID=g17967.t3.exon4;Parent=g17967.t3
HiC_scaffold_8	gmst	CDS	32906936	32907037	371.092106	+	2	ID=g17967.t2.CDS4;Parent=g17967.t2
HiC_scaffold_8	gmst	exon	32906936	32907037	371.092106	+	2	ID=g17967.t2.exon4;Parent=g17967.t2
HiC_scaffold_8	gmst	CDS	32906936	32907037	378.573441	+	2	ID=g17967.t4.CDS4;Parent=g17967.t4
HiC_scaffold_8	gmst	exon	32906936	32907037	378.573441	+	2	ID=g17967.t4.exon4;Parent=g17967.t4
HiC_scaffold_8	AUGUSTUS	intron	32907038	32907622	1.0	+	.	ID=g17967.t1.intron4;Parent=g17967.t1
HiC_scaffold_8	gmst	intron	32907038	32907622	357.363862	+	0	ID=g17967.t3.intron4;Parent=g17967.t3
HiC_scaffold_8	gmst	intron	32907038	32907622	371.092106	+	0	ID=g17967.t2.intron4;Parent=g17967.t2
HiC_scaffold_8	gmst	intron	32907038	32907622	378.573441	+	0	ID=g17967.t4.intron4;Parent=g17967.t4
HiC_scaffold_8	AUGUSTUS	exon	32907623	32907778	.	+	.	ID=g17967.t1.exon5;Parent=g17967.t1
HiC_scaffold_8	AUGUSTUS	CDS	32907623	32907778	1.0	+	2	ID=g17967.t1.CDS5;Parent=g17967.t1
HiC_scaffold_8	gmst	CDS	32907623	32907778	357.363862	+	2	ID=g17967.t3.CDS5;Parent=g17967.t3
HiC_scaffold_8	gmst	exon	32907623	32907778	357.363862	+	2	ID=g17967.t3.exon5;Parent=g17967.t3
HiC_scaffold_8	gmst	CDS	32907623	32907778	371.092106	+	2	ID=g17967.t2.CDS5;Parent=g17967.t2
HiC_scaffold_8	gmst	exon	32907623	32907778	371.092106	+	2	ID=g17967.t2.exon5;Parent=g17967.t2
HiC_scaffold_8	gmst	CDS	32907623	32907778	378.573441	+	2	ID=g17967.t4.CDS5;Parent=g17967.t4
HiC_scaffold_8	gmst	exon	32907623	32907778	378.573441	+	2	ID=g17967.t4.exon5;Parent=g17967.t4
HiC_scaffold_8	AUGUSTUS	intron	32907779	32908820	1.0	+	.	ID=g17967.t1.intron5;Parent=g17967.t1
HiC_scaffold_8	gmst	intron	32907779	32908820	357.363862	+	0	ID=g17967.t3.intron5;Parent=g17967.t3
HiC_scaffold_8	gmst	intron	32907779	32908820	371.092106	+	0	ID=g17967.t2.intron5;Parent=g17967.t2
HiC_scaffold_8	gmst	intron	32907779	32908820	378.573441	+	0	ID=g17967.t4.intron5;Parent=g17967.t4
HiC_scaffold_8	AUGUSTUS	exon	32908821	32908921	.	+	.	ID=g17967.t1.exon6;Parent=g17967.t1
HiC_scaffold_8	AUGUSTUS	CDS	32908821	32908921	1.0	+	2	ID=g17967.t1.CDS6;Parent=g17967.t1
HiC_scaffold_8	gmst	CDS	32908821	32908921	357.363862	+	2	ID=g17967.t3.CDS6;Parent=g17967.t3
HiC_scaffold_8	gmst	exon	32908821	32908921	357.363862	+	2	ID=g17967.t3.exon6;Parent=g17967.t3
HiC_scaffold_8	gmst	CDS	32908821	32908921	371.092106	+	2	ID=g17967.t2.CDS6;Parent=g17967.t2
HiC_scaffold_8	gmst	exon	32908821	32908921	371.092106	+	2	ID=g17967.t2.exon6;Parent=g17967.t2
HiC_scaffold_8	gmst	CDS	32908821	32908921	378.573441	+	2	ID=g17967.t4.CDS6;Parent=g17967.t4
HiC_scaffold_8	gmst	exon	32908821	32908921	378.573441	+	2	ID=g17967.t4.exon6;Parent=g17967.t4
HiC_scaffold_8	AUGUSTUS	intron	32908922	32912430	1.0	+	.	ID=g17967.t1.intron6;Parent=g17967.t1
HiC_scaffold_8	gmst	intron	32908922	32912430	357.363862	+	0	ID=g17967.t3.intron6;Parent=g17967.t3
HiC_scaffold_8	gmst	intron	32908922	32912430	371.092106	+	0	ID=g17967.t2.intron6;Parent=g17967.t2
HiC_scaffold_8	gmst	intron	32908922	32912430	378.573441	+	0	ID=g17967.t4.intron6;Parent=g17967.t4
HiC_scaffold_8	AUGUSTUS	exon	32912431	32912688	.	+	.	ID=g17967.t1.exon7;Parent=g17967.t1
HiC_scaffold_8	AUGUSTUS	CDS	32912431	32912688	1.0	+	0	ID=g17967.t1.CDS7;Parent=g17967.t1
HiC_scaffold_8	gmst	CDS	32912431	32912688	357.363862	+	0	ID=g17967.t3.CDS7;Parent=g17967.t3
HiC_scaffold_8	gmst	exon	32912431	32912688	357.363862	+	0	ID=g17967.t3.exon7;Parent=g17967.t3
HiC_scaffold_8	gmst	CDS	32912431	32912688	371.092106	+	0	ID=g17967.t2.CDS7;Parent=g17967.t2
HiC_scaffold_8	gmst	exon	32912431	32912688	371.092106	+	0	ID=g17967.t2.exon7;Parent=g17967.t2
HiC_scaffold_8	gmst	CDS	32912431	32912688	378.573441	+	0	ID=g17967.t4.CDS7;Parent=g17967.t4
HiC_scaffold_8	gmst	exon	32912431	32912688	378.573441	+	0	ID=g17967.t4.exon7;Parent=g17967.t4
HiC_scaffold_8	AUGUSTUS	intron	32912689	32913004	1.0	+	.	ID=g17967.t1.intron7;Parent=g17967.t1
HiC_scaffold_8	gmst	intron	32912689	32913004	357.363862	+	0	ID=g17967.t3.intron7;Parent=g17967.t3
HiC_scaffold_8	gmst	intron	32912689	32913004	371.092106	+	0	ID=g17967.t2.intron7;Parent=g17967.t2
HiC_scaffold_8	gmst	intron	32912689	32913004	378.573441	+	0	ID=g17967.t4.intron7;Parent=g17967.t4
HiC_scaffold_8	AUGUSTUS	exon	32913005	32913120	.	+	.	ID=g17967.t1.exon8;Parent=g17967.t1
HiC_scaffold_8	AUGUSTUS	CDS	32913005	32913120	1.0	+	0	ID=g17967.t1.CDS8;Parent=g17967.t1
HiC_scaffold_8	gmst	CDS	32913005	32913120	357.363862	+	0	ID=g17967.t3.CDS8;Parent=g17967.t3
HiC_scaffold_8	gmst	exon	32913005	32913120	357.363862	+	0	ID=g17967.t3.exon8;Parent=g17967.t3
HiC_scaffold_8	gmst	CDS	32913005	32913120	371.092106	+	0	ID=g17967.t2.CDS8;Parent=g17967.t2
HiC_scaffold_8	gmst	exon	32913005	32913120	371.092106	+	0	ID=g17967.t2.exon8;Parent=g17967.t2
HiC_scaffold_8	gmst	CDS	32913005	32913120	378.573441	+	0	ID=g17967.t4.CDS8;Parent=g17967.t4
HiC_scaffold_8	gmst	exon	32913005	32913120	378.573441	+	0	ID=g17967.t4.exon8;Parent=g17967.t4
HiC_scaffold_8	AUGUSTUS	intron	32913121	32914097	1.0	+	.	ID=g17967.t1.intron8;Parent=g17967.t1
HiC_scaffold_8	gmst	intron	32913121	32914097	357.363862	+	0	ID=g17967.t3.intron8;Parent=g17967.t3
HiC_scaffold_8	gmst	intron	32913121	32914097	371.092106	+	0	ID=g17967.t2.intron8;Parent=g17967.t2
HiC_scaffold_8	gmst	intron	32913121	32914097	378.573441	+	0	ID=g17967.t4.intron8;Parent=g17967.t4
HiC_scaffold_8	AUGUSTUS	exon	32914098	32914224	.	+	.	ID=g17967.t1.exon9;Parent=g17967.t1
HiC_scaffold_8	AUGUSTUS	CDS	32914098	32914224	1.0	+	1	ID=g17967.t1.CDS9;Parent=g17967.t1
HiC_scaffold_8	gmst	CDS	32914098	32914224	357.363862	+	1	ID=g17967.t3.CDS9;Parent=g17967.t3
HiC_scaffold_8	gmst	exon	32914098	32914224	357.363862	+	1	ID=g17967.t3.exon9;Parent=g17967.t3
HiC_scaffold_8	gmst	CDS	32914098	32914224	371.092106	+	1	ID=g17967.t2.CDS9;Parent=g17967.t2
HiC_scaffold_8	gmst	exon	32914098	32914224	371.092106	+	1	ID=g17967.t2.exon9;Parent=g17967.t2
HiC_scaffold_8	gmst	CDS	32914098	32914224	378.573441	+	1	ID=g17967.t4.CDS9;Parent=g17967.t4
HiC_scaffold_8	gmst	exon	32914098	32914224	378.573441	+	1	ID=g17967.t4.exon9;Parent=g17967.t4
HiC_scaffold_8	AUGUSTUS	intron	32914225	32915217	1.0	+	.	ID=g17967.t1.intron9;Parent=g17967.t1
HiC_scaffold_8	gmst	intron	32914225	32915217	357.363862	+	0	ID=g17967.t3.intron9;Parent=g17967.t3
HiC_scaffold_8	gmst	intron	32914225	32915217	371.092106	+	0	ID=g17967.t2.intron9;Parent=g17967.t2
HiC_scaffold_8	gmst	intron	32914225	32915217	378.573441	+	0	ID=g17967.t4.intron9;Parent=g17967.t4
HiC_scaffold_8	AUGUSTUS	exon	32915218	32915314	.	+	.	ID=g17967.t1.exon10;Parent=g17967.t1
HiC_scaffold_8	AUGUSTUS	CDS	32915218	32915314	1.0	+	0	ID=g17967.t1.CDS10;Parent=g17967.t1
HiC_scaffold_8	gmst	CDS	32915218	32915314	357.363862	+	0	ID=g17967.t3.CDS10;Parent=g17967.t3
HiC_scaffold_8	gmst	exon	32915218	32915314	357.363862	+	0	ID=g17967.t3.exon10;Parent=g17967.t3
HiC_scaffold_8	gmst	CDS	32915218	32915314	371.092106	+	0	ID=g17967.t2.CDS10;Parent=g17967.t2
HiC_scaffold_8	gmst	exon	32915218	32915314	371.092106	+	0	ID=g17967.t2.exon10;Parent=g17967.t2
HiC_scaffold_8	gmst	CDS	32915218	32915314	378.573441	+	0	ID=g17967.t4.CDS10;Parent=g17967.t4
HiC_scaffold_8	gmst	exon	32915218	32915314	378.573441	+	0	ID=g17967.t4.exon10;Parent=g17967.t4
HiC_scaffold_8	AUGUSTUS	intron	32915315	32917483	1.0	+	.	ID=g17967.t1.intron10;Parent=g17967.t1
HiC_scaffold_8	gmst	intron	32915315	32917483	357.363862	+	0	ID=g17967.t3.intron10;Parent=g17967.t3
HiC_scaffold_8	gmst	intron	32915315	32917483	371.092106	+	0	ID=g17967.t2.intron10;Parent=g17967.t2
HiC_scaffold_8	gmst	intron	32915315	32917483	378.573441	+	0	ID=g17967.t4.intron10;Parent=g17967.t4
HiC_scaffold_8	AUGUSTUS	exon	32917484	32917631	.	+	.	ID=g17967.t1.exon11;Parent=g17967.t1
HiC_scaffold_8	AUGUSTUS	CDS	32917484	32917631	1.0	+	2	ID=g17967.t1.CDS11;Parent=g17967.t1
HiC_scaffold_8	gmst	CDS	32917484	32917631	357.363862	+	2	ID=g17967.t3.CDS11;Parent=g17967.t3
HiC_scaffold_8	gmst	exon	32917484	32917631	357.363862	+	2	ID=g17967.t3.exon11;Parent=g17967.t3
HiC_scaffold_8	gmst	CDS	32917484	32917631	371.092106	+	2	ID=g17967.t2.CDS11;Parent=g17967.t2
HiC_scaffold_8	gmst	exon	32917484	32917631	371.092106	+	2	ID=g17967.t2.exon11;Parent=g17967.t2
HiC_scaffold_8	gmst	CDS	32917484	32917631	378.573441	+	2	ID=g17967.t4.CDS11;Parent=g17967.t4
HiC_scaffold_8	gmst	exon	32917484	32917631	378.573441	+	2	ID=g17967.t4.exon11;Parent=g17967.t4
HiC_scaffold_8	AUGUSTUS	intron	32917632	32919668	1.0	+	.	ID=g17967.t1.intron11;Parent=g17967.t1
HiC_scaffold_8	gmst	intron	32917632	32919668	357.363862	+	0	ID=g17967.t3.intron11;Parent=g17967.t3
HiC_scaffold_8	gmst	intron	32917632	32919668	371.092106	+	0	ID=g17967.t2.intron11;Parent=g17967.t2
HiC_scaffold_8	gmst	intron	32917632	32919668	378.573441	+	0	ID=g17967.t4.intron11;Parent=g17967.t4
HiC_scaffold_8	AUGUSTUS	exon	32919669	32919865	.	+	.	ID=g17967.t1.exon12;Parent=g17967.t1
HiC_scaffold_8	AUGUSTUS	CDS	32919669	32919865	1.0	+	1	ID=g17967.t1.CDS12;Parent=g17967.t1
HiC_scaffold_8	gmst	CDS	32919669	32919865	357.363862	+	1	ID=g17967.t3.CDS12;Parent=g17967.t3
HiC_scaffold_8	gmst	exon	32919669	32919865	357.363862	+	1	ID=g17967.t3.exon12;Parent=g17967.t3
HiC_scaffold_8	gmst	CDS	32919669	32919865	371.092106	+	1	ID=g17967.t2.CDS12;Parent=g17967.t2
HiC_scaffold_8	gmst	exon	32919669	32919865	371.092106	+	1	ID=g17967.t2.exon12;Parent=g17967.t2
HiC_scaffold_8	gmst	CDS	32919669	32919865	378.573441	+	1	ID=g17967.t4.CDS12;Parent=g17967.t4
HiC_scaffold_8	gmst	exon	32919669	32919865	378.573441	+	1	ID=g17967.t4.exon12;Parent=g17967.t4
HiC_scaffold_8	AUGUSTUS	intron	32919866	32921648	1.0	+	.	ID=g17967.t1.intron12;Parent=g17967.t1
HiC_scaffold_8	gmst	intron	32919866	32921648	357.363862	+	0	ID=g17967.t3.intron12;Parent=g17967.t3
HiC_scaffold_8	gmst	intron	32919866	32921648	371.092106	+	0	ID=g17967.t2.intron12;Parent=g17967.t2
HiC_scaffold_8	gmst	intron	32919866	32921648	378.573441	+	0	ID=g17967.t4.intron12;Parent=g17967.t4
HiC_scaffold_8	AUGUSTUS	exon	32921649	32921761	.	+	.	ID=g17967.t1.exon13;Parent=g17967.t1
HiC_scaffold_8	AUGUSTUS	CDS	32921649	32921761	1.0	+	2	ID=g17967.t1.CDS13;Parent=g17967.t1
HiC_scaffold_8	gmst	CDS	32921649	32921761	357.363862	+	2	ID=g17967.t3.CDS13;Parent=g17967.t3
HiC_scaffold_8	gmst	exon	32921649	32921761	357.363862	+	2	ID=g17967.t3.exon13;Parent=g17967.t3
HiC_scaffold_8	gmst	CDS	32921649	32921761	371.092106	+	2	ID=g17967.t2.CDS13;Parent=g17967.t2
HiC_scaffold_8	gmst	exon	32921649	32921761	371.092106	+	2	ID=g17967.t2.exon13;Parent=g17967.t2
HiC_scaffold_8	gmst	CDS	32921649	32921761	378.573441	+	2	ID=g17967.t4.CDS13;Parent=g17967.t4
HiC_scaffold_8	gmst	exon	32921649	32921761	378.573441	+	2	ID=g17967.t4.exon13;Parent=g17967.t4
HiC_scaffold_8	AUGUSTUS	intron	32921762	32921850	1.0	+	.	ID=g17967.t1.intron13;Parent=g17967.t1
HiC_scaffold_8	gmst	intron	32921762	32921850	357.363862	+	0	ID=g17967.t3.intron13;Parent=g17967.t3
HiC_scaffold_8	gmst	intron	32921762	32921850	371.092106	+	0	ID=g17967.t2.intron13;Parent=g17967.t2
HiC_scaffold_8	gmst	intron	32921762	32921850	378.573441	+	0	ID=g17967.t4.intron13;Parent=g17967.t4
HiC_scaffold_8	AUGUSTUS	exon	32921851	32921913	.	+	.	ID=g17967.t1.exon14;Parent=g17967.t1
HiC_scaffold_8	AUGUSTUS	CDS	32921851	32921913	1.0	+	0	ID=g17967.t1.CDS14;Parent=g17967.t1
HiC_scaffold_8	gmst	CDS	32921851	32921913	357.363862	+	0	ID=g17967.t3.CDS14;Parent=g17967.t3
HiC_scaffold_8	gmst	exon	32921851	32921913	357.363862	+	0	ID=g17967.t3.exon14;Parent=g17967.t3
HiC_scaffold_8	gmst	CDS	32921851	32921913	371.092106	+	0	ID=g17967.t2.CDS14;Parent=g17967.t2
HiC_scaffold_8	gmst	exon	32921851	32921913	371.092106	+	0	ID=g17967.t2.exon14;Parent=g17967.t2
HiC_scaffold_8	gmst	CDS	32921851	32921913	378.573441	+	0	ID=g17967.t4.CDS14;Parent=g17967.t4
HiC_scaffold_8	gmst	exon	32921851	32921913	378.573441	+	0	ID=g17967.t4.exon14;Parent=g17967.t4
HiC_scaffold_8	AUGUSTUS	intron	32921914	32922401	1.0	+	.	ID=g17967.t1.intron14;Parent=g17967.t1
HiC_scaffold_8	gmst	intron	32921914	32922401	357.363862	+	0	ID=g17967.t3.intron14;Parent=g17967.t3
HiC_scaffold_8	gmst	intron	32921914	32922401	371.092106	+	0	ID=g17967.t2.intron14;Parent=g17967.t2
HiC_scaffold_8	gmst	intron	32921914	32922401	378.573441	+	0	ID=g17967.t4.intron14;Parent=g17967.t4
HiC_scaffold_8	AUGUSTUS	exon	32922402	32922575	.	+	.	ID=g17967.t1.exon15;Parent=g17967.t1
HiC_scaffold_8	AUGUSTUS	CDS	32922402	32922575	1.0	+	0	ID=g17967.t1.CDS15;Parent=g17967.t1
HiC_scaffold_8	gmst	CDS	32922402	32922575	357.363862	+	0	ID=g17967.t3.CDS15;Parent=g17967.t3
HiC_scaffold_8	gmst	exon	32922402	32922575	357.363862	+	0	ID=g17967.t3.exon15;Parent=g17967.t3
HiC_scaffold_8	gmst	CDS	32922402	32922575	371.092106	+	0	ID=g17967.t2.CDS15;Parent=g17967.t2
HiC_scaffold_8	gmst	exon	32922402	32922575	371.092106	+	0	ID=g17967.t2.exon15;Parent=g17967.t2
HiC_scaffold_8	gmst	CDS	32922402	32922575	378.573441	+	0	ID=g17967.t4.CDS15;Parent=g17967.t4
HiC_scaffold_8	gmst	exon	32922402	32922575	378.573441	+	0	ID=g17967.t4.exon15;Parent=g17967.t4
HiC_scaffold_8	AUGUSTUS	intron	32922576	32934847	1.0	+	.	ID=g17967.t1.intron15;Parent=g17967.t1
HiC_scaffold_8	gmst	intron	32922576	32934847	357.363862	+	0	ID=g17967.t3.intron15;Parent=g17967.t3
HiC_scaffold_8	gmst	intron	32922576	32934847	371.092106	+	0	ID=g17967.t2.intron15;Parent=g17967.t2
HiC_scaffold_8	gmst	intron	32922576	32934847	378.573441	+	0	ID=g17967.t4.intron15;Parent=g17967.t4
HiC_scaffold_8	AUGUSTUS	exon	32934848	32935034	.	+	.	ID=g17967.t1.exon16;Parent=g17967.t1
HiC_scaffold_8	AUGUSTUS	CDS	32934848	32935034	1.0	+	0	ID=g17967.t1.CDS16;Parent=g17967.t1
HiC_scaffold_8	gmst	CDS	32934848	32935034	357.363862	+	0	ID=g17967.t3.CDS16;Parent=g17967.t3
HiC_scaffold_8	gmst	exon	32934848	32935034	357.363862	+	0	ID=g17967.t3.exon16;Parent=g17967.t3
HiC_scaffold_8	gmst	CDS	32934848	32935034	371.092106	+	0	ID=g17967.t2.CDS16;Parent=g17967.t2
HiC_scaffold_8	gmst	exon	32934848	32935034	371.092106	+	0	ID=g17967.t2.exon16;Parent=g17967.t2
HiC_scaffold_8	gmst	CDS	32934848	32935034	378.573441	+	0	ID=g17967.t4.CDS16;Parent=g17967.t4
HiC_scaffold_8	gmst	exon	32934848	32935034	378.573441	+	0	ID=g17967.t4.exon16;Parent=g17967.t4
HiC_scaffold_8	AUGUSTUS	intron	32935035	32945500	1.0	+	.	ID=g17967.t1.intron16;Parent=g17967.t1
HiC_scaffold_8	gmst	intron	32935035	32945500	357.363862	+	0	ID=g17967.t3.intron16;Parent=g17967.t3
HiC_scaffold_8	gmst	intron	32935035	32945500	371.092106	+	0	ID=g17967.t2.intron16;Parent=g17967.t2
HiC_scaffold_8	gmst	intron	32935035	32945500	378.573441	+	0	ID=g17967.t4.intron16;Parent=g17967.t4
HiC_scaffold_8	AUGUSTUS	exon	32945501	32945589	.	+	.	ID=g17967.t1.exon17;Parent=g17967.t1
HiC_scaffold_8	AUGUSTUS	CDS	32945501	32945589	1.0	+	2	ID=g17967.t1.CDS17;Parent=g17967.t1
HiC_scaffold_8	gmst	CDS	32945501	32945589	357.363862	+	2	ID=g17967.t3.CDS17;Parent=g17967.t3
HiC_scaffold_8	gmst	exon	32945501	32945589	357.363862	+	2	ID=g17967.t3.exon17;Parent=g17967.t3
HiC_scaffold_8	gmst	CDS	32945501	32945589	371.092106	+	2	ID=g17967.t2.CDS17;Parent=g17967.t2
HiC_scaffold_8	gmst	exon	32945501	32945589	371.092106	+	2	ID=g17967.t2.exon17;Parent=g17967.t2
HiC_scaffold_8	gmst	CDS	32945501	32945589	378.573441	+	2	ID=g17967.t4.CDS17;Parent=g17967.t4
HiC_scaffold_8	gmst	exon	32945501	32945589	378.573441	+	2	ID=g17967.t4.exon17;Parent=g17967.t4
HiC_scaffold_8	AUGUSTUS	intron	32945590	32946367	1.0	+	.	ID=g17967.t1.intron17;Parent=g17967.t1
HiC_scaffold_8	gmst	intron	32945590	32946367	357.363862	+	0	ID=g17967.t3.intron17;Parent=g17967.t3
HiC_scaffold_8	gmst	intron	32945590	32946367	371.092106	+	0	ID=g17967.t2.intron17;Parent=g17967.t2
HiC_scaffold_8	gmst	intron	32945590	32946367	378.573441	+	0	ID=g17967.t4.intron17;Parent=g17967.t4
HiC_scaffold_8	AUGUSTUS	exon	32946368	32946455	.	+	.	ID=g17967.t1.exon18;Parent=g17967.t1
HiC_scaffold_8	AUGUSTUS	CDS	32946368	32946455	1.0	+	0	ID=g17967.t1.CDS18;Parent=g17967.t1
HiC_scaffold_8	gmst	CDS	32946368	32946455	357.363862	+	0	ID=g17967.t3.CDS18;Parent=g17967.t3
HiC_scaffold_8	gmst	exon	32946368	32946455	357.363862	+	0	ID=g17967.t3.exon18;Parent=g17967.t3
HiC_scaffold_8	gmst	CDS	32946368	32946455	371.092106	+	0	ID=g17967.t2.CDS18;Parent=g17967.t2
HiC_scaffold_8	gmst	exon	32946368	32946455	371.092106	+	0	ID=g17967.t2.exon18;Parent=g17967.t2
HiC_scaffold_8	gmst	CDS	32946368	32946455	378.573441	+	0	ID=g17967.t4.CDS18;Parent=g17967.t4
HiC_scaffold_8	gmst	exon	32946368	32946455	378.573441	+	0	ID=g17967.t4.exon18;Parent=g17967.t4
HiC_scaffold_8	AUGUSTUS	intron	32946456	32968006	1.0	+	.	ID=g17967.t1.intron18;Parent=g17967.t1
HiC_scaffold_8	gmst	intron	32946456	32968006	357.363862	+	0	ID=g17967.t3.intron18;Parent=g17967.t3
HiC_scaffold_8	gmst	intron	32946456	32968006	371.092106	+	0	ID=g17967.t2.intron18;Parent=g17967.t2
HiC_scaffold_8	gmst	intron	32946456	32968006	378.573441	+	0	ID=g17967.t4.intron18;Parent=g17967.t4
HiC_scaffold_8	AUGUSTUS	exon	32968007	32968202	.	+	.	ID=g17967.t1.exon19;Parent=g17967.t1
HiC_scaffold_8	AUGUSTUS	CDS	32968007	32968202	1.0	+	2	ID=g17967.t1.CDS19;Parent=g17967.t1
HiC_scaffold_8	gmst	CDS	32968007	32968202	357.363862	+	2	ID=g17967.t3.CDS19;Parent=g17967.t3
HiC_scaffold_8	gmst	exon	32968007	32968202	357.363862	+	2	ID=g17967.t3.exon19;Parent=g17967.t3
HiC_scaffold_8	gmst	CDS	32968007	32968202	371.092106	+	2	ID=g17967.t2.CDS19;Parent=g17967.t2
HiC_scaffold_8	gmst	exon	32968007	32968202	371.092106	+	2	ID=g17967.t2.exon19;Parent=g17967.t2
HiC_scaffold_8	gmst	CDS	32968007	32968202	378.573441	+	2	ID=g17967.t4.CDS19;Parent=g17967.t4
HiC_scaffold_8	gmst	exon	32968007	32968202	378.573441	+	2	ID=g17967.t4.exon19;Parent=g17967.t4
HiC_scaffold_8	AUGUSTUS	intron	32968203	32975151	1.0	+	.	ID=g17967.t1.intron19;Parent=g17967.t1
HiC_scaffold_8	gmst	intron	32968203	32975151	357.363862	+	0	ID=g17967.t3.intron19;Parent=g17967.t3
HiC_scaffold_8	gmst	intron	32968203	32975151	371.092106	+	0	ID=g17967.t2.intron19;Parent=g17967.t2
HiC_scaffold_8	gmst	intron	32968203	32975151	378.573441	+	0	ID=g17967.t4.intron19;Parent=g17967.t4
HiC_scaffold_8	AUGUSTUS	exon	32975152	32975408	.	+	.	ID=g17967.t1.exon20;Parent=g17967.t1
HiC_scaffold_8	AUGUSTUS	CDS	32975152	32975408	1.0	+	1	ID=g17967.t1.CDS20;Parent=g17967.t1
HiC_scaffold_8	gmst	CDS	32975152	32975408	357.363862	+	1	ID=g17967.t3.CDS20;Parent=g17967.t3
HiC_scaffold_8	gmst	exon	32975152	32975408	357.363862	+	1	ID=g17967.t3.exon20;Parent=g17967.t3
HiC_scaffold_8	gmst	CDS	32975152	32975408	371.092106	+	1	ID=g17967.t2.CDS20;Parent=g17967.t2
HiC_scaffold_8	gmst	exon	32975152	32975408	371.092106	+	1	ID=g17967.t2.exon20;Parent=g17967.t2
HiC_scaffold_8	gmst	CDS	32975152	32975408	378.573441	+	1	ID=g17967.t4.CDS20;Parent=g17967.t4
HiC_scaffold_8	gmst	exon	32975152	32975408	378.573441	+	1	ID=g17967.t4.exon20;Parent=g17967.t4
HiC_scaffold_8	AUGUSTUS	intron	32975409	32979477	1.0	+	.	ID=g17967.t1.intron20;Parent=g17967.t1
HiC_scaffold_8	gmst	intron	32975409	32980792	378.573441	+	0	ID=g17967.t4.intron20;Parent=g17967.t4
HiC_scaffold_8	gmst	intron	32975409	32984656	371.092106	+	0	ID=g17967.t2.intron20;Parent=g17967.t2
HiC_scaffold_8	gmst	intron	32975409	32985519	357.363862	+	0	ID=g17967.t3.intron20;Parent=g17967.t3
HiC_scaffold_8	AUGUSTUS	exon	32979478	32979615	.	+	.	ID=g17967.t1.exon21;Parent=g17967.t1
HiC_scaffold_8	AUGUSTUS	CDS	32979478	32979615	1.0	+	2	ID=g17967.t1.CDS21;Parent=g17967.t1
HiC_scaffold_8	AUGUSTUS	intron	32979616	32984656	1.0	+	.	ID=g17967.t1.intron21;Parent=g17967.t1
HiC_scaffold_8	gmst	CDS	32980793	32980855	378.573441	+	2	ID=g17967.t4.CDS21;Parent=g17967.t4
HiC_scaffold_8	gmst	exon	32980793	32980855	378.573441	+	2	ID=g17967.t4.exon21;Parent=g17967.t4
HiC_scaffold_8	gmst	intron	32980856	32984656	378.573441	+	0	ID=g17967.t4.intron21;Parent=g17967.t4
HiC_scaffold_8	AUGUSTUS	exon	32984657	32984770	.	+	.	ID=g17967.t1.exon22;Parent=g17967.t1
HiC_scaffold_8	AUGUSTUS	CDS	32984657	32984770	1.0	+	2	ID=g17967.t1.CDS22;Parent=g17967.t1
HiC_scaffold_8	gmst	CDS	32984657	32984770	371.092106	+	2	ID=g17967.t2.CDS21;Parent=g17967.t2
HiC_scaffold_8	gmst	exon	32984657	32984770	371.092106	+	2	ID=g17967.t2.exon21;Parent=g17967.t2
HiC_scaffold_8	gmst	CDS	32984657	32984770	378.573441	+	2	ID=g17967.t4.CDS22;Parent=g17967.t4
HiC_scaffold_8	gmst	exon	32984657	32984770	378.573441	+	2	ID=g17967.t4.exon22;Parent=g17967.t4
HiC_scaffold_8	AUGUSTUS	intron	32984771	32985519	1.0	+	.	ID=g17967.t1.intron22;Parent=g17967.t1
HiC_scaffold_8	gmst	intron	32984771	32985519	371.092106	+	0	ID=g17967.t2.intron21;Parent=g17967.t2
HiC_scaffold_8	gmst	intron	32984771	32985519	378.573441	+	0	ID=g17967.t4.intron22;Parent=g17967.t4
HiC_scaffold_8	AUGUSTUS	exon	32985520	32985666	.	+	.	ID=g17967.t1.exon23;Parent=g17967.t1
HiC_scaffold_8	AUGUSTUS	CDS	32985520	32985666	1.0	+	2	ID=g17967.t1.CDS23;Parent=g17967.t1
HiC_scaffold_8	gmst	CDS	32985520	32985666	357.363862	+	2	ID=g17967.t3.CDS21;Parent=g17967.t3
HiC_scaffold_8	gmst	exon	32985520	32985666	357.363862	+	2	ID=g17967.t3.exon21;Parent=g17967.t3
HiC_scaffold_8	gmst	CDS	32985520	32985666	371.092106	+	2	ID=g17967.t2.CDS22;Parent=g17967.t2
HiC_scaffold_8	gmst	exon	32985520	32985666	371.092106	+	2	ID=g17967.t2.exon22;Parent=g17967.t2
HiC_scaffold_8	gmst	CDS	32985520	32985666	378.573441	+	2	ID=g17967.t4.CDS23;Parent=g17967.t4
HiC_scaffold_8	gmst	exon	32985520	32985666	378.573441	+	2	ID=g17967.t4.exon23;Parent=g17967.t4
HiC_scaffold_8	AUGUSTUS	intron	32985667	32986106	1.0	+	.	ID=g17967.t1.intron23;Parent=g17967.t1
HiC_scaffold_8	gmst	intron	32985667	32986106	357.363862	+	0	ID=g17967.t3.intron21;Parent=g17967.t3
HiC_scaffold_8	gmst	intron	32985667	32986106	371.092106	+	0	ID=g17967.t2.intron22;Parent=g17967.t2
HiC_scaffold_8	gmst	intron	32985667	32986106	378.573441	+	0	ID=g17967.t4.intron23;Parent=g17967.t4
HiC_scaffold_8	AUGUSTUS	exon	32986107	32986189	.	+	.	ID=g17967.t1.exon24;Parent=g17967.t1
HiC_scaffold_8	AUGUSTUS	CDS	32986107	32986189	1.0	+	2	ID=g17967.t1.CDS24;Parent=g17967.t1
HiC_scaffold_8	gmst	CDS	32986107	32986189	357.363862	+	2	ID=g17967.t3.CDS22;Parent=g17967.t3
HiC_scaffold_8	gmst	exon	32986107	32986189	357.363862	+	2	ID=g17967.t3.exon22;Parent=g17967.t3
HiC_scaffold_8	gmst	CDS	32986107	32986189	371.092106	+	2	ID=g17967.t2.CDS23;Parent=g17967.t2
HiC_scaffold_8	gmst	exon	32986107	32986189	371.092106	+	2	ID=g17967.t2.exon23;Parent=g17967.t2
HiC_scaffold_8	gmst	CDS	32986107	32986189	378.573441	+	2	ID=g17967.t4.CDS24;Parent=g17967.t4
HiC_scaffold_8	gmst	exon	32986107	32986189	378.573441	+	2	ID=g17967.t4.exon24;Parent=g17967.t4
HiC_scaffold_8	AUGUSTUS	intron	32986190	32987275	1.0	+	.	ID=g17967.t1.intron24;Parent=g17967.t1
HiC_scaffold_8	gmst	intron	32986190	32987275	357.363862	+	0	ID=g17967.t3.intron22;Parent=g17967.t3
HiC_scaffold_8	gmst	intron	32986190	32987275	371.092106	+	0	ID=g17967.t2.intron23;Parent=g17967.t2
HiC_scaffold_8	gmst	intron	32986190	32987275	378.573441	+	0	ID=g17967.t4.intron24;Parent=g17967.t4
HiC_scaffold_8	AUGUSTUS	exon	32987276	32989127	.	+	.	ID=g17967.t1.exon25;Parent=g17967.t1
HiC_scaffold_8	AUGUSTUS	CDS	32987276	32989127	1.0	+	0	ID=g17967.t1.CDS25;Parent=g17967.t1
HiC_scaffold_8	gmst	CDS	32987276	32989127	357.363862	+	0	ID=g17967.t3.CDS23;Parent=g17967.t3
HiC_scaffold_8	gmst	exon	32987276	32989127	357.363862	+	0	ID=g17967.t3.exon23;Parent=g17967.t3
HiC_scaffold_8	gmst	CDS	32987276	32989127	371.092106	+	0	ID=g17967.t2.CDS24;Parent=g17967.t2
HiC_scaffold_8	gmst	exon	32987276	32989127	371.092106	+	0	ID=g17967.t2.exon24;Parent=g17967.t2
HiC_scaffold_8	gmst	CDS	32987276	32989127	378.573441	+	0	ID=g17967.t4.CDS25;Parent=g17967.t4
HiC_scaffold_8	gmst	exon	32987276	32989127	378.573441	+	0	ID=g17967.t4.exon25;Parent=g17967.t4
HiC_scaffold_8	AUGUSTUS	intron	32989128	32989648	1.0	+	.	ID=g17967.t1.intron25;Parent=g17967.t1
HiC_scaffold_8	gmst	intron	32989128	32989648	357.363862	+	0	ID=g17967.t3.intron23;Parent=g17967.t3
HiC_scaffold_8	gmst	intron	32989128	32989648	371.092106	+	0	ID=g17967.t2.intron24;Parent=g17967.t2
HiC_scaffold_8	gmst	intron	32989128	32989648	378.573441	+	0	ID=g17967.t4.intron25;Parent=g17967.t4
HiC_scaffold_8	AUGUSTUS	exon	32989649	32989743	.	+	.	ID=g17967.t1.exon26;Parent=g17967.t1
HiC_scaffold_8	AUGUSTUS	CDS	32989649	32989743	1.0	+	2	ID=g17967.t1.CDS26;Parent=g17967.t1
HiC_scaffold_8	gmst	CDS	32989649	32989743	357.363862	+	2	ID=g17967.t3.CDS24;Parent=g17967.t3
HiC_scaffold_8	gmst	exon	32989649	32989743	357.363862	+	2	ID=g17967.t3.exon24;Parent=g17967.t3
HiC_scaffold_8	gmst	CDS	32989649	32989743	371.092106	+	2	ID=g17967.t2.CDS25;Parent=g17967.t2
HiC_scaffold_8	gmst	exon	32989649	32989743	371.092106	+	2	ID=g17967.t2.exon25;Parent=g17967.t2
HiC_scaffold_8	gmst	CDS	32989649	32989743	378.573441	+	2	ID=g17967.t4.CDS26;Parent=g17967.t4
HiC_scaffold_8	gmst	exon	32989649	32989743	378.573441	+	2	ID=g17967.t4.exon26;Parent=g17967.t4
HiC_scaffold_8	AUGUSTUS	intron	32989744	32995227	1.0	+	.	ID=g17967.t1.intron26;Parent=g17967.t1
HiC_scaffold_8	gmst	intron	32989744	32995227	357.363862	+	0	ID=g17967.t3.intron24;Parent=g17967.t3
HiC_scaffold_8	gmst	intron	32989744	32995227	371.092106	+	0	ID=g17967.t2.intron25;Parent=g17967.t2
HiC_scaffold_8	gmst	intron	32989744	32995227	378.573441	+	0	ID=g17967.t4.intron26;Parent=g17967.t4
HiC_scaffold_8	AUGUSTUS	exon	32995228	32995338	.	+	.	ID=g17967.t1.exon27;Parent=g17967.t1
HiC_scaffold_8	AUGUSTUS	CDS	32995228	32995338	1.0	+	0	ID=g17967.t1.CDS27;Parent=g17967.t1
HiC_scaffold_8	gmst	CDS	32995228	32995338	357.363862	+	0	ID=g17967.t3.CDS25;Parent=g17967.t3
HiC_scaffold_8	gmst	exon	32995228	32995338	357.363862	+	0	ID=g17967.t3.exon25;Parent=g17967.t3
HiC_scaffold_8	gmst	CDS	32995228	32995338	371.092106	+	0	ID=g17967.t2.CDS26;Parent=g17967.t2
HiC_scaffold_8	gmst	exon	32995228	32995338	371.092106	+	0	ID=g17967.t2.exon26;Parent=g17967.t2
HiC_scaffold_8	gmst	CDS	32995228	32995338	378.573441	+	0	ID=g17967.t4.CDS27;Parent=g17967.t4
HiC_scaffold_8	gmst	exon	32995228	32995338	378.573441	+	0	ID=g17967.t4.exon27;Parent=g17967.t4
HiC_scaffold_8	AUGUSTUS	intron	32995339	32996613	1.0	+	.	ID=g17967.t1.intron27;Parent=g17967.t1
HiC_scaffold_8	gmst	intron	32995339	32996613	357.363862	+	0	ID=g17967.t3.intron25;Parent=g17967.t3
HiC_scaffold_8	gmst	intron	32995339	32996613	371.092106	+	0	ID=g17967.t2.intron26;Parent=g17967.t2
HiC_scaffold_8	gmst	intron	32995339	32996613	378.573441	+	0	ID=g17967.t4.intron27;Parent=g17967.t4
HiC_scaffold_8	AUGUSTUS	exon	32996614	32996707	.	+	.	ID=g17967.t1.exon28;Parent=g17967.t1
HiC_scaffold_8	AUGUSTUS	CDS	32996614	32996707	1.0	+	0	ID=g17967.t1.CDS28;Parent=g17967.t1
HiC_scaffold_8	gmst	CDS	32996614	32996707	357.363862	+	0	ID=g17967.t3.CDS26;Parent=g17967.t3
HiC_scaffold_8	gmst	exon	32996614	32996707	357.363862	+	0	ID=g17967.t3.exon26;Parent=g17967.t3
HiC_scaffold_8	gmst	CDS	32996614	32996707	371.092106	+	0	ID=g17967.t2.CDS27;Parent=g17967.t2
HiC_scaffold_8	gmst	exon	32996614	32996707	371.092106	+	0	ID=g17967.t2.exon27;Parent=g17967.t2
HiC_scaffold_8	gmst	CDS	32996614	32996707	378.573441	+	0	ID=g17967.t4.CDS28;Parent=g17967.t4
HiC_scaffold_8	gmst	exon	32996614	32996707	378.573441	+	0	ID=g17967.t4.exon28;Parent=g17967.t4
HiC_scaffold_8	AUGUSTUS	intron	32996708	33012528	1.0	+	.	ID=g17967.t1.intron28;Parent=g17967.t1
HiC_scaffold_8	gmst	intron	32996708	33012528	357.363862	+	0	ID=g17967.t3.intron26;Parent=g17967.t3
HiC_scaffold_8	gmst	intron	32996708	33012528	371.092106	+	0	ID=g17967.t2.intron27;Parent=g17967.t2
HiC_scaffold_8	gmst	intron	32996708	33012528	378.573441	+	0	ID=g17967.t4.intron28;Parent=g17967.t4
HiC_scaffold_8	AUGUSTUS	exon	33012529	33012628	.	+	.	ID=g17967.t1.exon29;Parent=g17967.t1
HiC_scaffold_8	AUGUSTUS	CDS	33012529	33012628	1.0	+	2	ID=g17967.t1.CDS29;Parent=g17967.t1
HiC_scaffold_8	gmst	CDS	33012529	33012628	357.363862	+	2	ID=g17967.t3.CDS27;Parent=g17967.t3
HiC_scaffold_8	gmst	exon	33012529	33012628	357.363862	+	2	ID=g17967.t3.exon27;Parent=g17967.t3
HiC_scaffold_8	gmst	CDS	33012529	33012628	371.092106	+	2	ID=g17967.t2.CDS28;Parent=g17967.t2
HiC_scaffold_8	gmst	exon	33012529	33012628	371.092106	+	2	ID=g17967.t2.exon28;Parent=g17967.t2
HiC_scaffold_8	gmst	CDS	33012529	33012628	378.573441	+	2	ID=g17967.t4.CDS29;Parent=g17967.t4
HiC_scaffold_8	gmst	exon	33012529	33012628	378.573441	+	2	ID=g17967.t4.exon29;Parent=g17967.t4
HiC_scaffold_8	AUGUSTUS	intron	33012629	33012810	1.0	+	.	ID=g17967.t1.intron29;Parent=g17967.t1
HiC_scaffold_8	gmst	intron	33012629	33012810	357.363862	+	0	ID=g17967.t3.intron27;Parent=g17967.t3
HiC_scaffold_8	gmst	intron	33012629	33012810	371.092106	+	0	ID=g17967.t2.intron28;Parent=g17967.t2
HiC_scaffold_8	gmst	intron	33012629	33012810	378.573441	+	0	ID=g17967.t4.intron29;Parent=g17967.t4
HiC_scaffold_8	AUGUSTUS	exon	33012811	33012884	.	+	.	ID=g17967.t1.exon30;Parent=g17967.t1
HiC_scaffold_8	AUGUSTUS	CDS	33012811	33012884	1.0	+	1	ID=g17967.t1.CDS30;Parent=g17967.t1
HiC_scaffold_8	gmst	CDS	33012811	33012884	357.363862	+	1	ID=g17967.t3.CDS28;Parent=g17967.t3
HiC_scaffold_8	gmst	exon	33012811	33012884	357.363862	+	1	ID=g17967.t3.exon28;Parent=g17967.t3
HiC_scaffold_8	gmst	CDS	33012811	33012884	371.092106	+	1	ID=g17967.t2.CDS29;Parent=g17967.t2
HiC_scaffold_8	gmst	exon	33012811	33012884	371.092106	+	1	ID=g17967.t2.exon29;Parent=g17967.t2
HiC_scaffold_8	gmst	CDS	33012811	33012884	378.573441	+	1	ID=g17967.t4.CDS30;Parent=g17967.t4
HiC_scaffold_8	gmst	exon	33012811	33012884	378.573441	+	1	ID=g17967.t4.exon30;Parent=g17967.t4
HiC_scaffold_8	AUGUSTUS	intron	33012885	33012981	1.0	+	.	ID=g17967.t1.intron30;Parent=g17967.t1
HiC_scaffold_8	gmst	intron	33012885	33012981	357.363862	+	0	ID=g17967.t3.intron28;Parent=g17967.t3
HiC_scaffold_8	gmst	intron	33012885	33012981	371.092106	+	0	ID=g17967.t2.intron29;Parent=g17967.t2
HiC_scaffold_8	gmst	intron	33012885	33012981	378.573441	+	0	ID=g17967.t4.intron30;Parent=g17967.t4
HiC_scaffold_8	AUGUSTUS	exon	33012982	33013166	.	+	.	ID=g17967.t1.exon31;Parent=g17967.t1
HiC_scaffold_8	AUGUSTUS	CDS	33012982	33013166	1.0	+	2	ID=g17967.t1.CDS31;Parent=g17967.t1
HiC_scaffold_8	gmst	CDS	33012982	33013166	357.363862	+	2	ID=g17967.t3.CDS29;Parent=g17967.t3
HiC_scaffold_8	gmst	exon	33012982	33013166	357.363862	+	2	ID=g17967.t3.exon29;Parent=g17967.t3
HiC_scaffold_8	gmst	CDS	33012982	33013166	371.092106	+	2	ID=g17967.t2.CDS30;Parent=g17967.t2
HiC_scaffold_8	gmst	exon	33012982	33013166	371.092106	+	2	ID=g17967.t2.exon30;Parent=g17967.t2
HiC_scaffold_8	gmst	CDS	33012982	33013166	378.573441	+	2	ID=g17967.t4.CDS31;Parent=g17967.t4
HiC_scaffold_8	gmst	exon	33012982	33013166	378.573441	+	2	ID=g17967.t4.exon31;Parent=g17967.t4
HiC_scaffold_8	AUGUSTUS	stop_codon	33013164	33013166	.	+	0	ID=g17967.t1.stop1;Parent=g17967.t1
HiC_scaffold_8	gmst	stop_codon	33013164	33013166	357.363862	+	0	ID=g17967.t3.stop1;Parent=g17967.t3
HiC_scaffold_8	gmst	stop_codon	33013164	33013166	371.092106	+	0	ID=g17967.t2.stop1;Parent=g17967.t2
HiC_scaffold_8	gmst	stop_codon	33013164	33013166	378.573441	+	0	ID=g17967.t4.stop1;Parent=g17967.t4
HiC_scaffold_8	AUGUSTUS	start_codon	33013654	33013656	.	+	0	ID=g17968.t2.start1;Parent=g17968.t2
HiC_scaffold_8	AUGUSTUS	exon	33013654	33013758	.	+	.	ID=g17968.t2.exon1;Parent=g17968.t2
HiC_scaffold_8	AUGUSTUS	CDS	33013654	33013758	0.75	+	0	ID=g17968.t2.CDS1;Parent=g17968.t2
HiC_scaffold_8	gmst	gene	33013654	33081128	.	+	.	ID=g17968
HiC_scaffold_8	AUGUSTUS	mRNA	33013654	33081128	.	+	.	ID=g17968.t2;Parent=g17968;em_target=29073.XP_008703032.1;em_score=342.0;em_evalue=8.1e-105;em_tcov=.;em_OGs=2E3KQ@1|root,2SAN7@2759|Eukaryota,3A2U0@33154|Opisthokonta,3BQJR@33208|Metazoa,3D6FB@33213|Bilateria,48ETD@7711|Chordata,49BZ9@7742|Vertebrata,3JGXU@40674|Mammalia,3EUAW@33554|Carnivora;em_COG_cat=S;em_desc=domain death agonist;em_max_annot_lvl=33208|Metazoa;em_Preferred_name=BID;em_KEGG_ko=ko:K04726;em_KEGG_Pathway=ko01524,ko04071,ko04115,ko04210,ko04215,ko04217,ko04650,ko04932,ko05010,ko05014,ko05152,ko05167,ko05200,ko05416,map01524,map04071,map04115,map04210,map04215,map04217,map04650,map04932,map05010,map05014,map05152,map05167,map05200,map05416;em_BRITE=ko00000,ko00001;em_PFAMs=BID;em_GOs=GO:0001836,GO:0003674,GO:0005102,GO:0005123,GO:0005126,GO:0005488,GO:0005515,GO:0005575,GO:0005622,GO:0005623,GO:0005737,GO:0005739,GO:0005740,GO:0005741,GO:0005829,GO:0006091,GO:0006119,GO:0006139,GO:0006163,GO:0006605,GO:0006626,GO:0006725,GO:0006753,GO:0006793,GO:0006796,GO:0006807,GO:0006810,GO:0006839,GO:0006886,GO:0006915,GO:0006919,GO:0006950,GO:0006974,GO:0006996,GO:0007005,GO:0007006,GO:0007154,GO:0007165,GO:0007166,GO:0007275,GO:0007346,GO:0007399,GO:0007417,GO:0007420,GO:0008104,GO:0008150,GO:0008152,GO:0008219,GO:0008625,GO:0008637,GO:0009117,GO:0009123,GO:0009126,GO:0009141,GO:0009144,GO:0009150,GO:0009161,GO:0009167,GO:0009199,GO:0009205,GO:0009259,GO:0009719,GO:0009725,GO:0009893,GO:0009966,GO:0009967,GO:0009968,GO:0009987,GO:0010033,GO:0010564,GO:0010604,GO:0010638,GO:0010646,GO:0010647,GO:0010648,GO:0010821,GO:0010822,GO:0010918,GO:0010941,GO:0010942,GO:0010950,GO:0010952,GO:0012501,GO:0014070,GO:0015031,GO:0015833,GO:0015980,GO:0016020,GO:0016021,GO:0016043,GO:0016310,GO:0017144,GO:0019222,GO:0019637,GO:0019693,GO:0019867,GO:0019899,GO:0022607,GO:0022900,GO:0022904,GO:0023051,GO:0023052,GO:0023056,GO:0023057,GO:0030162,GO:0031090,GO:0031224,GO:0031300,GO:0031301,GO:0031323,GO:0031325,GO:0031334,GO:0031625,GO:0031966,GO:0031967,GO:0031968,GO:0031975,GO:0032268,GO:0032270,GO:0032355,GO:0032459,GO:0032461,GO:0032462,GO:0032464,GO:0032501,GO:0032502,GO:0032592,GO:0032813,GO:0032879,GO:0032880,GO:0033036,GO:0033043,GO:0033365,GO:0033554,GO:0033993,GO:0034349,GO:0034613,GO:0034641,GO:0035556,GO:0035794,GO:0042127,GO:0042221,GO:0042391,GO:0042770,GO:0042773,GO:0042775,GO:0042886,GO:0042981,GO:0043065,GO:0043066,GO:0043067,GO:0043068,GO:0043069,GO:0043085,GO:0043226,GO:0043227,GO:0043229,GO:0043231,GO:0043254,GO:0043280,GO:0043281,GO:0043933,GO:0044085,GO:0044087,GO:0044089,GO:0044093,GO:0044237,GO:0044238,GO:0044281,GO:0044389,GO:0044422,GO:0044424,GO:0044425,GO:0044429,GO:0044444,GO:0044446,GO:0044455,GO:0044464,GO:0045184,GO:0045333,GO:0045838,GO:0045862,GO:0046034,GO:0046483,GO:0046902,GO:0046907,GO:0046982,GO:0046983,GO:0048513,GO:0048518,GO:0048519,GO:0048522,GO:0048523,GO:0048583,GO:0048584,GO:0048585,GO:0048731,GO:0048856,GO:0050789,GO:0050790,GO:0050794,GO:0050896,GO:0051049,GO:0051050,GO:0051128,GO:0051130,GO:0051171,GO:0051173,GO:0051179,GO:0051234,GO:0051246,GO:0051247,GO:0051259,GO:0051260,GO:0051336,GO:0051345,GO:0051402,GO:0051641,GO:0051649,GO:0051716,GO:0051726,GO:0051881,GO:0052547,GO:0052548,GO:0055086,GO:0055114,GO:0060255,GO:0060322,GO:0060341,GO:0060548,GO:0061024,GO:0065003,GO:0065007,GO:0065008,GO:0065009,GO:0070201,GO:0070585,GO:0070727,GO:0070997,GO:0071702,GO:0071704,GO:0071705,GO:0071840,GO:0072521,GO:0072594,GO:0072655,GO:0072657,GO:0080090,GO:0080134,GO:0080135,GO:0090150,GO:0090199,GO:0090200,GO:0090559,GO:0097190,GO:0097191,GO:0097284,GO:0097345,GO:0098573,GO:0098588,GO:0098805,GO:1900739,GO:1900740,GO:1901028,GO:1901030,GO:1901135,GO:1901360,GO:1901564,GO:1901700,GO:1901987,GO:1901990,GO:1902108,GO:1902110,GO:1902229,GO:1902230,GO:1902531,GO:1902532,GO:1902533,GO:1902686,GO:1902806,GO:1903747,GO:1903749,GO:1903827,GO:1903829,GO:1904019,GO:1904951,GO:1905475,GO:1905477,GO:1905710,GO:2000045,GO:2000116,GO:2000269,GO:2000271,GO:2001020,GO:2001021,GO:2001056,GO:2001233,GO:2001234,GO:2001235,GO:2001236,GO:2001238,GO:2001242,GO:2001243,GO:2001244
HiC_scaffold_8	AUGUSTUS	intron	33013759	33037589	0.7	+	.	ID=g17968.t2.intron1;Parent=g17968.t2
HiC_scaffold_8	AUGUSTUS	exon	33037590	33037637	.	+	.	ID=g17968.t2.exon2;Parent=g17968.t2
HiC_scaffold_8	AUGUSTUS	CDS	33037590	33037637	1.0	+	0	ID=g17968.t2.CDS2;Parent=g17968.t2
HiC_scaffold_8	AUGUSTUS	intron	33037638	33069442	1.0	+	.	ID=g17968.t2.intron2;Parent=g17968.t2
HiC_scaffold_8	AUGUSTUS	exon	33069443	33069517	.	+	.	ID=g17968.t2.exon3;Parent=g17968.t2
HiC_scaffold_8	AUGUSTUS	CDS	33069443	33069517	1.0	+	0	ID=g17968.t2.CDS3;Parent=g17968.t2
HiC_scaffold_8	gmst	start_codon	33069506	33069508	91.401474	+	0	ID=g17968.t1.start1;Parent=g17968.t1
HiC_scaffold_8	gmst	CDS	33069506	33069517	91.401474	+	0	ID=g17968.t1.CDS1;Parent=g17968.t1
HiC_scaffold_8	gmst	exon	33069506	33069517	91.401474	+	0	ID=g17968.t1.exon1;Parent=g17968.t1
HiC_scaffold_8	gmst	mRNA	33069506	33081128	.	+	.	ID=g17968.t1;Parent=g17968;em_target=29073.XP_008703032.1;em_score=342.9;em_evalue=1.4e-105;em_tcov=.;em_OGs=2E3KQ@1|root,2SAN7@2759|Eukaryota,3A2U0@33154|Opisthokonta,3BQJR@33208|Metazoa,3D6FB@33213|Bilateria,48ETD@7711|Chordata,49BZ9@7742|Vertebrata,3JGXU@40674|Mammalia,3EUAW@33554|Carnivora;em_COG_cat=S;em_desc=domain death agonist;em_max_annot_lvl=33208|Metazoa;em_Preferred_name=BID;em_KEGG_ko=ko:K04726;em_KEGG_Pathway=ko01524,ko04071,ko04115,ko04210,ko04215,ko04217,ko04650,ko04932,ko05010,ko05014,ko05152,ko05167,ko05200,ko05416,map01524,map04071,map04115,map04210,map04215,map04217,map04650,map04932,map05010,map05014,map05152,map05167,map05200,map05416;em_BRITE=ko00000,ko00001;em_PFAMs=BID;em_GOs=GO:0001836,GO:0003674,GO:0005102,GO:0005123,GO:0005126,GO:0005488,GO:0005515,GO:0005575,GO:0005622,GO:0005623,GO:0005737,GO:0005739,GO:0005740,GO:0005741,GO:0005829,GO:0006091,GO:0006119,GO:0006139,GO:0006163,GO:0006605,GO:0006626,GO:0006725,GO:0006753,GO:0006793,GO:0006796,GO:0006807,GO:0006810,GO:0006839,GO:0006886,GO:0006915,GO:0006919,GO:0006950,GO:0006974,GO:0006996,GO:0007005,GO:0007006,GO:0007154,GO:0007165,GO:0007166,GO:0007275,GO:0007346,GO:0007399,GO:0007417,GO:0007420,GO:0008104,GO:0008150,GO:0008152,GO:0008219,GO:0008625,GO:0008637,GO:0009117,GO:0009123,GO:0009126,GO:0009141,GO:0009144,GO:0009150,GO:0009161,GO:0009167,GO:0009199,GO:0009205,GO:0009259,GO:0009719,GO:0009725,GO:0009893,GO:0009966,GO:0009967,GO:0009968,GO:0009987,GO:0010033,GO:0010564,GO:0010604,GO:0010638,GO:0010646,GO:0010647,GO:0010648,GO:0010821,GO:0010822,GO:0010918,GO:0010941,GO:0010942,GO:0010950,GO:0010952,GO:0012501,GO:0014070,GO:0015031,GO:0015833,GO:0015980,GO:0016020,GO:0016021,GO:0016043,GO:0016310,GO:0017144,GO:0019222,GO:0019637,GO:0019693,GO:0019867,GO:0019899,GO:0022607,GO:0022900,GO:0022904,GO:0023051,GO:0023052,GO:0023056,GO:0023057,GO:0030162,GO:0031090,GO:0031224,GO:0031300,GO:0031301,GO:0031323,GO:0031325,GO:0031334,GO:0031625,GO:0031966,GO:0031967,GO:0031968,GO:0031975,GO:0032268,GO:0032270,GO:0032355,GO:0032459,GO:0032461,GO:0032462,GO:0032464,GO:0032501,GO:0032502,GO:0032592,GO:0032813,GO:0032879,GO:0032880,GO:0033036,GO:0033043,GO:0033365,GO:0033554,GO:0033993,GO:0034349,GO:0034613,GO:0034641,GO:0035556,GO:0035794,GO:0042127,GO:0042221,GO:0042391,GO:0042770,GO:0042773,GO:0042775,GO:0042886,GO:0042981,GO:0043065,GO:0043066,GO:0043067,GO:0043068,GO:0043069,GO:0043085,GO:0043226,GO:0043227,GO:0043229,GO:0043231,GO:0043254,GO:0043280,GO:0043281,GO:0043933,GO:0044085,GO:0044087,GO:0044089,GO:0044093,GO:0044237,GO:0044238,GO:0044281,GO:0044389,GO:0044422,GO:0044424,GO:0044425,GO:0044429,GO:0044444,GO:0044446,GO:0044455,GO:0044464,GO:0045184,GO:0045333,GO:0045838,GO:0045862,GO:0046034,GO:0046483,GO:0046902,GO:0046907,GO:0046982,GO:0046983,GO:0048513,GO:0048518,GO:0048519,GO:0048522,GO:0048523,GO:0048583,GO:0048584,GO:0048585,GO:0048731,GO:0048856,GO:0050789,GO:0050790,GO:0050794,GO:0050896,GO:0051049,GO:0051050,GO:0051128,GO:0051130,GO:0051171,GO:0051173,GO:0051179,GO:0051234,GO:0051246,GO:0051247,GO:0051259,GO:0051260,GO:0051336,GO:0051345,GO:0051402,GO:0051641,GO:0051649,GO:0051716,GO:0051726,GO:0051881,GO:0052547,GO:0052548,GO:0055086,GO:0055114,GO:0060255,GO:0060322,GO:0060341,GO:0060548,GO:0061024,GO:0065003,GO:0065007,GO:0065008,GO:0065009,GO:0070201,GO:0070585,GO:0070727,GO:0070997,GO:0071702,GO:0071704,GO:0071705,GO:0071840,GO:0072521,GO:0072594,GO:0072655,GO:0072657,GO:0080090,GO:0080134,GO:0080135,GO:0090150,GO:0090199,GO:0090200,GO:0090559,GO:0097190,GO:0097191,GO:0097284,GO:0097345,GO:0098573,GO:0098588,GO:0098805,GO:1900739,GO:1900740,GO:1901028,GO:1901030,GO:1901135,GO:1901360,GO:1901564,GO:1901700,GO:1901987,GO:1901990,GO:1902108,GO:1902110,GO:1902229,GO:1902230,GO:1902531,GO:1902532,GO:1902533,GO:1902686,GO:1902806,GO:1903747,GO:1903749,GO:1903827,GO:1903829,GO:1904019,GO:1904951,GO:1905475,GO:1905477,GO:1905710,GO:2000045,GO:2000116,GO:2000269,GO:2000271,GO:2001020,GO:2001021,GO:2001056,GO:2001233,GO:2001234,GO:2001235,GO:2001236,GO:2001238,GO:2001242,GO:2001243,GO:2001244
HiC_scaffold_8	AUGUSTUS	intron	33069518	33073797	1.0	+	.	ID=g17968.t2.intron3;Parent=g17968.t2
HiC_scaffold_8	gmst	intron	33069518	33073797	91.401474	+	0	ID=g17968.t1.intron1;Parent=g17968.t1
HiC_scaffold_8	AUGUSTUS	exon	33073798	33074008	.	+	.	ID=g17968.t2.exon4;Parent=g17968.t2
HiC_scaffold_8	AUGUSTUS	CDS	33073798	33074008	1.0	+	0	ID=g17968.t2.CDS4;Parent=g17968.t2
HiC_scaffold_8	gmst	CDS	33073798	33074008	91.401474	+	0	ID=g17968.t1.CDS2;Parent=g17968.t1
HiC_scaffold_8	gmst	exon	33073798	33074008	91.401474	+	0	ID=g17968.t1.exon2;Parent=g17968.t1
HiC_scaffold_8	AUGUSTUS	intron	33074009	33075080	1.0	+	.	ID=g17968.t2.intron4;Parent=g17968.t2
HiC_scaffold_8	gmst	intron	33074009	33075080	91.401474	+	0	ID=g17968.t1.intron2;Parent=g17968.t1
HiC_scaffold_8	AUGUSTUS	exon	33075081	33075220	.	+	.	ID=g17968.t2.exon5;Parent=g17968.t2
HiC_scaffold_8	AUGUSTUS	CDS	33075081	33075220	1.0	+	2	ID=g17968.t2.CDS5;Parent=g17968.t2
HiC_scaffold_8	gmst	CDS	33075081	33075220	91.401474	+	2	ID=g17968.t1.CDS3;Parent=g17968.t1
HiC_scaffold_8	gmst	exon	33075081	33075220	91.401474	+	2	ID=g17968.t1.exon3;Parent=g17968.t1
HiC_scaffold_8	AUGUSTUS	intron	33075221	33078682	1.0	+	.	ID=g17968.t2.intron5;Parent=g17968.t2
HiC_scaffold_8	gmst	intron	33075221	33078682	91.401474	+	0	ID=g17968.t1.intron3;Parent=g17968.t1
HiC_scaffold_8	AUGUSTUS	exon	33078683	33078895	.	+	.	ID=g17968.t2.exon6;Parent=g17968.t2
HiC_scaffold_8	AUGUSTUS	CDS	33078683	33078895	1.0	+	0	ID=g17968.t2.CDS6;Parent=g17968.t2
HiC_scaffold_8	gmst	CDS	33078683	33078895	91.401474	+	0	ID=g17968.t1.CDS4;Parent=g17968.t1
HiC_scaffold_8	gmst	exon	33078683	33078895	91.401474	+	0	ID=g17968.t1.exon4;Parent=g17968.t1
HiC_scaffold_8	AUGUSTUS	intron	33078896	33081116	1.0	+	.	ID=g17968.t2.intron6;Parent=g17968.t2
HiC_scaffold_8	gmst	intron	33078896	33081116	91.401474	+	0	ID=g17968.t1.intron4;Parent=g17968.t1
HiC_scaffold_8	AUGUSTUS	exon	33081117	33081128	.	+	.	ID=g17968.t2.exon7;Parent=g17968.t2
HiC_scaffold_8	AUGUSTUS	CDS	33081117	33081128	1.0	+	0	ID=g17968.t2.CDS7;Parent=g17968.t2
HiC_scaffold_8	gmst	CDS	33081117	33081128	91.401474	+	0	ID=g17968.t1.CDS5;Parent=g17968.t1
HiC_scaffold_8	gmst	exon	33081117	33081128	91.401474	+	0	ID=g17968.t1.exon5;Parent=g17968.t1
HiC_scaffold_8	AUGUSTUS	stop_codon	33081126	33081128	.	+	0	ID=g17968.t2.stop1;Parent=g17968.t2
HiC_scaffold_8	gmst	stop_codon	33081126	33081128	91.401474	+	0	ID=g17968.t1.stop1;Parent=g17968.t1
HiC_scaffold_8	AUGUSTUS	stop_codon	33089058	33089060	.	-	0	ID=g17969.t1.stop1;Parent=g17969.t1
HiC_scaffold_8	AUGUSTUS	exon	33089058	33089870	.	-	.	ID=g17969.t1.exon1;Parent=g17969.t1
HiC_scaffold_8	AUGUSTUS	CDS	33089058	33089870	1.0	-	0	ID=g17969.t1.CDS1;Parent=g17969.t1
HiC_scaffold_8	AUGUSTUS	gene	33089058	33156051	.	-	.	ID=g17969
HiC_scaffold_8	AUGUSTUS	mRNA	33089058	33156051	1.0	-	.	ID=g17969.t1;Parent=g17969;em_target=9668.ENSMPUP00000018002;em_score=972.7;em_evalue=1e-295;em_tcov=.;em_OGs=28ZGA@1|root,2R6AP@2759|Eukaryota,38I28@33154|Opisthokonta,3BKDD@33208|Metazoa,3D2BR@33213|Bilateria,4851Y@7711|Chordata,49829@7742|Vertebrata,3J96X@40674|Mammalia,3EHNP@33554|Carnivora;em_COG_cat=S;em_desc=BCL2-like 13 (apoptosis facilitator);em_max_annot_lvl=33208|Metazoa;em_Preferred_name=BCL2L13;em_KEGG_ko=ko:K15485;em_KEGG_Pathway=ko04137,ko05134,map04137,map05134;em_BRITE=ko00000,ko00001;em_PFAMs=Bcl-2;em_GOs=GO:0003674,GO:0005575,GO:0005622,GO:0005623,GO:0005737,GO:0005739,GO:0006915,GO:0006919,GO:0008047,GO:0008150,GO:0008219,GO:0008656,GO:0009893,GO:0009987,GO:0010604,GO:0010941,GO:0010942,GO:0010950,GO:0010952,GO:0012501,GO:0016020,GO:0016021,GO:0016504,GO:0016505,GO:0019222,GO:0030162,GO:0030234,GO:0031224,GO:0031323,GO:0031325,GO:0032268,GO:0032270,GO:0042981,GO:0043028,GO:0043065,GO:0043067,GO:0043068,GO:0043085,GO:0043226,GO:0043227,GO:0043229,GO:0043231,GO:0043280,GO:0043281,GO:0044093,GO:0044424,GO:0044425,GO:0044444,GO:0044464,GO:0045862,GO:0048518,GO:0048522,GO:0050789,GO:0050790,GO:0050794,GO:0051171,GO:0051173,GO:0051246,GO:0051247,GO:0051336,GO:0051345,GO:0052547,GO:0052548,GO:0060255,GO:0061134,GO:0065007,GO:0065009,GO:0080090,GO:0098772,GO:2000116,GO:2001056
HiC_scaffold_8	AUGUSTUS	intron	33089871	33121393	1.0	-	.	ID=g17969.t1.intron1;Parent=g17969.t1
HiC_scaffold_8	AUGUSTUS	exon	33121394	33121537	.	-	.	ID=g17969.t1.exon2;Parent=g17969.t1
HiC_scaffold_8	AUGUSTUS	CDS	33121394	33121537	1.0	-	0	ID=g17969.t1.CDS2;Parent=g17969.t1
HiC_scaffold_8	AUGUSTUS	intron	33121538	33129171	1.0	-	.	ID=g17969.t1.intron2;Parent=g17969.t1
HiC_scaffold_8	AUGUSTUS	exon	33129172	33129241	.	-	.	ID=g17969.t1.exon3;Parent=g17969.t1
HiC_scaffold_8	AUGUSTUS	CDS	33129172	33129241	1.0	-	1	ID=g17969.t1.CDS3;Parent=g17969.t1
HiC_scaffold_8	AUGUSTUS	intron	33129242	33133313	1.0	-	.	ID=g17969.t1.intron3;Parent=g17969.t1
HiC_scaffold_8	AUGUSTUS	exon	33133314	33133470	.	-	.	ID=g17969.t1.exon4;Parent=g17969.t1
HiC_scaffold_8	AUGUSTUS	CDS	33133314	33133470	1.0	-	2	ID=g17969.t1.CDS4;Parent=g17969.t1
HiC_scaffold_8	AUGUSTUS	intron	33133471	33136746	1.0	-	.	ID=g17969.t1.intron4;Parent=g17969.t1
HiC_scaffold_8	AUGUSTUS	exon	33136747	33136836	.	-	.	ID=g17969.t1.exon5;Parent=g17969.t1
HiC_scaffold_8	AUGUSTUS	CDS	33136747	33136836	1.0	-	2	ID=g17969.t1.CDS5;Parent=g17969.t1
HiC_scaffold_8	AUGUSTUS	intron	33136837	33155930	1.0	-	.	ID=g17969.t1.intron5;Parent=g17969.t1
HiC_scaffold_8	AUGUSTUS	exon	33155931	33156051	.	-	.	ID=g17969.t1.exon6;Parent=g17969.t1
HiC_scaffold_8	AUGUSTUS	CDS	33155931	33156051	1.0	-	0	ID=g17969.t1.CDS6;Parent=g17969.t1
HiC_scaffold_8	AUGUSTUS	start_codon	33156049	33156051	.	-	0	ID=g17969.t1.start1;Parent=g17969.t1
HiC_scaffold_8	AUGUSTUS	start_codon	33174590	33174592	.	+	0	ID=g17970.t1.start1;Parent=g17970.t1
HiC_scaffold_8	gmst	start_codon	33174590	33174592	49.599323	+	0	ID=g17970.t2.start1;Parent=g17970.t2
HiC_scaffold_8	AUGUSTUS	exon	33174590	33174622	.	+	.	ID=g17970.t1.exon1;Parent=g17970.t1
HiC_scaffold_8	AUGUSTUS	CDS	33174590	33174622	1.0	+	0	ID=g17970.t1.CDS1;Parent=g17970.t1
HiC_scaffold_8	gmst	CDS	33174590	33174622	49.599323	+	0	ID=g17970.t2.CDS1;Parent=g17970.t2
HiC_scaffold_8	gmst	exon	33174590	33174622	49.599323	+	0	ID=g17970.t2.exon1;Parent=g17970.t2
HiC_scaffold_8	AUGUSTUS	gene	33174590	33212575	.	+	.	ID=g17970
HiC_scaffold_8	gmst	mRNA	33174590	33212575	.	+	.	ID=g17970.t2;Parent=g17970;em_target=10090.ENSMUSP00000019354;em_score=386.9;em_evalue=3.9e-119;em_tcov=.;em_OGs=COG1390@1|root,KOG1664@2759|Eukaryota,38FW0@33154|Opisthokonta,3BH96@33208|Metazoa,3D2E6@33213|Bilateria,4823S@7711|Chordata,48UYU@7742|Vertebrata,3J1QX@40674|Mammalia,35JTB@314146|Euarchontoglires,4Q4NH@9989|Rodentia;em_COG_cat=C;em_desc=proton-transporting ATPase activity, rotational mechanism;em_max_annot_lvl=33208|Metazoa;em_Preferred_name=ATP6V1E1;em_KEGG_ko=ko:K02150;em_KEGG_Pathway=ko00190,ko01100,ko04145,ko04150,ko04721,ko04966,ko05110,ko05120,ko05323,map00190,map01100,map04145,map04150,map04721,map04966,map05110,map05120,map05323;em_KEGG_Module=M00160;em_BRITE=ko00000,ko00001,ko00002;em_KEGG_TC=3.A.2.2;em_PFAMs=vATP-synt_E;em_GOs=GO:0000041,GO:0000221,GO:0001763,GO:0002009,GO:0003674,GO:0003824,GO:0005215,GO:0005488,GO:0005515,GO:0005575,GO:0005622,GO:0005623,GO:0005737,GO:0005768,GO:0005773,GO:0005774,GO:0005829,GO:0005886,GO:0005902,GO:0006810,GO:0006811,GO:0006812,GO:0006826,GO:0007154,GO:0007165,GO:0007166,GO:0007167,GO:0007169,GO:0007275,GO:0007424,GO:0007430,GO:0008104,GO:0008150,GO:0008286,GO:0008324,GO:0008553,GO:0009653,GO:0009719,GO:0009725,GO:0009888,GO:0009894,GO:0009987,GO:0010033,GO:0010243,GO:0010506,GO:0012505,GO:0015031,GO:0015075,GO:0015077,GO:0015078,GO:0015318,GO:0015399,GO:0015405,GO:0015662,GO:0015672,GO:0015682,GO:0015833,GO:0015988,GO:0015991,GO:0016020,GO:0016241,GO:0016324,GO:0016462,GO:0016469,GO:0016471,GO:0016787,GO:0016817,GO:0016818,GO:0016887,GO:0017111,GO:0019222,GO:0019829,GO:0019899,GO:0022804,GO:0022853,GO:0022857,GO:0022890,GO:0023052,GO:0030001,GO:0031090,GO:0031323,GO:0031329,GO:0031410,GO:0031982,GO:0032501,GO:0032502,GO:0032868,GO:0032869,GO:0032870,GO:0032991,GO:0033036,GO:0033176,GO:0033178,GO:0033180,GO:0033181,GO:0033572,GO:0034220,GO:0035239,GO:0035295,GO:0036442,GO:0042221,GO:0042623,GO:0042625,GO:0042626,GO:0042886,GO:0042995,GO:0043226,GO:0043227,GO:0043229,GO:0043231,GO:0043434,GO:0043492,GO:0044422,GO:0044424,GO:0044425,GO:0044437,GO:0044444,GO:0044446,GO:0044459,GO:0044464,GO:0045176,GO:0045177,GO:0045184,GO:0048729,GO:0048731,GO:0048754,GO:0048856,GO:0050789,GO:0050794,GO:0050896,GO:0051117,GO:0051179,GO:0051234,GO:0051716,GO:0055085,GO:0060429,GO:0060446,GO:0060541,GO:0060562,GO:0061138,GO:0065007,GO:0070887,GO:0071310,GO:0071375,GO:0071417,GO:0071495,GO:0071702,GO:0071705,GO:0071944,GO:0072512,GO:0090662,GO:0097708,GO:0098588,GO:0098590,GO:0098655,GO:0098660,GO:0098662,GO:0098796,GO:0098797,GO:0098805,GO:0098858,GO:0099131,GO:0099132,GO:0120025,GO:1901652,GO:1901653,GO:1901698,GO:1901699,GO:1901700,GO:1901701,GO:1902600
HiC_scaffold_8	AUGUSTUS	mRNA	33174590	33212575	1.0	+	.	ID=g17970.t1;Parent=g17970;em_target=10090.ENSMUSP00000019354;em_score=467.0;em_evalue=2.2e-143;em_tcov=.;em_OGs=COG1390@1|root,KOG1664@2759|Eukaryota,38FW0@33154|Opisthokonta,3BH96@33208|Metazoa,3D2E6@33213|Bilateria,4823S@7711|Chordata,48UYU@7742|Vertebrata,3J1QX@40674|Mammalia,35JTB@314146|Euarchontoglires,4Q4NH@9989|Rodentia;em_COG_cat=C;em_desc=proton-transporting ATPase activity, rotational mechanism;em_max_annot_lvl=33208|Metazoa;em_Preferred_name=ATP6V1E1;em_KEGG_ko=ko:K02150;em_KEGG_Pathway=ko00190,ko01100,ko04145,ko04150,ko04721,ko04966,ko05110,ko05120,ko05323,map00190,map01100,map04145,map04150,map04721,map04966,map05110,map05120,map05323;em_KEGG_Module=M00160;em_BRITE=ko00000,ko00001,ko00002;em_KEGG_TC=3.A.2.2;em_PFAMs=vATP-synt_E;em_GOs=GO:0000041,GO:0000221,GO:0001763,GO:0002009,GO:0003674,GO:0003824,GO:0005215,GO:0005488,GO:0005515,GO:0005575,GO:0005622,GO:0005623,GO:0005737,GO:0005768,GO:0005773,GO:0005774,GO:0005829,GO:0005886,GO:0005902,GO:0006810,GO:0006811,GO:0006812,GO:0006826,GO:0007154,GO:0007165,GO:0007166,GO:0007167,GO:0007169,GO:0007275,GO:0007424,GO:0007430,GO:0008104,GO:0008150,GO:0008286,GO:0008324,GO:0008553,GO:0009653,GO:0009719,GO:0009725,GO:0009888,GO:0009894,GO:0009987,GO:0010033,GO:0010243,GO:0010506,GO:0012505,GO:0015031,GO:0015075,GO:0015077,GO:0015078,GO:0015318,GO:0015399,GO:0015405,GO:0015662,GO:0015672,GO:0015682,GO:0015833,GO:0015988,GO:0015991,GO:0016020,GO:0016241,GO:0016324,GO:0016462,GO:0016469,GO:0016471,GO:0016787,GO:0016817,GO:0016818,GO:0016887,GO:0017111,GO:0019222,GO:0019829,GO:0019899,GO:0022804,GO:0022853,GO:0022857,GO:0022890,GO:0023052,GO:0030001,GO:0031090,GO:0031323,GO:0031329,GO:0031410,GO:0031982,GO:0032501,GO:0032502,GO:0032868,GO:0032869,GO:0032870,GO:0032991,GO:0033036,GO:0033176,GO:0033178,GO:0033180,GO:0033181,GO:0033572,GO:0034220,GO:0035239,GO:0035295,GO:0036442,GO:0042221,GO:0042623,GO:0042625,GO:0042626,GO:0042886,GO:0042995,GO:0043226,GO:0043227,GO:0043229,GO:0043231,GO:0043434,GO:0043492,GO:0044422,GO:0044424,GO:0044425,GO:0044437,GO:0044444,GO:0044446,GO:0044459,GO:0044464,GO:0045176,GO:0045177,GO:0045184,GO:0048729,GO:0048731,GO:0048754,GO:0048856,GO:0050789,GO:0050794,GO:0050896,GO:0051117,GO:0051179,GO:0051234,GO:0051716,GO:0055085,GO:0060429,GO:0060446,GO:0060541,GO:0060562,GO:0061138,GO:0065007,GO:0070887,GO:0071310,GO:0071375,GO:0071417,GO:0071495,GO:0071702,GO:0071705,GO:0071944,GO:0072512,GO:0090662,GO:0097708,GO:0098588,GO:0098590,GO:0098655,GO:0098660,GO:0098662,GO:0098796,GO:0098797,GO:0098805,GO:0098858,GO:0099131,GO:0099132,GO:0120025,GO:1901652,GO:1901653,GO:1901698,GO:1901699,GO:1901700,GO:1901701,GO:1902600
HiC_scaffold_8	AUGUSTUS	intron	33174623	33181486	1.0	+	.	ID=g17970.t1.intron1;Parent=g17970.t1
HiC_scaffold_8	gmst	intron	33174623	33181486	49.599323	+	0	ID=g17970.t2.intron1;Parent=g17970.t2
HiC_scaffold_8	AUGUSTUS	exon	33181487	33181552	.	+	.	ID=g17970.t1.exon2;Parent=g17970.t1
HiC_scaffold_8	AUGUSTUS	CDS	33181487	33181552	1.0	+	0	ID=g17970.t1.CDS2;Parent=g17970.t1
HiC_scaffold_8	gmst	CDS	33181487	33181552	49.599323	+	0	ID=g17970.t2.CDS2;Parent=g17970.t2
HiC_scaffold_8	gmst	exon	33181487	33181552	49.599323	+	0	ID=g17970.t2.exon2;Parent=g17970.t2
HiC_scaffold_8	AUGUSTUS	intron	33181553	33187664	1.0	+	.	ID=g17970.t1.intron2;Parent=g17970.t1
HiC_scaffold_8	gmst	intron	33181553	33187664	49.599323	+	0	ID=g17970.t2.intron2;Parent=g17970.t2
HiC_scaffold_8	AUGUSTUS	exon	33187665	33187774	.	+	.	ID=g17970.t1.exon3;Parent=g17970.t1
HiC_scaffold_8	AUGUSTUS	CDS	33187665	33187774	1.0	+	0	ID=g17970.t1.CDS3;Parent=g17970.t1
HiC_scaffold_8	gmst	CDS	33187665	33187774	49.599323	+	0	ID=g17970.t2.CDS3;Parent=g17970.t2
HiC_scaffold_8	gmst	exon	33187665	33187774	49.599323	+	0	ID=g17970.t2.exon3;Parent=g17970.t2
HiC_scaffold_8	AUGUSTUS	intron	33187775	33188201	1.0	+	.	ID=g17970.t1.intron3;Parent=g17970.t1
HiC_scaffold_8	gmst	intron	33187775	33188201	49.599323	+	0	ID=g17970.t2.intron3;Parent=g17970.t2
HiC_scaffold_8	AUGUSTUS	exon	33188202	33188268	.	+	.	ID=g17970.t1.exon4;Parent=g17970.t1
HiC_scaffold_8	AUGUSTUS	CDS	33188202	33188268	1.0	+	1	ID=g17970.t1.CDS4;Parent=g17970.t1
HiC_scaffold_8	gmst	CDS	33188202	33188268	49.599323	+	1	ID=g17970.t2.CDS4;Parent=g17970.t2
HiC_scaffold_8	gmst	exon	33188202	33188268	49.599323	+	1	ID=g17970.t2.exon4;Parent=g17970.t2
HiC_scaffold_8	AUGUSTUS	intron	33188269	33204625	1.0	+	.	ID=g17970.t1.intron4;Parent=g17970.t1
HiC_scaffold_8	gmst	intron	33188269	33205763	49.599323	+	0	ID=g17970.t2.intron4;Parent=g17970.t2
HiC_scaffold_8	AUGUSTUS	exon	33204626	33204715	.	+	.	ID=g17970.t1.exon5;Parent=g17970.t1
HiC_scaffold_8	AUGUSTUS	CDS	33204626	33204715	1.0	+	0	ID=g17970.t1.CDS5;Parent=g17970.t1
HiC_scaffold_8	AUGUSTUS	intron	33204716	33205763	1.0	+	.	ID=g17970.t1.intron5;Parent=g17970.t1
HiC_scaffold_8	AUGUSTUS	exon	33205764	33205832	.	+	.	ID=g17970.t1.exon6;Parent=g17970.t1
HiC_scaffold_8	AUGUSTUS	CDS	33205764	33205832	1.0	+	0	ID=g17970.t1.CDS6;Parent=g17970.t1
HiC_scaffold_8	gmst	CDS	33205764	33205832	49.599323	+	0	ID=g17970.t2.CDS5;Parent=g17970.t2
HiC_scaffold_8	gmst	exon	33205764	33205832	49.599323	+	0	ID=g17970.t2.exon5;Parent=g17970.t2
HiC_scaffold_8	AUGUSTUS	intron	33205833	33207979	1.0	+	.	ID=g17970.t1.intron6;Parent=g17970.t1
HiC_scaffold_8	gmst	intron	33205833	33207979	49.599323	+	0	ID=g17970.t2.intron5;Parent=g17970.t2
HiC_scaffold_8	AUGUSTUS	exon	33207980	33208074	.	+	.	ID=g17970.t1.exon7;Parent=g17970.t1
HiC_scaffold_8	AUGUSTUS	CDS	33207980	33208074	1.0	+	0	ID=g17970.t1.CDS7;Parent=g17970.t1
HiC_scaffold_8	gmst	CDS	33207980	33208074	49.599323	+	0	ID=g17970.t2.CDS6;Parent=g17970.t2
HiC_scaffold_8	gmst	exon	33207980	33208074	49.599323	+	0	ID=g17970.t2.exon6;Parent=g17970.t2
HiC_scaffold_8	AUGUSTUS	intron	33208075	33211112	1.0	+	.	ID=g17970.t1.intron7;Parent=g17970.t1
HiC_scaffold_8	gmst	intron	33208075	33211112	49.599323	+	0	ID=g17970.t2.intron6;Parent=g17970.t2
HiC_scaffold_8	AUGUSTUS	exon	33211113	33211200	.	+	.	ID=g17970.t1.exon8;Parent=g17970.t1
HiC_scaffold_8	AUGUSTUS	CDS	33211113	33211200	1.0	+	1	ID=g17970.t1.CDS8;Parent=g17970.t1
HiC_scaffold_8	gmst	CDS	33211113	33211200	49.599323	+	1	ID=g17970.t2.CDS7;Parent=g17970.t2
HiC_scaffold_8	gmst	exon	33211113	33211200	49.599323	+	1	ID=g17970.t2.exon7;Parent=g17970.t2
HiC_scaffold_8	AUGUSTUS	intron	33211201	33212512	1.0	+	.	ID=g17970.t1.intron8;Parent=g17970.t1
HiC_scaffold_8	gmst	intron	33211201	33212512	49.599323	+	0	ID=g17970.t2.intron7;Parent=g17970.t2
HiC_scaffold_8	AUGUSTUS	exon	33212513	33212575	.	+	.	ID=g17970.t1.exon9;Parent=g17970.t1
HiC_scaffold_8	AUGUSTUS	CDS	33212513	33212575	1.0	+	0	ID=g17970.t1.CDS9;Parent=g17970.t1
HiC_scaffold_8	gmst	CDS	33212513	33212575	49.599323	+	0	ID=g17970.t2.CDS8;Parent=g17970.t2
HiC_scaffold_8	gmst	exon	33212513	33212575	49.599323	+	0	ID=g17970.t2.exon8;Parent=g17970.t2
HiC_scaffold_8	AUGUSTUS	stop_codon	33212573	33212575	.	+	0	ID=g17970.t1.stop1;Parent=g17970.t1
HiC_scaffold_8	gmst	stop_codon	33212573	33212575	49.599323	+	0	ID=g17970.t2.stop1;Parent=g17970.t2
HiC_scaffold_8	AUGUSTUS	stop_codon	33214732	33214734	.	-	0	ID=g17971.t1.stop1;Parent=g17971.t1
HiC_scaffold_8	AUGUSTUS	stop_codon	33214732	33214734	.	-	0	ID=g17971.t2.stop1;Parent=g17971.t2
HiC_scaffold_8	AUGUSTUS	exon	33214732	33214873	.	-	.	ID=g17971.t1.exon1;Parent=g17971.t1
HiC_scaffold_8	AUGUSTUS	exon	33214732	33214873	.	-	.	ID=g17971.t2.exon1;Parent=g17971.t2
HiC_scaffold_8	AUGUSTUS	CDS	33214732	33214873	1.0	-	1	ID=g17971.t1.CDS1;Parent=g17971.t1
HiC_scaffold_8	AUGUSTUS	CDS	33214732	33214873	1.0	-	1	ID=g17971.t2.CDS1;Parent=g17971.t2
HiC_scaffold_8	AUGUSTUS	gene	33214732	33225922	.	-	.	ID=g17971
HiC_scaffold_8	AUGUSTUS	mRNA	33214732	33225922	1.0	-	.	ID=g17971.t1;Parent=g17971;em_target=29073.XP_008703038.1;em_score=696.1;em_evalue=1.7e-212;em_tcov=.;em_OGs=KOG0750@1|root,KOG0750@2759|Eukaryota,38D7X@33154|Opisthokonta,3BAM1@33208|Metazoa,3CWI8@33213|Bilateria,484FT@7711|Chordata,4962R@7742|Vertebrata,3J47F@40674|Mammalia,3EJAB@33554|Carnivora;em_COG_cat=C;em_desc=Solute carrier family 25 (glutamate carrier), member 18;em_max_annot_lvl=33208|Metazoa;em_Preferred_name=SLC25A18;em_KEGG_ko=ko:K15107;em_BRITE=ko00000,ko02000;em_KEGG_TC=2.A.29.14.3;em_PFAMs=Mito_carr;em_GOs=GO:0003333,GO:0003674,GO:0005215,GO:0005280,GO:0005283,GO:0005310,GO:0005313,GO:0005314,GO:0005326,GO:0005328,GO:0005342,GO:0005343,GO:0005416,GO:0005575,GO:0005622,GO:0005623,GO:0005737,GO:0005739,GO:0005740,GO:0005743,GO:0006810,GO:0006811,GO:0006812,GO:0006814,GO:0006820,GO:0006835,GO:0006836,GO:0006839,GO:0006855,GO:0006865,GO:0008150,GO:0008324,GO:0008509,GO:0008514,GO:0015075,GO:0015077,GO:0015078,GO:0015081,GO:0015171,GO:0015172,GO:0015179,GO:0015238,GO:0015291,GO:0015293,GO:0015294,GO:0015295,GO:0015318,GO:0015370,GO:0015501,GO:0015672,GO:0015711,GO:0015800,GO:0015807,GO:0015813,GO:0015849,GO:0015893,GO:0016020,GO:0016021,GO:0017153,GO:0019866,GO:0022804,GO:0022857,GO:0022890,GO:0030001,GO:0031090,GO:0031224,GO:0031966,GO:0031967,GO:0031975,GO:0034220,GO:0035725,GO:0042221,GO:0042493,GO:0043226,GO:0043227,GO:0043229,GO:0043231,GO:0044422,GO:0044424,GO:0044425,GO:0044429,GO:0044444,GO:0044446,GO:0044464,GO:0046873,GO:0046942,GO:0046943,GO:0050896,GO:0051179,GO:0051234,GO:0055085,GO:0071702,GO:0071705,GO:0098655,GO:0098656,GO:0098660,GO:0098662,GO:1902475,GO:1902600,GO:1903825,GO:1905039
HiC_scaffold_8	AUGUSTUS	mRNA	33214732	33225922	1.0	-	.	ID=g17971.t2;Parent=g17971;em_target=29073.XP_008703038.1;em_score=701.3;em_evalue=4.8e-214;em_tcov=.;em_OGs=KOG0750@1|root,KOG0750@2759|Eukaryota,38D7X@33154|Opisthokonta,3BAM1@33208|Metazoa,3CWI8@33213|Bilateria,484FT@7711|Chordata,4962R@7742|Vertebrata,3J47F@40674|Mammalia,3EJAB@33554|Carnivora;em_COG_cat=C;em_desc=Solute carrier family 25 (glutamate carrier), member 18;em_max_annot_lvl=33208|Metazoa;em_Preferred_name=SLC25A18;em_KEGG_ko=ko:K15107;em_BRITE=ko00000,ko02000;em_KEGG_TC=2.A.29.14.3;em_PFAMs=Mito_carr;em_GOs=GO:0003333,GO:0003674,GO:0005215,GO:0005280,GO:0005283,GO:0005310,GO:0005313,GO:0005314,GO:0005326,GO:0005328,GO:0005342,GO:0005343,GO:0005416,GO:0005575,GO:0005622,GO:0005623,GO:0005737,GO:0005739,GO:0005740,GO:0005743,GO:0006810,GO:0006811,GO:0006812,GO:0006814,GO:0006820,GO:0006835,GO:0006836,GO:0006839,GO:0006855,GO:0006865,GO:0008150,GO:0008324,GO:0008509,GO:0008514,GO:0015075,GO:0015077,GO:0015078,GO:0015081,GO:0015171,GO:0015172,GO:0015179,GO:0015238,GO:0015291,GO:0015293,GO:0015294,GO:0015295,GO:0015318,GO:0015370,GO:0015501,GO:0015672,GO:0015711,GO:0015800,GO:0015807,GO:0015813,GO:0015849,GO:0015893,GO:0016020,GO:0016021,GO:0017153,GO:0019866,GO:0022804,GO:0022857,GO:0022890,GO:0030001,GO:0031090,GO:0031224,GO:0031966,GO:0031967,GO:0031975,GO:0034220,GO:0035725,GO:0042221,GO:0042493,GO:0043226,GO:0043227,GO:0043229,GO:0043231,GO:0044422,GO:0044424,GO:0044425,GO:0044429,GO:0044444,GO:0044446,GO:0044464,GO:0046873,GO:0046942,GO:0046943,GO:0050896,GO:0051179,GO:0051234,GO:0055085,GO:0071702,GO:0071705,GO:0098655,GO:0098656,GO:0098660,GO:0098662,GO:1902475,GO:1902600,GO:1903825,GO:1905039
HiC_scaffold_8	AUGUSTUS	intron	33214874	33215287	1.0	-	.	ID=g17971.t1.intron1;Parent=g17971.t1
HiC_scaffold_8	AUGUSTUS	intron	33214874	33215287	1.0	-	.	ID=g17971.t2.intron1;Parent=g17971.t2
HiC_scaffold_8	AUGUSTUS	exon	33215288	33215363	.	-	.	ID=g17971.t1.exon2;Parent=g17971.t1
HiC_scaffold_8	AUGUSTUS	exon	33215288	33215363	.	-	.	ID=g17971.t2.exon2;Parent=g17971.t2
HiC_scaffold_8	AUGUSTUS	CDS	33215288	33215363	1.0	-	2	ID=g17971.t1.CDS2;Parent=g17971.t1
HiC_scaffold_8	AUGUSTUS	CDS	33215288	33215363	1.0	-	2	ID=g17971.t2.CDS2;Parent=g17971.t2
HiC_scaffold_8	AUGUSTUS	intron	33215364	33215959	1.0	-	.	ID=g17971.t1.intron2;Parent=g17971.t1
HiC_scaffold_8	AUGUSTUS	intron	33215364	33215959	1.0	-	.	ID=g17971.t2.intron2;Parent=g17971.t2
HiC_scaffold_8	AUGUSTUS	exon	33215960	33216114	.	-	.	ID=g17971.t1.exon3;Parent=g17971.t1
HiC_scaffold_8	AUGUSTUS	exon	33215960	33216114	.	-	.	ID=g17971.t2.exon3;Parent=g17971.t2
HiC_scaffold_8	AUGUSTUS	CDS	33215960	33216114	1.0	-	1	ID=g17971.t1.CDS3;Parent=g17971.t1
HiC_scaffold_8	AUGUSTUS	CDS	33215960	33216114	1.0	-	1	ID=g17971.t2.CDS3;Parent=g17971.t2
HiC_scaffold_8	AUGUSTUS	intron	33216115	33216911	1.0	-	.	ID=g17971.t1.intron3;Parent=g17971.t1
HiC_scaffold_8	AUGUSTUS	intron	33216115	33216911	1.0	-	.	ID=g17971.t2.intron3;Parent=g17971.t2
HiC_scaffold_8	AUGUSTUS	exon	33216912	33217074	.	-	.	ID=g17971.t2.exon4;Parent=g17971.t2
HiC_scaffold_8	AUGUSTUS	CDS	33216912	33217074	1.0	-	2	ID=g17971.t2.CDS4;Parent=g17971.t2
HiC_scaffold_8	AUGUSTUS	exon	33216912	33217077	.	-	.	ID=g17971.t1.exon4;Parent=g17971.t1
HiC_scaffold_8	AUGUSTUS	CDS	33216912	33217077	1.0	-	2	ID=g17971.t1.CDS4;Parent=g17971.t1
HiC_scaffold_8	AUGUSTUS	intron	33217075	33219326	1.0	-	.	ID=g17971.t2.intron4;Parent=g17971.t2
HiC_scaffold_8	AUGUSTUS	intron	33217078	33219326	1.0	-	.	ID=g17971.t1.intron4;Parent=g17971.t1
HiC_scaffold_8	AUGUSTUS	exon	33219327	33219445	.	-	.	ID=g17971.t1.exon5;Parent=g17971.t1
HiC_scaffold_8	AUGUSTUS	exon	33219327	33219445	.	-	.	ID=g17971.t2.exon5;Parent=g17971.t2
HiC_scaffold_8	AUGUSTUS	CDS	33219327	33219445	1.0	-	1	ID=g17971.t1.CDS5;Parent=g17971.t1
HiC_scaffold_8	AUGUSTUS	CDS	33219327	33219445	1.0	-	1	ID=g17971.t2.CDS5;Parent=g17971.t2
HiC_scaffold_8	AUGUSTUS	intron	33219446	33222968	1.0	-	.	ID=g17971.t1.intron5;Parent=g17971.t1
HiC_scaffold_8	AUGUSTUS	intron	33219446	33222968	1.0	-	.	ID=g17971.t2.intron5;Parent=g17971.t2
HiC_scaffold_8	AUGUSTUS	exon	33222969	33223059	.	-	.	ID=g17971.t1.exon6;Parent=g17971.t1
HiC_scaffold_8	AUGUSTUS	exon	33222969	33223059	.	-	.	ID=g17971.t2.exon6;Parent=g17971.t2
HiC_scaffold_8	AUGUSTUS	CDS	33222969	33223059	1.0	-	2	ID=g17971.t1.CDS6;Parent=g17971.t1
HiC_scaffold_8	AUGUSTUS	CDS	33222969	33223059	1.0	-	2	ID=g17971.t2.CDS6;Parent=g17971.t2
HiC_scaffold_8	AUGUSTUS	intron	33223060	33224229	1.0	-	.	ID=g17971.t1.intron6;Parent=g17971.t1
HiC_scaffold_8	AUGUSTUS	intron	33223060	33224229	1.0	-	.	ID=g17971.t2.intron6;Parent=g17971.t2
HiC_scaffold_8	AUGUSTUS	exon	33224230	33224285	.	-	.	ID=g17971.t1.exon7;Parent=g17971.t1
HiC_scaffold_8	AUGUSTUS	exon	33224230	33224285	.	-	.	ID=g17971.t2.exon7;Parent=g17971.t2
HiC_scaffold_8	AUGUSTUS	CDS	33224230	33224285	1.0	-	1	ID=g17971.t1.CDS7;Parent=g17971.t1
HiC_scaffold_8	AUGUSTUS	CDS	33224230	33224285	1.0	-	1	ID=g17971.t2.CDS7;Parent=g17971.t2
HiC_scaffold_8	AUGUSTUS	intron	33224286	33224507	1.0	-	.	ID=g17971.t1.intron7;Parent=g17971.t1
HiC_scaffold_8	AUGUSTUS	intron	33224286	33224507	1.0	-	.	ID=g17971.t2.intron7;Parent=g17971.t2
HiC_scaffold_8	AUGUSTUS	exon	33224508	33224663	.	-	.	ID=g17971.t1.exon8;Parent=g17971.t1
HiC_scaffold_8	AUGUSTUS	exon	33224508	33224663	.	-	.	ID=g17971.t2.exon8;Parent=g17971.t2
HiC_scaffold_8	AUGUSTUS	CDS	33224508	33224663	1.0	-	1	ID=g17971.t1.CDS8;Parent=g17971.t1
HiC_scaffold_8	AUGUSTUS	CDS	33224508	33224663	1.0	-	1	ID=g17971.t2.CDS8;Parent=g17971.t2
HiC_scaffold_8	AUGUSTUS	intron	33224664	33225902	1.0	-	.	ID=g17971.t1.intron8;Parent=g17971.t1
HiC_scaffold_8	AUGUSTUS	intron	33224664	33225902	1.0	-	.	ID=g17971.t2.intron8;Parent=g17971.t2
HiC_scaffold_8	AUGUSTUS	exon	33225903	33225922	.	-	.	ID=g17971.t1.exon9;Parent=g17971.t1
HiC_scaffold_8	AUGUSTUS	exon	33225903	33225922	.	-	.	ID=g17971.t2.exon9;Parent=g17971.t2
HiC_scaffold_8	AUGUSTUS	CDS	33225903	33225922	1.0	-	0	ID=g17971.t1.CDS9;Parent=g17971.t1
HiC_scaffold_8	AUGUSTUS	CDS	33225903	33225922	1.0	-	0	ID=g17971.t2.CDS9;Parent=g17971.t2
HiC_scaffold_8	AUGUSTUS	start_codon	33225920	33225922	.	-	0	ID=g17971.t1.start1;Parent=g17971.t1
HiC_scaffold_8	AUGUSTUS	start_codon	33225920	33225922	.	-	0	ID=g17971.t2.start1;Parent=g17971.t2
HiC_scaffold_8	AUGUSTUS	stop_codon	33235702	33235704	.	-	0	ID=g17972.t2.stop1;Parent=g17972.t2
HiC_scaffold_8	AUGUSTUS	stop_codon	33235702	33235704	.	-	0	ID=g17972.t3.stop1;Parent=g17972.t3
HiC_scaffold_8	AUGUSTUS	stop_codon	33235702	33235704	.	-	0	ID=g17972.t4.stop1;Parent=g17972.t4
HiC_scaffold_8	AUGUSTUS	exon	33235702	33235712	.	-	.	ID=g17972.t2.exon1;Parent=g17972.t2
HiC_scaffold_8	AUGUSTUS	exon	33235702	33235712	.	-	.	ID=g17972.t3.exon1;Parent=g17972.t3
HiC_scaffold_8	AUGUSTUS	exon	33235702	33235712	.	-	.	ID=g17972.t4.exon1;Parent=g17972.t4
HiC_scaffold_8	AUGUSTUS	CDS	33235702	33235712	0.89	-	2	ID=g17972.t4.CDS1;Parent=g17972.t4
HiC_scaffold_8	AUGUSTUS	CDS	33235702	33235712	0.9	-	2	ID=g17972.t2.CDS1;Parent=g17972.t2
HiC_scaffold_8	AUGUSTUS	CDS	33235702	33235712	0.96	-	2	ID=g17972.t3.CDS1;Parent=g17972.t3
HiC_scaffold_8	GeneMark.hmm3	gene	33235702	33423239	.	-	.	ID=g17972
HiC_scaffold_8	AUGUSTUS	mRNA	33235702	33423239	.	-	.	ID=g17972.t2;Parent=g17972;em_target=9713.XP_006748368.1;em_score=3054.0;em_evalue=0.0;em_tcov=.;em_OGs=COG5076@1|root,KOG1472@2759|Eukaryota,38GKC@33154|Opisthokonta,3BGGS@33208|Metazoa,3CT3K@33213|Bilateria,481C9@7711|Chordata,490BB@7742|Vertebrata,3JABK@40674|Mammalia,3EPW7@33554|Carnivora;em_COG_cat=BK;em_desc=Cat eye syndrome chromosome region, candidate 2;em_max_annot_lvl=33208|Metazoa;em_Preferred_name=CECR2;em_PFAMs=Bromodomain;em_GOs=GO:0000003,GO:0000228,GO:0000737,GO:0000785,GO:0000790,GO:0000791,GO:0000910,GO:0001838,GO:0001841,GO:0001842,GO:0001843,GO:0002009,GO:0003008,GO:0005575,GO:0005622,GO:0005623,GO:0005634,GO:0005694,GO:0005719,GO:0006139,GO:0006259,GO:0006308,GO:0006309,GO:0006325,GO:0006338,GO:0006725,GO:0006807,GO:0006810,GO:0006915,GO:0006921,GO:0006996,GO:0007010,GO:0007049,GO:0007275,GO:0007338,GO:0007399,GO:0007423,GO:0007610,GO:0007611,GO:0007613,GO:0007616,GO:0008150,GO:0008152,GO:0008219,GO:0009056,GO:0009057,GO:0009566,GO:0009653,GO:0009790,GO:0009792,GO:0009888,GO:0009987,GO:0012501,GO:0014020,GO:0016043,GO:0016192,GO:0016331,GO:0019439,GO:0019953,GO:0021915,GO:0022008,GO:0022402,GO:0022411,GO:0022414,GO:0030030,GO:0030154,GO:0030182,GO:0030262,GO:0031010,GO:0031175,GO:0031974,GO:0031981,GO:0032501,GO:0032502,GO:0032991,GO:0034641,GO:0034655,GO:0035148,GO:0035239,GO:0035295,GO:0042490,GO:0043009,GO:0043044,GO:0043170,GO:0043226,GO:0043227,GO:0043228,GO:0043229,GO:0043231,GO:0043232,GO:0043233,GO:0043583,GO:0044237,GO:0044238,GO:0044248,GO:0044260,GO:0044265,GO:0044270,GO:0044422,GO:0044424,GO:0044427,GO:0044428,GO:0044446,GO:0044454,GO:0044464,GO:0044703,GO:0046483,GO:0046700,GO:0048468,GO:0048513,GO:0048598,GO:0048646,GO:0048666,GO:0048699,GO:0048729,GO:0048731,GO:0048839,GO:0048856,GO:0048869,GO:0050877,GO:0050890,GO:0051179,GO:0051234,GO:0051276,GO:0051301,GO:0051704,GO:0060113,GO:0060119,GO:0060122,GO:0060429,GO:0060562,GO:0060571,GO:0060606,GO:0061640,GO:0070013,GO:0070603,GO:0071704,GO:0071840,GO:0072175,GO:0090102,GO:0090304,GO:0090305,GO:0090537,GO:0097194,GO:0120036,GO:1901360,GO:1901361,GO:1901575,GO:1902494,GO:1904949
HiC_scaffold_8	AUGUSTUS	mRNA	33235702	33423239	.	-	.	ID=g17972.t3;Parent=g17972;em_target=9713.XP_006748368.1;em_score=2914.5;em_evalue=0.0;em_tcov=.;em_OGs=COG5076@1|root,KOG1472@2759|Eukaryota,38GKC@33154|Opisthokonta,3BGGS@33208|Metazoa,3CT3K@33213|Bilateria,481C9@7711|Chordata,490BB@7742|Vertebrata,3JABK@40674|Mammalia,3EPW7@33554|Carnivora;em_COG_cat=BK;em_desc=Cat eye syndrome chromosome region, candidate 2;em_max_annot_lvl=33208|Metazoa;em_Preferred_name=CECR2;em_PFAMs=Bromodomain;em_GOs=GO:0000003,GO:0000228,GO:0000737,GO:0000785,GO:0000790,GO:0000791,GO:0000910,GO:0001838,GO:0001841,GO:0001842,GO:0001843,GO:0002009,GO:0003008,GO:0005575,GO:0005622,GO:0005623,GO:0005634,GO:0005694,GO:0005719,GO:0006139,GO:0006259,GO:0006308,GO:0006309,GO:0006325,GO:0006338,GO:0006725,GO:0006807,GO:0006810,GO:0006915,GO:0006921,GO:0006996,GO:0007010,GO:0007049,GO:0007275,GO:0007338,GO:0007399,GO:0007423,GO:0007610,GO:0007611,GO:0007613,GO:0007616,GO:0008150,GO:0008152,GO:0008219,GO:0009056,GO:0009057,GO:0009566,GO:0009653,GO:0009790,GO:0009792,GO:0009888,GO:0009987,GO:0012501,GO:0014020,GO:0016043,GO:0016192,GO:0016331,GO:0019439,GO:0019953,GO:0021915,GO:0022008,GO:0022402,GO:0022411,GO:0022414,GO:0030030,GO:0030154,GO:0030182,GO:0030262,GO:0031010,GO:0031175,GO:0031974,GO:0031981,GO:0032501,GO:0032502,GO:0032991,GO:0034641,GO:0034655,GO:0035148,GO:0035239,GO:0035295,GO:0042490,GO:0043009,GO:0043044,GO:0043170,GO:0043226,GO:0043227,GO:0043228,GO:0043229,GO:0043231,GO:0043232,GO:0043233,GO:0043583,GO:0044237,GO:0044238,GO:0044248,GO:0044260,GO:0044265,GO:0044270,GO:0044422,GO:0044424,GO:0044427,GO:0044428,GO:0044446,GO:0044454,GO:0044464,GO:0044703,GO:0046483,GO:0046700,GO:0048468,GO:0048513,GO:0048598,GO:0048646,GO:0048666,GO:0048699,GO:0048729,GO:0048731,GO:0048839,GO:0048856,GO:0048869,GO:0050877,GO:0050890,GO:0051179,GO:0051234,GO:0051276,GO:0051301,GO:0051704,GO:0060113,GO:0060119,GO:0060122,GO:0060429,GO:0060562,GO:0060571,GO:0060606,GO:0061640,GO:0070013,GO:0070603,GO:0071704,GO:0071840,GO:0072175,GO:0090102,GO:0090304,GO:0090305,GO:0090537,GO:0097194,GO:0120036,GO:1901360,GO:1901361,GO:1901575,GO:1902494,GO:1904949
HiC_scaffold_8	AUGUSTUS	mRNA	33235702	33423239	.	-	.	ID=g17972.t4;Parent=g17972;em_target=9713.XP_006748368.1;em_score=2954.2;em_evalue=0.0;em_tcov=.;em_OGs=COG5076@1|root,KOG1472@2759|Eukaryota,38GKC@33154|Opisthokonta,3BGGS@33208|Metazoa,3CT3K@33213|Bilateria,481C9@7711|Chordata,490BB@7742|Vertebrata,3JABK@40674|Mammalia,3EPW7@33554|Carnivora;em_COG_cat=BK;em_desc=Cat eye syndrome chromosome region, candidate 2;em_max_annot_lvl=33208|Metazoa;em_Preferred_name=CECR2;em_PFAMs=Bromodomain;em_GOs=GO:0000003,GO:0000228,GO:0000737,GO:0000785,GO:0000790,GO:0000791,GO:0000910,GO:0001838,GO:0001841,GO:0001842,GO:0001843,GO:0002009,GO:0003008,GO:0005575,GO:0005622,GO:0005623,GO:0005634,GO:0005694,GO:0005719,GO:0006139,GO:0006259,GO:0006308,GO:0006309,GO:0006325,GO:0006338,GO:0006725,GO:0006807,GO:0006810,GO:0006915,GO:0006921,GO:0006996,GO:0007010,GO:0007049,GO:0007275,GO:0007338,GO:0007399,GO:0007423,GO:0007610,GO:0007611,GO:0007613,GO:0007616,GO:0008150,GO:0008152,GO:0008219,GO:0009056,GO:0009057,GO:0009566,GO:0009653,GO:0009790,GO:0009792,GO:0009888,GO:0009987,GO:0012501,GO:0014020,GO:0016043,GO:0016192,GO:0016331,GO:0019439,GO:0019953,GO:0021915,GO:0022008,GO:0022402,GO:0022411,GO:0022414,GO:0030030,GO:0030154,GO:0030182,GO:0030262,GO:0031010,GO:0031175,GO:0031974,GO:0031981,GO:0032501,GO:0032502,GO:0032991,GO:0034641,GO:0034655,GO:0035148,GO:0035239,GO:0035295,GO:0042490,GO:0043009,GO:0043044,GO:0043170,GO:0043226,GO:0043227,GO:0043228,GO:0043229,GO:0043231,GO:0043232,GO:0043233,GO:0043583,GO:0044237,GO:0044238,GO:0044248,GO:0044260,GO:0044265,GO:0044270,GO:0044422,GO:0044424,GO:0044427,GO:0044428,GO:0044446,GO:0044454,GO:0044464,GO:0044703,GO:0046483,GO:0046700,GO:0048468,GO:0048513,GO:0048598,GO:0048646,GO:0048666,GO:0048699,GO:0048729,GO:0048731,GO:0048839,GO:0048856,GO:0048869,GO:0050877,GO:0050890,GO:0051179,GO:0051234,GO:0051276,GO:0051301,GO:0051704,GO:0060113,GO:0060119,GO:0060122,GO:0060429,GO:0060562,GO:0060571,GO:0060606,GO:0061640,GO:0070013,GO:0070603,GO:0071704,GO:0071840,GO:0072175,GO:0090102,GO:0090304,GO:0090305,GO:0090537,GO:0097194,GO:0120036,GO:1901360,GO:1901361,GO:1901575,GO:1902494,GO:1904949
HiC_scaffold_8	AUGUSTUS	intron	33235713	33235931	0.89	-	.	ID=g17972.t4.intron1;Parent=g17972.t4
HiC_scaffold_8	AUGUSTUS	intron	33235713	33235931	0.9	-	.	ID=g17972.t2.intron1;Parent=g17972.t2
HiC_scaffold_8	AUGUSTUS	intron	33235713	33235931	0.96	-	.	ID=g17972.t3.intron1;Parent=g17972.t3
HiC_scaffold_8	AUGUSTUS	exon	33235932	33235995	.	-	.	ID=g17972.t2.exon2;Parent=g17972.t2
HiC_scaffold_8	AUGUSTUS	exon	33235932	33235995	.	-	.	ID=g17972.t3.exon2;Parent=g17972.t3
HiC_scaffold_8	AUGUSTUS	exon	33235932	33235995	.	-	.	ID=g17972.t4.exon2;Parent=g17972.t4
HiC_scaffold_8	AUGUSTUS	CDS	33235932	33235995	0.88	-	0	ID=g17972.t4.CDS2;Parent=g17972.t4
HiC_scaffold_8	AUGUSTUS	CDS	33235932	33235995	0.9	-	0	ID=g17972.t2.CDS2;Parent=g17972.t2
HiC_scaffold_8	AUGUSTUS	CDS	33235932	33235995	0.95	-	0	ID=g17972.t3.CDS2;Parent=g17972.t3
HiC_scaffold_8	AUGUSTUS	intron	33235996	33249762	0.87	-	.	ID=g17972.t4.intron2;Parent=g17972.t4
HiC_scaffold_8	AUGUSTUS	intron	33235996	33249762	0.9	-	.	ID=g17972.t2.intron2;Parent=g17972.t2
HiC_scaffold_8	AUGUSTUS	intron	33235996	33249762	0.95	-	.	ID=g17972.t3.intron2;Parent=g17972.t3
HiC_scaffold_8	GeneMark.hmm3	stop_codon	33248994	33248996	.	-	0	ID=g17972.t5.stop1;Parent=g17972.t5
HiC_scaffold_8	GeneMark.hmm3	CDS	33248994	33248999	.	-	0	ID=g17972.t5.CDS1;Parent=g17972.t5
HiC_scaffold_8	GeneMark.hmm3	exon	33248994	33248999	.	-	0	ID=g17972.t5.exon1;Parent=g17972.t5
HiC_scaffold_8	GeneMark.hmm3	mRNA	33248994	33314420	.	-	.	ID=g17972.t5;Parent=g17972;em_target=9713.XP_006748368.1;em_score=2949.8;em_evalue=0.0;em_tcov=.;em_OGs=COG5076@1|root,KOG1472@2759|Eukaryota,38GKC@33154|Opisthokonta,3BGGS@33208|Metazoa,3CT3K@33213|Bilateria,481C9@7711|Chordata,490BB@7742|Vertebrata,3JABK@40674|Mammalia,3EPW7@33554|Carnivora;em_COG_cat=BK;em_desc=Cat eye syndrome chromosome region, candidate 2;em_max_annot_lvl=33208|Metazoa;em_Preferred_name=CECR2;em_PFAMs=Bromodomain;em_GOs=GO:0000003,GO:0000228,GO:0000737,GO:0000785,GO:0000790,GO:0000791,GO:0000910,GO:0001838,GO:0001841,GO:0001842,GO:0001843,GO:0002009,GO:0003008,GO:0005575,GO:0005622,GO:0005623,GO:0005634,GO:0005694,GO:0005719,GO:0006139,GO:0006259,GO:0006308,GO:0006309,GO:0006325,GO:0006338,GO:0006725,GO:0006807,GO:0006810,GO:0006915,GO:0006921,GO:0006996,GO:0007010,GO:0007049,GO:0007275,GO:0007338,GO:0007399,GO:0007423,GO:0007610,GO:0007611,GO:0007613,GO:0007616,GO:0008150,GO:0008152,GO:0008219,GO:0009056,GO:0009057,GO:0009566,GO:0009653,GO:0009790,GO:0009792,GO:0009888,GO:0009987,GO:0012501,GO:0014020,GO:0016043,GO:0016192,GO:0016331,GO:0019439,GO:0019953,GO:0021915,GO:0022008,GO:0022402,GO:0022411,GO:0022414,GO:0030030,GO:0030154,GO:0030182,GO:0030262,GO:0031010,GO:0031175,GO:0031974,GO:0031981,GO:0032501,GO:0032502,GO:0032991,GO:0034641,GO:0034655,GO:0035148,GO:0035239,GO:0035295,GO:0042490,GO:0043009,GO:0043044,GO:0043170,GO:0043226,GO:0043227,GO:0043228,GO:0043229,GO:0043231,GO:0043232,GO:0043233,GO:0043583,GO:0044237,GO:0044238,GO:0044248,GO:0044260,GO:0044265,GO:0044270,GO:0044422,GO:0044424,GO:0044427,GO:0044428,GO:0044446,GO:0044454,GO:0044464,GO:0044703,GO:0046483,GO:0046700,GO:0048468,GO:0048513,GO:0048598,GO:0048646,GO:0048666,GO:0048699,GO:0048729,GO:0048731,GO:0048839,GO:0048856,GO:0048869,GO:0050877,GO:0050890,GO:0051179,GO:0051234,GO:0051276,GO:0051301,GO:0051704,GO:0060113,GO:0060119,GO:0060122,GO:0060429,GO:0060562,GO:0060571,GO:0060606,GO:0061640,GO:0070013,GO:0070603,GO:0071704,GO:0071840,GO:0072175,GO:0090102,GO:0090304,GO:0090305,GO:0090537,GO:0097194,GO:0120036,GO:1901360,GO:1901361,GO:1901575,GO:1902494,GO:1904949
HiC_scaffold_8	GeneMark.hmm3	intron	33249000	33249762	.	-	0	ID=g17972.t5.intron1;Parent=g17972.t5
HiC_scaffold_8	AUGUSTUS	exon	33249763	33249874	.	-	.	ID=g17972.t2.exon3;Parent=g17972.t2
HiC_scaffold_8	AUGUSTUS	exon	33249763	33249874	.	-	.	ID=g17972.t3.exon3;Parent=g17972.t3
HiC_scaffold_8	AUGUSTUS	exon	33249763	33249874	.	-	.	ID=g17972.t4.exon3;Parent=g17972.t4
HiC_scaffold_8	GeneMark.hmm3	CDS	33249763	33249874	.	-	1	ID=g17972.t5.CDS2;Parent=g17972.t5
HiC_scaffold_8	GeneMark.hmm3	exon	33249763	33249874	.	-	1	ID=g17972.t5.exon2;Parent=g17972.t5
HiC_scaffold_8	AUGUSTUS	CDS	33249763	33249874	1.0	-	1	ID=g17972.t2.CDS3;Parent=g17972.t2
HiC_scaffold_8	AUGUSTUS	CDS	33249763	33249874	1.0	-	1	ID=g17972.t3.CDS3;Parent=g17972.t3
HiC_scaffold_8	AUGUSTUS	CDS	33249763	33249874	1.0	-	1	ID=g17972.t4.CDS3;Parent=g17972.t4
HiC_scaffold_8	GeneMark.hmm3	intron	33249875	33251468	.	-	2	ID=g17972.t5.intron2;Parent=g17972.t5
HiC_scaffold_8	AUGUSTUS	intron	33249875	33251468	1.0	-	.	ID=g17972.t2.intron3;Parent=g17972.t2
HiC_scaffold_8	AUGUSTUS	intron	33249875	33251468	1.0	-	.	ID=g17972.t3.intron3;Parent=g17972.t3
HiC_scaffold_8	AUGUSTUS	intron	33249875	33251468	1.0	-	.	ID=g17972.t4.intron3;Parent=g17972.t4
HiC_scaffold_8	AUGUSTUS	exon	33251469	33252891	.	-	.	ID=g17972.t2.exon4;Parent=g17972.t2
HiC_scaffold_8	AUGUSTUS	exon	33251469	33252891	.	-	.	ID=g17972.t3.exon4;Parent=g17972.t3
HiC_scaffold_8	AUGUSTUS	exon	33251469	33252891	.	-	.	ID=g17972.t4.exon4;Parent=g17972.t4
HiC_scaffold_8	GeneMark.hmm3	CDS	33251469	33252891	.	-	2	ID=g17972.t5.CDS3;Parent=g17972.t5
HiC_scaffold_8	GeneMark.hmm3	exon	33251469	33252891	.	-	2	ID=g17972.t5.exon3;Parent=g17972.t5
HiC_scaffold_8	AUGUSTUS	CDS	33251469	33252891	0.89	-	2	ID=g17972.t3.CDS4;Parent=g17972.t3
HiC_scaffold_8	AUGUSTUS	CDS	33251469	33252891	1.0	-	2	ID=g17972.t2.CDS4;Parent=g17972.t2
HiC_scaffold_8	AUGUSTUS	CDS	33251469	33252891	1.0	-	2	ID=g17972.t4.CDS4;Parent=g17972.t4
HiC_scaffold_8	GeneMark.hmm3	intron	33252892	33261720	.	-	1	ID=g17972.t5.intron3;Parent=g17972.t5
HiC_scaffold_8	AUGUSTUS	intron	33252892	33261720	1.0	-	.	ID=g17972.t2.intron4;Parent=g17972.t2
HiC_scaffold_8	AUGUSTUS	intron	33252892	33261720	1.0	-	.	ID=g17972.t4.intron4;Parent=g17972.t4
HiC_scaffold_8	AUGUSTUS	intron	33252892	33261885	0.87	-	.	ID=g17972.t3.intron4;Parent=g17972.t3
HiC_scaffold_8	AUGUSTUS	exon	33261721	33262069	.	-	.	ID=g17972.t2.exon5;Parent=g17972.t2
HiC_scaffold_8	AUGUSTUS	exon	33261721	33262069	.	-	.	ID=g17972.t4.exon5;Parent=g17972.t4
HiC_scaffold_8	GeneMark.hmm3	CDS	33261721	33262069	.	-	0	ID=g17972.t5.CDS4;Parent=g17972.t5
HiC_scaffold_8	GeneMark.hmm3	exon	33261721	33262069	.	-	0	ID=g17972.t5.exon4;Parent=g17972.t5
HiC_scaffold_8	AUGUSTUS	CDS	33261721	33262069	0.48	-	0	ID=g17972.t4.CDS5;Parent=g17972.t4
HiC_scaffold_8	AUGUSTUS	CDS	33261721	33262069	0.53	-	0	ID=g17972.t2.CDS5;Parent=g17972.t2
HiC_scaffold_8	AUGUSTUS	exon	33261886	33262069	.	-	.	ID=g17972.t3.exon5;Parent=g17972.t3
HiC_scaffold_8	AUGUSTUS	CDS	33261886	33262069	0.82	-	0	ID=g17972.t3.CDS5;Parent=g17972.t3
HiC_scaffold_8	GeneMark.hmm3	intron	33262070	33262145	.	-	0	ID=g17972.t5.intron4;Parent=g17972.t5
HiC_scaffold_8	AUGUSTUS	intron	33262070	33262145	0.35	-	.	ID=g17972.t4.intron5;Parent=g17972.t4
HiC_scaffold_8	AUGUSTUS	intron	33262070	33262145	0.36	-	.	ID=g17972.t2.intron5;Parent=g17972.t2
HiC_scaffold_8	AUGUSTUS	intron	33262070	33262145	0.44	-	.	ID=g17972.t3.intron5;Parent=g17972.t3
HiC_scaffold_8	AUGUSTUS	exon	33262146	33262568	.	-	.	ID=g17972.t2.exon6;Parent=g17972.t2
HiC_scaffold_8	AUGUSTUS	exon	33262146	33262568	.	-	.	ID=g17972.t3.exon6;Parent=g17972.t3
HiC_scaffold_8	AUGUSTUS	exon	33262146	33262568	.	-	.	ID=g17972.t4.exon6;Parent=g17972.t4
HiC_scaffold_8	GeneMark.hmm3	CDS	33262146	33262568	.	-	0	ID=g17972.t5.CDS5;Parent=g17972.t5
HiC_scaffold_8	GeneMark.hmm3	exon	33262146	33262568	.	-	0	ID=g17972.t5.exon5;Parent=g17972.t5
HiC_scaffold_8	AUGUSTUS	CDS	33262146	33262568	0.44	-	0	ID=g17972.t2.CDS6;Parent=g17972.t2
HiC_scaffold_8	AUGUSTUS	CDS	33262146	33262568	0.44	-	0	ID=g17972.t3.CDS6;Parent=g17972.t3
HiC_scaffold_8	AUGUSTUS	CDS	33262146	33262568	0.45	-	0	ID=g17972.t4.CDS6;Parent=g17972.t4
HiC_scaffold_8	GeneMark.hmm3	intron	33262569	33262754	.	-	0	ID=g17972.t5.intron5;Parent=g17972.t5
HiC_scaffold_8	AUGUSTUS	intron	33262569	33262754	1.0	-	.	ID=g17972.t2.intron6;Parent=g17972.t2
HiC_scaffold_8	AUGUSTUS	intron	33262569	33262754	1.0	-	.	ID=g17972.t3.intron6;Parent=g17972.t3
HiC_scaffold_8	AUGUSTUS	intron	33262569	33262754	1.0	-	.	ID=g17972.t4.intron6;Parent=g17972.t4
HiC_scaffold_8	AUGUSTUS	exon	33262755	33262883	.	-	.	ID=g17972.t2.exon7;Parent=g17972.t2
HiC_scaffold_8	AUGUSTUS	exon	33262755	33262883	.	-	.	ID=g17972.t3.exon7;Parent=g17972.t3
HiC_scaffold_8	AUGUSTUS	exon	33262755	33262883	.	-	.	ID=g17972.t4.exon7;Parent=g17972.t4
HiC_scaffold_8	GeneMark.hmm3	CDS	33262755	33262883	.	-	0	ID=g17972.t5.CDS6;Parent=g17972.t5
HiC_scaffold_8	GeneMark.hmm3	exon	33262755	33262883	.	-	0	ID=g17972.t5.exon6;Parent=g17972.t5
HiC_scaffold_8	AUGUSTUS	CDS	33262755	33262883	1.0	-	0	ID=g17972.t2.CDS7;Parent=g17972.t2
HiC_scaffold_8	AUGUSTUS	CDS	33262755	33262883	1.0	-	0	ID=g17972.t3.CDS7;Parent=g17972.t3
HiC_scaffold_8	AUGUSTUS	CDS	33262755	33262883	1.0	-	0	ID=g17972.t4.CDS7;Parent=g17972.t4
HiC_scaffold_8	GeneMark.hmm3	intron	33262884	33263439	.	-	0	ID=g17972.t5.intron6;Parent=g17972.t5
HiC_scaffold_8	AUGUSTUS	intron	33262884	33263439	1.0	-	.	ID=g17972.t2.intron7;Parent=g17972.t2
HiC_scaffold_8	AUGUSTUS	intron	33262884	33263439	1.0	-	.	ID=g17972.t3.intron7;Parent=g17972.t3
HiC_scaffold_8	AUGUSTUS	intron	33262884	33263439	1.0	-	.	ID=g17972.t4.intron7;Parent=g17972.t4
HiC_scaffold_8	AUGUSTUS	exon	33263440	33263828	.	-	.	ID=g17972.t2.exon8;Parent=g17972.t2
HiC_scaffold_8	AUGUSTUS	exon	33263440	33263828	.	-	.	ID=g17972.t3.exon8;Parent=g17972.t3
HiC_scaffold_8	AUGUSTUS	exon	33263440	33263828	.	-	.	ID=g17972.t4.exon8;Parent=g17972.t4
HiC_scaffold_8	GeneMark.hmm3	CDS	33263440	33263828	.	-	2	ID=g17972.t5.CDS7;Parent=g17972.t5
HiC_scaffold_8	GeneMark.hmm3	exon	33263440	33263828	.	-	2	ID=g17972.t5.exon7;Parent=g17972.t5
HiC_scaffold_8	AUGUSTUS	CDS	33263440	33263828	1.0	-	2	ID=g17972.t2.CDS8;Parent=g17972.t2
HiC_scaffold_8	AUGUSTUS	CDS	33263440	33263828	1.0	-	2	ID=g17972.t3.CDS8;Parent=g17972.t3
HiC_scaffold_8	AUGUSTUS	CDS	33263440	33263828	1.0	-	2	ID=g17972.t4.CDS8;Parent=g17972.t4
HiC_scaffold_8	GeneMark.hmm3	intron	33263829	33265005	.	-	1	ID=g17972.t5.intron7;Parent=g17972.t5
HiC_scaffold_8	AUGUSTUS	intron	33263829	33265005	1.0	-	.	ID=g17972.t2.intron8;Parent=g17972.t2
HiC_scaffold_8	AUGUSTUS	intron	33263829	33265005	1.0	-	.	ID=g17972.t3.intron8;Parent=g17972.t3
HiC_scaffold_8	AUGUSTUS	intron	33263829	33265005	1.0	-	.	ID=g17972.t4.intron8;Parent=g17972.t4
HiC_scaffold_8	AUGUSTUS	exon	33265006	33265132	.	-	.	ID=g17972.t2.exon9;Parent=g17972.t2
HiC_scaffold_8	AUGUSTUS	exon	33265006	33265132	.	-	.	ID=g17972.t3.exon9;Parent=g17972.t3
HiC_scaffold_8	AUGUSTUS	exon	33265006	33265132	.	-	.	ID=g17972.t4.exon9;Parent=g17972.t4
HiC_scaffold_8	GeneMark.hmm3	CDS	33265006	33265132	.	-	0	ID=g17972.t5.CDS8;Parent=g17972.t5
HiC_scaffold_8	GeneMark.hmm3	exon	33265006	33265132	.	-	0	ID=g17972.t5.exon8;Parent=g17972.t5
HiC_scaffold_8	AUGUSTUS	CDS	33265006	33265132	1.0	-	0	ID=g17972.t2.CDS9;Parent=g17972.t2
HiC_scaffold_8	AUGUSTUS	CDS	33265006	33265132	1.0	-	0	ID=g17972.t3.CDS9;Parent=g17972.t3
HiC_scaffold_8	AUGUSTUS	CDS	33265006	33265132	1.0	-	0	ID=g17972.t4.CDS9;Parent=g17972.t4
HiC_scaffold_8	GeneMark.hmm3	intron	33265133	33265355	.	-	0	ID=g17972.t5.intron8;Parent=g17972.t5
HiC_scaffold_8	AUGUSTUS	intron	33265133	33265355	1.0	-	.	ID=g17972.t2.intron9;Parent=g17972.t2
HiC_scaffold_8	AUGUSTUS	intron	33265133	33265355	1.0	-	.	ID=g17972.t3.intron9;Parent=g17972.t3
HiC_scaffold_8	AUGUSTUS	intron	33265133	33265355	1.0	-	.	ID=g17972.t4.intron9;Parent=g17972.t4
HiC_scaffold_8	AUGUSTUS	exon	33265356	33265447	.	-	.	ID=g17972.t2.exon10;Parent=g17972.t2
HiC_scaffold_8	AUGUSTUS	exon	33265356	33265447	.	-	.	ID=g17972.t3.exon10;Parent=g17972.t3
HiC_scaffold_8	AUGUSTUS	exon	33265356	33265447	.	-	.	ID=g17972.t4.exon10;Parent=g17972.t4
HiC_scaffold_8	GeneMark.hmm3	CDS	33265356	33265447	.	-	2	ID=g17972.t5.CDS9;Parent=g17972.t5
HiC_scaffold_8	GeneMark.hmm3	exon	33265356	33265447	.	-	2	ID=g17972.t5.exon9;Parent=g17972.t5
HiC_scaffold_8	AUGUSTUS	CDS	33265356	33265447	1.0	-	2	ID=g17972.t2.CDS10;Parent=g17972.t2
HiC_scaffold_8	AUGUSTUS	CDS	33265356	33265447	1.0	-	2	ID=g17972.t3.CDS10;Parent=g17972.t3
HiC_scaffold_8	AUGUSTUS	CDS	33265356	33265447	1.0	-	2	ID=g17972.t4.CDS10;Parent=g17972.t4
HiC_scaffold_8	GeneMark.hmm3	intron	33265448	33265534	.	-	1	ID=g17972.t5.intron9;Parent=g17972.t5
HiC_scaffold_8	AUGUSTUS	intron	33265448	33265534	1.0	-	.	ID=g17972.t2.intron10;Parent=g17972.t2
HiC_scaffold_8	AUGUSTUS	intron	33265448	33265534	1.0	-	.	ID=g17972.t3.intron10;Parent=g17972.t3
HiC_scaffold_8	AUGUSTUS	intron	33265448	33265534	1.0	-	.	ID=g17972.t4.intron10;Parent=g17972.t4
HiC_scaffold_8	AUGUSTUS	exon	33265535	33265572	.	-	.	ID=g17972.t2.exon11;Parent=g17972.t2
HiC_scaffold_8	AUGUSTUS	exon	33265535	33265572	.	-	.	ID=g17972.t3.exon11;Parent=g17972.t3
HiC_scaffold_8	AUGUSTUS	exon	33265535	33265572	.	-	.	ID=g17972.t4.exon11;Parent=g17972.t4
HiC_scaffold_8	GeneMark.hmm3	CDS	33265535	33265572	.	-	1	ID=g17972.t5.CDS10;Parent=g17972.t5
HiC_scaffold_8	GeneMark.hmm3	exon	33265535	33265572	.	-	1	ID=g17972.t5.exon10;Parent=g17972.t5
HiC_scaffold_8	AUGUSTUS	CDS	33265535	33265572	1.0	-	1	ID=g17972.t2.CDS11;Parent=g17972.t2
HiC_scaffold_8	AUGUSTUS	CDS	33265535	33265572	1.0	-	1	ID=g17972.t3.CDS11;Parent=g17972.t3
HiC_scaffold_8	AUGUSTUS	CDS	33265535	33265572	1.0	-	1	ID=g17972.t4.CDS11;Parent=g17972.t4
HiC_scaffold_8	GeneMark.hmm3	intron	33265573	33266124	.	-	2	ID=g17972.t5.intron10;Parent=g17972.t5
HiC_scaffold_8	AUGUSTUS	intron	33265573	33266124	1.0	-	.	ID=g17972.t2.intron11;Parent=g17972.t2
HiC_scaffold_8	AUGUSTUS	intron	33265573	33266124	1.0	-	.	ID=g17972.t3.intron11;Parent=g17972.t3
HiC_scaffold_8	AUGUSTUS	intron	33265573	33266124	1.0	-	.	ID=g17972.t4.intron11;Parent=g17972.t4
HiC_scaffold_8	AUGUSTUS	exon	33266125	33266254	.	-	.	ID=g17972.t2.exon12;Parent=g17972.t2
HiC_scaffold_8	AUGUSTUS	exon	33266125	33266254	.	-	.	ID=g17972.t3.exon12;Parent=g17972.t3
HiC_scaffold_8	AUGUSTUS	exon	33266125	33266254	.	-	.	ID=g17972.t4.exon12;Parent=g17972.t4
HiC_scaffold_8	GeneMark.hmm3	CDS	33266125	33266254	.	-	2	ID=g17972.t5.CDS11;Parent=g17972.t5
HiC_scaffold_8	GeneMark.hmm3	exon	33266125	33266254	.	-	2	ID=g17972.t5.exon11;Parent=g17972.t5
HiC_scaffold_8	AUGUSTUS	CDS	33266125	33266254	1.0	-	2	ID=g17972.t2.CDS12;Parent=g17972.t2
HiC_scaffold_8	AUGUSTUS	CDS	33266125	33266254	1.0	-	2	ID=g17972.t3.CDS12;Parent=g17972.t3
HiC_scaffold_8	AUGUSTUS	CDS	33266125	33266254	1.0	-	2	ID=g17972.t4.CDS12;Parent=g17972.t4
HiC_scaffold_8	GeneMark.hmm3	intron	33266255	33270170	.	-	1	ID=g17972.t5.intron11;Parent=g17972.t5
HiC_scaffold_8	AUGUSTUS	intron	33266255	33270170	1.0	-	.	ID=g17972.t2.intron12;Parent=g17972.t2
HiC_scaffold_8	AUGUSTUS	intron	33266255	33270170	1.0	-	.	ID=g17972.t3.intron12;Parent=g17972.t3
HiC_scaffold_8	AUGUSTUS	intron	33266255	33270170	1.0	-	.	ID=g17972.t4.intron12;Parent=g17972.t4
HiC_scaffold_8	AUGUSTUS	exon	33270171	33270324	.	-	.	ID=g17972.t2.exon13;Parent=g17972.t2
HiC_scaffold_8	AUGUSTUS	exon	33270171	33270324	.	-	.	ID=g17972.t3.exon13;Parent=g17972.t3
HiC_scaffold_8	AUGUSTUS	exon	33270171	33270324	.	-	.	ID=g17972.t4.exon13;Parent=g17972.t4
HiC_scaffold_8	GeneMark.hmm3	CDS	33270171	33270324	.	-	0	ID=g17972.t5.CDS12;Parent=g17972.t5
HiC_scaffold_8	GeneMark.hmm3	exon	33270171	33270324	.	-	0	ID=g17972.t5.exon12;Parent=g17972.t5
HiC_scaffold_8	AUGUSTUS	CDS	33270171	33270324	1.0	-	0	ID=g17972.t2.CDS13;Parent=g17972.t2
HiC_scaffold_8	AUGUSTUS	CDS	33270171	33270324	1.0	-	0	ID=g17972.t3.CDS13;Parent=g17972.t3
HiC_scaffold_8	AUGUSTUS	CDS	33270171	33270324	1.0	-	0	ID=g17972.t4.CDS13;Parent=g17972.t4
HiC_scaffold_8	GeneMark.hmm3	intron	33270325	33278837	.	-	0	ID=g17972.t5.intron12;Parent=g17972.t5
HiC_scaffold_8	AUGUSTUS	intron	33270325	33278837	1.0	-	.	ID=g17972.t2.intron13;Parent=g17972.t2
HiC_scaffold_8	AUGUSTUS	intron	33270325	33278837	1.0	-	.	ID=g17972.t3.intron13;Parent=g17972.t3
HiC_scaffold_8	AUGUSTUS	intron	33270325	33284173	1.0	-	.	ID=g17972.t4.intron13;Parent=g17972.t4
HiC_scaffold_8	AUGUSTUS	exon	33278838	33278921	.	-	.	ID=g17972.t2.exon14;Parent=g17972.t2
HiC_scaffold_8	AUGUSTUS	exon	33278838	33278921	.	-	.	ID=g17972.t3.exon14;Parent=g17972.t3
HiC_scaffold_8	GeneMark.hmm3	CDS	33278838	33278921	.	-	0	ID=g17972.t5.CDS13;Parent=g17972.t5
HiC_scaffold_8	GeneMark.hmm3	exon	33278838	33278921	.	-	0	ID=g17972.t5.exon13;Parent=g17972.t5
HiC_scaffold_8	AUGUSTUS	CDS	33278838	33278921	1.0	-	0	ID=g17972.t2.CDS14;Parent=g17972.t2
HiC_scaffold_8	AUGUSTUS	CDS	33278838	33278921	1.0	-	0	ID=g17972.t3.CDS14;Parent=g17972.t3
HiC_scaffold_8	GeneMark.hmm3	intron	33278922	33284173	.	-	0	ID=g17972.t5.intron13;Parent=g17972.t5
HiC_scaffold_8	AUGUSTUS	intron	33278922	33284173	1.0	-	.	ID=g17972.t2.intron14;Parent=g17972.t2
HiC_scaffold_8	AUGUSTUS	intron	33278922	33284173	1.0	-	.	ID=g17972.t3.intron14;Parent=g17972.t3
HiC_scaffold_8	AUGUSTUS	exon	33284174	33284343	.	-	.	ID=g17972.t2.exon15;Parent=g17972.t2
HiC_scaffold_8	AUGUSTUS	exon	33284174	33284343	.	-	.	ID=g17972.t3.exon15;Parent=g17972.t3
HiC_scaffold_8	AUGUSTUS	exon	33284174	33284343	.	-	.	ID=g17972.t4.exon14;Parent=g17972.t4
HiC_scaffold_8	GeneMark.hmm3	CDS	33284174	33284343	.	-	2	ID=g17972.t5.CDS14;Parent=g17972.t5
HiC_scaffold_8	GeneMark.hmm3	exon	33284174	33284343	.	-	2	ID=g17972.t5.exon14;Parent=g17972.t5
HiC_scaffold_8	AUGUSTUS	CDS	33284174	33284343	1.0	-	2	ID=g17972.t2.CDS15;Parent=g17972.t2
HiC_scaffold_8	AUGUSTUS	CDS	33284174	33284343	1.0	-	2	ID=g17972.t3.CDS15;Parent=g17972.t3
HiC_scaffold_8	AUGUSTUS	CDS	33284174	33284343	1.0	-	2	ID=g17972.t4.CDS14;Parent=g17972.t4
HiC_scaffold_8	GeneMark.hmm3	intron	33284344	33285060	.	-	1	ID=g17972.t5.intron14;Parent=g17972.t5
HiC_scaffold_8	AUGUSTUS	intron	33284344	33285060	1.0	-	.	ID=g17972.t2.intron15;Parent=g17972.t2
HiC_scaffold_8	AUGUSTUS	intron	33284344	33285060	1.0	-	.	ID=g17972.t3.intron15;Parent=g17972.t3
HiC_scaffold_8	AUGUSTUS	intron	33284344	33285060	1.0	-	.	ID=g17972.t4.intron14;Parent=g17972.t4
HiC_scaffold_8	AUGUSTUS	exon	33285061	33285110	.	-	.	ID=g17972.t2.exon16;Parent=g17972.t2
HiC_scaffold_8	AUGUSTUS	exon	33285061	33285110	.	-	.	ID=g17972.t3.exon16;Parent=g17972.t3
HiC_scaffold_8	AUGUSTUS	exon	33285061	33285110	.	-	.	ID=g17972.t4.exon15;Parent=g17972.t4
HiC_scaffold_8	GeneMark.hmm3	CDS	33285061	33285110	.	-	1	ID=g17972.t5.CDS15;Parent=g17972.t5
HiC_scaffold_8	GeneMark.hmm3	exon	33285061	33285110	.	-	1	ID=g17972.t5.exon15;Parent=g17972.t5
HiC_scaffold_8	AUGUSTUS	CDS	33285061	33285110	1.0	-	1	ID=g17972.t2.CDS16;Parent=g17972.t2
HiC_scaffold_8	AUGUSTUS	CDS	33285061	33285110	1.0	-	1	ID=g17972.t3.CDS16;Parent=g17972.t3
HiC_scaffold_8	AUGUSTUS	CDS	33285061	33285110	1.0	-	1	ID=g17972.t4.CDS15;Parent=g17972.t4
HiC_scaffold_8	GeneMark.hmm3	intron	33285111	33287342	.	-	2	ID=g17972.t5.intron15;Parent=g17972.t5
HiC_scaffold_8	AUGUSTUS	intron	33285111	33287342	1.0	-	.	ID=g17972.t2.intron16;Parent=g17972.t2
HiC_scaffold_8	AUGUSTUS	intron	33285111	33287342	1.0	-	.	ID=g17972.t3.intron16;Parent=g17972.t3
HiC_scaffold_8	AUGUSTUS	intron	33285111	33287342	1.0	-	.	ID=g17972.t4.intron15;Parent=g17972.t4
HiC_scaffold_8	AUGUSTUS	exon	33287343	33287447	.	-	.	ID=g17972.t2.exon17;Parent=g17972.t2
HiC_scaffold_8	AUGUSTUS	exon	33287343	33287447	.	-	.	ID=g17972.t3.exon17;Parent=g17972.t3
HiC_scaffold_8	AUGUSTUS	exon	33287343	33287447	.	-	.	ID=g17972.t4.exon16;Parent=g17972.t4
HiC_scaffold_8	GeneMark.hmm3	CDS	33287343	33287447	.	-	1	ID=g17972.t5.CDS16;Parent=g17972.t5
HiC_scaffold_8	GeneMark.hmm3	exon	33287343	33287447	.	-	1	ID=g17972.t5.exon16;Parent=g17972.t5
HiC_scaffold_8	AUGUSTUS	CDS	33287343	33287447	1.0	-	1	ID=g17972.t2.CDS17;Parent=g17972.t2
HiC_scaffold_8	AUGUSTUS	CDS	33287343	33287447	1.0	-	1	ID=g17972.t3.CDS17;Parent=g17972.t3
HiC_scaffold_8	AUGUSTUS	CDS	33287343	33287447	1.0	-	1	ID=g17972.t4.CDS16;Parent=g17972.t4
HiC_scaffold_8	GeneMark.hmm3	intron	33287448	33288187	.	-	2	ID=g17972.t5.intron16;Parent=g17972.t5
HiC_scaffold_8	AUGUSTUS	intron	33287448	33288187	1.0	-	.	ID=g17972.t2.intron17;Parent=g17972.t2
HiC_scaffold_8	AUGUSTUS	intron	33287448	33288187	1.0	-	.	ID=g17972.t3.intron17;Parent=g17972.t3
HiC_scaffold_8	AUGUSTUS	intron	33287448	33288187	1.0	-	.	ID=g17972.t4.intron16;Parent=g17972.t4
HiC_scaffold_8	AUGUSTUS	exon	33288188	33288327	.	-	.	ID=g17972.t2.exon18;Parent=g17972.t2
HiC_scaffold_8	AUGUSTUS	exon	33288188	33288327	.	-	.	ID=g17972.t3.exon18;Parent=g17972.t3
HiC_scaffold_8	AUGUSTUS	exon	33288188	33288327	.	-	.	ID=g17972.t4.exon17;Parent=g17972.t4
HiC_scaffold_8	GeneMark.hmm3	CDS	33288188	33288327	.	-	0	ID=g17972.t5.CDS17;Parent=g17972.t5
HiC_scaffold_8	GeneMark.hmm3	exon	33288188	33288327	.	-	0	ID=g17972.t5.exon17;Parent=g17972.t5
HiC_scaffold_8	AUGUSTUS	CDS	33288188	33288327	1.0	-	0	ID=g17972.t2.CDS18;Parent=g17972.t2
HiC_scaffold_8	AUGUSTUS	CDS	33288188	33288327	1.0	-	0	ID=g17972.t3.CDS18;Parent=g17972.t3
HiC_scaffold_8	AUGUSTUS	CDS	33288188	33288327	1.0	-	0	ID=g17972.t4.CDS17;Parent=g17972.t4
HiC_scaffold_8	GeneMark.hmm3	intron	33288328	33289565	.	-	0	ID=g17972.t5.intron17;Parent=g17972.t5
HiC_scaffold_8	AUGUSTUS	intron	33288328	33289565	1.0	-	.	ID=g17972.t2.intron18;Parent=g17972.t2
HiC_scaffold_8	AUGUSTUS	intron	33288328	33289565	1.0	-	.	ID=g17972.t3.intron18;Parent=g17972.t3
HiC_scaffold_8	AUGUSTUS	intron	33288328	33289565	1.0	-	.	ID=g17972.t4.intron17;Parent=g17972.t4
HiC_scaffold_8	AUGUSTUS	exon	33289566	33289749	.	-	.	ID=g17972.t2.exon19;Parent=g17972.t2
HiC_scaffold_8	AUGUSTUS	exon	33289566	33289749	.	-	.	ID=g17972.t3.exon19;Parent=g17972.t3
HiC_scaffold_8	AUGUSTUS	exon	33289566	33289749	.	-	.	ID=g17972.t4.exon18;Parent=g17972.t4
HiC_scaffold_8	GeneMark.hmm3	CDS	33289566	33289749	.	-	1	ID=g17972.t5.CDS18;Parent=g17972.t5
HiC_scaffold_8	GeneMark.hmm3	exon	33289566	33289749	.	-	1	ID=g17972.t5.exon18;Parent=g17972.t5
HiC_scaffold_8	AUGUSTUS	CDS	33289566	33289749	1.0	-	1	ID=g17972.t2.CDS19;Parent=g17972.t2
HiC_scaffold_8	AUGUSTUS	CDS	33289566	33289749	1.0	-	1	ID=g17972.t3.CDS19;Parent=g17972.t3
HiC_scaffold_8	AUGUSTUS	CDS	33289566	33289749	1.0	-	1	ID=g17972.t4.CDS18;Parent=g17972.t4
HiC_scaffold_8	GeneMark.hmm3	intron	33289750	33313425	.	-	2	ID=g17972.t5.intron18;Parent=g17972.t5
HiC_scaffold_8	AUGUSTUS	intron	33289750	33313425	1.0	-	.	ID=g17972.t2.intron19;Parent=g17972.t2
HiC_scaffold_8	AUGUSTUS	intron	33289750	33313425	1.0	-	.	ID=g17972.t3.intron19;Parent=g17972.t3
HiC_scaffold_8	AUGUSTUS	intron	33289750	33313425	1.0	-	.	ID=g17972.t4.intron18;Parent=g17972.t4
HiC_scaffold_8	AUGUSTUS	exon	33313426	33313520	.	-	.	ID=g17972.t2.exon20;Parent=g17972.t2
HiC_scaffold_8	AUGUSTUS	exon	33313426	33313520	.	-	.	ID=g17972.t3.exon20;Parent=g17972.t3
HiC_scaffold_8	AUGUSTUS	exon	33313426	33313520	.	-	.	ID=g17972.t4.exon19;Parent=g17972.t4
HiC_scaffold_8	GeneMark.hmm3	CDS	33313426	33313520	.	-	0	ID=g17972.t5.CDS19;Parent=g17972.t5
HiC_scaffold_8	GeneMark.hmm3	exon	33313426	33313520	.	-	0	ID=g17972.t5.exon19;Parent=g17972.t5
HiC_scaffold_8	AUGUSTUS	CDS	33313426	33313520	1.0	-	0	ID=g17972.t2.CDS20;Parent=g17972.t2
HiC_scaffold_8	AUGUSTUS	CDS	33313426	33313520	1.0	-	0	ID=g17972.t3.CDS20;Parent=g17972.t3
HiC_scaffold_8	AUGUSTUS	CDS	33313426	33313520	1.0	-	0	ID=g17972.t4.CDS19;Parent=g17972.t4
HiC_scaffold_8	GeneMark.hmm3	intron	33313521	33314381	.	-	0	ID=g17972.t5.intron19;Parent=g17972.t5
HiC_scaffold_8	AUGUSTUS	intron	33313521	33423113	1.0	-	.	ID=g17972.t2.intron20;Parent=g17972.t2
HiC_scaffold_8	AUGUSTUS	intron	33313521	33423113	1.0	-	.	ID=g17972.t3.intron20;Parent=g17972.t3
HiC_scaffold_8	AUGUSTUS	intron	33313521	33423113	1.0	-	.	ID=g17972.t4.intron19;Parent=g17972.t4
HiC_scaffold_8	GeneMark.hmm3	CDS	33314382	33314420	.	-	0	ID=g17972.t5.CDS20;Parent=g17972.t5
HiC_scaffold_8	GeneMark.hmm3	exon	33314382	33314420	.	-	0	ID=g17972.t5.exon20;Parent=g17972.t5
HiC_scaffold_8	GeneMark.hmm3	start_codon	33314418	33314420	.	-	0	ID=g17972.t5.start1;Parent=g17972.t5
HiC_scaffold_8	GeneMark.hmm3	stop_codon	33422988	33422990	.	-	0	ID=g17972.t1.stop1;Parent=g17972.t1
HiC_scaffold_8	GeneMark.hmm3	mRNA	33422988	33423239	.	-	.	ID=g17972.t1;Parent=g17972
HiC_scaffold_8	GeneMark.hmm3	CDS	33422988	33423239	.	-	0	ID=g17972.t1.CDS1;Parent=g17972.t1
HiC_scaffold_8	GeneMark.hmm3	exon	33422988	33423239	.	-	0	ID=g17972.t1.exon1;Parent=g17972.t1
HiC_scaffold_8	AUGUSTUS	exon	33423114	33423239	.	-	.	ID=g17972.t2.exon21;Parent=g17972.t2
HiC_scaffold_8	AUGUSTUS	exon	33423114	33423239	.	-	.	ID=g17972.t3.exon21;Parent=g17972.t3
HiC_scaffold_8	AUGUSTUS	exon	33423114	33423239	.	-	.	ID=g17972.t4.exon20;Parent=g17972.t4
HiC_scaffold_8	AUGUSTUS	CDS	33423114	33423239	1.0	-	0	ID=g17972.t2.CDS21;Parent=g17972.t2
HiC_scaffold_8	AUGUSTUS	CDS	33423114	33423239	1.0	-	0	ID=g17972.t3.CDS21;Parent=g17972.t3
HiC_scaffold_8	AUGUSTUS	CDS	33423114	33423239	1.0	-	0	ID=g17972.t4.CDS20;Parent=g17972.t4
HiC_scaffold_8	GeneMark.hmm3	start_codon	33423237	33423239	.	-	0	ID=g17972.t1.start1;Parent=g17972.t1
HiC_scaffold_8	AUGUSTUS	start_codon	33423237	33423239	.	-	0	ID=g17972.t2.start1;Parent=g17972.t2
HiC_scaffold_8	AUGUSTUS	start_codon	33423237	33423239	.	-	0	ID=g17972.t3.start1;Parent=g17972.t3
HiC_scaffold_8	AUGUSTUS	start_codon	33423237	33423239	.	-	0	ID=g17972.t4.start1;Parent=g17972.t4
HiC_scaffold_8	AUGUSTUS	start_codon	33593144	33593146	.	+	0	ID=g17973.t1.start1;Parent=g17973.t1
HiC_scaffold_8	GeneMark.hmm3	start_codon	33593144	33593146	.	+	0	ID=g17973.t2.start1;Parent=g17973.t2
HiC_scaffold_8	AUGUSTUS	exon	33593144	33593192	.	+	.	ID=g17973.t1.exon1;Parent=g17973.t1
HiC_scaffold_8	AUGUSTUS	CDS	33593144	33593192	0.56	+	0	ID=g17973.t1.CDS1;Parent=g17973.t1
HiC_scaffold_8	GeneMark.hmm3	CDS	33593144	33593289	.	+	0	ID=g17973.t2.CDS1;Parent=g17973.t2
HiC_scaffold_8	GeneMark.hmm3	exon	33593144	33593289	.	+	0	ID=g17973.t2.exon1;Parent=g17973.t2
HiC_scaffold_8	AUGUSTUS	gene	33593144	33612167	.	+	.	ID=g17973
HiC_scaffold_8	AUGUSTUS	mRNA	33593144	33612167	.	+	.	ID=g17973.t1;Parent=g17973;em_target=9713.XP_006748596.1;em_score=865.3;em_evalue=2.3e-263;em_tcov=.;em_OGs=COG0647@1|root,KOG1618@2759|Eukaryota,39SVY@33154|Opisthokonta,3BBPX@33208|Metazoa,3D0ZY@33213|Bilateria,480BX@7711|Chordata,48Y9N@7742|Vertebrata,3J60P@40674|Mammalia,3EJ20@33554|Carnivora;em_COG_cat=G;em_desc=Cat eye syndrome;em_max_annot_lvl=33208|Metazoa;em_Preferred_name=CECR5;em_PFAMs=Hydrolase_6,Hydrolase_like;em_GOs=GO:0005575,GO:0005622,GO:0005623,GO:0005737,GO:0005739,GO:0006629,GO:0006644,GO:0006650,GO:0006793,GO:0006796,GO:0008150,GO:0008152,GO:0008610,GO:0008654,GO:0009058,GO:0009987,GO:0019637,GO:0043226,GO:0043227,GO:0043229,GO:0043231,GO:0044237,GO:0044238,GO:0044249,GO:0044255,GO:0044424,GO:0044444,GO:0044464,GO:0045017,GO:0046474,GO:0046486,GO:0071704,GO:0090407,GO:1901576
HiC_scaffold_8	GeneMark.hmm3	mRNA	33593144	33612167	.	+	.	ID=g17973.t2;Parent=g17973;em_target=9707.XP_004406968.1;em_score=866.9;em_evalue=9.9e-264;em_tcov=.;em_OGs=COG0647@1|root,KOG1618@2759|Eukaryota,39SVY@33154|Opisthokonta,3BBPX@33208|Metazoa,3D0ZY@33213|Bilateria,480BX@7711|Chordata,48Y9N@7742|Vertebrata,3J60P@40674|Mammalia,3EJ20@33554|Carnivora;em_COG_cat=G;em_desc=Cat eye syndrome;em_max_annot_lvl=33208|Metazoa;em_Preferred_name=CECR5;em_PFAMs=Hydrolase_6,Hydrolase_like;em_GOs=GO:0005575,GO:0005622,GO:0005623,GO:0005737,GO:0005739,GO:0006629,GO:0006644,GO:0006650,GO:0006793,GO:0006796,GO:0008150,GO:0008152,GO:0008610,GO:0008654,GO:0009058,GO:0009987,GO:0019637,GO:0043226,GO:0043227,GO:0043229,GO:0043231,GO:0044237,GO:0044238,GO:0044249,GO:0044255,GO:0044424,GO:0044444,GO:0044464,GO:0045017,GO:0046474,GO:0046486,GO:0071704,GO:0090407,GO:1901576
HiC_scaffold_8	AUGUSTUS	intron	33593193	33593365	0.56	+	.	ID=g17973.t1.intron1;Parent=g17973.t1
HiC_scaffold_8	GeneMark.hmm3	intron	33593290	33593360	.	+	2	ID=g17973.t2.intron1;Parent=g17973.t2
HiC_scaffold_8	GeneMark.hmm3	CDS	33593361	33593388	.	+	1	ID=g17973.t2.CDS2;Parent=g17973.t2
HiC_scaffold_8	GeneMark.hmm3	exon	33593361	33593388	.	+	1	ID=g17973.t2.exon2;Parent=g17973.t2
HiC_scaffold_8	AUGUSTUS	exon	33593366	33593388	.	+	.	ID=g17973.t1.exon2;Parent=g17973.t1
HiC_scaffold_8	AUGUSTUS	CDS	33593366	33593388	0.56	+	2	ID=g17973.t1.CDS2;Parent=g17973.t1
HiC_scaffold_8	GeneMark.hmm3	intron	33593389	33601677	.	+	0	ID=g17973.t2.intron2;Parent=g17973.t2
HiC_scaffold_8	AUGUSTUS	intron	33593389	33601677	1.0	+	.	ID=g17973.t1.intron2;Parent=g17973.t1
HiC_scaffold_8	AUGUSTUS	exon	33601678	33601881	.	+	.	ID=g17973.t1.exon3;Parent=g17973.t1
HiC_scaffold_8	GeneMark.hmm3	CDS	33601678	33601881	.	+	0	ID=g17973.t2.CDS3;Parent=g17973.t2
HiC_scaffold_8	GeneMark.hmm3	exon	33601678	33601881	.	+	0	ID=g17973.t2.exon3;Parent=g17973.t2
HiC_scaffold_8	AUGUSTUS	CDS	33601678	33601881	0.97	+	0	ID=g17973.t1.CDS3;Parent=g17973.t1
HiC_scaffold_8	GeneMark.hmm3	intron	33601882	33603151	.	+	0	ID=g17973.t2.intron3;Parent=g17973.t2
HiC_scaffold_8	AUGUSTUS	intron	33601882	33603151	1.0	+	.	ID=g17973.t1.intron3;Parent=g17973.t1
HiC_scaffold_8	AUGUSTUS	exon	33603152	33603264	.	+	.	ID=g17973.t1.exon4;Parent=g17973.t1
HiC_scaffold_8	GeneMark.hmm3	CDS	33603152	33603264	.	+	0	ID=g17973.t2.CDS4;Parent=g17973.t2
HiC_scaffold_8	GeneMark.hmm3	exon	33603152	33603264	.	+	0	ID=g17973.t2.exon4;Parent=g17973.t2
HiC_scaffold_8	AUGUSTUS	CDS	33603152	33603264	1.0	+	0	ID=g17973.t1.CDS4;Parent=g17973.t1
HiC_scaffold_8	GeneMark.hmm3	intron	33603265	33605545	.	+	2	ID=g17973.t2.intron4;Parent=g17973.t2
HiC_scaffold_8	AUGUSTUS	intron	33603265	33605545	1.0	+	.	ID=g17973.t1.intron4;Parent=g17973.t1
HiC_scaffold_8	AUGUSTUS	exon	33605546	33605639	.	+	.	ID=g17973.t1.exon5;Parent=g17973.t1
HiC_scaffold_8	GeneMark.hmm3	CDS	33605546	33605639	.	+	1	ID=g17973.t2.CDS5;Parent=g17973.t2
HiC_scaffold_8	GeneMark.hmm3	exon	33605546	33605639	.	+	1	ID=g17973.t2.exon5;Parent=g17973.t2
HiC_scaffold_8	AUGUSTUS	CDS	33605546	33605639	1.0	+	1	ID=g17973.t1.CDS5;Parent=g17973.t1
HiC_scaffold_8	GeneMark.hmm3	intron	33605640	33606957	.	+	0	ID=g17973.t2.intron5;Parent=g17973.t2
HiC_scaffold_8	AUGUSTUS	intron	33605640	33606957	1.0	+	.	ID=g17973.t1.intron5;Parent=g17973.t1
HiC_scaffold_8	AUGUSTUS	exon	33606958	33606991	.	+	.	ID=g17973.t1.exon6;Parent=g17973.t1
HiC_scaffold_8	GeneMark.hmm3	CDS	33606958	33606991	.	+	0	ID=g17973.t2.CDS6;Parent=g17973.t2
HiC_scaffold_8	GeneMark.hmm3	exon	33606958	33606991	.	+	0	ID=g17973.t2.exon6;Parent=g17973.t2
HiC_scaffold_8	AUGUSTUS	CDS	33606958	33606991	1.0	+	0	ID=g17973.t1.CDS6;Parent=g17973.t1
HiC_scaffold_8	GeneMark.hmm3	intron	33606992	33608654	.	+	1	ID=g17973.t2.intron6;Parent=g17973.t2
HiC_scaffold_8	AUGUSTUS	intron	33606992	33608654	1.0	+	.	ID=g17973.t1.intron6;Parent=g17973.t1
HiC_scaffold_8	AUGUSTUS	exon	33608655	33608829	.	+	.	ID=g17973.t1.exon7;Parent=g17973.t1
HiC_scaffold_8	GeneMark.hmm3	CDS	33608655	33608829	.	+	2	ID=g17973.t2.CDS7;Parent=g17973.t2
HiC_scaffold_8	GeneMark.hmm3	exon	33608655	33608829	.	+	2	ID=g17973.t2.exon7;Parent=g17973.t2
HiC_scaffold_8	AUGUSTUS	CDS	33608655	33608829	1.0	+	2	ID=g17973.t1.CDS7;Parent=g17973.t1
HiC_scaffold_8	GeneMark.hmm3	intron	33608830	33611458	.	+	2	ID=g17973.t2.intron7;Parent=g17973.t2
HiC_scaffold_8	AUGUSTUS	intron	33608830	33611458	1.0	+	.	ID=g17973.t1.intron7;Parent=g17973.t1
HiC_scaffold_8	AUGUSTUS	exon	33611459	33611647	.	+	.	ID=g17973.t1.exon8;Parent=g17973.t1
HiC_scaffold_8	GeneMark.hmm3	CDS	33611459	33611647	.	+	1	ID=g17973.t2.CDS8;Parent=g17973.t2
HiC_scaffold_8	GeneMark.hmm3	exon	33611459	33611647	.	+	1	ID=g17973.t2.exon8;Parent=g17973.t2
HiC_scaffold_8	AUGUSTUS	CDS	33611459	33611647	1.0	+	1	ID=g17973.t1.CDS8;Parent=g17973.t1
HiC_scaffold_8	GeneMark.hmm3	intron	33611648	33611833	.	+	2	ID=g17973.t2.intron8;Parent=g17973.t2
HiC_scaffold_8	AUGUSTUS	intron	33611648	33611833	1.0	+	.	ID=g17973.t1.intron8;Parent=g17973.t1
HiC_scaffold_8	AUGUSTUS	exon	33611834	33612167	.	+	.	ID=g17973.t1.exon9;Parent=g17973.t1
HiC_scaffold_8	GeneMark.hmm3	CDS	33611834	33612167	.	+	1	ID=g17973.t2.CDS9;Parent=g17973.t2
HiC_scaffold_8	GeneMark.hmm3	exon	33611834	33612167	.	+	1	ID=g17973.t2.exon9;Parent=g17973.t2
HiC_scaffold_8	AUGUSTUS	CDS	33611834	33612167	1.0	+	1	ID=g17973.t1.CDS9;Parent=g17973.t1
HiC_scaffold_8	AUGUSTUS	stop_codon	33612165	33612167	.	+	0	ID=g17973.t1.stop1;Parent=g17973.t1
HiC_scaffold_8	GeneMark.hmm3	stop_codon	33612165	33612167	.	+	0	ID=g17973.t2.stop1;Parent=g17973.t2
HiC_scaffold_8	AUGUSTUS	start_codon	33636680	33636682	.	+	0	ID=g17974.t1.start1;Parent=g17974.t1
HiC_scaffold_8	AUGUSTUS	gene	33636680	33638443	.	+	.	ID=g17974
HiC_scaffold_8	AUGUSTUS	exon	33636680	33638443	.	+	.	ID=g17974.t1.exon1;Parent=g17974.t1
HiC_scaffold_8	AUGUSTUS	mRNA	33636680	33638443	1.0	+	.	ID=g17974.t1;Parent=g17974;em_target=9707.XP_004406949.1;em_score=1240.2;em_evalue=0.0;em_tcov=.;em_OGs=28YAQ@1|root,2R54H@2759|Eukaryota,38DDM@33154|Opisthokonta,3BIQJ@33208|Metazoa,3CTQK@33213|Bilateria,482ZR@7711|Chordata,48Z7Q@7742|Vertebrata,3J6G1@40674|Mammalia,3ET7T@33554|Carnivora;em_COG_cat=S;em_desc=Cat eye syndrome;em_max_annot_lvl=33208|Metazoa;em_Preferred_name=CECR6;em_PFAMs=CECR6_TMEM121
HiC_scaffold_8	AUGUSTUS	CDS	33636680	33638443	1.0	+	0	ID=g17974.t1.CDS1;Parent=g17974.t1
HiC_scaffold_8	AUGUSTUS	stop_codon	33638441	33638443	.	+	0	ID=g17974.t1.stop1;Parent=g17974.t1
HiC_scaffold_8	AUGUSTUS	stop_codon	33647429	33647431	.	-	0	ID=g17975.t1.stop1;Parent=g17975.t1
HiC_scaffold_8	AUGUSTUS	stop_codon	33647429	33647431	.	-	0	ID=g17975.t2.stop1;Parent=g17975.t2
HiC_scaffold_8	AUGUSTUS	exon	33647429	33648930	.	-	.	ID=g17975.t1.exon1;Parent=g17975.t1
HiC_scaffold_8	AUGUSTUS	exon	33647429	33648930	.	-	.	ID=g17975.t2.exon1;Parent=g17975.t2
HiC_scaffold_8	AUGUSTUS	CDS	33647429	33648930	1.0	-	2	ID=g17975.t1.CDS1;Parent=g17975.t1
HiC_scaffold_8	AUGUSTUS	CDS	33647429	33648930	1.0	-	2	ID=g17975.t2.CDS1;Parent=g17975.t2
HiC_scaffold_8	AUGUSTUS	gene	33647429	33668697	.	-	.	ID=g17975
HiC_scaffold_8	AUGUSTUS	mRNA	33647429	33668697	0.97	-	.	ID=g17975.t1;Parent=g17975;em_target=9668.ENSMPUP00000017987;em_score=1972.0;em_evalue=0.0;em_tcov=.;em_OGs=28NJX@1|root,2QV5J@2759|Eukaryota,38E5J@33154|Opisthokonta,3BM3R@33208|Metazoa,3CY0T@33213|Bilateria,482N8@7711|Chordata,48XP3@7742|Vertebrata,3J9KJ@40674|Mammalia,3EMNF@33554|Carnivora;em_COG_cat=T;em_desc=Interleukin 17 receptor A;em_max_annot_lvl=33208|Metazoa;em_Preferred_name=IL17RA;em_KEGG_ko=ko:K05164;em_KEGG_Pathway=ko04060,ko04657,map04060,map04657;em_BRITE=ko00000,ko00001,ko04050,ko04090;em_PFAMs=IL17R_fnIII_D1,IL17R_fnIII_D2,SEFIR;em_GOs=GO:0001775,GO:0001817,GO:0001819,GO:0002376,GO:0002791,GO:0002793,GO:0003674,GO:0004888,GO:0004896,GO:0005102,GO:0005488,GO:0005515,GO:0005575,GO:0005623,GO:0005886,GO:0005887,GO:0006928,GO:0006935,GO:0006950,GO:0006952,GO:0007154,GO:0007165,GO:0007166,GO:0008150,GO:0009605,GO:0009607,GO:0009620,GO:0009987,GO:0010033,GO:0016020,GO:0016021,GO:0016477,GO:0019221,GO:0023052,GO:0030368,GO:0030595,GO:0031224,GO:0031226,GO:0031347,GO:0031349,GO:0032101,GO:0032103,GO:0032656,GO:0032667,GO:0032674,GO:0032736,GO:0032747,GO:0032754,GO:0032879,GO:0032880,GO:0034097,GO:0038023,GO:0040011,GO:0042221,GO:0042330,GO:0043207,GO:0044425,GO:0044459,GO:0044464,GO:0048518,GO:0048522,GO:0048583,GO:0048584,GO:0048870,GO:0050707,GO:0050708,GO:0050714,GO:0050715,GO:0050727,GO:0050729,GO:0050789,GO:0050794,GO:0050832,GO:0050896,GO:0050900,GO:0051046,GO:0051047,GO:0051049,GO:0051050,GO:0051179,GO:0051222,GO:0051223,GO:0051239,GO:0051240,GO:0051674,GO:0051704,GO:0051707,GO:0051716,GO:0060089,GO:0060326,GO:0065007,GO:0070201,GO:0070887,GO:0071310,GO:0071345,GO:0071621,GO:0071944,GO:0072537,GO:0080134,GO:0090087,GO:0097396,GO:0097398,GO:0097400,GO:0097529,GO:0097530,GO:0098542,GO:1900015,GO:1900017,GO:1903530,GO:1903532,GO:1904951,GO:2000662,GO:2000664,GO:2000665,GO:2000667
HiC_scaffold_8	AUGUSTUS	mRNA	33647429	33668697	1.0	-	.	ID=g17975.t2;Parent=g17975;em_target=9668.ENSMPUP00000017987;em_score=1957.1;em_evalue=0.0;em_tcov=.;em_OGs=28NJX@1|root,2QV5J@2759|Eukaryota,38E5J@33154|Opisthokonta,3BM3R@33208|Metazoa,3CY0T@33213|Bilateria,482N8@7711|Chordata,48XP3@7742|Vertebrata,3J9KJ@40674|Mammalia,3EMNF@33554|Carnivora;em_COG_cat=T;em_desc=Interleukin 17 receptor A;em_max_annot_lvl=33208|Metazoa;em_Preferred_name=IL17RA;em_KEGG_ko=ko:K05164;em_KEGG_Pathway=ko04060,ko04657,map04060,map04657;em_BRITE=ko00000,ko00001,ko04050,ko04090;em_PFAMs=IL17R_fnIII_D1,IL17R_fnIII_D2,SEFIR;em_GOs=GO:0001775,GO:0001817,GO:0001819,GO:0002376,GO:0002791,GO:0002793,GO:0003674,GO:0004888,GO:0004896,GO:0005102,GO:0005488,GO:0005515,GO:0005575,GO:0005623,GO:0005886,GO:0005887,GO:0006928,GO:0006935,GO:0006950,GO:0006952,GO:0007154,GO:0007165,GO:0007166,GO:0008150,GO:0009605,GO:0009607,GO:0009620,GO:0009987,GO:0010033,GO:0016020,GO:0016021,GO:0016477,GO:0019221,GO:0023052,GO:0030368,GO:0030595,GO:0031224,GO:0031226,GO:0031347,GO:0031349,GO:0032101,GO:0032103,GO:0032656,GO:0032667,GO:0032674,GO:0032736,GO:0032747,GO:0032754,GO:0032879,GO:0032880,GO:0034097,GO:0038023,GO:0040011,GO:0042221,GO:0042330,GO:0043207,GO:0044425,GO:0044459,GO:0044464,GO:0048518,GO:0048522,GO:0048583,GO:0048584,GO:0048870,GO:0050707,GO:0050708,GO:0050714,GO:0050715,GO:0050727,GO:0050729,GO:0050789,GO:0050794,GO:0050832,GO:0050896,GO:0050900,GO:0051046,GO:0051047,GO:0051049,GO:0051050,GO:0051179,GO:0051222,GO:0051223,GO:0051239,GO:0051240,GO:0051674,GO:0051704,GO:0051707,GO:0051716,GO:0060089,GO:0060326,GO:0065007,GO:0070201,GO:0070887,GO:0071310,GO:0071345,GO:0071621,GO:0071944,GO:0072537,GO:0080134,GO:0090087,GO:0097396,GO:0097398,GO:0097400,GO:0097529,GO:0097530,GO:0098542,GO:1900015,GO:1900017,GO:1903530,GO:1903532,GO:1904951,GO:2000662,GO:2000664,GO:2000665,GO:2000667
HiC_scaffold_8	AUGUSTUS	intron	33648931	33649546	1.0	-	.	ID=g17975.t1.intron1;Parent=g17975.t1
HiC_scaffold_8	AUGUSTUS	intron	33648931	33649546	1.0	-	.	ID=g17975.t2.intron1;Parent=g17975.t2
HiC_scaffold_8	AUGUSTUS	exon	33649547	33649588	.	-	.	ID=g17975.t1.exon2;Parent=g17975.t1
HiC_scaffold_8	AUGUSTUS	exon	33649547	33649588	.	-	.	ID=g17975.t2.exon2;Parent=g17975.t2
HiC_scaffold_8	AUGUSTUS	CDS	33649547	33649588	1.0	-	2	ID=g17975.t1.CDS2;Parent=g17975.t1
HiC_scaffold_8	AUGUSTUS	CDS	33649547	33649588	1.0	-	2	ID=g17975.t2.CDS2;Parent=g17975.t2
HiC_scaffold_8	AUGUSTUS	intron	33649589	33651732	1.0	-	.	ID=g17975.t1.intron2;Parent=g17975.t1
HiC_scaffold_8	AUGUSTUS	intron	33649589	33651732	1.0	-	.	ID=g17975.t2.intron2;Parent=g17975.t2
HiC_scaffold_8	AUGUSTUS	exon	33651733	33651834	.	-	.	ID=g17975.t1.exon3;Parent=g17975.t1
HiC_scaffold_8	AUGUSTUS	exon	33651733	33651834	.	-	.	ID=g17975.t2.exon3;Parent=g17975.t2
HiC_scaffold_8	AUGUSTUS	CDS	33651733	33651834	1.0	-	2	ID=g17975.t1.CDS3;Parent=g17975.t1
HiC_scaffold_8	AUGUSTUS	CDS	33651733	33651834	1.0	-	2	ID=g17975.t2.CDS3;Parent=g17975.t2
HiC_scaffold_8	AUGUSTUS	intron	33651835	33652101	1.0	-	.	ID=g17975.t1.intron3;Parent=g17975.t1
HiC_scaffold_8	AUGUSTUS	intron	33651835	33652872	1.0	-	.	ID=g17975.t2.intron3;Parent=g17975.t2
HiC_scaffold_8	AUGUSTUS	exon	33652102	33652113	.	-	.	ID=g17975.t1.exon4;Parent=g17975.t1
HiC_scaffold_8	AUGUSTUS	CDS	33652102	33652113	0.97	-	2	ID=g17975.t1.CDS4;Parent=g17975.t1
HiC_scaffold_8	AUGUSTUS	intron	33652114	33652872	0.97	-	.	ID=g17975.t1.intron4;Parent=g17975.t1
HiC_scaffold_8	AUGUSTUS	exon	33652873	33652957	.	-	.	ID=g17975.t1.exon5;Parent=g17975.t1
HiC_scaffold_8	AUGUSTUS	exon	33652873	33652957	.	-	.	ID=g17975.t2.exon4;Parent=g17975.t2
HiC_scaffold_8	AUGUSTUS	CDS	33652873	33652957	1.0	-	0	ID=g17975.t1.CDS5;Parent=g17975.t1
HiC_scaffold_8	AUGUSTUS	CDS	33652873	33652957	1.0	-	0	ID=g17975.t2.CDS4;Parent=g17975.t2
HiC_scaffold_8	AUGUSTUS	intron	33652958	33653342	1.0	-	.	ID=g17975.t1.intron5;Parent=g17975.t1
HiC_scaffold_8	AUGUSTUS	intron	33652958	33653342	1.0	-	.	ID=g17975.t2.intron4;Parent=g17975.t2
HiC_scaffold_8	AUGUSTUS	exon	33653343	33653426	.	-	.	ID=g17975.t1.exon6;Parent=g17975.t1
HiC_scaffold_8	AUGUSTUS	exon	33653343	33653426	.	-	.	ID=g17975.t2.exon5;Parent=g17975.t2
HiC_scaffold_8	AUGUSTUS	CDS	33653343	33653426	1.0	-	0	ID=g17975.t1.CDS6;Parent=g17975.t1
HiC_scaffold_8	AUGUSTUS	CDS	33653343	33653426	1.0	-	0	ID=g17975.t2.CDS5;Parent=g17975.t2
HiC_scaffold_8	AUGUSTUS	intron	33653427	33654065	1.0	-	.	ID=g17975.t1.intron6;Parent=g17975.t1
HiC_scaffold_8	AUGUSTUS	intron	33653427	33654065	1.0	-	.	ID=g17975.t2.intron5;Parent=g17975.t2
HiC_scaffold_8	AUGUSTUS	exon	33654066	33654229	.	-	.	ID=g17975.t1.exon7;Parent=g17975.t1
HiC_scaffold_8	AUGUSTUS	exon	33654066	33654229	.	-	.	ID=g17975.t2.exon6;Parent=g17975.t2
HiC_scaffold_8	AUGUSTUS	CDS	33654066	33654229	1.0	-	2	ID=g17975.t1.CDS7;Parent=g17975.t1
HiC_scaffold_8	AUGUSTUS	CDS	33654066	33654229	1.0	-	2	ID=g17975.t2.CDS6;Parent=g17975.t2
HiC_scaffold_8	AUGUSTUS	intron	33654230	33654329	1.0	-	.	ID=g17975.t1.intron7;Parent=g17975.t1
HiC_scaffold_8	AUGUSTUS	intron	33654230	33654329	1.0	-	.	ID=g17975.t2.intron6;Parent=g17975.t2
HiC_scaffold_8	AUGUSTUS	exon	33654330	33654377	.	-	.	ID=g17975.t1.exon8;Parent=g17975.t1
HiC_scaffold_8	AUGUSTUS	exon	33654330	33654377	.	-	.	ID=g17975.t2.exon7;Parent=g17975.t2
HiC_scaffold_8	AUGUSTUS	CDS	33654330	33654377	1.0	-	2	ID=g17975.t1.CDS8;Parent=g17975.t1
HiC_scaffold_8	AUGUSTUS	CDS	33654330	33654377	1.0	-	2	ID=g17975.t2.CDS7;Parent=g17975.t2
HiC_scaffold_8	AUGUSTUS	intron	33654378	33655968	1.0	-	.	ID=g17975.t1.intron8;Parent=g17975.t1
HiC_scaffold_8	AUGUSTUS	intron	33654378	33655968	1.0	-	.	ID=g17975.t2.intron7;Parent=g17975.t2
HiC_scaffold_8	AUGUSTUS	exon	33655969	33656095	.	-	.	ID=g17975.t1.exon9;Parent=g17975.t1
HiC_scaffold_8	AUGUSTUS	exon	33655969	33656095	.	-	.	ID=g17975.t2.exon8;Parent=g17975.t2
HiC_scaffold_8	AUGUSTUS	CDS	33655969	33656095	1.0	-	0	ID=g17975.t1.CDS9;Parent=g17975.t1
HiC_scaffold_8	AUGUSTUS	CDS	33655969	33656095	1.0	-	0	ID=g17975.t2.CDS8;Parent=g17975.t2
HiC_scaffold_8	AUGUSTUS	intron	33656096	33657396	1.0	-	.	ID=g17975.t1.intron9;Parent=g17975.t1
HiC_scaffold_8	AUGUSTUS	intron	33656096	33657396	1.0	-	.	ID=g17975.t2.intron8;Parent=g17975.t2
HiC_scaffold_8	AUGUSTUS	exon	33657397	33657509	.	-	.	ID=g17975.t1.exon10;Parent=g17975.t1
HiC_scaffold_8	AUGUSTUS	exon	33657397	33657509	.	-	.	ID=g17975.t2.exon9;Parent=g17975.t2
HiC_scaffold_8	AUGUSTUS	CDS	33657397	33657509	1.0	-	2	ID=g17975.t1.CDS10;Parent=g17975.t1
HiC_scaffold_8	AUGUSTUS	CDS	33657397	33657509	1.0	-	2	ID=g17975.t2.CDS9;Parent=g17975.t2
HiC_scaffold_8	AUGUSTUS	intron	33657510	33658424	1.0	-	.	ID=g17975.t1.intron10;Parent=g17975.t1
HiC_scaffold_8	AUGUSTUS	intron	33657510	33658424	1.0	-	.	ID=g17975.t2.intron9;Parent=g17975.t2
HiC_scaffold_8	AUGUSTUS	exon	33658425	33658571	.	-	.	ID=g17975.t1.exon11;Parent=g17975.t1
HiC_scaffold_8	AUGUSTUS	exon	33658425	33658571	.	-	.	ID=g17975.t2.exon10;Parent=g17975.t2
HiC_scaffold_8	AUGUSTUS	CDS	33658425	33658571	1.0	-	2	ID=g17975.t1.CDS11;Parent=g17975.t1
HiC_scaffold_8	AUGUSTUS	CDS	33658425	33658571	1.0	-	2	ID=g17975.t2.CDS10;Parent=g17975.t2
HiC_scaffold_8	AUGUSTUS	intron	33658572	33659283	1.0	-	.	ID=g17975.t1.intron11;Parent=g17975.t1
HiC_scaffold_8	AUGUSTUS	intron	33658572	33659283	1.0	-	.	ID=g17975.t2.intron10;Parent=g17975.t2
HiC_scaffold_8	AUGUSTUS	exon	33659284	33659308	.	-	.	ID=g17975.t1.exon12;Parent=g17975.t1
HiC_scaffold_8	AUGUSTUS	exon	33659284	33659308	.	-	.	ID=g17975.t2.exon11;Parent=g17975.t2
HiC_scaffold_8	AUGUSTUS	CDS	33659284	33659308	1.0	-	0	ID=g17975.t1.CDS12;Parent=g17975.t1
HiC_scaffold_8	AUGUSTUS	CDS	33659284	33659308	1.0	-	0	ID=g17975.t2.CDS11;Parent=g17975.t2
HiC_scaffold_8	AUGUSTUS	intron	33659309	33668553	1.0	-	.	ID=g17975.t1.intron12;Parent=g17975.t1
HiC_scaffold_8	AUGUSTUS	intron	33659309	33668553	1.0	-	.	ID=g17975.t2.intron11;Parent=g17975.t2
HiC_scaffold_8	AUGUSTUS	exon	33668554	33668697	.	-	.	ID=g17975.t1.exon13;Parent=g17975.t1
HiC_scaffold_8	AUGUSTUS	exon	33668554	33668697	.	-	.	ID=g17975.t2.exon12;Parent=g17975.t2
HiC_scaffold_8	AUGUSTUS	CDS	33668554	33668697	1.0	-	0	ID=g17975.t1.CDS13;Parent=g17975.t1
HiC_scaffold_8	AUGUSTUS	CDS	33668554	33668697	1.0	-	0	ID=g17975.t2.CDS12;Parent=g17975.t2
HiC_scaffold_8	AUGUSTUS	start_codon	33668695	33668697	.	-	0	ID=g17975.t1.start1;Parent=g17975.t1
HiC_scaffold_8	AUGUSTUS	start_codon	33668695	33668697	.	-	0	ID=g17975.t2.start1;Parent=g17975.t2
HiC_scaffold_8	AUGUSTUS	start_codon	33696492	33696494	.	+	0	ID=g17976.t1.start1;Parent=g17976.t1
HiC_scaffold_8	AUGUSTUS	gene	33696492	33697232	.	+	.	ID=g17976
HiC_scaffold_8	AUGUSTUS	exon	33696492	33697232	.	+	.	ID=g17976.t1.exon1;Parent=g17976.t1
HiC_scaffold_8	AUGUSTUS	mRNA	33696492	33697232	1.0	+	.	ID=g17976.t1;Parent=g17976;em_target=9402.XP_006923966.1;em_score=518.7;em_evalue=1.5e-159;em_tcov=.;em_OGs=2C0PR@1|root,2S27Y@2759|Eukaryota,3A4WD@33154|Opisthokonta,3BRZF@33208|Metazoa,3D8RW@33213|Bilateria,48FHK@7711|Chordata,49CN3@7742|Vertebrata,3JD6Y@40674|Mammalia,4M1KA@9397|Chiroptera;em_COG_cat=S;em_desc=Connexin;em_max_annot_lvl=33208|Metazoa;em_PFAMs=Connexin;em_Preferred_name=
HiC_scaffold_8	AUGUSTUS	CDS	33696492	33697232	1.0	+	0	ID=g17976.t1.CDS1;Parent=g17976.t1
HiC_scaffold_8	AUGUSTUS	stop_codon	33697230	33697232	.	+	0	ID=g17976.t1.stop1;Parent=g17976.t1
HiC_scaffold_8	AUGUSTUS	stop_codon	33714792	33714794	.	-	0	ID=g17977.t2.stop1;Parent=g17977.t2
HiC_scaffold_8	AUGUSTUS	stop_codon	33714792	33714794	.	-	0	ID=g17977.t3.stop1;Parent=g17977.t3
HiC_scaffold_8	AUGUSTUS	stop_codon	33714792	33714794	.	-	0	ID=g17977.t4.stop1;Parent=g17977.t4
HiC_scaffold_8	AUGUSTUS	stop_codon	33714792	33714794	.	-	0	ID=g17977.t5.stop1;Parent=g17977.t5
HiC_scaffold_8	AUGUSTUS	stop_codon	33714792	33714794	.	-	0	ID=g17977.t6.stop1;Parent=g17977.t6
HiC_scaffold_8	AUGUSTUS	stop_codon	33714792	33714794	.	-	0	ID=g17977.t7.stop1;Parent=g17977.t7
HiC_scaffold_8	gmst	stop_codon	33714792	33714794	444.454594	-	0	ID=g17977.t1.stop1;Parent=g17977.t1
HiC_scaffold_8	AUGUSTUS	exon	33714792	33715094	.	-	.	ID=g17977.t2.exon1;Parent=g17977.t2
HiC_scaffold_8	AUGUSTUS	exon	33714792	33715094	.	-	.	ID=g17977.t3.exon1;Parent=g17977.t3
HiC_scaffold_8	AUGUSTUS	exon	33714792	33715094	.	-	.	ID=g17977.t4.exon1;Parent=g17977.t4
HiC_scaffold_8	AUGUSTUS	exon	33714792	33715094	.	-	.	ID=g17977.t5.exon1;Parent=g17977.t5
HiC_scaffold_8	AUGUSTUS	exon	33714792	33715094	.	-	.	ID=g17977.t6.exon1;Parent=g17977.t6
HiC_scaffold_8	AUGUSTUS	exon	33714792	33715094	.	-	.	ID=g17977.t7.exon1;Parent=g17977.t7
HiC_scaffold_8	AUGUSTUS	CDS	33714792	33715094	1.0	-	0	ID=g17977.t2.CDS1;Parent=g17977.t2
HiC_scaffold_8	AUGUSTUS	CDS	33714792	33715094	1.0	-	0	ID=g17977.t3.CDS1;Parent=g17977.t3
HiC_scaffold_8	AUGUSTUS	CDS	33714792	33715094	1.0	-	0	ID=g17977.t4.CDS1;Parent=g17977.t4
HiC_scaffold_8	AUGUSTUS	CDS	33714792	33715094	1.0	-	0	ID=g17977.t5.CDS1;Parent=g17977.t5
HiC_scaffold_8	AUGUSTUS	CDS	33714792	33715094	1.0	-	0	ID=g17977.t6.CDS1;Parent=g17977.t6
HiC_scaffold_8	AUGUSTUS	CDS	33714792	33715094	1.0	-	0	ID=g17977.t7.CDS1;Parent=g17977.t7
HiC_scaffold_8	gmst	CDS	33714792	33715094	444.454594	-	0	ID=g17977.t1.CDS1;Parent=g17977.t1
HiC_scaffold_8	gmst	exon	33714792	33715094	444.454594	-	0	ID=g17977.t1.exon1;Parent=g17977.t1
HiC_scaffold_8	AUGUSTUS	mRNA	33714792	34027780	.	-	.	ID=g17977.t2;Parent=g17977;em_target=9707.XP_004406936.1;em_score=4619.8;em_evalue=0.0;em_tcov=.;em_OGs=KOG2301@1|root,KOG2301@2759|Eukaryota,38BYK@33154|Opisthokonta,3BAHQ@33208|Metazoa,3CSUW@33213|Bilateria,47YTR@7711|Chordata,48ZMN@7742|Vertebrata,3J3U8@40674|Mammalia,3EP45@33554|Carnivora;em_COG_cat=PT;em_desc=Voltage-dependent L-type calcium channel subunit;em_max_annot_lvl=33208|Metazoa;em_Preferred_name=CACNA1C;em_KEGG_ko=ko:K04850,ko:K04851,ko:K04853,ko:K04857;em_KEGG_Pathway=ko04010,ko04020,ko04022,ko04024,ko04218,ko04260,ko04261,ko04270,ko04530,ko04713,ko04720,ko04723,ko04724,ko04725,ko04726,ko04727,ko04728,ko04742,ko04911,ko04912,ko04921,ko04924,ko04925,ko04927,ko04930,ko04934,ko04973,ko05010,ko05031,ko05410,ko05412,ko05414,map04010,map04020,map04022,map04024,map04218,map04260,map04261,map04270,map04530,map04713,map04720,map04723,map04724,map04725,map04726,map04727,map04728,map04742,map04911,map04912,map04921,map04924,map04925,map04927,map04930,map04934,map04973,map05010,map05031,map05410,map05412,map05414;em_BRITE=ko00000,ko00001,ko04040;em_KEGG_TC=1.A.1.11.1,1.A.1.11.11,1.A.1.11.2,1.A.1.11.20,1.A.1.11.21,1.A.1.11.4,1.A.1.11.6;em_PFAMs=CAC1F_C,Ca_chan_IQ,GPHH,Ion_trans;em_GOs=GO:0001508,GO:0001654,GO:0002027,GO:0002095,GO:0002376,GO:0002520,GO:0002790,GO:0002791,GO:0003008,GO:0003012,GO:0003013,GO:0003014,GO:0003015,GO:0003018,GO:0003674,GO:0005215,GO:0005216,GO:0005244,GO:0005245,GO:0005261,GO:0005262,GO:0005488,GO:0005515,GO:0005516,GO:0005575,GO:0005622,GO:0005623,GO:0005737,GO:0005886,GO:0005887,GO:0005891,GO:0005901,GO:0006810,GO:0006811,GO:0006812,GO:0006816,GO:0006873,GO:0006874,GO:0006875,GO:0006887,GO:0006928,GO:0006936,GO:0006937,GO:0006939,GO:0006941,GO:0006942,GO:0007154,GO:0007165,GO:0007204,GO:0007267,GO:0007268,GO:0007275,GO:0007423,GO:0007507,GO:0007588,GO:0007610,GO:0007611,GO:0007612,GO:0007626,GO:0007628,GO:0007632,GO:0008015,GO:0008016,GO:0008092,GO:0008104,GO:0008150,GO:0008217,GO:0008306,GO:0008324,GO:0008331,GO:0008344,GO:0008542,GO:0009306,GO:0009314,GO:0009416,GO:0009628,GO:0009653,GO:0009790,GO:0009914,GO:0009987,GO:0010522,GO:0010644,GO:0010646,GO:0010817,GO:0010880,GO:0010881,GO:0010882,GO:0010959,GO:0014069,GO:0014832,GO:0014848,GO:0015031,GO:0015075,GO:0015085,GO:0015267,GO:0015318,GO:0015833,GO:0016020,GO:0016021,GO:0016192,GO:0017156,GO:0019229,GO:0019722,GO:0019725,GO:0019899,GO:0019902,GO:0019903,GO:0019904,GO:0019932,GO:0022803,GO:0022832,GO:0022836,GO:0022838,GO:0022839,GO:0022843,GO:0022857,GO:0022890,GO:0023051,GO:0023052,GO:0023061,GO:0030001,GO:0030003,GO:0030016,GO:0030017,GO:0030018,GO:0030029,GO:0030048,GO:0030072,GO:0030073,GO:0030252,GO:0030315,GO:0030326,GO:0030425,GO:0030534,GO:0031224,GO:0031226,GO:0031369,GO:0031674,GO:0032279,GO:0032501,GO:0032502,GO:0032879,GO:0032880,GO:0032940,GO:0032970,GO:0032991,GO:0033036,GO:0033500,GO:0034220,GO:0034702,GO:0034703,GO:0034704,GO:0034762,GO:0034765,GO:0035107,GO:0035108,GO:0035113,GO:0035115,GO:0035136,GO:0035150,GO:0035296,GO:0035556,GO:0035585,GO:0035637,GO:0036477,GO:0040008,GO:0042383,GO:0042391,GO:0042592,GO:0042593,GO:0042734,GO:0042805,GO:0042886,GO:0042995,GO:0043005,GO:0043010,GO:0043025,GO:0043198,GO:0043226,GO:0043228,GO:0043229,GO:0043232,GO:0043269,GO:0043292,GO:0044057,GO:0044297,GO:0044325,GO:0044422,GO:0044424,GO:0044425,GO:0044444,GO:0044449,GO:0044456,GO:0044459,GO:0044463,GO:0044464,GO:0044853,GO:0045055,GO:0045121,GO:0045184,GO:0045202,GO:0045211,GO:0046620,GO:0046873,GO:0046879,GO:0046883,GO:0046903,GO:0048513,GO:0048598,GO:0048638,GO:0048731,GO:0048736,GO:0048856,GO:0048878,GO:0050708,GO:0050789,GO:0050793,GO:0050794,GO:0050796,GO:0050801,GO:0050877,GO:0050880,GO:0050890,GO:0050896,GO:0051046,GO:0051049,GO:0051179,GO:0051223,GO:0051234,GO:0051239,GO:0051270,GO:0051279,GO:0051282,GO:0051393,GO:0051480,GO:0051641,GO:0051649,GO:0051716,GO:0051721,GO:0051899,GO:0051924,GO:0055065,GO:0055074,GO:0055080,GO:0055082,GO:0055085,GO:0055117,GO:0060047,GO:0060048,GO:0060073,GO:0060078,GO:0060083,GO:0060173,GO:0060306,GO:0060341,GO:0060401,GO:0060402,GO:0061337,GO:0061577,GO:0065007,GO:0065008,GO:0070201,GO:0070252,GO:0070509,GO:0070588,GO:0070838,GO:0071702,GO:0071705,GO:0071944,GO:0072359,GO:0072503,GO:0072507,GO:0072511,GO:0086001,GO:0086002,GO:0086003,GO:0086004,GO:0086007,GO:0086010,GO:0086012,GO:0086014,GO:0086016,GO:0086019,GO:0086026,GO:0086027,GO:0086045,GO:0086056,GO:0086064,GO:0086065,GO:0086066,GO:0086067,GO:0086091,GO:0090066,GO:0090087,GO:0090257,GO:0090276,GO:0090659,GO:0097060,GO:0097447,GO:0097458,GO:0097746,GO:0098589,GO:0098590,GO:0098655,GO:0098660,GO:0098662,GO:0098771,GO:0098793,GO:0098794,GO:0098796,GO:0098797,GO:0098805,GO:0098857,GO:0098900,GO:0098901,GO:0098903,GO:0098911,GO:0098912,GO:0098916,GO:0098984,GO:0099080,GO:0099081,GO:0099512,GO:0099536,GO:0099537,GO:0099572,GO:0120025,GO:0120038,GO:1902495,GO:1903115,GO:1903169,GO:1903522,GO:1903530,GO:1904062,GO:1905030,GO:1990351,GO:1990454
HiC_scaffold_8	AUGUSTUS	mRNA	33714792	34027780	.	-	.	ID=g17977.t3;Parent=g17977;em_target=9707.XP_004406936.1;em_score=4608.2;em_evalue=0.0;em_tcov=.;em_OGs=KOG2301@1|root,KOG2301@2759|Eukaryota,38BYK@33154|Opisthokonta,3BAHQ@33208|Metazoa,3CSUW@33213|Bilateria,47YTR@7711|Chordata,48ZMN@7742|Vertebrata,3J3U8@40674|Mammalia,3EP45@33554|Carnivora;em_COG_cat=PT;em_desc=Voltage-dependent L-type calcium channel subunit;em_max_annot_lvl=33208|Metazoa;em_Preferred_name=CACNA1C;em_KEGG_ko=ko:K04850,ko:K04851,ko:K04853,ko:K04857;em_KEGG_Pathway=ko04010,ko04020,ko04022,ko04024,ko04218,ko04260,ko04261,ko04270,ko04530,ko04713,ko04720,ko04723,ko04724,ko04725,ko04726,ko04727,ko04728,ko04742,ko04911,ko04912,ko04921,ko04924,ko04925,ko04927,ko04930,ko04934,ko04973,ko05010,ko05031,ko05410,ko05412,ko05414,map04010,map04020,map04022,map04024,map04218,map04260,map04261,map04270,map04530,map04713,map04720,map04723,map04724,map04725,map04726,map04727,map04728,map04742,map04911,map04912,map04921,map04924,map04925,map04927,map04930,map04934,map04973,map05010,map05031,map05410,map05412,map05414;em_BRITE=ko00000,ko00001,ko04040;em_KEGG_TC=1.A.1.11.1,1.A.1.11.11,1.A.1.11.2,1.A.1.11.20,1.A.1.11.21,1.A.1.11.4,1.A.1.11.6;em_PFAMs=CAC1F_C,Ca_chan_IQ,GPHH,Ion_trans;em_GOs=GO:0001508,GO:0001654,GO:0002027,GO:0002095,GO:0002376,GO:0002520,GO:0002790,GO:0002791,GO:0003008,GO:0003012,GO:0003013,GO:0003014,GO:0003015,GO:0003018,GO:0003674,GO:0005215,GO:0005216,GO:0005244,GO:0005245,GO:0005261,GO:0005262,GO:0005488,GO:0005515,GO:0005516,GO:0005575,GO:0005622,GO:0005623,GO:0005737,GO:0005886,GO:0005887,GO:0005891,GO:0005901,GO:0006810,GO:0006811,GO:0006812,GO:0006816,GO:0006873,GO:0006874,GO:0006875,GO:0006887,GO:0006928,GO:0006936,GO:0006937,GO:0006939,GO:0006941,GO:0006942,GO:0007154,GO:0007165,GO:0007204,GO:0007267,GO:0007268,GO:0007275,GO:0007423,GO:0007507,GO:0007588,GO:0007610,GO:0007611,GO:0007612,GO:0007626,GO:0007628,GO:0007632,GO:0008015,GO:0008016,GO:0008092,GO:0008104,GO:0008150,GO:0008217,GO:0008306,GO:0008324,GO:0008331,GO:0008344,GO:0008542,GO:0009306,GO:0009314,GO:0009416,GO:0009628,GO:0009653,GO:0009790,GO:0009914,GO:0009987,GO:0010522,GO:0010644,GO:0010646,GO:0010817,GO:0010880,GO:0010881,GO:0010882,GO:0010959,GO:0014069,GO:0014832,GO:0014848,GO:0015031,GO:0015075,GO:0015085,GO:0015267,GO:0015318,GO:0015833,GO:0016020,GO:0016021,GO:0016192,GO:0017156,GO:0019229,GO:0019722,GO:0019725,GO:0019899,GO:0019902,GO:0019903,GO:0019904,GO:0019932,GO:0022803,GO:0022832,GO:0022836,GO:0022838,GO:0022839,GO:0022843,GO:0022857,GO:0022890,GO:0023051,GO:0023052,GO:0023061,GO:0030001,GO:0030003,GO:0030016,GO:0030017,GO:0030018,GO:0030029,GO:0030048,GO:0030072,GO:0030073,GO:0030252,GO:0030315,GO:0030326,GO:0030425,GO:0030534,GO:0031224,GO:0031226,GO:0031369,GO:0031674,GO:0032279,GO:0032501,GO:0032502,GO:0032879,GO:0032880,GO:0032940,GO:0032970,GO:0032991,GO:0033036,GO:0033500,GO:0034220,GO:0034702,GO:0034703,GO:0034704,GO:0034762,GO:0034765,GO:0035107,GO:0035108,GO:0035113,GO:0035115,GO:0035136,GO:0035150,GO:0035296,GO:0035556,GO:0035585,GO:0035637,GO:0036477,GO:0040008,GO:0042383,GO:0042391,GO:0042592,GO:0042593,GO:0042734,GO:0042805,GO:0042886,GO:0042995,GO:0043005,GO:0043010,GO:0043025,GO:0043198,GO:0043226,GO:0043228,GO:0043229,GO:0043232,GO:0043269,GO:0043292,GO:0044057,GO:0044297,GO:0044325,GO:0044422,GO:0044424,GO:0044425,GO:0044444,GO:0044449,GO:0044456,GO:0044459,GO:0044463,GO:0044464,GO:0044853,GO:0045055,GO:0045121,GO:0045184,GO:0045202,GO:0045211,GO:0046620,GO:0046873,GO:0046879,GO:0046883,GO:0046903,GO:0048513,GO:0048598,GO:0048638,GO:0048731,GO:0048736,GO:0048856,GO:0048878,GO:0050708,GO:0050789,GO:0050793,GO:0050794,GO:0050796,GO:0050801,GO:0050877,GO:0050880,GO:0050890,GO:0050896,GO:0051046,GO:0051049,GO:0051179,GO:0051223,GO:0051234,GO:0051239,GO:0051270,GO:0051279,GO:0051282,GO:0051393,GO:0051480,GO:0051641,GO:0051649,GO:0051716,GO:0051721,GO:0051899,GO:0051924,GO:0055065,GO:0055074,GO:0055080,GO:0055082,GO:0055085,GO:0055117,GO:0060047,GO:0060048,GO:0060073,GO:0060078,GO:0060083,GO:0060173,GO:0060306,GO:0060341,GO:0060401,GO:0060402,GO:0061337,GO:0061577,GO:0065007,GO:0065008,GO:0070201,GO:0070252,GO:0070509,GO:0070588,GO:0070838,GO:0071702,GO:0071705,GO:0071944,GO:0072359,GO:0072503,GO:0072507,GO:0072511,GO:0086001,GO:0086002,GO:0086003,GO:0086004,GO:0086007,GO:0086010,GO:0086012,GO:0086014,GO:0086016,GO:0086019,GO:0086026,GO:0086027,GO:0086045,GO:0086056,GO:0086064,GO:0086065,GO:0086066,GO:0086067,GO:0086091,GO:0090066,GO:0090087,GO:0090257,GO:0090276,GO:0090659,GO:0097060,GO:0097447,GO:0097458,GO:0097746,GO:0098589,GO:0098590,GO:0098655,GO:0098660,GO:0098662,GO:0098771,GO:0098793,GO:0098794,GO:0098796,GO:0098797,GO:0098805,GO:0098857,GO:0098900,GO:0098901,GO:0098903,GO:0098911,GO:0098912,GO:0098916,GO:0098984,GO:0099080,GO:0099081,GO:0099512,GO:0099536,GO:0099537,GO:0099572,GO:0120025,GO:0120038,GO:1902495,GO:1903115,GO:1903169,GO:1903522,GO:1903530,GO:1904062,GO:1905030,GO:1990351,GO:1990454
HiC_scaffold_8	AUGUSTUS	mRNA	33714792	34027780	.	-	.	ID=g17977.t4;Parent=g17977;em_target=9707.XP_004406936.1;em_score=4543.3;em_evalue=0.0;em_tcov=.;em_OGs=KOG2301@1|root,KOG2301@2759|Eukaryota,38BYK@33154|Opisthokonta,3BAHQ@33208|Metazoa,3CSUW@33213|Bilateria,47YTR@7711|Chordata,48ZMN@7742|Vertebrata,3J3U8@40674|Mammalia,3EP45@33554|Carnivora;em_COG_cat=PT;em_desc=Voltage-dependent L-type calcium channel subunit;em_max_annot_lvl=33208|Metazoa;em_Preferred_name=CACNA1C;em_KEGG_ko=ko:K04850,ko:K04851,ko:K04853,ko:K04857;em_KEGG_Pathway=ko04010,ko04020,ko04022,ko04024,ko04218,ko04260,ko04261,ko04270,ko04530,ko04713,ko04720,ko04723,ko04724,ko04725,ko04726,ko04727,ko04728,ko04742,ko04911,ko04912,ko04921,ko04924,ko04925,ko04927,ko04930,ko04934,ko04973,ko05010,ko05031,ko05410,ko05412,ko05414,map04010,map04020,map04022,map04024,map04218,map04260,map04261,map04270,map04530,map04713,map04720,map04723,map04724,map04725,map04726,map04727,map04728,map04742,map04911,map04912,map04921,map04924,map04925,map04927,map04930,map04934,map04973,map05010,map05031,map05410,map05412,map05414;em_BRITE=ko00000,ko00001,ko04040;em_KEGG_TC=1.A.1.11.1,1.A.1.11.11,1.A.1.11.2,1.A.1.11.20,1.A.1.11.21,1.A.1.11.4,1.A.1.11.6;em_PFAMs=CAC1F_C,Ca_chan_IQ,GPHH,Ion_trans;em_GOs=GO:0001508,GO:0001654,GO:0002027,GO:0002095,GO:0002376,GO:0002520,GO:0002790,GO:0002791,GO:0003008,GO:0003012,GO:0003013,GO:0003014,GO:0003015,GO:0003018,GO:0003674,GO:0005215,GO:0005216,GO:0005244,GO:0005245,GO:0005261,GO:0005262,GO:0005488,GO:0005515,GO:0005516,GO:0005575,GO:0005622,GO:0005623,GO:0005737,GO:0005886,GO:0005887,GO:0005891,GO:0005901,GO:0006810,GO:0006811,GO:0006812,GO:0006816,GO:0006873,GO:0006874,GO:0006875,GO:0006887,GO:0006928,GO:0006936,GO:0006937,GO:0006939,GO:0006941,GO:0006942,GO:0007154,GO:0007165,GO:0007204,GO:0007267,GO:0007268,GO:0007275,GO:0007423,GO:0007507,GO:0007588,GO:0007610,GO:0007611,GO:0007612,GO:0007626,GO:0007628,GO:0007632,GO:0008015,GO:0008016,GO:0008092,GO:0008104,GO:0008150,GO:0008217,GO:0008306,GO:0008324,GO:0008331,GO:0008344,GO:0008542,GO:0009306,GO:0009314,GO:0009416,GO:0009628,GO:0009653,GO:0009790,GO:0009914,GO:0009987,GO:0010522,GO:0010644,GO:0010646,GO:0010817,GO:0010880,GO:0010881,GO:0010882,GO:0010959,GO:0014069,GO:0014832,GO:0014848,GO:0015031,GO:0015075,GO:0015085,GO:0015267,GO:0015318,GO:0015833,GO:0016020,GO:0016021,GO:0016192,GO:0017156,GO:0019229,GO:0019722,GO:0019725,GO:0019899,GO:0019902,GO:0019903,GO:0019904,GO:0019932,GO:0022803,GO:0022832,GO:0022836,GO:0022838,GO:0022839,GO:0022843,GO:0022857,GO:0022890,GO:0023051,GO:0023052,GO:0023061,GO:0030001,GO:0030003,GO:0030016,GO:0030017,GO:0030018,GO:0030029,GO:0030048,GO:0030072,GO:0030073,GO:0030252,GO:0030315,GO:0030326,GO:0030425,GO:0030534,GO:0031224,GO:0031226,GO:0031369,GO:0031674,GO:0032279,GO:0032501,GO:0032502,GO:0032879,GO:0032880,GO:0032940,GO:0032970,GO:0032991,GO:0033036,GO:0033500,GO:0034220,GO:0034702,GO:0034703,GO:0034704,GO:0034762,GO:0034765,GO:0035107,GO:0035108,GO:0035113,GO:0035115,GO:0035136,GO:0035150,GO:0035296,GO:0035556,GO:0035585,GO:0035637,GO:0036477,GO:0040008,GO:0042383,GO:0042391,GO:0042592,GO:0042593,GO:0042734,GO:0042805,GO:0042886,GO:0042995,GO:0043005,GO:0043010,GO:0043025,GO:0043198,GO:0043226,GO:0043228,GO:0043229,GO:0043232,GO:0043269,GO:0043292,GO:0044057,GO:0044297,GO:0044325,GO:0044422,GO:0044424,GO:0044425,GO:0044444,GO:0044449,GO:0044456,GO:0044459,GO:0044463,GO:0044464,GO:0044853,GO:0045055,GO:0045121,GO:0045184,GO:0045202,GO:0045211,GO:0046620,GO:0046873,GO:0046879,GO:0046883,GO:0046903,GO:0048513,GO:0048598,GO:0048638,GO:0048731,GO:0048736,GO:0048856,GO:0048878,GO:0050708,GO:0050789,GO:0050793,GO:0050794,GO:0050796,GO:0050801,GO:0050877,GO:0050880,GO:0050890,GO:0050896,GO:0051046,GO:0051049,GO:0051179,GO:0051223,GO:0051234,GO:0051239,GO:0051270,GO:0051279,GO:0051282,GO:0051393,GO:0051480,GO:0051641,GO:0051649,GO:0051716,GO:0051721,GO:0051899,GO:0051924,GO:0055065,GO:0055074,GO:0055080,GO:0055082,GO:0055085,GO:0055117,GO:0060047,GO:0060048,GO:0060073,GO:0060078,GO:0060083,GO:0060173,GO:0060306,GO:0060341,GO:0060401,GO:0060402,GO:0061337,GO:0061577,GO:0065007,GO:0065008,GO:0070201,GO:0070252,GO:0070509,GO:0070588,GO:0070838,GO:0071702,GO:0071705,GO:0071944,GO:0072359,GO:0072503,GO:0072507,GO:0072511,GO:0086001,GO:0086002,GO:0086003,GO:0086004,GO:0086007,GO:0086010,GO:0086012,GO:0086014,GO:0086016,GO:0086019,GO:0086026,GO:0086027,GO:0086045,GO:0086056,GO:0086064,GO:0086065,GO:0086066,GO:0086067,GO:0086091,GO:0090066,GO:0090087,GO:0090257,GO:0090276,GO:0090659,GO:0097060,GO:0097447,GO:0097458,GO:0097746,GO:0098589,GO:0098590,GO:0098655,GO:0098660,GO:0098662,GO:0098771,GO:0098793,GO:0098794,GO:0098796,GO:0098797,GO:0098805,GO:0098857,GO:0098900,GO:0098901,GO:0098903,GO:0098911,GO:0098912,GO:0098916,GO:0098984,GO:0099080,GO:0099081,GO:0099512,GO:0099536,GO:0099537,GO:0099572,GO:0120025,GO:0120038,GO:1902495,GO:1903115,GO:1903169,GO:1903522,GO:1903530,GO:1904062,GO:1905030,GO:1990351,GO:1990454
HiC_scaffold_8	AUGUSTUS	mRNA	33714792	34027780	.	-	.	ID=g17977.t5;Parent=g17977;em_target=9707.XP_004406936.1;em_score=4567.5;em_evalue=0.0;em_tcov=.;em_OGs=KOG2301@1|root,KOG2301@2759|Eukaryota,38BYK@33154|Opisthokonta,3BAHQ@33208|Metazoa,3CSUW@33213|Bilateria,47YTR@7711|Chordata,48ZMN@7742|Vertebrata,3J3U8@40674|Mammalia,3EP45@33554|Carnivora;em_COG_cat=PT;em_desc=Voltage-dependent L-type calcium channel subunit;em_max_annot_lvl=33208|Metazoa;em_Preferred_name=CACNA1C;em_KEGG_ko=ko:K04850,ko:K04851,ko:K04853,ko:K04857;em_KEGG_Pathway=ko04010,ko04020,ko04022,ko04024,ko04218,ko04260,ko04261,ko04270,ko04530,ko04713,ko04720,ko04723,ko04724,ko04725,ko04726,ko04727,ko04728,ko04742,ko04911,ko04912,ko04921,ko04924,ko04925,ko04927,ko04930,ko04934,ko04973,ko05010,ko05031,ko05410,ko05412,ko05414,map04010,map04020,map04022,map04024,map04218,map04260,map04261,map04270,map04530,map04713,map04720,map04723,map04724,map04725,map04726,map04727,map04728,map04742,map04911,map04912,map04921,map04924,map04925,map04927,map04930,map04934,map04973,map05010,map05031,map05410,map05412,map05414;em_BRITE=ko00000,ko00001,ko04040;em_KEGG_TC=1.A.1.11.1,1.A.1.11.11,1.A.1.11.2,1.A.1.11.20,1.A.1.11.21,1.A.1.11.4,1.A.1.11.6;em_PFAMs=CAC1F_C,Ca_chan_IQ,GPHH,Ion_trans;em_GOs=GO:0001508,GO:0001654,GO:0002027,GO:0002095,GO:0002376,GO:0002520,GO:0002790,GO:0002791,GO:0003008,GO:0003012,GO:0003013,GO:0003014,GO:0003015,GO:0003018,GO:0003674,GO:0005215,GO:0005216,GO:0005244,GO:0005245,GO:0005261,GO:0005262,GO:0005488,GO:0005515,GO:0005516,GO:0005575,GO:0005622,GO:0005623,GO:0005737,GO:0005886,GO:0005887,GO:0005891,GO:0005901,GO:0006810,GO:0006811,GO:0006812,GO:0006816,GO:0006873,GO:0006874,GO:0006875,GO:0006887,GO:0006928,GO:0006936,GO:0006937,GO:0006939,GO:0006941,GO:0006942,GO:0007154,GO:0007165,GO:0007204,GO:0007267,GO:0007268,GO:0007275,GO:0007423,GO:0007507,GO:0007588,GO:0007610,GO:0007611,GO:0007612,GO:0007626,GO:0007628,GO:0007632,GO:0008015,GO:0008016,GO:0008092,GO:0008104,GO:0008150,GO:0008217,GO:0008306,GO:0008324,GO:0008331,GO:0008344,GO:0008542,GO:0009306,GO:0009314,GO:0009416,GO:0009628,GO:0009653,GO:0009790,GO:0009914,GO:0009987,GO:0010522,GO:0010644,GO:0010646,GO:0010817,GO:0010880,GO:0010881,GO:0010882,GO:0010959,GO:0014069,GO:0014832,GO:0014848,GO:0015031,GO:0015075,GO:0015085,GO:0015267,GO:0015318,GO:0015833,GO:0016020,GO:0016021,GO:0016192,GO:0017156,GO:0019229,GO:0019722,GO:0019725,GO:0019899,GO:0019902,GO:0019903,GO:0019904,GO:0019932,GO:0022803,GO:0022832,GO:0022836,GO:0022838,GO:0022839,GO:0022843,GO:0022857,GO:0022890,GO:0023051,GO:0023052,GO:0023061,GO:0030001,GO:0030003,GO:0030016,GO:0030017,GO:0030018,GO:0030029,GO:0030048,GO:0030072,GO:0030073,GO:0030252,GO:0030315,GO:0030326,GO:0030425,GO:0030534,GO:0031224,GO:0031226,GO:0031369,GO:0031674,GO:0032279,GO:0032501,GO:0032502,GO:0032879,GO:0032880,GO:0032940,GO:0032970,GO:0032991,GO:0033036,GO:0033500,GO:0034220,GO:0034702,GO:0034703,GO:0034704,GO:0034762,GO:0034765,GO:0035107,GO:0035108,GO:0035113,GO:0035115,GO:0035136,GO:0035150,GO:0035296,GO:0035556,GO:0035585,GO:0035637,GO:0036477,GO:0040008,GO:0042383,GO:0042391,GO:0042592,GO:0042593,GO:0042734,GO:0042805,GO:0042886,GO:0042995,GO:0043005,GO:0043010,GO:0043025,GO:0043198,GO:0043226,GO:0043228,GO:0043229,GO:0043232,GO:0043269,GO:0043292,GO:0044057,GO:0044297,GO:0044325,GO:0044422,GO:0044424,GO:0044425,GO:0044444,GO:0044449,GO:0044456,GO:0044459,GO:0044463,GO:0044464,GO:0044853,GO:0045055,GO:0045121,GO:0045184,GO:0045202,GO:0045211,GO:0046620,GO:0046873,GO:0046879,GO:0046883,GO:0046903,GO:0048513,GO:0048598,GO:0048638,GO:0048731,GO:0048736,GO:0048856,GO:0048878,GO:0050708,GO:0050789,GO:0050793,GO:0050794,GO:0050796,GO:0050801,GO:0050877,GO:0050880,GO:0050890,GO:0050896,GO:0051046,GO:0051049,GO:0051179,GO:0051223,GO:0051234,GO:0051239,GO:0051270,GO:0051279,GO:0051282,GO:0051393,GO:0051480,GO:0051641,GO:0051649,GO:0051716,GO:0051721,GO:0051899,GO:0051924,GO:0055065,GO:0055074,GO:0055080,GO:0055082,GO:0055085,GO:0055117,GO:0060047,GO:0060048,GO:0060073,GO:0060078,GO:0060083,GO:0060173,GO:0060306,GO:0060341,GO:0060401,GO:0060402,GO:0061337,GO:0061577,GO:0065007,GO:0065008,GO:0070201,GO:0070252,GO:0070509,GO:0070588,GO:0070838,GO:0071702,GO:0071705,GO:0071944,GO:0072359,GO:0072503,GO:0072507,GO:0072511,GO:0086001,GO:0086002,GO:0086003,GO:0086004,GO:0086007,GO:0086010,GO:0086012,GO:0086014,GO:0086016,GO:0086019,GO:0086026,GO:0086027,GO:0086045,GO:0086056,GO:0086064,GO:0086065,GO:0086066,GO:0086067,GO:0086091,GO:0090066,GO:0090087,GO:0090257,GO:0090276,GO:0090659,GO:0097060,GO:0097447,GO:0097458,GO:0097746,GO:0098589,GO:0098590,GO:0098655,GO:0098660,GO:0098662,GO:0098771,GO:0098793,GO:0098794,GO:0098796,GO:0098797,GO:0098805,GO:0098857,GO:0098900,GO:0098901,GO:0098903,GO:0098911,GO:0098912,GO:0098916,GO:0098984,GO:0099080,GO:0099081,GO:0099512,GO:0099536,GO:0099537,GO:0099572,GO:0120025,GO:0120038,GO:1902495,GO:1903115,GO:1903169,GO:1903522,GO:1903530,GO:1904062,GO:1905030,GO:1990351,GO:1990454
HiC_scaffold_8	AUGUSTUS	mRNA	33714792	34027780	.	-	.	ID=g17977.t6;Parent=g17977;em_target=9707.XP_004406936.1;em_score=4565.0;em_evalue=0.0;em_tcov=.;em_OGs=KOG2301@1|root,KOG2301@2759|Eukaryota,38BYK@33154|Opisthokonta,3BAHQ@33208|Metazoa,3CSUW@33213|Bilateria,47YTR@7711|Chordata,48ZMN@7742|Vertebrata,3J3U8@40674|Mammalia,3EP45@33554|Carnivora;em_COG_cat=PT;em_desc=Voltage-dependent L-type calcium channel subunit;em_max_annot_lvl=33208|Metazoa;em_Preferred_name=CACNA1C;em_KEGG_ko=ko:K04850,ko:K04851,ko:K04853,ko:K04857;em_KEGG_Pathway=ko04010,ko04020,ko04022,ko04024,ko04218,ko04260,ko04261,ko04270,ko04530,ko04713,ko04720,ko04723,ko04724,ko04725,ko04726,ko04727,ko04728,ko04742,ko04911,ko04912,ko04921,ko04924,ko04925,ko04927,ko04930,ko04934,ko04973,ko05010,ko05031,ko05410,ko05412,ko05414,map04010,map04020,map04022,map04024,map04218,map04260,map04261,map04270,map04530,map04713,map04720,map04723,map04724,map04725,map04726,map04727,map04728,map04742,map04911,map04912,map04921,map04924,map04925,map04927,map04930,map04934,map04973,map05010,map05031,map05410,map05412,map05414;em_BRITE=ko00000,ko00001,ko04040;em_KEGG_TC=1.A.1.11.1,1.A.1.11.11,1.A.1.11.2,1.A.1.11.20,1.A.1.11.21,1.A.1.11.4,1.A.1.11.6;em_PFAMs=CAC1F_C,Ca_chan_IQ,GPHH,Ion_trans;em_GOs=GO:0001508,GO:0001654,GO:0002027,GO:0002095,GO:0002376,GO:0002520,GO:0002790,GO:0002791,GO:0003008,GO:0003012,GO:0003013,GO:0003014,GO:0003015,GO:0003018,GO:0003674,GO:0005215,GO:0005216,GO:0005244,GO:0005245,GO:0005261,GO:0005262,GO:0005488,GO:0005515,GO:0005516,GO:0005575,GO:0005622,GO:0005623,GO:0005737,GO:0005886,GO:0005887,GO:0005891,GO:0005901,GO:0006810,GO:0006811,GO:0006812,GO:0006816,GO:0006873,GO:0006874,GO:0006875,GO:0006887,GO:0006928,GO:0006936,GO:0006937,GO:0006939,GO:0006941,GO:0006942,GO:0007154,GO:0007165,GO:0007204,GO:0007267,GO:0007268,GO:0007275,GO:0007423,GO:0007507,GO:0007588,GO:0007610,GO:0007611,GO:0007612,GO:0007626,GO:0007628,GO:0007632,GO:0008015,GO:0008016,GO:0008092,GO:0008104,GO:0008150,GO:0008217,GO:0008306,GO:0008324,GO:0008331,GO:0008344,GO:0008542,GO:0009306,GO:0009314,GO:0009416,GO:0009628,GO:0009653,GO:0009790,GO:0009914,GO:0009987,GO:0010522,GO:0010644,GO:0010646,GO:0010817,GO:0010880,GO:0010881,GO:0010882,GO:0010959,GO:0014069,GO:0014832,GO:0014848,GO:0015031,GO:0015075,GO:0015085,GO:0015267,GO:0015318,GO:0015833,GO:0016020,GO:0016021,GO:0016192,GO:0017156,GO:0019229,GO:0019722,GO:0019725,GO:0019899,GO:0019902,GO:0019903,GO:0019904,GO:0019932,GO:0022803,GO:0022832,GO:0022836,GO:0022838,GO:0022839,GO:0022843,GO:0022857,GO:0022890,GO:0023051,GO:0023052,GO:0023061,GO:0030001,GO:0030003,GO:0030016,GO:0030017,GO:0030018,GO:0030029,GO:0030048,GO:0030072,GO:0030073,GO:0030252,GO:0030315,GO:0030326,GO:0030425,GO:0030534,GO:0031224,GO:0031226,GO:0031369,GO:0031674,GO:0032279,GO:0032501,GO:0032502,GO:0032879,GO:0032880,GO:0032940,GO:0032970,GO:0032991,GO:0033036,GO:0033500,GO:0034220,GO:0034702,GO:0034703,GO:0034704,GO:0034762,GO:0034765,GO:0035107,GO:0035108,GO:0035113,GO:0035115,GO:0035136,GO:0035150,GO:0035296,GO:0035556,GO:0035585,GO:0035637,GO:0036477,GO:0040008,GO:0042383,GO:0042391,GO:0042592,GO:0042593,GO:0042734,GO:0042805,GO:0042886,GO:0042995,GO:0043005,GO:0043010,GO:0043025,GO:0043198,GO:0043226,GO:0043228,GO:0043229,GO:0043232,GO:0043269,GO:0043292,GO:0044057,GO:0044297,GO:0044325,GO:0044422,GO:0044424,GO:0044425,GO:0044444,GO:0044449,GO:0044456,GO:0044459,GO:0044463,GO:0044464,GO:0044853,GO:0045055,GO:0045121,GO:0045184,GO:0045202,GO:0045211,GO:0046620,GO:0046873,GO:0046879,GO:0046883,GO:0046903,GO:0048513,GO:0048598,GO:0048638,GO:0048731,GO:0048736,GO:0048856,GO:0048878,GO:0050708,GO:0050789,GO:0050793,GO:0050794,GO:0050796,GO:0050801,GO:0050877,GO:0050880,GO:0050890,GO:0050896,GO:0051046,GO:0051049,GO:0051179,GO:0051223,GO:0051234,GO:0051239,GO:0051270,GO:0051279,GO:0051282,GO:0051393,GO:0051480,GO:0051641,GO:0051649,GO:0051716,GO:0051721,GO:0051899,GO:0051924,GO:0055065,GO:0055074,GO:0055080,GO:0055082,GO:0055085,GO:0055117,GO:0060047,GO:0060048,GO:0060073,GO:0060078,GO:0060083,GO:0060173,GO:0060306,GO:0060341,GO:0060401,GO:0060402,GO:0061337,GO:0061577,GO:0065007,GO:0065008,GO:0070201,GO:0070252,GO:0070509,GO:0070588,GO:0070838,GO:0071702,GO:0071705,GO:0071944,GO:0072359,GO:0072503,GO:0072507,GO:0072511,GO:0086001,GO:0086002,GO:0086003,GO:0086004,GO:0086007,GO:0086010,GO:0086012,GO:0086014,GO:0086016,GO:0086019,GO:0086026,GO:0086027,GO:0086045,GO:0086056,GO:0086064,GO:0086065,GO:0086066,GO:0086067,GO:0086091,GO:0090066,GO:0090087,GO:0090257,GO:0090276,GO:0090659,GO:0097060,GO:0097447,GO:0097458,GO:0097746,GO:0098589,GO:0098590,GO:0098655,GO:0098660,GO:0098662,GO:0098771,GO:0098793,GO:0098794,GO:0098796,GO:0098797,GO:0098805,GO:0098857,GO:0098900,GO:0098901,GO:0098903,GO:0098911,GO:0098912,GO:0098916,GO:0098984,GO:0099080,GO:0099081,GO:0099512,GO:0099536,GO:0099537,GO:0099572,GO:0120025,GO:0120038,GO:1902495,GO:1903115,GO:1903169,GO:1903522,GO:1903530,GO:1904062,GO:1905030,GO:1990351,GO:1990454
HiC_scaffold_8	AUGUSTUS	mRNA	33714792	34027780	.	-	.	ID=g17977.t7;Parent=g17977;em_target=9694.XP_007092872.1;em_score=4589.4;em_evalue=0.0;em_tcov=.;em_OGs=KOG2301@1|root,KOG2301@2759|Eukaryota,38BYK@33154|Opisthokonta,3BAHQ@33208|Metazoa,3CSUW@33213|Bilateria,47YTR@7711|Chordata,48ZMN@7742|Vertebrata,3J3U8@40674|Mammalia,3EP45@33554|Carnivora;em_COG_cat=PT;em_desc=Voltage-dependent L-type calcium channel subunit;em_max_annot_lvl=33208|Metazoa;em_Preferred_name=CACNA1C;em_KEGG_ko=ko:K04850,ko:K04851,ko:K04853,ko:K04857;em_KEGG_Pathway=ko04010,ko04020,ko04022,ko04024,ko04218,ko04260,ko04261,ko04270,ko04530,ko04713,ko04720,ko04723,ko04724,ko04725,ko04726,ko04727,ko04728,ko04742,ko04911,ko04912,ko04921,ko04924,ko04925,ko04927,ko04930,ko04934,ko04973,ko05010,ko05031,ko05410,ko05412,ko05414,map04010,map04020,map04022,map04024,map04218,map04260,map04261,map04270,map04530,map04713,map04720,map04723,map04724,map04725,map04726,map04727,map04728,map04742,map04911,map04912,map04921,map04924,map04925,map04927,map04930,map04934,map04973,map05010,map05031,map05410,map05412,map05414;em_BRITE=ko00000,ko00001,ko04040;em_KEGG_TC=1.A.1.11.1,1.A.1.11.11,1.A.1.11.2,1.A.1.11.20,1.A.1.11.21,1.A.1.11.4,1.A.1.11.6;em_PFAMs=CAC1F_C,Ca_chan_IQ,GPHH,Ion_trans;em_GOs=GO:0001508,GO:0001654,GO:0002027,GO:0002095,GO:0002376,GO:0002520,GO:0002790,GO:0002791,GO:0003008,GO:0003012,GO:0003013,GO:0003014,GO:0003015,GO:0003018,GO:0003674,GO:0005215,GO:0005216,GO:0005244,GO:0005245,GO:0005261,GO:0005262,GO:0005488,GO:0005515,GO:0005516,GO:0005575,GO:0005622,GO:0005623,GO:0005737,GO:0005886,GO:0005887,GO:0005891,GO:0005901,GO:0006810,GO:0006811,GO:0006812,GO:0006816,GO:0006873,GO:0006874,GO:0006875,GO:0006887,GO:0006928,GO:0006936,GO:0006937,GO:0006939,GO:0006941,GO:0006942,GO:0007154,GO:0007165,GO:0007204,GO:0007267,GO:0007268,GO:0007275,GO:0007423,GO:0007507,GO:0007588,GO:0007610,GO:0007611,GO:0007612,GO:0007626,GO:0007628,GO:0007632,GO:0008015,GO:0008016,GO:0008092,GO:0008104,GO:0008150,GO:0008217,GO:0008306,GO:0008324,GO:0008331,GO:0008344,GO:0008542,GO:0009306,GO:0009314,GO:0009416,GO:0009628,GO:0009653,GO:0009790,GO:0009914,GO:0009987,GO:0010522,GO:0010644,GO:0010646,GO:0010817,GO:0010880,GO:0010881,GO:0010882,GO:0010959,GO:0014069,GO:0014832,GO:0014848,GO:0015031,GO:0015075,GO:0015085,GO:0015267,GO:0015318,GO:0015833,GO:0016020,GO:0016021,GO:0016192,GO:0017156,GO:0019229,GO:0019722,GO:0019725,GO:0019899,GO:0019902,GO:0019903,GO:0019904,GO:0019932,GO:0022803,GO:0022832,GO:0022836,GO:0022838,GO:0022839,GO:0022843,GO:0022857,GO:0022890,GO:0023051,GO:0023052,GO:0023061,GO:0030001,GO:0030003,GO:0030016,GO:0030017,GO:0030018,GO:0030029,GO:0030048,GO:0030072,GO:0030073,GO:0030252,GO:0030315,GO:0030326,GO:0030425,GO:0030534,GO:0031224,GO:0031226,GO:0031369,GO:0031674,GO:0032279,GO:0032501,GO:0032502,GO:0032879,GO:0032880,GO:0032940,GO:0032970,GO:0032991,GO:0033036,GO:0033500,GO:0034220,GO:0034702,GO:0034703,GO:0034704,GO:0034762,GO:0034765,GO:0035107,GO:0035108,GO:0035113,GO:0035115,GO:0035136,GO:0035150,GO:0035296,GO:0035556,GO:0035585,GO:0035637,GO:0036477,GO:0040008,GO:0042383,GO:0042391,GO:0042592,GO:0042593,GO:0042734,GO:0042805,GO:0042886,GO:0042995,GO:0043005,GO:0043010,GO:0043025,GO:0043198,GO:0043226,GO:0043228,GO:0043229,GO:0043232,GO:0043269,GO:0043292,GO:0044057,GO:0044297,GO:0044325,GO:0044422,GO:0044424,GO:0044425,GO:0044444,GO:0044449,GO:0044456,GO:0044459,GO:0044463,GO:0044464,GO:0044853,GO:0045055,GO:0045121,GO:0045184,GO:0045202,GO:0045211,GO:0046620,GO:0046873,GO:0046879,GO:0046883,GO:0046903,GO:0048513,GO:0048598,GO:0048638,GO:0048731,GO:0048736,GO:0048856,GO:0048878,GO:0050708,GO:0050789,GO:0050793,GO:0050794,GO:0050796,GO:0050801,GO:0050877,GO:0050880,GO:0050890,GO:0050896,GO:0051046,GO:0051049,GO:0051179,GO:0051223,GO:0051234,GO:0051239,GO:0051270,GO:0051279,GO:0051282,GO:0051393,GO:0051480,GO:0051641,GO:0051649,GO:0051716,GO:0051721,GO:0051899,GO:0051924,GO:0055065,GO:0055074,GO:0055080,GO:0055082,GO:0055085,GO:0055117,GO:0060047,GO:0060048,GO:0060073,GO:0060078,GO:0060083,GO:0060173,GO:0060306,GO:0060341,GO:0060401,GO:0060402,GO:0061337,GO:0061577,GO:0065007,GO:0065008,GO:0070201,GO:0070252,GO:0070509,GO:0070588,GO:0070838,GO:0071702,GO:0071705,GO:0071944,GO:0072359,GO:0072503,GO:0072507,GO:0072511,GO:0086001,GO:0086002,GO:0086003,GO:0086004,GO:0086007,GO:0086010,GO:0086012,GO:0086014,GO:0086016,GO:0086019,GO:0086026,GO:0086027,GO:0086045,GO:0086056,GO:0086064,GO:0086065,GO:0086066,GO:0086067,GO:0086091,GO:0090066,GO:0090087,GO:0090257,GO:0090276,GO:0090659,GO:0097060,GO:0097447,GO:0097458,GO:0097746,GO:0098589,GO:0098590,GO:0098655,GO:0098660,GO:0098662,GO:0098771,GO:0098793,GO:0098794,GO:0098796,GO:0098797,GO:0098805,GO:0098857,GO:0098900,GO:0098901,GO:0098903,GO:0098911,GO:0098912,GO:0098916,GO:0098984,GO:0099080,GO:0099081,GO:0099512,GO:0099536,GO:0099537,GO:0099572,GO:0120025,GO:0120038,GO:1902495,GO:1903115,GO:1903169,GO:1903522,GO:1903530,GO:1904062,GO:1905030,GO:1990351,GO:1990454
HiC_scaffold_8	gmst	gene	33714792	34336758	.	-	.	ID=g17977
HiC_scaffold_8	gmst	mRNA	33714792	34336758	.	-	.	ID=g17977.t1;Parent=g17977;em_target=9707.XP_004406936.1;em_score=4848.3;em_evalue=0.0;em_tcov=.;em_OGs=KOG2301@1|root,KOG2301@2759|Eukaryota,38BYK@33154|Opisthokonta,3BAHQ@33208|Metazoa,3CSUW@33213|Bilateria,47YTR@7711|Chordata,48ZMN@7742|Vertebrata,3J3U8@40674|Mammalia,3EP45@33554|Carnivora;em_COG_cat=PT;em_desc=Voltage-dependent L-type calcium channel subunit;em_max_annot_lvl=33208|Metazoa;em_Preferred_name=CACNA1C;em_KEGG_ko=ko:K04850,ko:K04851,ko:K04853,ko:K04857;em_KEGG_Pathway=ko04010,ko04020,ko04022,ko04024,ko04218,ko04260,ko04261,ko04270,ko04530,ko04713,ko04720,ko04723,ko04724,ko04725,ko04726,ko04727,ko04728,ko04742,ko04911,ko04912,ko04921,ko04924,ko04925,ko04927,ko04930,ko04934,ko04973,ko05010,ko05031,ko05410,ko05412,ko05414,map04010,map04020,map04022,map04024,map04218,map04260,map04261,map04270,map04530,map04713,map04720,map04723,map04724,map04725,map04726,map04727,map04728,map04742,map04911,map04912,map04921,map04924,map04925,map04927,map04930,map04934,map04973,map05010,map05031,map05410,map05412,map05414;em_BRITE=ko00000,ko00001,ko04040;em_KEGG_TC=1.A.1.11.1,1.A.1.11.11,1.A.1.11.2,1.A.1.11.20,1.A.1.11.21,1.A.1.11.4,1.A.1.11.6;em_PFAMs=CAC1F_C,Ca_chan_IQ,GPHH,Ion_trans;em_GOs=GO:0001508,GO:0001654,GO:0002027,GO:0002095,GO:0002376,GO:0002520,GO:0002790,GO:0002791,GO:0003008,GO:0003012,GO:0003013,GO:0003014,GO:0003015,GO:0003018,GO:0003674,GO:0005215,GO:0005216,GO:0005244,GO:0005245,GO:0005261,GO:0005262,GO:0005488,GO:0005515,GO:0005516,GO:0005575,GO:0005622,GO:0005623,GO:0005737,GO:0005886,GO:0005887,GO:0005891,GO:0005901,GO:0006810,GO:0006811,GO:0006812,GO:0006816,GO:0006873,GO:0006874,GO:0006875,GO:0006887,GO:0006928,GO:0006936,GO:0006937,GO:0006939,GO:0006941,GO:0006942,GO:0007154,GO:0007165,GO:0007204,GO:0007267,GO:0007268,GO:0007275,GO:0007423,GO:0007507,GO:0007588,GO:0007610,GO:0007611,GO:0007612,GO:0007626,GO:0007628,GO:0007632,GO:0008015,GO:0008016,GO:0008092,GO:0008104,GO:0008150,GO:0008217,GO:0008306,GO:0008324,GO:0008331,GO:0008344,GO:0008542,GO:0009306,GO:0009314,GO:0009416,GO:0009628,GO:0009653,GO:0009790,GO:0009914,GO:0009987,GO:0010522,GO:0010644,GO:0010646,GO:0010817,GO:0010880,GO:0010881,GO:0010882,GO:0010959,GO:0014069,GO:0014832,GO:0014848,GO:0015031,GO:0015075,GO:0015085,GO:0015267,GO:0015318,GO:0015833,GO:0016020,GO:0016021,GO:0016192,GO:0017156,GO:0019229,GO:0019722,GO:0019725,GO:0019899,GO:0019902,GO:0019903,GO:0019904,GO:0019932,GO:0022803,GO:0022832,GO:0022836,GO:0022838,GO:0022839,GO:0022843,GO:0022857,GO:0022890,GO:0023051,GO:0023052,GO:0023061,GO:0030001,GO:0030003,GO:0030016,GO:0030017,GO:0030018,GO:0030029,GO:0030048,GO:0030072,GO:0030073,GO:0030252,GO:0030315,GO:0030326,GO:0030425,GO:0030534,GO:0031224,GO:0031226,GO:0031369,GO:0031674,GO:0032279,GO:0032501,GO:0032502,GO:0032879,GO:0032880,GO:0032940,GO:0032970,GO:0032991,GO:0033036,GO:0033500,GO:0034220,GO:0034702,GO:0034703,GO:0034704,GO:0034762,GO:0034765,GO:0035107,GO:0035108,GO:0035113,GO:0035115,GO:0035136,GO:0035150,GO:0035296,GO:0035556,GO:0035585,GO:0035637,GO:0036477,GO:0040008,GO:0042383,GO:0042391,GO:0042592,GO:0042593,GO:0042734,GO:0042805,GO:0042886,GO:0042995,GO:0043005,GO:0043010,GO:0043025,GO:0043198,GO:0043226,GO:0043228,GO:0043229,GO:0043232,GO:0043269,GO:0043292,GO:0044057,GO:0044297,GO:0044325,GO:0044422,GO:0044424,GO:0044425,GO:0044444,GO:0044449,GO:0044456,GO:0044459,GO:0044463,GO:0044464,GO:0044853,GO:0045055,GO:0045121,GO:0045184,GO:0045202,GO:0045211,GO:0046620,GO:0046873,GO:0046879,GO:0046883,GO:0046903,GO:0048513,GO:0048598,GO:0048638,GO:0048731,GO:0048736,GO:0048856,GO:0048878,GO:0050708,GO:0050789,GO:0050793,GO:0050794,GO:0050796,GO:0050801,GO:0050877,GO:0050880,GO:0050890,GO:0050896,GO:0051046,GO:0051049,GO:0051179,GO:0051223,GO:0051234,GO:0051239,GO:0051270,GO:0051279,GO:0051282,GO:0051393,GO:0051480,GO:0051641,GO:0051649,GO:0051716,GO:0051721,GO:0051899,GO:0051924,GO:0055065,GO:0055074,GO:0055080,GO:0055082,GO:0055085,GO:0055117,GO:0060047,GO:0060048,GO:0060073,GO:0060078,GO:0060083,GO:0060173,GO:0060306,GO:0060341,GO:0060401,GO:0060402,GO:0061337,GO:0061577,GO:0065007,GO:0065008,GO:0070201,GO:0070252,GO:0070509,GO:0070588,GO:0070838,GO:0071702,GO:0071705,GO:0071944,GO:0072359,GO:0072503,GO:0072507,GO:0072511,GO:0086001,GO:0086002,GO:0086003,GO:0086004,GO:0086007,GO:0086010,GO:0086012,GO:0086014,GO:0086016,GO:0086019,GO:0086026,GO:0086027,GO:0086045,GO:0086056,GO:0086064,GO:0086065,GO:0086066,GO:0086067,GO:0086091,GO:0090066,GO:0090087,GO:0090257,GO:0090276,GO:0090659,GO:0097060,GO:0097447,GO:0097458,GO:0097746,GO:0098589,GO:0098590,GO:0098655,GO:0098660,GO:0098662,GO:0098771,GO:0098793,GO:0098794,GO:0098796,GO:0098797,GO:0098805,GO:0098857,GO:0098900,GO:0098901,GO:0098903,GO:0098911,GO:0098912,GO:0098916,GO:0098984,GO:0099080,GO:0099081,GO:0099512,GO:0099536,GO:0099537,GO:0099572,GO:0120025,GO:0120038,GO:1902495,GO:1903115,GO:1903169,GO:1903522,GO:1903530,GO:1904062,GO:1905030,GO:1990351,GO:1990454
HiC_scaffold_8	AUGUSTUS	intron	33715095	33717023	1.0	-	.	ID=g17977.t2.intron1;Parent=g17977.t2
HiC_scaffold_8	AUGUSTUS	intron	33715095	33717023	1.0	-	.	ID=g17977.t3.intron1;Parent=g17977.t3
HiC_scaffold_8	AUGUSTUS	intron	33715095	33717023	1.0	-	.	ID=g17977.t4.intron1;Parent=g17977.t4
HiC_scaffold_8	AUGUSTUS	intron	33715095	33717023	1.0	-	.	ID=g17977.t5.intron1;Parent=g17977.t5
HiC_scaffold_8	AUGUSTUS	intron	33715095	33717023	1.0	-	.	ID=g17977.t6.intron1;Parent=g17977.t6
HiC_scaffold_8	AUGUSTUS	intron	33715095	33717023	1.0	-	.	ID=g17977.t7.intron1;Parent=g17977.t7
HiC_scaffold_8	gmst	intron	33715095	33717023	444.454594	-	0	ID=g17977.t1.intron1;Parent=g17977.t1
HiC_scaffold_8	AUGUSTUS	exon	33717024	33717359	.	-	.	ID=g17977.t2.exon2;Parent=g17977.t2
HiC_scaffold_8	AUGUSTUS	exon	33717024	33717359	.	-	.	ID=g17977.t3.exon2;Parent=g17977.t3
HiC_scaffold_8	AUGUSTUS	exon	33717024	33717359	.	-	.	ID=g17977.t4.exon2;Parent=g17977.t4
HiC_scaffold_8	AUGUSTUS	exon	33717024	33717359	.	-	.	ID=g17977.t5.exon2;Parent=g17977.t5
HiC_scaffold_8	AUGUSTUS	exon	33717024	33717359	.	-	.	ID=g17977.t6.exon2;Parent=g17977.t6
HiC_scaffold_8	AUGUSTUS	exon	33717024	33717359	.	-	.	ID=g17977.t7.exon2;Parent=g17977.t7
HiC_scaffold_8	AUGUSTUS	CDS	33717024	33717359	1.0	-	0	ID=g17977.t2.CDS2;Parent=g17977.t2
HiC_scaffold_8	AUGUSTUS	CDS	33717024	33717359	1.0	-	0	ID=g17977.t3.CDS2;Parent=g17977.t3
HiC_scaffold_8	AUGUSTUS	CDS	33717024	33717359	1.0	-	0	ID=g17977.t4.CDS2;Parent=g17977.t4
HiC_scaffold_8	AUGUSTUS	CDS	33717024	33717359	1.0	-	0	ID=g17977.t5.CDS2;Parent=g17977.t5
HiC_scaffold_8	AUGUSTUS	CDS	33717024	33717359	1.0	-	0	ID=g17977.t6.CDS2;Parent=g17977.t6
HiC_scaffold_8	AUGUSTUS	CDS	33717024	33717359	1.0	-	0	ID=g17977.t7.CDS2;Parent=g17977.t7
HiC_scaffold_8	gmst	CDS	33717024	33717359	444.454594	-	0	ID=g17977.t1.CDS2;Parent=g17977.t1
HiC_scaffold_8	gmst	exon	33717024	33717359	444.454594	-	0	ID=g17977.t1.exon2;Parent=g17977.t1
HiC_scaffold_8	AUGUSTUS	intron	33717360	33719234	1.0	-	.	ID=g17977.t2.intron2;Parent=g17977.t2
HiC_scaffold_8	AUGUSTUS	intron	33717360	33719234	1.0	-	.	ID=g17977.t3.intron2;Parent=g17977.t3
HiC_scaffold_8	AUGUSTUS	intron	33717360	33719234	1.0	-	.	ID=g17977.t4.intron2;Parent=g17977.t4
HiC_scaffold_8	AUGUSTUS	intron	33717360	33719234	1.0	-	.	ID=g17977.t5.intron2;Parent=g17977.t5
HiC_scaffold_8	AUGUSTUS	intron	33717360	33719234	1.0	-	.	ID=g17977.t6.intron2;Parent=g17977.t6
HiC_scaffold_8	AUGUSTUS	intron	33717360	33719234	1.0	-	.	ID=g17977.t7.intron2;Parent=g17977.t7
HiC_scaffold_8	gmst	intron	33717360	33719234	444.454594	-	0	ID=g17977.t1.intron2;Parent=g17977.t1
HiC_scaffold_8	AUGUSTUS	exon	33719235	33719338	.	-	.	ID=g17977.t2.exon3;Parent=g17977.t2
HiC_scaffold_8	AUGUSTUS	exon	33719235	33719338	.	-	.	ID=g17977.t3.exon3;Parent=g17977.t3
HiC_scaffold_8	AUGUSTUS	exon	33719235	33719338	.	-	.	ID=g17977.t4.exon3;Parent=g17977.t4
HiC_scaffold_8	AUGUSTUS	exon	33719235	33719338	.	-	.	ID=g17977.t5.exon3;Parent=g17977.t5
HiC_scaffold_8	AUGUSTUS	exon	33719235	33719338	.	-	.	ID=g17977.t6.exon3;Parent=g17977.t6
HiC_scaffold_8	AUGUSTUS	exon	33719235	33719338	.	-	.	ID=g17977.t7.exon3;Parent=g17977.t7
HiC_scaffold_8	AUGUSTUS	CDS	33719235	33719338	1.0	-	2	ID=g17977.t2.CDS3;Parent=g17977.t2
HiC_scaffold_8	AUGUSTUS	CDS	33719235	33719338	1.0	-	2	ID=g17977.t3.CDS3;Parent=g17977.t3
HiC_scaffold_8	AUGUSTUS	CDS	33719235	33719338	1.0	-	2	ID=g17977.t4.CDS3;Parent=g17977.t4
HiC_scaffold_8	AUGUSTUS	CDS	33719235	33719338	1.0	-	2	ID=g17977.t5.CDS3;Parent=g17977.t5
HiC_scaffold_8	AUGUSTUS	CDS	33719235	33719338	1.0	-	2	ID=g17977.t6.CDS3;Parent=g17977.t6
HiC_scaffold_8	AUGUSTUS	CDS	33719235	33719338	1.0	-	2	ID=g17977.t7.CDS3;Parent=g17977.t7
HiC_scaffold_8	gmst	CDS	33719235	33719338	444.454594	-	2	ID=g17977.t1.CDS3;Parent=g17977.t1
HiC_scaffold_8	gmst	exon	33719235	33719338	444.454594	-	2	ID=g17977.t1.exon3;Parent=g17977.t1
HiC_scaffold_8	AUGUSTUS	intron	33719339	33719625	1.0	-	.	ID=g17977.t2.intron3;Parent=g17977.t2
HiC_scaffold_8	AUGUSTUS	intron	33719339	33719625	1.0	-	.	ID=g17977.t3.intron3;Parent=g17977.t3
HiC_scaffold_8	AUGUSTUS	intron	33719339	33719625	1.0	-	.	ID=g17977.t4.intron3;Parent=g17977.t4
HiC_scaffold_8	AUGUSTUS	intron	33719339	33719625	1.0	-	.	ID=g17977.t5.intron3;Parent=g17977.t5
HiC_scaffold_8	AUGUSTUS	intron	33719339	33719625	1.0	-	.	ID=g17977.t6.intron3;Parent=g17977.t6
HiC_scaffold_8	AUGUSTUS	intron	33719339	33719625	1.0	-	.	ID=g17977.t7.intron3;Parent=g17977.t7
HiC_scaffold_8	gmst	intron	33719339	33719625	444.454594	-	0	ID=g17977.t1.intron3;Parent=g17977.t1
HiC_scaffold_8	AUGUSTUS	exon	33719626	33719732	.	-	.	ID=g17977.t2.exon4;Parent=g17977.t2
HiC_scaffold_8	AUGUSTUS	exon	33719626	33719732	.	-	.	ID=g17977.t3.exon4;Parent=g17977.t3
HiC_scaffold_8	AUGUSTUS	exon	33719626	33719732	.	-	.	ID=g17977.t4.exon4;Parent=g17977.t4
HiC_scaffold_8	AUGUSTUS	exon	33719626	33719732	.	-	.	ID=g17977.t5.exon4;Parent=g17977.t5
HiC_scaffold_8	AUGUSTUS	exon	33719626	33719732	.	-	.	ID=g17977.t6.exon4;Parent=g17977.t6
HiC_scaffold_8	AUGUSTUS	exon	33719626	33719732	.	-	.	ID=g17977.t7.exon4;Parent=g17977.t7
HiC_scaffold_8	AUGUSTUS	CDS	33719626	33719732	1.0	-	1	ID=g17977.t2.CDS4;Parent=g17977.t2
HiC_scaffold_8	AUGUSTUS	CDS	33719626	33719732	1.0	-	1	ID=g17977.t3.CDS4;Parent=g17977.t3
HiC_scaffold_8	AUGUSTUS	CDS	33719626	33719732	1.0	-	1	ID=g17977.t4.CDS4;Parent=g17977.t4
HiC_scaffold_8	AUGUSTUS	CDS	33719626	33719732	1.0	-	1	ID=g17977.t5.CDS4;Parent=g17977.t5
HiC_scaffold_8	AUGUSTUS	CDS	33719626	33719732	1.0	-	1	ID=g17977.t6.CDS4;Parent=g17977.t6
HiC_scaffold_8	AUGUSTUS	CDS	33719626	33719732	1.0	-	1	ID=g17977.t7.CDS4;Parent=g17977.t7
HiC_scaffold_8	gmst	CDS	33719626	33719732	444.454594	-	1	ID=g17977.t1.CDS4;Parent=g17977.t1
HiC_scaffold_8	gmst	exon	33719626	33719732	444.454594	-	1	ID=g17977.t1.exon4;Parent=g17977.t1
HiC_scaffold_8	AUGUSTUS	intron	33719733	33723253	1.0	-	.	ID=g17977.t2.intron4;Parent=g17977.t2
HiC_scaffold_8	AUGUSTUS	intron	33719733	33723253	1.0	-	.	ID=g17977.t3.intron4;Parent=g17977.t3
HiC_scaffold_8	AUGUSTUS	intron	33719733	33723253	1.0	-	.	ID=g17977.t4.intron4;Parent=g17977.t4
HiC_scaffold_8	AUGUSTUS	intron	33719733	33723253	1.0	-	.	ID=g17977.t5.intron4;Parent=g17977.t5
HiC_scaffold_8	AUGUSTUS	intron	33719733	33723253	1.0	-	.	ID=g17977.t6.intron4;Parent=g17977.t6
HiC_scaffold_8	AUGUSTUS	intron	33719733	33723253	1.0	-	.	ID=g17977.t7.intron4;Parent=g17977.t7
HiC_scaffold_8	gmst	intron	33719733	33723253	444.454594	-	0	ID=g17977.t1.intron4;Parent=g17977.t1
HiC_scaffold_8	AUGUSTUS	exon	33723254	33723382	.	-	.	ID=g17977.t2.exon5;Parent=g17977.t2
HiC_scaffold_8	AUGUSTUS	exon	33723254	33723382	.	-	.	ID=g17977.t3.exon5;Parent=g17977.t3
HiC_scaffold_8	AUGUSTUS	exon	33723254	33723382	.	-	.	ID=g17977.t4.exon5;Parent=g17977.t4
HiC_scaffold_8	AUGUSTUS	exon	33723254	33723382	.	-	.	ID=g17977.t5.exon5;Parent=g17977.t5
HiC_scaffold_8	AUGUSTUS	exon	33723254	33723382	.	-	.	ID=g17977.t6.exon5;Parent=g17977.t6
HiC_scaffold_8	AUGUSTUS	exon	33723254	33723382	.	-	.	ID=g17977.t7.exon5;Parent=g17977.t7
HiC_scaffold_8	AUGUSTUS	CDS	33723254	33723382	1.0	-	1	ID=g17977.t2.CDS5;Parent=g17977.t2
HiC_scaffold_8	AUGUSTUS	CDS	33723254	33723382	1.0	-	1	ID=g17977.t3.CDS5;Parent=g17977.t3
HiC_scaffold_8	AUGUSTUS	CDS	33723254	33723382	1.0	-	1	ID=g17977.t4.CDS5;Parent=g17977.t4
HiC_scaffold_8	AUGUSTUS	CDS	33723254	33723382	1.0	-	1	ID=g17977.t5.CDS5;Parent=g17977.t5
HiC_scaffold_8	AUGUSTUS	CDS	33723254	33723382	1.0	-	1	ID=g17977.t6.CDS5;Parent=g17977.t6
HiC_scaffold_8	AUGUSTUS	CDS	33723254	33723382	1.0	-	1	ID=g17977.t7.CDS5;Parent=g17977.t7
HiC_scaffold_8	gmst	CDS	33723254	33723382	444.454594	-	1	ID=g17977.t1.CDS5;Parent=g17977.t1
HiC_scaffold_8	gmst	exon	33723254	33723382	444.454594	-	1	ID=g17977.t1.exon5;Parent=g17977.t1
HiC_scaffold_8	AUGUSTUS	intron	33723383	33726284	1.0	-	.	ID=g17977.t2.intron5;Parent=g17977.t2
HiC_scaffold_8	AUGUSTUS	intron	33723383	33726284	1.0	-	.	ID=g17977.t3.intron5;Parent=g17977.t3
HiC_scaffold_8	AUGUSTUS	intron	33723383	33726284	1.0	-	.	ID=g17977.t4.intron5;Parent=g17977.t4
HiC_scaffold_8	AUGUSTUS	intron	33723383	33726284	1.0	-	.	ID=g17977.t5.intron5;Parent=g17977.t5
HiC_scaffold_8	AUGUSTUS	intron	33723383	33726284	1.0	-	.	ID=g17977.t6.intron5;Parent=g17977.t6
HiC_scaffold_8	AUGUSTUS	intron	33723383	33726284	1.0	-	.	ID=g17977.t7.intron5;Parent=g17977.t7
HiC_scaffold_8	gmst	intron	33723383	33726284	444.454594	-	0	ID=g17977.t1.intron5;Parent=g17977.t1
HiC_scaffold_8	AUGUSTUS	exon	33726285	33726637	.	-	.	ID=g17977.t2.exon6;Parent=g17977.t2
HiC_scaffold_8	AUGUSTUS	exon	33726285	33726637	.	-	.	ID=g17977.t3.exon6;Parent=g17977.t3
HiC_scaffold_8	AUGUSTUS	exon	33726285	33726637	.	-	.	ID=g17977.t4.exon6;Parent=g17977.t4
HiC_scaffold_8	AUGUSTUS	exon	33726285	33726637	.	-	.	ID=g17977.t5.exon6;Parent=g17977.t5
HiC_scaffold_8	AUGUSTUS	exon	33726285	33726637	.	-	.	ID=g17977.t6.exon6;Parent=g17977.t6
HiC_scaffold_8	AUGUSTUS	exon	33726285	33726637	.	-	.	ID=g17977.t7.exon6;Parent=g17977.t7
HiC_scaffold_8	AUGUSTUS	CDS	33726285	33726637	1.0	-	0	ID=g17977.t2.CDS6;Parent=g17977.t2
HiC_scaffold_8	AUGUSTUS	CDS	33726285	33726637	1.0	-	0	ID=g17977.t3.CDS6;Parent=g17977.t3
HiC_scaffold_8	AUGUSTUS	CDS	33726285	33726637	1.0	-	0	ID=g17977.t4.CDS6;Parent=g17977.t4
HiC_scaffold_8	AUGUSTUS	CDS	33726285	33726637	1.0	-	0	ID=g17977.t5.CDS6;Parent=g17977.t5
HiC_scaffold_8	AUGUSTUS	CDS	33726285	33726637	1.0	-	0	ID=g17977.t6.CDS6;Parent=g17977.t6
HiC_scaffold_8	AUGUSTUS	CDS	33726285	33726637	1.0	-	0	ID=g17977.t7.CDS6;Parent=g17977.t7
HiC_scaffold_8	gmst	CDS	33726285	33726637	444.454594	-	0	ID=g17977.t1.CDS6;Parent=g17977.t1
HiC_scaffold_8	gmst	exon	33726285	33726637	444.454594	-	0	ID=g17977.t1.exon6;Parent=g17977.t1
HiC_scaffold_8	AUGUSTUS	intron	33726638	33728184	1.0	-	.	ID=g17977.t2.intron6;Parent=g17977.t2
HiC_scaffold_8	AUGUSTUS	intron	33726638	33728184	1.0	-	.	ID=g17977.t3.intron6;Parent=g17977.t3
HiC_scaffold_8	AUGUSTUS	intron	33726638	33728184	1.0	-	.	ID=g17977.t4.intron6;Parent=g17977.t4
HiC_scaffold_8	AUGUSTUS	intron	33726638	33728184	1.0	-	.	ID=g17977.t5.intron6;Parent=g17977.t5
HiC_scaffold_8	AUGUSTUS	intron	33726638	33728184	1.0	-	.	ID=g17977.t6.intron6;Parent=g17977.t6
HiC_scaffold_8	AUGUSTUS	intron	33726638	33728184	1.0	-	.	ID=g17977.t7.intron6;Parent=g17977.t7
HiC_scaffold_8	gmst	intron	33726638	33728184	444.454594	-	0	ID=g17977.t1.intron6;Parent=g17977.t1
HiC_scaffold_8	AUGUSTUS	exon	33728185	33728319	.	-	.	ID=g17977.t2.exon7;Parent=g17977.t2
HiC_scaffold_8	AUGUSTUS	exon	33728185	33728319	.	-	.	ID=g17977.t3.exon7;Parent=g17977.t3
HiC_scaffold_8	AUGUSTUS	exon	33728185	33728319	.	-	.	ID=g17977.t4.exon7;Parent=g17977.t4
HiC_scaffold_8	AUGUSTUS	exon	33728185	33728319	.	-	.	ID=g17977.t5.exon7;Parent=g17977.t5
HiC_scaffold_8	AUGUSTUS	exon	33728185	33728319	.	-	.	ID=g17977.t6.exon7;Parent=g17977.t6
HiC_scaffold_8	AUGUSTUS	exon	33728185	33728319	.	-	.	ID=g17977.t7.exon7;Parent=g17977.t7
HiC_scaffold_8	AUGUSTUS	CDS	33728185	33728319	1.0	-	0	ID=g17977.t2.CDS7;Parent=g17977.t2
HiC_scaffold_8	AUGUSTUS	CDS	33728185	33728319	1.0	-	0	ID=g17977.t3.CDS7;Parent=g17977.t3
HiC_scaffold_8	AUGUSTUS	CDS	33728185	33728319	1.0	-	0	ID=g17977.t4.CDS7;Parent=g17977.t4
HiC_scaffold_8	AUGUSTUS	CDS	33728185	33728319	1.0	-	0	ID=g17977.t5.CDS7;Parent=g17977.t5
HiC_scaffold_8	AUGUSTUS	CDS	33728185	33728319	1.0	-	0	ID=g17977.t6.CDS7;Parent=g17977.t6
HiC_scaffold_8	AUGUSTUS	CDS	33728185	33728319	1.0	-	0	ID=g17977.t7.CDS7;Parent=g17977.t7
HiC_scaffold_8	gmst	CDS	33728185	33728319	444.454594	-	0	ID=g17977.t1.CDS7;Parent=g17977.t1
HiC_scaffold_8	gmst	exon	33728185	33728319	444.454594	-	0	ID=g17977.t1.exon7;Parent=g17977.t1
HiC_scaffold_8	AUGUSTUS	intron	33728320	33728675	1.0	-	.	ID=g17977.t2.intron7;Parent=g17977.t2
HiC_scaffold_8	AUGUSTUS	intron	33728320	33728675	1.0	-	.	ID=g17977.t3.intron7;Parent=g17977.t3
HiC_scaffold_8	AUGUSTUS	intron	33728320	33728675	1.0	-	.	ID=g17977.t4.intron7;Parent=g17977.t4
HiC_scaffold_8	AUGUSTUS	intron	33728320	33728675	1.0	-	.	ID=g17977.t5.intron7;Parent=g17977.t5
HiC_scaffold_8	AUGUSTUS	intron	33728320	33728675	1.0	-	.	ID=g17977.t6.intron7;Parent=g17977.t6
HiC_scaffold_8	AUGUSTUS	intron	33728320	33728675	1.0	-	.	ID=g17977.t7.intron7;Parent=g17977.t7
HiC_scaffold_8	gmst	intron	33728320	33728675	444.454594	-	0	ID=g17977.t1.intron7;Parent=g17977.t1
HiC_scaffold_8	AUGUSTUS	exon	33728676	33728803	.	-	.	ID=g17977.t2.exon8;Parent=g17977.t2
HiC_scaffold_8	AUGUSTUS	exon	33728676	33728803	.	-	.	ID=g17977.t3.exon8;Parent=g17977.t3
HiC_scaffold_8	AUGUSTUS	exon	33728676	33728803	.	-	.	ID=g17977.t4.exon8;Parent=g17977.t4
HiC_scaffold_8	AUGUSTUS	exon	33728676	33728803	.	-	.	ID=g17977.t5.exon8;Parent=g17977.t5
HiC_scaffold_8	AUGUSTUS	exon	33728676	33728803	.	-	.	ID=g17977.t6.exon8;Parent=g17977.t6
HiC_scaffold_8	AUGUSTUS	exon	33728676	33728803	.	-	.	ID=g17977.t7.exon8;Parent=g17977.t7
HiC_scaffold_8	AUGUSTUS	CDS	33728676	33728803	1.0	-	2	ID=g17977.t2.CDS8;Parent=g17977.t2
HiC_scaffold_8	AUGUSTUS	CDS	33728676	33728803	1.0	-	2	ID=g17977.t3.CDS8;Parent=g17977.t3
HiC_scaffold_8	AUGUSTUS	CDS	33728676	33728803	1.0	-	2	ID=g17977.t4.CDS8;Parent=g17977.t4
HiC_scaffold_8	AUGUSTUS	CDS	33728676	33728803	1.0	-	2	ID=g17977.t5.CDS8;Parent=g17977.t5
HiC_scaffold_8	AUGUSTUS	CDS	33728676	33728803	1.0	-	2	ID=g17977.t6.CDS8;Parent=g17977.t6
HiC_scaffold_8	AUGUSTUS	CDS	33728676	33728803	1.0	-	2	ID=g17977.t7.CDS8;Parent=g17977.t7
HiC_scaffold_8	gmst	CDS	33728676	33728803	444.454594	-	2	ID=g17977.t1.CDS8;Parent=g17977.t1
HiC_scaffold_8	gmst	exon	33728676	33728803	444.454594	-	2	ID=g17977.t1.exon8;Parent=g17977.t1
HiC_scaffold_8	AUGUSTUS	intron	33728804	33731381	1.0	-	.	ID=g17977.t2.intron8;Parent=g17977.t2
HiC_scaffold_8	AUGUSTUS	intron	33728804	33731381	1.0	-	.	ID=g17977.t3.intron8;Parent=g17977.t3
HiC_scaffold_8	AUGUSTUS	intron	33728804	33731381	1.0	-	.	ID=g17977.t4.intron8;Parent=g17977.t4
HiC_scaffold_8	AUGUSTUS	intron	33728804	33731381	1.0	-	.	ID=g17977.t5.intron8;Parent=g17977.t5
HiC_scaffold_8	AUGUSTUS	intron	33728804	33731381	1.0	-	.	ID=g17977.t6.intron8;Parent=g17977.t6
HiC_scaffold_8	AUGUSTUS	intron	33728804	33731381	1.0	-	.	ID=g17977.t7.intron8;Parent=g17977.t7
HiC_scaffold_8	gmst	intron	33728804	33731381	444.454594	-	0	ID=g17977.t1.intron8;Parent=g17977.t1
HiC_scaffold_8	AUGUSTUS	exon	33731382	33731483	.	-	.	ID=g17977.t2.exon9;Parent=g17977.t2
HiC_scaffold_8	AUGUSTUS	exon	33731382	33731483	.	-	.	ID=g17977.t3.exon9;Parent=g17977.t3
HiC_scaffold_8	AUGUSTUS	exon	33731382	33731483	.	-	.	ID=g17977.t4.exon9;Parent=g17977.t4
HiC_scaffold_8	AUGUSTUS	exon	33731382	33731483	.	-	.	ID=g17977.t5.exon9;Parent=g17977.t5
HiC_scaffold_8	AUGUSTUS	exon	33731382	33731483	.	-	.	ID=g17977.t6.exon9;Parent=g17977.t6
HiC_scaffold_8	AUGUSTUS	exon	33731382	33731483	.	-	.	ID=g17977.t7.exon9;Parent=g17977.t7
HiC_scaffold_8	AUGUSTUS	CDS	33731382	33731483	1.0	-	2	ID=g17977.t2.CDS9;Parent=g17977.t2
HiC_scaffold_8	AUGUSTUS	CDS	33731382	33731483	1.0	-	2	ID=g17977.t3.CDS9;Parent=g17977.t3
HiC_scaffold_8	AUGUSTUS	CDS	33731382	33731483	1.0	-	2	ID=g17977.t4.CDS9;Parent=g17977.t4
HiC_scaffold_8	AUGUSTUS	CDS	33731382	33731483	1.0	-	2	ID=g17977.t5.CDS9;Parent=g17977.t5
HiC_scaffold_8	AUGUSTUS	CDS	33731382	33731483	1.0	-	2	ID=g17977.t6.CDS9;Parent=g17977.t6
HiC_scaffold_8	AUGUSTUS	CDS	33731382	33731483	1.0	-	2	ID=g17977.t7.CDS9;Parent=g17977.t7
HiC_scaffold_8	gmst	CDS	33731382	33731483	444.454594	-	2	ID=g17977.t1.CDS9;Parent=g17977.t1
HiC_scaffold_8	gmst	exon	33731382	33731483	444.454594	-	2	ID=g17977.t1.exon9;Parent=g17977.t1
HiC_scaffold_8	AUGUSTUS	intron	33731484	33751068	1.0	-	.	ID=g17977.t2.intron9;Parent=g17977.t2
HiC_scaffold_8	AUGUSTUS	intron	33731484	33751068	1.0	-	.	ID=g17977.t3.intron9;Parent=g17977.t3
HiC_scaffold_8	AUGUSTUS	intron	33731484	33751068	1.0	-	.	ID=g17977.t4.intron9;Parent=g17977.t4
HiC_scaffold_8	AUGUSTUS	intron	33731484	33751068	1.0	-	.	ID=g17977.t5.intron9;Parent=g17977.t5
HiC_scaffold_8	AUGUSTUS	intron	33731484	33751068	1.0	-	.	ID=g17977.t6.intron9;Parent=g17977.t6
HiC_scaffold_8	AUGUSTUS	intron	33731484	33751068	1.0	-	.	ID=g17977.t7.intron9;Parent=g17977.t7
HiC_scaffold_8	gmst	intron	33731484	33751068	444.454594	-	0	ID=g17977.t1.intron9;Parent=g17977.t1
HiC_scaffold_8	AUGUSTUS	exon	33751069	33751171	.	-	.	ID=g17977.t2.exon10;Parent=g17977.t2
HiC_scaffold_8	AUGUSTUS	exon	33751069	33751171	.	-	.	ID=g17977.t3.exon10;Parent=g17977.t3
HiC_scaffold_8	AUGUSTUS	exon	33751069	33751171	.	-	.	ID=g17977.t4.exon10;Parent=g17977.t4
HiC_scaffold_8	AUGUSTUS	exon	33751069	33751171	.	-	.	ID=g17977.t5.exon10;Parent=g17977.t5
HiC_scaffold_8	AUGUSTUS	exon	33751069	33751171	.	-	.	ID=g17977.t6.exon10;Parent=g17977.t6
HiC_scaffold_8	AUGUSTUS	exon	33751069	33751171	.	-	.	ID=g17977.t7.exon10;Parent=g17977.t7
HiC_scaffold_8	AUGUSTUS	CDS	33751069	33751171	1.0	-	0	ID=g17977.t2.CDS10;Parent=g17977.t2
HiC_scaffold_8	AUGUSTUS	CDS	33751069	33751171	1.0	-	0	ID=g17977.t3.CDS10;Parent=g17977.t3
HiC_scaffold_8	AUGUSTUS	CDS	33751069	33751171	1.0	-	0	ID=g17977.t4.CDS10;Parent=g17977.t4
HiC_scaffold_8	AUGUSTUS	CDS	33751069	33751171	1.0	-	0	ID=g17977.t5.CDS10;Parent=g17977.t5
HiC_scaffold_8	AUGUSTUS	CDS	33751069	33751171	1.0	-	0	ID=g17977.t6.CDS10;Parent=g17977.t6
HiC_scaffold_8	AUGUSTUS	CDS	33751069	33751171	1.0	-	0	ID=g17977.t7.CDS10;Parent=g17977.t7
HiC_scaffold_8	gmst	CDS	33751069	33751171	444.454594	-	0	ID=g17977.t1.CDS10;Parent=g17977.t1
HiC_scaffold_8	gmst	exon	33751069	33751171	444.454594	-	0	ID=g17977.t1.exon10;Parent=g17977.t1
HiC_scaffold_8	AUGUSTUS	intron	33751172	33752996	1.0	-	.	ID=g17977.t2.intron10;Parent=g17977.t2
HiC_scaffold_8	AUGUSTUS	intron	33751172	33752996	1.0	-	.	ID=g17977.t3.intron10;Parent=g17977.t3
HiC_scaffold_8	AUGUSTUS	intron	33751172	33752996	1.0	-	.	ID=g17977.t4.intron10;Parent=g17977.t4
HiC_scaffold_8	AUGUSTUS	intron	33751172	33752996	1.0	-	.	ID=g17977.t5.intron10;Parent=g17977.t5
HiC_scaffold_8	AUGUSTUS	intron	33751172	33752996	1.0	-	.	ID=g17977.t6.intron10;Parent=g17977.t6
HiC_scaffold_8	AUGUSTUS	intron	33751172	33752996	1.0	-	.	ID=g17977.t7.intron10;Parent=g17977.t7
HiC_scaffold_8	gmst	intron	33751172	33752996	444.454594	-	0	ID=g17977.t1.intron10;Parent=g17977.t1
HiC_scaffold_8	AUGUSTUS	exon	33752997	33753093	.	-	.	ID=g17977.t2.exon11;Parent=g17977.t2
HiC_scaffold_8	AUGUSTUS	exon	33752997	33753093	.	-	.	ID=g17977.t3.exon11;Parent=g17977.t3
HiC_scaffold_8	AUGUSTUS	exon	33752997	33753093	.	-	.	ID=g17977.t4.exon11;Parent=g17977.t4
HiC_scaffold_8	AUGUSTUS	exon	33752997	33753093	.	-	.	ID=g17977.t5.exon11;Parent=g17977.t5
HiC_scaffold_8	AUGUSTUS	exon	33752997	33753093	.	-	.	ID=g17977.t6.exon11;Parent=g17977.t6
HiC_scaffold_8	AUGUSTUS	exon	33752997	33753093	.	-	.	ID=g17977.t7.exon11;Parent=g17977.t7
HiC_scaffold_8	AUGUSTUS	CDS	33752997	33753093	1.0	-	1	ID=g17977.t2.CDS11;Parent=g17977.t2
HiC_scaffold_8	AUGUSTUS	CDS	33752997	33753093	1.0	-	1	ID=g17977.t3.CDS11;Parent=g17977.t3
HiC_scaffold_8	AUGUSTUS	CDS	33752997	33753093	1.0	-	1	ID=g17977.t4.CDS11;Parent=g17977.t4
HiC_scaffold_8	AUGUSTUS	CDS	33752997	33753093	1.0	-	1	ID=g17977.t5.CDS11;Parent=g17977.t5
HiC_scaffold_8	AUGUSTUS	CDS	33752997	33753093	1.0	-	1	ID=g17977.t6.CDS11;Parent=g17977.t6
HiC_scaffold_8	AUGUSTUS	CDS	33752997	33753093	1.0	-	1	ID=g17977.t7.CDS11;Parent=g17977.t7
HiC_scaffold_8	gmst	CDS	33752997	33753093	444.454594	-	1	ID=g17977.t1.CDS11;Parent=g17977.t1
HiC_scaffold_8	gmst	exon	33752997	33753093	444.454594	-	1	ID=g17977.t1.exon11;Parent=g17977.t1
HiC_scaffold_8	AUGUSTUS	intron	33753094	33753731	1.0	-	.	ID=g17977.t2.intron11;Parent=g17977.t2
HiC_scaffold_8	AUGUSTUS	intron	33753094	33753731	1.0	-	.	ID=g17977.t3.intron11;Parent=g17977.t3
HiC_scaffold_8	AUGUSTUS	intron	33753094	33753731	1.0	-	.	ID=g17977.t4.intron11;Parent=g17977.t4
HiC_scaffold_8	AUGUSTUS	intron	33753094	33753731	1.0	-	.	ID=g17977.t5.intron11;Parent=g17977.t5
HiC_scaffold_8	AUGUSTUS	intron	33753094	33753731	1.0	-	.	ID=g17977.t6.intron11;Parent=g17977.t6
HiC_scaffold_8	AUGUSTUS	intron	33753094	33753731	1.0	-	.	ID=g17977.t7.intron11;Parent=g17977.t7
HiC_scaffold_8	gmst	intron	33753094	33753731	444.454594	-	0	ID=g17977.t1.intron11;Parent=g17977.t1
HiC_scaffold_8	AUGUSTUS	exon	33753732	33753859	.	-	.	ID=g17977.t2.exon12;Parent=g17977.t2
HiC_scaffold_8	AUGUSTUS	exon	33753732	33753859	.	-	.	ID=g17977.t3.exon12;Parent=g17977.t3
HiC_scaffold_8	AUGUSTUS	exon	33753732	33753859	.	-	.	ID=g17977.t4.exon12;Parent=g17977.t4
HiC_scaffold_8	AUGUSTUS	exon	33753732	33753859	.	-	.	ID=g17977.t5.exon12;Parent=g17977.t5
HiC_scaffold_8	AUGUSTUS	exon	33753732	33753859	.	-	.	ID=g17977.t6.exon12;Parent=g17977.t6
HiC_scaffold_8	AUGUSTUS	exon	33753732	33753859	.	-	.	ID=g17977.t7.exon12;Parent=g17977.t7
HiC_scaffold_8	AUGUSTUS	CDS	33753732	33753859	1.0	-	0	ID=g17977.t2.CDS12;Parent=g17977.t2
HiC_scaffold_8	AUGUSTUS	CDS	33753732	33753859	1.0	-	0	ID=g17977.t3.CDS12;Parent=g17977.t3
HiC_scaffold_8	AUGUSTUS	CDS	33753732	33753859	1.0	-	0	ID=g17977.t4.CDS12;Parent=g17977.t4
HiC_scaffold_8	AUGUSTUS	CDS	33753732	33753859	1.0	-	0	ID=g17977.t5.CDS12;Parent=g17977.t5
HiC_scaffold_8	AUGUSTUS	CDS	33753732	33753859	1.0	-	0	ID=g17977.t6.CDS12;Parent=g17977.t6
HiC_scaffold_8	AUGUSTUS	CDS	33753732	33753859	1.0	-	0	ID=g17977.t7.CDS12;Parent=g17977.t7
HiC_scaffold_8	gmst	CDS	33753732	33753859	444.454594	-	0	ID=g17977.t1.CDS12;Parent=g17977.t1
HiC_scaffold_8	gmst	exon	33753732	33753859	444.454594	-	0	ID=g17977.t1.exon12;Parent=g17977.t1
HiC_scaffold_8	AUGUSTUS	intron	33753860	33754433	1.0	-	.	ID=g17977.t2.intron12;Parent=g17977.t2
HiC_scaffold_8	AUGUSTUS	intron	33753860	33754433	1.0	-	.	ID=g17977.t3.intron12;Parent=g17977.t3
HiC_scaffold_8	AUGUSTUS	intron	33753860	33754433	1.0	-	.	ID=g17977.t4.intron12;Parent=g17977.t4
HiC_scaffold_8	AUGUSTUS	intron	33753860	33754433	1.0	-	.	ID=g17977.t5.intron12;Parent=g17977.t5
HiC_scaffold_8	AUGUSTUS	intron	33753860	33754433	1.0	-	.	ID=g17977.t6.intron12;Parent=g17977.t6
HiC_scaffold_8	AUGUSTUS	intron	33753860	33754433	1.0	-	.	ID=g17977.t7.intron12;Parent=g17977.t7
HiC_scaffold_8	gmst	intron	33753860	33754433	444.454594	-	0	ID=g17977.t1.intron12;Parent=g17977.t1
HiC_scaffold_8	AUGUSTUS	exon	33754434	33754599	.	-	.	ID=g17977.t2.exon13;Parent=g17977.t2
HiC_scaffold_8	AUGUSTUS	exon	33754434	33754599	.	-	.	ID=g17977.t3.exon13;Parent=g17977.t3
HiC_scaffold_8	AUGUSTUS	exon	33754434	33754599	.	-	.	ID=g17977.t4.exon13;Parent=g17977.t4
HiC_scaffold_8	AUGUSTUS	exon	33754434	33754599	.	-	.	ID=g17977.t5.exon13;Parent=g17977.t5
HiC_scaffold_8	AUGUSTUS	exon	33754434	33754599	.	-	.	ID=g17977.t6.exon13;Parent=g17977.t6
HiC_scaffold_8	AUGUSTUS	exon	33754434	33754599	.	-	.	ID=g17977.t7.exon13;Parent=g17977.t7
HiC_scaffold_8	AUGUSTUS	CDS	33754434	33754599	1.0	-	1	ID=g17977.t2.CDS13;Parent=g17977.t2
HiC_scaffold_8	AUGUSTUS	CDS	33754434	33754599	1.0	-	1	ID=g17977.t3.CDS13;Parent=g17977.t3
HiC_scaffold_8	AUGUSTUS	CDS	33754434	33754599	1.0	-	1	ID=g17977.t4.CDS13;Parent=g17977.t4
HiC_scaffold_8	AUGUSTUS	CDS	33754434	33754599	1.0	-	1	ID=g17977.t5.CDS13;Parent=g17977.t5
HiC_scaffold_8	AUGUSTUS	CDS	33754434	33754599	1.0	-	1	ID=g17977.t6.CDS13;Parent=g17977.t6
HiC_scaffold_8	AUGUSTUS	CDS	33754434	33754599	1.0	-	1	ID=g17977.t7.CDS13;Parent=g17977.t7
HiC_scaffold_8	gmst	CDS	33754434	33754599	444.454594	-	1	ID=g17977.t1.CDS13;Parent=g17977.t1
HiC_scaffold_8	gmst	exon	33754434	33754599	444.454594	-	1	ID=g17977.t1.exon13;Parent=g17977.t1
HiC_scaffold_8	AUGUSTUS	intron	33754600	33763850	1.0	-	.	ID=g17977.t2.intron13;Parent=g17977.t2
HiC_scaffold_8	AUGUSTUS	intron	33754600	33763850	1.0	-	.	ID=g17977.t3.intron13;Parent=g17977.t3
HiC_scaffold_8	AUGUSTUS	intron	33754600	33763850	1.0	-	.	ID=g17977.t4.intron13;Parent=g17977.t4
HiC_scaffold_8	AUGUSTUS	intron	33754600	33763850	1.0	-	.	ID=g17977.t5.intron13;Parent=g17977.t5
HiC_scaffold_8	AUGUSTUS	intron	33754600	33763850	1.0	-	.	ID=g17977.t6.intron13;Parent=g17977.t6
HiC_scaffold_8	AUGUSTUS	intron	33754600	33763850	1.0	-	.	ID=g17977.t7.intron13;Parent=g17977.t7
HiC_scaffold_8	gmst	intron	33754600	33763850	444.454594	-	0	ID=g17977.t1.intron13;Parent=g17977.t1
HiC_scaffold_8	AUGUSTUS	exon	33763851	33763942	.	-	.	ID=g17977.t2.exon14;Parent=g17977.t2
HiC_scaffold_8	AUGUSTUS	exon	33763851	33763942	.	-	.	ID=g17977.t3.exon14;Parent=g17977.t3
HiC_scaffold_8	AUGUSTUS	exon	33763851	33763942	.	-	.	ID=g17977.t4.exon14;Parent=g17977.t4
HiC_scaffold_8	AUGUSTUS	exon	33763851	33763942	.	-	.	ID=g17977.t5.exon14;Parent=g17977.t5
HiC_scaffold_8	AUGUSTUS	exon	33763851	33763942	.	-	.	ID=g17977.t6.exon14;Parent=g17977.t6
HiC_scaffold_8	AUGUSTUS	exon	33763851	33763942	.	-	.	ID=g17977.t7.exon14;Parent=g17977.t7
HiC_scaffold_8	AUGUSTUS	CDS	33763851	33763942	1.0	-	0	ID=g17977.t2.CDS14;Parent=g17977.t2
HiC_scaffold_8	AUGUSTUS	CDS	33763851	33763942	1.0	-	0	ID=g17977.t3.CDS14;Parent=g17977.t3
HiC_scaffold_8	AUGUSTUS	CDS	33763851	33763942	1.0	-	0	ID=g17977.t4.CDS14;Parent=g17977.t4
HiC_scaffold_8	AUGUSTUS	CDS	33763851	33763942	1.0	-	0	ID=g17977.t5.CDS14;Parent=g17977.t5
HiC_scaffold_8	AUGUSTUS	CDS	33763851	33763942	1.0	-	0	ID=g17977.t6.CDS14;Parent=g17977.t6
HiC_scaffold_8	AUGUSTUS	CDS	33763851	33763942	1.0	-	0	ID=g17977.t7.CDS14;Parent=g17977.t7
HiC_scaffold_8	gmst	CDS	33763851	33763942	444.454594	-	0	ID=g17977.t1.CDS14;Parent=g17977.t1
HiC_scaffold_8	gmst	exon	33763851	33763942	444.454594	-	0	ID=g17977.t1.exon14;Parent=g17977.t1
HiC_scaffold_8	AUGUSTUS	intron	33763943	33766591	1.0	-	.	ID=g17977.t2.intron14;Parent=g17977.t2
HiC_scaffold_8	AUGUSTUS	intron	33763943	33766591	1.0	-	.	ID=g17977.t3.intron14;Parent=g17977.t3
HiC_scaffold_8	AUGUSTUS	intron	33763943	33766591	1.0	-	.	ID=g17977.t4.intron14;Parent=g17977.t4
HiC_scaffold_8	AUGUSTUS	intron	33763943	33766591	1.0	-	.	ID=g17977.t5.intron14;Parent=g17977.t5
HiC_scaffold_8	AUGUSTUS	intron	33763943	33766591	1.0	-	.	ID=g17977.t6.intron14;Parent=g17977.t6
HiC_scaffold_8	AUGUSTUS	intron	33763943	33766591	1.0	-	.	ID=g17977.t7.intron14;Parent=g17977.t7
HiC_scaffold_8	gmst	intron	33763943	33766591	444.454594	-	0	ID=g17977.t1.intron14;Parent=g17977.t1
HiC_scaffold_8	AUGUSTUS	exon	33766592	33766657	.	-	.	ID=g17977.t2.exon15;Parent=g17977.t2
HiC_scaffold_8	AUGUSTUS	exon	33766592	33766657	.	-	.	ID=g17977.t3.exon15;Parent=g17977.t3
HiC_scaffold_8	AUGUSTUS	exon	33766592	33766657	.	-	.	ID=g17977.t4.exon15;Parent=g17977.t4
HiC_scaffold_8	AUGUSTUS	exon	33766592	33766657	.	-	.	ID=g17977.t5.exon15;Parent=g17977.t5
HiC_scaffold_8	AUGUSTUS	exon	33766592	33766657	.	-	.	ID=g17977.t6.exon15;Parent=g17977.t6
HiC_scaffold_8	AUGUSTUS	exon	33766592	33766657	.	-	.	ID=g17977.t7.exon15;Parent=g17977.t7
HiC_scaffold_8	AUGUSTUS	CDS	33766592	33766657	1.0	-	0	ID=g17977.t2.CDS15;Parent=g17977.t2
HiC_scaffold_8	AUGUSTUS	CDS	33766592	33766657	1.0	-	0	ID=g17977.t3.CDS15;Parent=g17977.t3
HiC_scaffold_8	AUGUSTUS	CDS	33766592	33766657	1.0	-	0	ID=g17977.t4.CDS15;Parent=g17977.t4
HiC_scaffold_8	AUGUSTUS	CDS	33766592	33766657	1.0	-	0	ID=g17977.t5.CDS15;Parent=g17977.t5
HiC_scaffold_8	AUGUSTUS	CDS	33766592	33766657	1.0	-	0	ID=g17977.t6.CDS15;Parent=g17977.t6
HiC_scaffold_8	AUGUSTUS	CDS	33766592	33766657	1.0	-	0	ID=g17977.t7.CDS15;Parent=g17977.t7
HiC_scaffold_8	gmst	CDS	33766592	33766657	444.454594	-	0	ID=g17977.t1.CDS15;Parent=g17977.t1
HiC_scaffold_8	gmst	exon	33766592	33766657	444.454594	-	0	ID=g17977.t1.exon15;Parent=g17977.t1
HiC_scaffold_8	AUGUSTUS	intron	33766658	33768902	1.0	-	.	ID=g17977.t2.intron15;Parent=g17977.t2
HiC_scaffold_8	AUGUSTUS	intron	33766658	33768902	1.0	-	.	ID=g17977.t3.intron15;Parent=g17977.t3
HiC_scaffold_8	AUGUSTUS	intron	33766658	33768902	1.0	-	.	ID=g17977.t4.intron15;Parent=g17977.t4
HiC_scaffold_8	AUGUSTUS	intron	33766658	33768902	1.0	-	.	ID=g17977.t5.intron15;Parent=g17977.t5
HiC_scaffold_8	AUGUSTUS	intron	33766658	33768902	1.0	-	.	ID=g17977.t6.intron15;Parent=g17977.t6
HiC_scaffold_8	AUGUSTUS	intron	33766658	33768902	1.0	-	.	ID=g17977.t7.intron15;Parent=g17977.t7
HiC_scaffold_8	gmst	intron	33766658	33768902	444.454594	-	0	ID=g17977.t1.intron15;Parent=g17977.t1
HiC_scaffold_8	AUGUSTUS	exon	33768903	33769031	.	-	.	ID=g17977.t2.exon16;Parent=g17977.t2
HiC_scaffold_8	AUGUSTUS	exon	33768903	33769031	.	-	.	ID=g17977.t3.exon16;Parent=g17977.t3
HiC_scaffold_8	AUGUSTUS	exon	33768903	33769031	.	-	.	ID=g17977.t4.exon16;Parent=g17977.t4
HiC_scaffold_8	AUGUSTUS	exon	33768903	33769031	.	-	.	ID=g17977.t5.exon16;Parent=g17977.t5
HiC_scaffold_8	AUGUSTUS	exon	33768903	33769031	.	-	.	ID=g17977.t6.exon16;Parent=g17977.t6
HiC_scaffold_8	AUGUSTUS	exon	33768903	33769031	.	-	.	ID=g17977.t7.exon16;Parent=g17977.t7
HiC_scaffold_8	AUGUSTUS	CDS	33768903	33769031	1.0	-	0	ID=g17977.t2.CDS16;Parent=g17977.t2
HiC_scaffold_8	AUGUSTUS	CDS	33768903	33769031	1.0	-	0	ID=g17977.t3.CDS16;Parent=g17977.t3
HiC_scaffold_8	AUGUSTUS	CDS	33768903	33769031	1.0	-	0	ID=g17977.t4.CDS16;Parent=g17977.t4
HiC_scaffold_8	AUGUSTUS	CDS	33768903	33769031	1.0	-	0	ID=g17977.t5.CDS16;Parent=g17977.t5
HiC_scaffold_8	AUGUSTUS	CDS	33768903	33769031	1.0	-	0	ID=g17977.t6.CDS16;Parent=g17977.t6
HiC_scaffold_8	AUGUSTUS	CDS	33768903	33769031	1.0	-	0	ID=g17977.t7.CDS16;Parent=g17977.t7
HiC_scaffold_8	gmst	CDS	33768903	33769031	444.454594	-	0	ID=g17977.t1.CDS16;Parent=g17977.t1
HiC_scaffold_8	gmst	exon	33768903	33769031	444.454594	-	0	ID=g17977.t1.exon16;Parent=g17977.t1
HiC_scaffold_8	AUGUSTUS	intron	33769032	33772310	1.0	-	.	ID=g17977.t2.intron16;Parent=g17977.t2
HiC_scaffold_8	AUGUSTUS	intron	33769032	33772310	1.0	-	.	ID=g17977.t3.intron16;Parent=g17977.t3
HiC_scaffold_8	AUGUSTUS	intron	33769032	33772310	1.0	-	.	ID=g17977.t4.intron16;Parent=g17977.t4
HiC_scaffold_8	AUGUSTUS	intron	33769032	33772310	1.0	-	.	ID=g17977.t5.intron16;Parent=g17977.t5
HiC_scaffold_8	AUGUSTUS	intron	33769032	33772310	1.0	-	.	ID=g17977.t6.intron16;Parent=g17977.t6
HiC_scaffold_8	AUGUSTUS	intron	33769032	33772310	1.0	-	.	ID=g17977.t7.intron16;Parent=g17977.t7
HiC_scaffold_8	gmst	intron	33769032	33772310	444.454594	-	0	ID=g17977.t1.intron16;Parent=g17977.t1
HiC_scaffold_8	AUGUSTUS	exon	33772311	33772343	.	-	.	ID=g17977.t2.exon17;Parent=g17977.t2
HiC_scaffold_8	AUGUSTUS	exon	33772311	33772343	.	-	.	ID=g17977.t3.exon17;Parent=g17977.t3
HiC_scaffold_8	AUGUSTUS	exon	33772311	33772343	.	-	.	ID=g17977.t4.exon17;Parent=g17977.t4
HiC_scaffold_8	AUGUSTUS	exon	33772311	33772343	.	-	.	ID=g17977.t5.exon17;Parent=g17977.t5
HiC_scaffold_8	AUGUSTUS	exon	33772311	33772343	.	-	.	ID=g17977.t6.exon17;Parent=g17977.t6
HiC_scaffold_8	AUGUSTUS	exon	33772311	33772343	.	-	.	ID=g17977.t7.exon17;Parent=g17977.t7
HiC_scaffold_8	AUGUSTUS	CDS	33772311	33772343	1.0	-	0	ID=g17977.t2.CDS17;Parent=g17977.t2
HiC_scaffold_8	AUGUSTUS	CDS	33772311	33772343	1.0	-	0	ID=g17977.t3.CDS17;Parent=g17977.t3
HiC_scaffold_8	AUGUSTUS	CDS	33772311	33772343	1.0	-	0	ID=g17977.t4.CDS17;Parent=g17977.t4
HiC_scaffold_8	AUGUSTUS	CDS	33772311	33772343	1.0	-	0	ID=g17977.t5.CDS17;Parent=g17977.t5
HiC_scaffold_8	AUGUSTUS	CDS	33772311	33772343	1.0	-	0	ID=g17977.t6.CDS17;Parent=g17977.t6
HiC_scaffold_8	AUGUSTUS	CDS	33772311	33772343	1.0	-	0	ID=g17977.t7.CDS17;Parent=g17977.t7
HiC_scaffold_8	gmst	CDS	33772311	33772343	444.454594	-	0	ID=g17977.t1.CDS17;Parent=g17977.t1
HiC_scaffold_8	gmst	exon	33772311	33772343	444.454594	-	0	ID=g17977.t1.exon17;Parent=g17977.t1
HiC_scaffold_8	AUGUSTUS	intron	33772344	33783339	1.0	-	.	ID=g17977.t2.intron17;Parent=g17977.t2
HiC_scaffold_8	AUGUSTUS	intron	33772344	33783339	1.0	-	.	ID=g17977.t4.intron17;Parent=g17977.t4
HiC_scaffold_8	AUGUSTUS	intron	33772344	33783339	1.0	-	.	ID=g17977.t5.intron17;Parent=g17977.t5
HiC_scaffold_8	AUGUSTUS	intron	33772344	33783339	1.0	-	.	ID=g17977.t6.intron17;Parent=g17977.t6
HiC_scaffold_8	AUGUSTUS	intron	33772344	33783339	1.0	-	.	ID=g17977.t7.intron17;Parent=g17977.t7
HiC_scaffold_8	gmst	intron	33772344	33783339	444.454594	-	0	ID=g17977.t1.intron17;Parent=g17977.t1
HiC_scaffold_8	AUGUSTUS	intron	33772344	33783345	1.0	-	.	ID=g17977.t3.intron17;Parent=g17977.t3
HiC_scaffold_8	AUGUSTUS	exon	33783340	33783423	.	-	.	ID=g17977.t2.exon18;Parent=g17977.t2
HiC_scaffold_8	AUGUSTUS	exon	33783340	33783423	.	-	.	ID=g17977.t4.exon18;Parent=g17977.t4
HiC_scaffold_8	AUGUSTUS	exon	33783340	33783423	.	-	.	ID=g17977.t5.exon18;Parent=g17977.t5
HiC_scaffold_8	AUGUSTUS	exon	33783340	33783423	.	-	.	ID=g17977.t6.exon18;Parent=g17977.t6
HiC_scaffold_8	AUGUSTUS	exon	33783340	33783423	.	-	.	ID=g17977.t7.exon18;Parent=g17977.t7
HiC_scaffold_8	AUGUSTUS	CDS	33783340	33783423	1.0	-	0	ID=g17977.t2.CDS18;Parent=g17977.t2
HiC_scaffold_8	AUGUSTUS	CDS	33783340	33783423	1.0	-	0	ID=g17977.t4.CDS18;Parent=g17977.t4
HiC_scaffold_8	AUGUSTUS	CDS	33783340	33783423	1.0	-	0	ID=g17977.t5.CDS18;Parent=g17977.t5
HiC_scaffold_8	AUGUSTUS	CDS	33783340	33783423	1.0	-	0	ID=g17977.t6.CDS18;Parent=g17977.t6
HiC_scaffold_8	AUGUSTUS	CDS	33783340	33783423	1.0	-	0	ID=g17977.t7.CDS18;Parent=g17977.t7
HiC_scaffold_8	gmst	CDS	33783340	33783423	444.454594	-	0	ID=g17977.t1.CDS18;Parent=g17977.t1
HiC_scaffold_8	gmst	exon	33783340	33783423	444.454594	-	0	ID=g17977.t1.exon18;Parent=g17977.t1
HiC_scaffold_8	AUGUSTUS	exon	33783346	33783423	.	-	.	ID=g17977.t3.exon18;Parent=g17977.t3
HiC_scaffold_8	AUGUSTUS	CDS	33783346	33783423	1.0	-	0	ID=g17977.t3.CDS18;Parent=g17977.t3
HiC_scaffold_8	AUGUSTUS	intron	33783424	33784027	1.0	-	.	ID=g17977.t2.intron18;Parent=g17977.t2
HiC_scaffold_8	AUGUSTUS	intron	33783424	33784027	1.0	-	.	ID=g17977.t3.intron18;Parent=g17977.t3
HiC_scaffold_8	AUGUSTUS	intron	33783424	33784027	1.0	-	.	ID=g17977.t5.intron18;Parent=g17977.t5
HiC_scaffold_8	AUGUSTUS	intron	33783424	33784027	1.0	-	.	ID=g17977.t6.intron18;Parent=g17977.t6
HiC_scaffold_8	AUGUSTUS	intron	33783424	33784027	1.0	-	.	ID=g17977.t7.intron18;Parent=g17977.t7
HiC_scaffold_8	AUGUSTUS	intron	33783424	33801593	1.0	-	.	ID=g17977.t4.intron18;Parent=g17977.t4
HiC_scaffold_8	gmst	intron	33783424	33801593	444.454594	-	0	ID=g17977.t1.intron18;Parent=g17977.t1
HiC_scaffold_8	AUGUSTUS	exon	33784028	33784111	.	-	.	ID=g17977.t2.exon19;Parent=g17977.t2
HiC_scaffold_8	AUGUSTUS	exon	33784028	33784111	.	-	.	ID=g17977.t3.exon19;Parent=g17977.t3
HiC_scaffold_8	AUGUSTUS	exon	33784028	33784111	.	-	.	ID=g17977.t5.exon19;Parent=g17977.t5
HiC_scaffold_8	AUGUSTUS	exon	33784028	33784111	.	-	.	ID=g17977.t6.exon19;Parent=g17977.t6
HiC_scaffold_8	AUGUSTUS	exon	33784028	33784111	.	-	.	ID=g17977.t7.exon19;Parent=g17977.t7
HiC_scaffold_8	AUGUSTUS	CDS	33784028	33784111	1.0	-	0	ID=g17977.t2.CDS19;Parent=g17977.t2
HiC_scaffold_8	AUGUSTUS	CDS	33784028	33784111	1.0	-	0	ID=g17977.t3.CDS19;Parent=g17977.t3
HiC_scaffold_8	AUGUSTUS	CDS	33784028	33784111	1.0	-	0	ID=g17977.t5.CDS19;Parent=g17977.t5
HiC_scaffold_8	AUGUSTUS	CDS	33784028	33784111	1.0	-	0	ID=g17977.t6.CDS19;Parent=g17977.t6
HiC_scaffold_8	AUGUSTUS	CDS	33784028	33784111	1.0	-	0	ID=g17977.t7.CDS19;Parent=g17977.t7
HiC_scaffold_8	AUGUSTUS	intron	33784112	33801593	1.0	-	.	ID=g17977.t2.intron19;Parent=g17977.t2
HiC_scaffold_8	AUGUSTUS	intron	33784112	33801593	1.0	-	.	ID=g17977.t3.intron19;Parent=g17977.t3
HiC_scaffold_8	AUGUSTUS	intron	33784112	33801593	1.0	-	.	ID=g17977.t5.intron19;Parent=g17977.t5
HiC_scaffold_8	AUGUSTUS	intron	33784112	33801593	1.0	-	.	ID=g17977.t6.intron19;Parent=g17977.t6
HiC_scaffold_8	AUGUSTUS	intron	33784112	33801593	1.0	-	.	ID=g17977.t7.intron19;Parent=g17977.t7
HiC_scaffold_8	AUGUSTUS	exon	33801594	33801704	.	-	.	ID=g17977.t2.exon20;Parent=g17977.t2
HiC_scaffold_8	AUGUSTUS	exon	33801594	33801704	.	-	.	ID=g17977.t3.exon20;Parent=g17977.t3
HiC_scaffold_8	AUGUSTUS	exon	33801594	33801704	.	-	.	ID=g17977.t4.exon19;Parent=g17977.t4
HiC_scaffold_8	AUGUSTUS	exon	33801594	33801704	.	-	.	ID=g17977.t5.exon20;Parent=g17977.t5
HiC_scaffold_8	AUGUSTUS	exon	33801594	33801704	.	-	.	ID=g17977.t6.exon20;Parent=g17977.t6
HiC_scaffold_8	AUGUSTUS	exon	33801594	33801704	.	-	.	ID=g17977.t7.exon20;Parent=g17977.t7
HiC_scaffold_8	AUGUSTUS	CDS	33801594	33801704	1.0	-	0	ID=g17977.t2.CDS20;Parent=g17977.t2
HiC_scaffold_8	AUGUSTUS	CDS	33801594	33801704	1.0	-	0	ID=g17977.t3.CDS20;Parent=g17977.t3
HiC_scaffold_8	AUGUSTUS	CDS	33801594	33801704	1.0	-	0	ID=g17977.t4.CDS19;Parent=g17977.t4
HiC_scaffold_8	AUGUSTUS	CDS	33801594	33801704	1.0	-	0	ID=g17977.t5.CDS20;Parent=g17977.t5
HiC_scaffold_8	AUGUSTUS	CDS	33801594	33801704	1.0	-	0	ID=g17977.t6.CDS20;Parent=g17977.t6
HiC_scaffold_8	AUGUSTUS	CDS	33801594	33801704	1.0	-	0	ID=g17977.t7.CDS20;Parent=g17977.t7
HiC_scaffold_8	gmst	CDS	33801594	33801704	444.454594	-	0	ID=g17977.t1.CDS19;Parent=g17977.t1
HiC_scaffold_8	gmst	exon	33801594	33801704	444.454594	-	0	ID=g17977.t1.exon19;Parent=g17977.t1
HiC_scaffold_8	AUGUSTUS	intron	33801705	33802304	1.0	-	.	ID=g17977.t2.intron20;Parent=g17977.t2
HiC_scaffold_8	AUGUSTUS	intron	33801705	33802304	1.0	-	.	ID=g17977.t3.intron20;Parent=g17977.t3
HiC_scaffold_8	AUGUSTUS	intron	33801705	33802304	1.0	-	.	ID=g17977.t4.intron19;Parent=g17977.t4
HiC_scaffold_8	AUGUSTUS	intron	33801705	33802304	1.0	-	.	ID=g17977.t5.intron20;Parent=g17977.t5
HiC_scaffold_8	AUGUSTUS	intron	33801705	33802304	1.0	-	.	ID=g17977.t6.intron20;Parent=g17977.t6
HiC_scaffold_8	AUGUSTUS	intron	33801705	33802304	1.0	-	.	ID=g17977.t7.intron20;Parent=g17977.t7
HiC_scaffold_8	gmst	intron	33801705	33802304	444.454594	-	0	ID=g17977.t1.intron19;Parent=g17977.t1
HiC_scaffold_8	AUGUSTUS	exon	33802305	33802463	.	-	.	ID=g17977.t2.exon21;Parent=g17977.t2
HiC_scaffold_8	AUGUSTUS	exon	33802305	33802463	.	-	.	ID=g17977.t3.exon21;Parent=g17977.t3
HiC_scaffold_8	AUGUSTUS	exon	33802305	33802463	.	-	.	ID=g17977.t4.exon20;Parent=g17977.t4
HiC_scaffold_8	AUGUSTUS	exon	33802305	33802463	.	-	.	ID=g17977.t5.exon21;Parent=g17977.t5
HiC_scaffold_8	AUGUSTUS	exon	33802305	33802463	.	-	.	ID=g17977.t6.exon21;Parent=g17977.t6
HiC_scaffold_8	AUGUSTUS	exon	33802305	33802463	.	-	.	ID=g17977.t7.exon21;Parent=g17977.t7
HiC_scaffold_8	AUGUSTUS	CDS	33802305	33802463	1.0	-	0	ID=g17977.t2.CDS21;Parent=g17977.t2
HiC_scaffold_8	AUGUSTUS	CDS	33802305	33802463	1.0	-	0	ID=g17977.t3.CDS21;Parent=g17977.t3
HiC_scaffold_8	AUGUSTUS	CDS	33802305	33802463	1.0	-	0	ID=g17977.t4.CDS20;Parent=g17977.t4
HiC_scaffold_8	AUGUSTUS	CDS	33802305	33802463	1.0	-	0	ID=g17977.t5.CDS21;Parent=g17977.t5
HiC_scaffold_8	AUGUSTUS	CDS	33802305	33802463	1.0	-	0	ID=g17977.t6.CDS21;Parent=g17977.t6
HiC_scaffold_8	AUGUSTUS	CDS	33802305	33802463	1.0	-	0	ID=g17977.t7.CDS21;Parent=g17977.t7
HiC_scaffold_8	gmst	CDS	33802305	33802463	444.454594	-	0	ID=g17977.t1.CDS20;Parent=g17977.t1
HiC_scaffold_8	gmst	exon	33802305	33802463	444.454594	-	0	ID=g17977.t1.exon20;Parent=g17977.t1
HiC_scaffold_8	AUGUSTUS	intron	33802464	33804010	1.0	-	.	ID=g17977.t2.intron21;Parent=g17977.t2
HiC_scaffold_8	AUGUSTUS	intron	33802464	33804010	1.0	-	.	ID=g17977.t3.intron21;Parent=g17977.t3
HiC_scaffold_8	AUGUSTUS	intron	33802464	33804010	1.0	-	.	ID=g17977.t4.intron20;Parent=g17977.t4
HiC_scaffold_8	AUGUSTUS	intron	33802464	33804010	1.0	-	.	ID=g17977.t5.intron21;Parent=g17977.t5
HiC_scaffold_8	AUGUSTUS	intron	33802464	33804010	1.0	-	.	ID=g17977.t6.intron21;Parent=g17977.t6
HiC_scaffold_8	AUGUSTUS	intron	33802464	33804010	1.0	-	.	ID=g17977.t7.intron21;Parent=g17977.t7
HiC_scaffold_8	gmst	intron	33802464	33804010	444.454594	-	0	ID=g17977.t1.intron20;Parent=g17977.t1
HiC_scaffold_8	AUGUSTUS	exon	33804011	33804212	.	-	.	ID=g17977.t2.exon22;Parent=g17977.t2
HiC_scaffold_8	AUGUSTUS	exon	33804011	33804212	.	-	.	ID=g17977.t3.exon22;Parent=g17977.t3
HiC_scaffold_8	AUGUSTUS	exon	33804011	33804212	.	-	.	ID=g17977.t4.exon21;Parent=g17977.t4
HiC_scaffold_8	AUGUSTUS	exon	33804011	33804212	.	-	.	ID=g17977.t5.exon22;Parent=g17977.t5
HiC_scaffold_8	AUGUSTUS	exon	33804011	33804212	.	-	.	ID=g17977.t6.exon22;Parent=g17977.t6
HiC_scaffold_8	AUGUSTUS	exon	33804011	33804212	.	-	.	ID=g17977.t7.exon22;Parent=g17977.t7
HiC_scaffold_8	AUGUSTUS	CDS	33804011	33804212	1.0	-	1	ID=g17977.t2.CDS22;Parent=g17977.t2
HiC_scaffold_8	AUGUSTUS	CDS	33804011	33804212	1.0	-	1	ID=g17977.t3.CDS22;Parent=g17977.t3
HiC_scaffold_8	AUGUSTUS	CDS	33804011	33804212	1.0	-	1	ID=g17977.t4.CDS21;Parent=g17977.t4
HiC_scaffold_8	AUGUSTUS	CDS	33804011	33804212	1.0	-	1	ID=g17977.t5.CDS22;Parent=g17977.t5
HiC_scaffold_8	AUGUSTUS	CDS	33804011	33804212	1.0	-	1	ID=g17977.t6.CDS22;Parent=g17977.t6
HiC_scaffold_8	AUGUSTUS	CDS	33804011	33804212	1.0	-	1	ID=g17977.t7.CDS22;Parent=g17977.t7
HiC_scaffold_8	gmst	CDS	33804011	33804212	444.454594	-	1	ID=g17977.t1.CDS21;Parent=g17977.t1
HiC_scaffold_8	gmst	exon	33804011	33804212	444.454594	-	1	ID=g17977.t1.exon21;Parent=g17977.t1
HiC_scaffold_8	AUGUSTUS	intron	33804213	33805596	1.0	-	.	ID=g17977.t2.intron22;Parent=g17977.t2
HiC_scaffold_8	AUGUSTUS	intron	33804213	33805596	1.0	-	.	ID=g17977.t3.intron22;Parent=g17977.t3
HiC_scaffold_8	AUGUSTUS	intron	33804213	33805596	1.0	-	.	ID=g17977.t4.intron21;Parent=g17977.t4
HiC_scaffold_8	AUGUSTUS	intron	33804213	33805596	1.0	-	.	ID=g17977.t5.intron22;Parent=g17977.t5
HiC_scaffold_8	AUGUSTUS	intron	33804213	33805596	1.0	-	.	ID=g17977.t6.intron22;Parent=g17977.t6
HiC_scaffold_8	AUGUSTUS	intron	33804213	33805596	1.0	-	.	ID=g17977.t7.intron22;Parent=g17977.t7
HiC_scaffold_8	gmst	intron	33804213	33805596	444.454594	-	0	ID=g17977.t1.intron21;Parent=g17977.t1
HiC_scaffold_8	AUGUSTUS	exon	33805597	33805743	.	-	.	ID=g17977.t2.exon23;Parent=g17977.t2
HiC_scaffold_8	AUGUSTUS	exon	33805597	33805743	.	-	.	ID=g17977.t3.exon23;Parent=g17977.t3
HiC_scaffold_8	AUGUSTUS	exon	33805597	33805743	.	-	.	ID=g17977.t4.exon22;Parent=g17977.t4
HiC_scaffold_8	AUGUSTUS	exon	33805597	33805743	.	-	.	ID=g17977.t5.exon23;Parent=g17977.t5
HiC_scaffold_8	AUGUSTUS	exon	33805597	33805743	.	-	.	ID=g17977.t6.exon23;Parent=g17977.t6
HiC_scaffold_8	AUGUSTUS	exon	33805597	33805743	.	-	.	ID=g17977.t7.exon23;Parent=g17977.t7
HiC_scaffold_8	AUGUSTUS	CDS	33805597	33805743	1.0	-	1	ID=g17977.t2.CDS23;Parent=g17977.t2
HiC_scaffold_8	AUGUSTUS	CDS	33805597	33805743	1.0	-	1	ID=g17977.t3.CDS23;Parent=g17977.t3
HiC_scaffold_8	AUGUSTUS	CDS	33805597	33805743	1.0	-	1	ID=g17977.t4.CDS22;Parent=g17977.t4
HiC_scaffold_8	AUGUSTUS	CDS	33805597	33805743	1.0	-	1	ID=g17977.t5.CDS23;Parent=g17977.t5
HiC_scaffold_8	AUGUSTUS	CDS	33805597	33805743	1.0	-	1	ID=g17977.t6.CDS23;Parent=g17977.t6
HiC_scaffold_8	AUGUSTUS	CDS	33805597	33805743	1.0	-	1	ID=g17977.t7.CDS23;Parent=g17977.t7
HiC_scaffold_8	gmst	CDS	33805597	33805743	444.454594	-	1	ID=g17977.t1.CDS22;Parent=g17977.t1
HiC_scaffold_8	gmst	exon	33805597	33805743	444.454594	-	1	ID=g17977.t1.exon22;Parent=g17977.t1
HiC_scaffold_8	AUGUSTUS	intron	33805744	33806067	1.0	-	.	ID=g17977.t2.intron23;Parent=g17977.t2
HiC_scaffold_8	AUGUSTUS	intron	33805744	33806067	1.0	-	.	ID=g17977.t3.intron23;Parent=g17977.t3
HiC_scaffold_8	AUGUSTUS	intron	33805744	33806067	1.0	-	.	ID=g17977.t4.intron22;Parent=g17977.t4
HiC_scaffold_8	AUGUSTUS	intron	33805744	33806067	1.0	-	.	ID=g17977.t5.intron23;Parent=g17977.t5
HiC_scaffold_8	AUGUSTUS	intron	33805744	33806067	1.0	-	.	ID=g17977.t6.intron23;Parent=g17977.t6
HiC_scaffold_8	AUGUSTUS	intron	33805744	33806067	1.0	-	.	ID=g17977.t7.intron23;Parent=g17977.t7
HiC_scaffold_8	gmst	intron	33805744	33806067	444.454594	-	0	ID=g17977.t1.intron22;Parent=g17977.t1
HiC_scaffold_8	AUGUSTUS	exon	33806068	33806120	.	-	.	ID=g17977.t2.exon24;Parent=g17977.t2
HiC_scaffold_8	AUGUSTUS	exon	33806068	33806120	.	-	.	ID=g17977.t3.exon24;Parent=g17977.t3
HiC_scaffold_8	AUGUSTUS	exon	33806068	33806120	.	-	.	ID=g17977.t4.exon23;Parent=g17977.t4
HiC_scaffold_8	AUGUSTUS	exon	33806068	33806120	.	-	.	ID=g17977.t5.exon24;Parent=g17977.t5
HiC_scaffold_8	AUGUSTUS	exon	33806068	33806120	.	-	.	ID=g17977.t6.exon24;Parent=g17977.t6
HiC_scaffold_8	AUGUSTUS	exon	33806068	33806120	.	-	.	ID=g17977.t7.exon24;Parent=g17977.t7
HiC_scaffold_8	AUGUSTUS	CDS	33806068	33806120	1.0	-	0	ID=g17977.t2.CDS24;Parent=g17977.t2
HiC_scaffold_8	AUGUSTUS	CDS	33806068	33806120	1.0	-	0	ID=g17977.t3.CDS24;Parent=g17977.t3
HiC_scaffold_8	AUGUSTUS	CDS	33806068	33806120	1.0	-	0	ID=g17977.t4.CDS23;Parent=g17977.t4
HiC_scaffold_8	AUGUSTUS	CDS	33806068	33806120	1.0	-	0	ID=g17977.t5.CDS24;Parent=g17977.t5
HiC_scaffold_8	AUGUSTUS	CDS	33806068	33806120	1.0	-	0	ID=g17977.t6.CDS24;Parent=g17977.t6
HiC_scaffold_8	AUGUSTUS	CDS	33806068	33806120	1.0	-	0	ID=g17977.t7.CDS24;Parent=g17977.t7
HiC_scaffold_8	gmst	CDS	33806068	33806120	444.454594	-	0	ID=g17977.t1.CDS23;Parent=g17977.t1
HiC_scaffold_8	gmst	exon	33806068	33806120	444.454594	-	0	ID=g17977.t1.exon23;Parent=g17977.t1
HiC_scaffold_8	AUGUSTUS	intron	33806121	33806979	1.0	-	.	ID=g17977.t2.intron24;Parent=g17977.t2
HiC_scaffold_8	AUGUSTUS	intron	33806121	33806979	1.0	-	.	ID=g17977.t3.intron24;Parent=g17977.t3
HiC_scaffold_8	AUGUSTUS	intron	33806121	33806979	1.0	-	.	ID=g17977.t4.intron23;Parent=g17977.t4
HiC_scaffold_8	AUGUSTUS	intron	33806121	33806979	1.0	-	.	ID=g17977.t5.intron24;Parent=g17977.t5
HiC_scaffold_8	AUGUSTUS	intron	33806121	33806979	1.0	-	.	ID=g17977.t6.intron24;Parent=g17977.t6
HiC_scaffold_8	AUGUSTUS	intron	33806121	33806979	1.0	-	.	ID=g17977.t7.intron24;Parent=g17977.t7
HiC_scaffold_8	gmst	intron	33806121	33806979	444.454594	-	0	ID=g17977.t1.intron23;Parent=g17977.t1
HiC_scaffold_8	AUGUSTUS	exon	33806980	33807087	.	-	.	ID=g17977.t2.exon25;Parent=g17977.t2
HiC_scaffold_8	AUGUSTUS	exon	33806980	33807087	.	-	.	ID=g17977.t3.exon25;Parent=g17977.t3
HiC_scaffold_8	AUGUSTUS	exon	33806980	33807087	.	-	.	ID=g17977.t4.exon24;Parent=g17977.t4
HiC_scaffold_8	AUGUSTUS	exon	33806980	33807087	.	-	.	ID=g17977.t5.exon25;Parent=g17977.t5
HiC_scaffold_8	AUGUSTUS	exon	33806980	33807087	.	-	.	ID=g17977.t6.exon25;Parent=g17977.t6
HiC_scaffold_8	AUGUSTUS	exon	33806980	33807087	.	-	.	ID=g17977.t7.exon25;Parent=g17977.t7
HiC_scaffold_8	AUGUSTUS	CDS	33806980	33807087	1.0	-	0	ID=g17977.t2.CDS25;Parent=g17977.t2
HiC_scaffold_8	AUGUSTUS	CDS	33806980	33807087	1.0	-	0	ID=g17977.t3.CDS25;Parent=g17977.t3
HiC_scaffold_8	AUGUSTUS	CDS	33806980	33807087	1.0	-	0	ID=g17977.t4.CDS24;Parent=g17977.t4
HiC_scaffold_8	AUGUSTUS	CDS	33806980	33807087	1.0	-	0	ID=g17977.t5.CDS25;Parent=g17977.t5
HiC_scaffold_8	AUGUSTUS	CDS	33806980	33807087	1.0	-	0	ID=g17977.t6.CDS25;Parent=g17977.t6
HiC_scaffold_8	AUGUSTUS	CDS	33806980	33807087	1.0	-	0	ID=g17977.t7.CDS25;Parent=g17977.t7
HiC_scaffold_8	gmst	CDS	33806980	33807087	444.454594	-	0	ID=g17977.t1.CDS24;Parent=g17977.t1
HiC_scaffold_8	gmst	exon	33806980	33807087	444.454594	-	0	ID=g17977.t1.exon24;Parent=g17977.t1
HiC_scaffold_8	AUGUSTUS	intron	33807088	33807643	1.0	-	.	ID=g17977.t2.intron25;Parent=g17977.t2
HiC_scaffold_8	AUGUSTUS	intron	33807088	33807643	1.0	-	.	ID=g17977.t3.intron25;Parent=g17977.t3
HiC_scaffold_8	AUGUSTUS	intron	33807088	33807643	1.0	-	.	ID=g17977.t4.intron24;Parent=g17977.t4
HiC_scaffold_8	AUGUSTUS	intron	33807088	33807643	1.0	-	.	ID=g17977.t5.intron25;Parent=g17977.t5
HiC_scaffold_8	AUGUSTUS	intron	33807088	33807643	1.0	-	.	ID=g17977.t6.intron25;Parent=g17977.t6
HiC_scaffold_8	AUGUSTUS	intron	33807088	33807643	1.0	-	.	ID=g17977.t7.intron25;Parent=g17977.t7
HiC_scaffold_8	gmst	intron	33807088	33807643	444.454594	-	0	ID=g17977.t1.intron24;Parent=g17977.t1
HiC_scaffold_8	AUGUSTUS	exon	33807644	33807731	.	-	.	ID=g17977.t2.exon26;Parent=g17977.t2
HiC_scaffold_8	AUGUSTUS	exon	33807644	33807731	.	-	.	ID=g17977.t3.exon26;Parent=g17977.t3
HiC_scaffold_8	AUGUSTUS	exon	33807644	33807731	.	-	.	ID=g17977.t4.exon25;Parent=g17977.t4
HiC_scaffold_8	AUGUSTUS	exon	33807644	33807731	.	-	.	ID=g17977.t5.exon26;Parent=g17977.t5
HiC_scaffold_8	AUGUSTUS	exon	33807644	33807731	.	-	.	ID=g17977.t6.exon26;Parent=g17977.t6
HiC_scaffold_8	AUGUSTUS	exon	33807644	33807731	.	-	.	ID=g17977.t7.exon26;Parent=g17977.t7
HiC_scaffold_8	AUGUSTUS	CDS	33807644	33807731	1.0	-	1	ID=g17977.t2.CDS26;Parent=g17977.t2
HiC_scaffold_8	AUGUSTUS	CDS	33807644	33807731	1.0	-	1	ID=g17977.t3.CDS26;Parent=g17977.t3
HiC_scaffold_8	AUGUSTUS	CDS	33807644	33807731	1.0	-	1	ID=g17977.t4.CDS25;Parent=g17977.t4
HiC_scaffold_8	AUGUSTUS	CDS	33807644	33807731	1.0	-	1	ID=g17977.t5.CDS26;Parent=g17977.t5
HiC_scaffold_8	AUGUSTUS	CDS	33807644	33807731	1.0	-	1	ID=g17977.t6.CDS26;Parent=g17977.t6
HiC_scaffold_8	AUGUSTUS	CDS	33807644	33807731	1.0	-	1	ID=g17977.t7.CDS26;Parent=g17977.t7
HiC_scaffold_8	gmst	CDS	33807644	33807731	444.454594	-	1	ID=g17977.t1.CDS25;Parent=g17977.t1
HiC_scaffold_8	gmst	exon	33807644	33807731	444.454594	-	1	ID=g17977.t1.exon25;Parent=g17977.t1
HiC_scaffold_8	AUGUSTUS	intron	33807732	33809988	1.0	-	.	ID=g17977.t2.intron26;Parent=g17977.t2
HiC_scaffold_8	AUGUSTUS	intron	33807732	33809988	1.0	-	.	ID=g17977.t3.intron26;Parent=g17977.t3
HiC_scaffold_8	AUGUSTUS	intron	33807732	33809988	1.0	-	.	ID=g17977.t4.intron25;Parent=g17977.t4
HiC_scaffold_8	AUGUSTUS	intron	33807732	33809988	1.0	-	.	ID=g17977.t5.intron26;Parent=g17977.t5
HiC_scaffold_8	AUGUSTUS	intron	33807732	33809988	1.0	-	.	ID=g17977.t6.intron26;Parent=g17977.t6
HiC_scaffold_8	AUGUSTUS	intron	33807732	33809988	1.0	-	.	ID=g17977.t7.intron26;Parent=g17977.t7
HiC_scaffold_8	gmst	intron	33807732	33809988	444.454594	-	0	ID=g17977.t1.intron25;Parent=g17977.t1
HiC_scaffold_8	AUGUSTUS	exon	33809989	33810095	.	-	.	ID=g17977.t2.exon27;Parent=g17977.t2
HiC_scaffold_8	AUGUSTUS	exon	33809989	33810095	.	-	.	ID=g17977.t3.exon27;Parent=g17977.t3
HiC_scaffold_8	AUGUSTUS	exon	33809989	33810095	.	-	.	ID=g17977.t4.exon26;Parent=g17977.t4
HiC_scaffold_8	AUGUSTUS	exon	33809989	33810095	.	-	.	ID=g17977.t5.exon27;Parent=g17977.t5
HiC_scaffold_8	AUGUSTUS	exon	33809989	33810095	.	-	.	ID=g17977.t6.exon27;Parent=g17977.t6
HiC_scaffold_8	AUGUSTUS	exon	33809989	33810095	.	-	.	ID=g17977.t7.exon27;Parent=g17977.t7
HiC_scaffold_8	AUGUSTUS	CDS	33809989	33810095	1.0	-	0	ID=g17977.t2.CDS27;Parent=g17977.t2
HiC_scaffold_8	AUGUSTUS	CDS	33809989	33810095	1.0	-	0	ID=g17977.t3.CDS27;Parent=g17977.t3
HiC_scaffold_8	AUGUSTUS	CDS	33809989	33810095	1.0	-	0	ID=g17977.t4.CDS26;Parent=g17977.t4
HiC_scaffold_8	AUGUSTUS	CDS	33809989	33810095	1.0	-	0	ID=g17977.t5.CDS27;Parent=g17977.t5
HiC_scaffold_8	AUGUSTUS	CDS	33809989	33810095	1.0	-	0	ID=g17977.t6.CDS27;Parent=g17977.t6
HiC_scaffold_8	AUGUSTUS	CDS	33809989	33810095	1.0	-	0	ID=g17977.t7.CDS27;Parent=g17977.t7
HiC_scaffold_8	gmst	CDS	33809989	33810095	444.454594	-	0	ID=g17977.t1.CDS26;Parent=g17977.t1
HiC_scaffold_8	gmst	exon	33809989	33810095	444.454594	-	0	ID=g17977.t1.exon26;Parent=g17977.t1
HiC_scaffold_8	AUGUSTUS	intron	33810096	33815156	1.0	-	.	ID=g17977.t2.intron27;Parent=g17977.t2
HiC_scaffold_8	AUGUSTUS	intron	33810096	33815156	1.0	-	.	ID=g17977.t3.intron27;Parent=g17977.t3
HiC_scaffold_8	AUGUSTUS	intron	33810096	33815156	1.0	-	.	ID=g17977.t4.intron26;Parent=g17977.t4
HiC_scaffold_8	AUGUSTUS	intron	33810096	33815156	1.0	-	.	ID=g17977.t6.intron27;Parent=g17977.t6
HiC_scaffold_8	AUGUSTUS	intron	33810096	33815156	1.0	-	.	ID=g17977.t7.intron27;Parent=g17977.t7
HiC_scaffold_8	gmst	intron	33810096	33815156	444.454594	-	0	ID=g17977.t1.intron26;Parent=g17977.t1
HiC_scaffold_8	AUGUSTUS	intron	33810096	33815359	1.0	-	.	ID=g17977.t5.intron27;Parent=g17977.t5
HiC_scaffold_8	AUGUSTUS	exon	33815157	33815216	.	-	.	ID=g17977.t2.exon28;Parent=g17977.t2
HiC_scaffold_8	AUGUSTUS	exon	33815157	33815216	.	-	.	ID=g17977.t3.exon28;Parent=g17977.t3
HiC_scaffold_8	AUGUSTUS	exon	33815157	33815216	.	-	.	ID=g17977.t4.exon27;Parent=g17977.t4
HiC_scaffold_8	AUGUSTUS	exon	33815157	33815216	.	-	.	ID=g17977.t6.exon28;Parent=g17977.t6
HiC_scaffold_8	AUGUSTUS	exon	33815157	33815216	.	-	.	ID=g17977.t7.exon28;Parent=g17977.t7
HiC_scaffold_8	AUGUSTUS	CDS	33815157	33815216	1.0	-	0	ID=g17977.t2.CDS28;Parent=g17977.t2
HiC_scaffold_8	AUGUSTUS	CDS	33815157	33815216	1.0	-	0	ID=g17977.t3.CDS28;Parent=g17977.t3
HiC_scaffold_8	AUGUSTUS	CDS	33815157	33815216	1.0	-	0	ID=g17977.t4.CDS27;Parent=g17977.t4
HiC_scaffold_8	AUGUSTUS	CDS	33815157	33815216	1.0	-	0	ID=g17977.t6.CDS28;Parent=g17977.t6
HiC_scaffold_8	AUGUSTUS	CDS	33815157	33815216	1.0	-	0	ID=g17977.t7.CDS28;Parent=g17977.t7
HiC_scaffold_8	gmst	CDS	33815157	33815216	444.454594	-	0	ID=g17977.t1.CDS27;Parent=g17977.t1
HiC_scaffold_8	gmst	exon	33815157	33815216	444.454594	-	0	ID=g17977.t1.exon27;Parent=g17977.t1
HiC_scaffold_8	AUGUSTUS	intron	33815217	33815359	1.0	-	.	ID=g17977.t2.intron28;Parent=g17977.t2
HiC_scaffold_8	AUGUSTUS	intron	33815217	33815359	1.0	-	.	ID=g17977.t3.intron28;Parent=g17977.t3
HiC_scaffold_8	AUGUSTUS	intron	33815217	33815359	1.0	-	.	ID=g17977.t4.intron27;Parent=g17977.t4
HiC_scaffold_8	AUGUSTUS	intron	33815217	33815359	1.0	-	.	ID=g17977.t7.intron28;Parent=g17977.t7
HiC_scaffold_8	AUGUSTUS	intron	33815217	33816627	1.0	-	.	ID=g17977.t6.intron28;Parent=g17977.t6
HiC_scaffold_8	gmst	intron	33815217	33816627	444.454594	-	0	ID=g17977.t1.intron27;Parent=g17977.t1
HiC_scaffold_8	AUGUSTUS	exon	33815360	33815419	.	-	.	ID=g17977.t2.exon29;Parent=g17977.t2
HiC_scaffold_8	AUGUSTUS	exon	33815360	33815419	.	-	.	ID=g17977.t3.exon29;Parent=g17977.t3
HiC_scaffold_8	AUGUSTUS	exon	33815360	33815419	.	-	.	ID=g17977.t4.exon28;Parent=g17977.t4
HiC_scaffold_8	AUGUSTUS	exon	33815360	33815419	.	-	.	ID=g17977.t5.exon28;Parent=g17977.t5
HiC_scaffold_8	AUGUSTUS	exon	33815360	33815419	.	-	.	ID=g17977.t7.exon29;Parent=g17977.t7
HiC_scaffold_8	AUGUSTUS	CDS	33815360	33815419	1.0	-	0	ID=g17977.t2.CDS29;Parent=g17977.t2
HiC_scaffold_8	AUGUSTUS	CDS	33815360	33815419	1.0	-	0	ID=g17977.t3.CDS29;Parent=g17977.t3
HiC_scaffold_8	AUGUSTUS	CDS	33815360	33815419	1.0	-	0	ID=g17977.t4.CDS28;Parent=g17977.t4
HiC_scaffold_8	AUGUSTUS	CDS	33815360	33815419	1.0	-	0	ID=g17977.t5.CDS28;Parent=g17977.t5
HiC_scaffold_8	AUGUSTUS	CDS	33815360	33815419	1.0	-	0	ID=g17977.t7.CDS29;Parent=g17977.t7
HiC_scaffold_8	AUGUSTUS	intron	33815420	33816627	1.0	-	.	ID=g17977.t2.intron29;Parent=g17977.t2
HiC_scaffold_8	AUGUSTUS	intron	33815420	33816627	1.0	-	.	ID=g17977.t3.intron29;Parent=g17977.t3
HiC_scaffold_8	AUGUSTUS	intron	33815420	33816627	1.0	-	.	ID=g17977.t4.intron28;Parent=g17977.t4
HiC_scaffold_8	AUGUSTUS	intron	33815420	33816627	1.0	-	.	ID=g17977.t5.intron28;Parent=g17977.t5
HiC_scaffold_8	AUGUSTUS	intron	33815420	33816627	1.0	-	.	ID=g17977.t7.intron29;Parent=g17977.t7
HiC_scaffold_8	AUGUSTUS	exon	33816628	33816757	.	-	.	ID=g17977.t2.exon30;Parent=g17977.t2
HiC_scaffold_8	AUGUSTUS	exon	33816628	33816757	.	-	.	ID=g17977.t3.exon30;Parent=g17977.t3
HiC_scaffold_8	AUGUSTUS	exon	33816628	33816757	.	-	.	ID=g17977.t4.exon29;Parent=g17977.t4
HiC_scaffold_8	AUGUSTUS	exon	33816628	33816757	.	-	.	ID=g17977.t5.exon29;Parent=g17977.t5
HiC_scaffold_8	AUGUSTUS	exon	33816628	33816757	.	-	.	ID=g17977.t6.exon29;Parent=g17977.t6
HiC_scaffold_8	AUGUSTUS	exon	33816628	33816757	.	-	.	ID=g17977.t7.exon30;Parent=g17977.t7
HiC_scaffold_8	AUGUSTUS	CDS	33816628	33816757	1.0	-	1	ID=g17977.t2.CDS30;Parent=g17977.t2
HiC_scaffold_8	AUGUSTUS	CDS	33816628	33816757	1.0	-	1	ID=g17977.t3.CDS30;Parent=g17977.t3
HiC_scaffold_8	AUGUSTUS	CDS	33816628	33816757	1.0	-	1	ID=g17977.t4.CDS29;Parent=g17977.t4
HiC_scaffold_8	AUGUSTUS	CDS	33816628	33816757	1.0	-	1	ID=g17977.t5.CDS29;Parent=g17977.t5
HiC_scaffold_8	AUGUSTUS	CDS	33816628	33816757	1.0	-	1	ID=g17977.t6.CDS29;Parent=g17977.t6
HiC_scaffold_8	AUGUSTUS	CDS	33816628	33816757	1.0	-	1	ID=g17977.t7.CDS30;Parent=g17977.t7
HiC_scaffold_8	gmst	CDS	33816628	33816757	444.454594	-	1	ID=g17977.t1.CDS28;Parent=g17977.t1
HiC_scaffold_8	gmst	exon	33816628	33816757	444.454594	-	1	ID=g17977.t1.exon28;Parent=g17977.t1
HiC_scaffold_8	AUGUSTUS	intron	33816758	33819498	1.0	-	.	ID=g17977.t2.intron30;Parent=g17977.t2
HiC_scaffold_8	AUGUSTUS	intron	33816758	33819498	1.0	-	.	ID=g17977.t3.intron30;Parent=g17977.t3
HiC_scaffold_8	AUGUSTUS	intron	33816758	33819498	1.0	-	.	ID=g17977.t4.intron29;Parent=g17977.t4
HiC_scaffold_8	AUGUSTUS	intron	33816758	33819498	1.0	-	.	ID=g17977.t5.intron29;Parent=g17977.t5
HiC_scaffold_8	AUGUSTUS	intron	33816758	33819498	1.0	-	.	ID=g17977.t6.intron29;Parent=g17977.t6
HiC_scaffold_8	AUGUSTUS	intron	33816758	33819498	1.0	-	.	ID=g17977.t7.intron30;Parent=g17977.t7
HiC_scaffold_8	gmst	intron	33816758	33819498	444.454594	-	0	ID=g17977.t1.intron28;Parent=g17977.t1
HiC_scaffold_8	AUGUSTUS	exon	33819499	33819631	.	-	.	ID=g17977.t2.exon31;Parent=g17977.t2
HiC_scaffold_8	AUGUSTUS	exon	33819499	33819631	.	-	.	ID=g17977.t3.exon31;Parent=g17977.t3
HiC_scaffold_8	AUGUSTUS	exon	33819499	33819631	.	-	.	ID=g17977.t4.exon30;Parent=g17977.t4
HiC_scaffold_8	AUGUSTUS	exon	33819499	33819631	.	-	.	ID=g17977.t5.exon30;Parent=g17977.t5
HiC_scaffold_8	AUGUSTUS	exon	33819499	33819631	.	-	.	ID=g17977.t6.exon30;Parent=g17977.t6
HiC_scaffold_8	AUGUSTUS	exon	33819499	33819631	.	-	.	ID=g17977.t7.exon31;Parent=g17977.t7
HiC_scaffold_8	AUGUSTUS	CDS	33819499	33819631	1.0	-	2	ID=g17977.t2.CDS31;Parent=g17977.t2
HiC_scaffold_8	AUGUSTUS	CDS	33819499	33819631	1.0	-	2	ID=g17977.t3.CDS31;Parent=g17977.t3
HiC_scaffold_8	AUGUSTUS	CDS	33819499	33819631	1.0	-	2	ID=g17977.t4.CDS30;Parent=g17977.t4
HiC_scaffold_8	AUGUSTUS	CDS	33819499	33819631	1.0	-	2	ID=g17977.t5.CDS30;Parent=g17977.t5
HiC_scaffold_8	AUGUSTUS	CDS	33819499	33819631	1.0	-	2	ID=g17977.t6.CDS30;Parent=g17977.t6
HiC_scaffold_8	AUGUSTUS	CDS	33819499	33819631	1.0	-	2	ID=g17977.t7.CDS31;Parent=g17977.t7
HiC_scaffold_8	gmst	CDS	33819499	33819631	444.454594	-	2	ID=g17977.t1.CDS29;Parent=g17977.t1
HiC_scaffold_8	gmst	exon	33819499	33819631	444.454594	-	2	ID=g17977.t1.exon29;Parent=g17977.t1
HiC_scaffold_8	AUGUSTUS	intron	33819632	33826765	1.0	-	.	ID=g17977.t2.intron31;Parent=g17977.t2
HiC_scaffold_8	AUGUSTUS	intron	33819632	33826765	1.0	-	.	ID=g17977.t3.intron31;Parent=g17977.t3
HiC_scaffold_8	AUGUSTUS	intron	33819632	33826765	1.0	-	.	ID=g17977.t4.intron30;Parent=g17977.t4
HiC_scaffold_8	AUGUSTUS	intron	33819632	33826765	1.0	-	.	ID=g17977.t5.intron30;Parent=g17977.t5
HiC_scaffold_8	AUGUSTUS	intron	33819632	33826765	1.0	-	.	ID=g17977.t6.intron30;Parent=g17977.t6
HiC_scaffold_8	AUGUSTUS	intron	33819632	33826765	1.0	-	.	ID=g17977.t7.intron31;Parent=g17977.t7
HiC_scaffold_8	gmst	intron	33819632	33826765	444.454594	-	0	ID=g17977.t1.intron29;Parent=g17977.t1
HiC_scaffold_8	AUGUSTUS	exon	33826766	33826835	.	-	.	ID=g17977.t2.exon32;Parent=g17977.t2
HiC_scaffold_8	AUGUSTUS	exon	33826766	33826835	.	-	.	ID=g17977.t3.exon32;Parent=g17977.t3
HiC_scaffold_8	AUGUSTUS	exon	33826766	33826835	.	-	.	ID=g17977.t4.exon31;Parent=g17977.t4
HiC_scaffold_8	AUGUSTUS	exon	33826766	33826835	.	-	.	ID=g17977.t5.exon31;Parent=g17977.t5
HiC_scaffold_8	AUGUSTUS	exon	33826766	33826835	.	-	.	ID=g17977.t6.exon31;Parent=g17977.t6
HiC_scaffold_8	AUGUSTUS	exon	33826766	33826835	.	-	.	ID=g17977.t7.exon32;Parent=g17977.t7
HiC_scaffold_8	AUGUSTUS	CDS	33826766	33826835	1.0	-	0	ID=g17977.t2.CDS32;Parent=g17977.t2
HiC_scaffold_8	AUGUSTUS	CDS	33826766	33826835	1.0	-	0	ID=g17977.t3.CDS32;Parent=g17977.t3
HiC_scaffold_8	AUGUSTUS	CDS	33826766	33826835	1.0	-	0	ID=g17977.t4.CDS31;Parent=g17977.t4
HiC_scaffold_8	AUGUSTUS	CDS	33826766	33826835	1.0	-	0	ID=g17977.t5.CDS31;Parent=g17977.t5
HiC_scaffold_8	AUGUSTUS	CDS	33826766	33826835	1.0	-	0	ID=g17977.t6.CDS31;Parent=g17977.t6
HiC_scaffold_8	AUGUSTUS	CDS	33826766	33826835	1.0	-	0	ID=g17977.t7.CDS32;Parent=g17977.t7
HiC_scaffold_8	gmst	CDS	33826766	33826835	444.454594	-	0	ID=g17977.t1.CDS30;Parent=g17977.t1
HiC_scaffold_8	gmst	exon	33826766	33826835	444.454594	-	0	ID=g17977.t1.exon30;Parent=g17977.t1
HiC_scaffold_8	AUGUSTUS	intron	33826836	33827185	1.0	-	.	ID=g17977.t2.intron32;Parent=g17977.t2
HiC_scaffold_8	AUGUSTUS	intron	33826836	33827185	1.0	-	.	ID=g17977.t3.intron32;Parent=g17977.t3
HiC_scaffold_8	AUGUSTUS	intron	33826836	33827185	1.0	-	.	ID=g17977.t4.intron31;Parent=g17977.t4
HiC_scaffold_8	AUGUSTUS	intron	33826836	33827185	1.0	-	.	ID=g17977.t5.intron31;Parent=g17977.t5
HiC_scaffold_8	AUGUSTUS	intron	33826836	33827185	1.0	-	.	ID=g17977.t6.intron31;Parent=g17977.t6
HiC_scaffold_8	AUGUSTUS	intron	33826836	33827185	1.0	-	.	ID=g17977.t7.intron32;Parent=g17977.t7
HiC_scaffold_8	gmst	intron	33826836	33827185	444.454594	-	0	ID=g17977.t1.intron30;Parent=g17977.t1
HiC_scaffold_8	AUGUSTUS	exon	33827186	33827306	.	-	.	ID=g17977.t2.exon33;Parent=g17977.t2
HiC_scaffold_8	AUGUSTUS	exon	33827186	33827306	.	-	.	ID=g17977.t3.exon33;Parent=g17977.t3
HiC_scaffold_8	AUGUSTUS	exon	33827186	33827306	.	-	.	ID=g17977.t4.exon32;Parent=g17977.t4
HiC_scaffold_8	AUGUSTUS	exon	33827186	33827306	.	-	.	ID=g17977.t5.exon32;Parent=g17977.t5
HiC_scaffold_8	AUGUSTUS	exon	33827186	33827306	.	-	.	ID=g17977.t6.exon32;Parent=g17977.t6
HiC_scaffold_8	AUGUSTUS	exon	33827186	33827306	.	-	.	ID=g17977.t7.exon33;Parent=g17977.t7
HiC_scaffold_8	AUGUSTUS	CDS	33827186	33827306	1.0	-	1	ID=g17977.t2.CDS33;Parent=g17977.t2
HiC_scaffold_8	AUGUSTUS	CDS	33827186	33827306	1.0	-	1	ID=g17977.t3.CDS33;Parent=g17977.t3
HiC_scaffold_8	AUGUSTUS	CDS	33827186	33827306	1.0	-	1	ID=g17977.t4.CDS32;Parent=g17977.t4
HiC_scaffold_8	AUGUSTUS	CDS	33827186	33827306	1.0	-	1	ID=g17977.t5.CDS32;Parent=g17977.t5
HiC_scaffold_8	AUGUSTUS	CDS	33827186	33827306	1.0	-	1	ID=g17977.t6.CDS32;Parent=g17977.t6
HiC_scaffold_8	AUGUSTUS	CDS	33827186	33827306	1.0	-	1	ID=g17977.t7.CDS33;Parent=g17977.t7
HiC_scaffold_8	gmst	CDS	33827186	33827306	444.454594	-	1	ID=g17977.t1.CDS31;Parent=g17977.t1
HiC_scaffold_8	gmst	exon	33827186	33827306	444.454594	-	1	ID=g17977.t1.exon31;Parent=g17977.t1
HiC_scaffold_8	AUGUSTUS	intron	33827307	33828082	1.0	-	.	ID=g17977.t2.intron33;Parent=g17977.t2
HiC_scaffold_8	AUGUSTUS	intron	33827307	33828082	1.0	-	.	ID=g17977.t3.intron33;Parent=g17977.t3
HiC_scaffold_8	AUGUSTUS	intron	33827307	33828082	1.0	-	.	ID=g17977.t4.intron32;Parent=g17977.t4
HiC_scaffold_8	AUGUSTUS	intron	33827307	33828082	1.0	-	.	ID=g17977.t5.intron32;Parent=g17977.t5
HiC_scaffold_8	AUGUSTUS	intron	33827307	33828082	1.0	-	.	ID=g17977.t6.intron32;Parent=g17977.t6
HiC_scaffold_8	AUGUSTUS	intron	33827307	33828082	1.0	-	.	ID=g17977.t7.intron33;Parent=g17977.t7
HiC_scaffold_8	gmst	intron	33827307	33828082	444.454594	-	0	ID=g17977.t1.intron31;Parent=g17977.t1
HiC_scaffold_8	AUGUSTUS	exon	33828083	33828197	.	-	.	ID=g17977.t2.exon34;Parent=g17977.t2
HiC_scaffold_8	AUGUSTUS	exon	33828083	33828197	.	-	.	ID=g17977.t3.exon34;Parent=g17977.t3
HiC_scaffold_8	AUGUSTUS	exon	33828083	33828197	.	-	.	ID=g17977.t4.exon33;Parent=g17977.t4
HiC_scaffold_8	AUGUSTUS	exon	33828083	33828197	.	-	.	ID=g17977.t5.exon33;Parent=g17977.t5
HiC_scaffold_8	AUGUSTUS	exon	33828083	33828197	.	-	.	ID=g17977.t6.exon33;Parent=g17977.t6
HiC_scaffold_8	AUGUSTUS	exon	33828083	33828197	.	-	.	ID=g17977.t7.exon34;Parent=g17977.t7
HiC_scaffold_8	AUGUSTUS	CDS	33828083	33828197	1.0	-	2	ID=g17977.t2.CDS34;Parent=g17977.t2
HiC_scaffold_8	AUGUSTUS	CDS	33828083	33828197	1.0	-	2	ID=g17977.t3.CDS34;Parent=g17977.t3
HiC_scaffold_8	AUGUSTUS	CDS	33828083	33828197	1.0	-	2	ID=g17977.t4.CDS33;Parent=g17977.t4
HiC_scaffold_8	AUGUSTUS	CDS	33828083	33828197	1.0	-	2	ID=g17977.t5.CDS33;Parent=g17977.t5
HiC_scaffold_8	AUGUSTUS	CDS	33828083	33828197	1.0	-	2	ID=g17977.t6.CDS33;Parent=g17977.t6
HiC_scaffold_8	AUGUSTUS	CDS	33828083	33828197	1.0	-	2	ID=g17977.t7.CDS34;Parent=g17977.t7
HiC_scaffold_8	gmst	CDS	33828083	33828197	444.454594	-	2	ID=g17977.t1.CDS32;Parent=g17977.t1
HiC_scaffold_8	gmst	exon	33828083	33828197	444.454594	-	2	ID=g17977.t1.exon32;Parent=g17977.t1
HiC_scaffold_8	AUGUSTUS	intron	33828198	33829847	1.0	-	.	ID=g17977.t2.intron34;Parent=g17977.t2
HiC_scaffold_8	AUGUSTUS	intron	33828198	33829847	1.0	-	.	ID=g17977.t3.intron34;Parent=g17977.t3
HiC_scaffold_8	AUGUSTUS	intron	33828198	33829847	1.0	-	.	ID=g17977.t4.intron33;Parent=g17977.t4
HiC_scaffold_8	AUGUSTUS	intron	33828198	33829847	1.0	-	.	ID=g17977.t5.intron33;Parent=g17977.t5
HiC_scaffold_8	AUGUSTUS	intron	33828198	33829847	1.0	-	.	ID=g17977.t6.intron33;Parent=g17977.t6
HiC_scaffold_8	AUGUSTUS	intron	33828198	33829847	1.0	-	.	ID=g17977.t7.intron34;Parent=g17977.t7
HiC_scaffold_8	gmst	intron	33828198	33829847	444.454594	-	0	ID=g17977.t1.intron32;Parent=g17977.t1
HiC_scaffold_8	AUGUSTUS	exon	33829848	33829968	.	-	.	ID=g17977.t2.exon35;Parent=g17977.t2
HiC_scaffold_8	AUGUSTUS	exon	33829848	33829968	.	-	.	ID=g17977.t3.exon35;Parent=g17977.t3
HiC_scaffold_8	AUGUSTUS	exon	33829848	33829968	.	-	.	ID=g17977.t4.exon34;Parent=g17977.t4
HiC_scaffold_8	AUGUSTUS	exon	33829848	33829968	.	-	.	ID=g17977.t5.exon34;Parent=g17977.t5
HiC_scaffold_8	AUGUSTUS	exon	33829848	33829968	.	-	.	ID=g17977.t6.exon34;Parent=g17977.t6
HiC_scaffold_8	AUGUSTUS	exon	33829848	33829968	.	-	.	ID=g17977.t7.exon35;Parent=g17977.t7
HiC_scaffold_8	AUGUSTUS	CDS	33829848	33829968	1.0	-	0	ID=g17977.t2.CDS35;Parent=g17977.t2
HiC_scaffold_8	AUGUSTUS	CDS	33829848	33829968	1.0	-	0	ID=g17977.t3.CDS35;Parent=g17977.t3
HiC_scaffold_8	AUGUSTUS	CDS	33829848	33829968	1.0	-	0	ID=g17977.t4.CDS34;Parent=g17977.t4
HiC_scaffold_8	AUGUSTUS	CDS	33829848	33829968	1.0	-	0	ID=g17977.t5.CDS34;Parent=g17977.t5
HiC_scaffold_8	AUGUSTUS	CDS	33829848	33829968	1.0	-	0	ID=g17977.t6.CDS34;Parent=g17977.t6
HiC_scaffold_8	AUGUSTUS	CDS	33829848	33829968	1.0	-	0	ID=g17977.t7.CDS35;Parent=g17977.t7
HiC_scaffold_8	gmst	CDS	33829848	33829968	444.454594	-	0	ID=g17977.t1.CDS33;Parent=g17977.t1
HiC_scaffold_8	gmst	exon	33829848	33829968	444.454594	-	0	ID=g17977.t1.exon33;Parent=g17977.t1
HiC_scaffold_8	AUGUSTUS	intron	33829969	33830896	1.0	-	.	ID=g17977.t2.intron35;Parent=g17977.t2
HiC_scaffold_8	AUGUSTUS	intron	33829969	33830896	1.0	-	.	ID=g17977.t3.intron35;Parent=g17977.t3
HiC_scaffold_8	AUGUSTUS	intron	33829969	33830896	1.0	-	.	ID=g17977.t4.intron34;Parent=g17977.t4
HiC_scaffold_8	AUGUSTUS	intron	33829969	33830896	1.0	-	.	ID=g17977.t5.intron34;Parent=g17977.t5
HiC_scaffold_8	AUGUSTUS	intron	33829969	33830896	1.0	-	.	ID=g17977.t6.intron34;Parent=g17977.t6
HiC_scaffold_8	AUGUSTUS	intron	33829969	33830896	1.0	-	.	ID=g17977.t7.intron35;Parent=g17977.t7
HiC_scaffold_8	gmst	intron	33829969	33830896	444.454594	-	0	ID=g17977.t1.intron33;Parent=g17977.t1
HiC_scaffold_8	AUGUSTUS	exon	33830897	33831104	.	-	.	ID=g17977.t2.exon36;Parent=g17977.t2
HiC_scaffold_8	AUGUSTUS	exon	33830897	33831104	.	-	.	ID=g17977.t3.exon36;Parent=g17977.t3
HiC_scaffold_8	AUGUSTUS	exon	33830897	33831104	.	-	.	ID=g17977.t4.exon35;Parent=g17977.t4
HiC_scaffold_8	AUGUSTUS	exon	33830897	33831104	.	-	.	ID=g17977.t5.exon35;Parent=g17977.t5
HiC_scaffold_8	AUGUSTUS	exon	33830897	33831104	.	-	.	ID=g17977.t6.exon35;Parent=g17977.t6
HiC_scaffold_8	AUGUSTUS	exon	33830897	33831104	.	-	.	ID=g17977.t7.exon36;Parent=g17977.t7
HiC_scaffold_8	AUGUSTUS	CDS	33830897	33831104	1.0	-	1	ID=g17977.t2.CDS36;Parent=g17977.t2
HiC_scaffold_8	AUGUSTUS	CDS	33830897	33831104	1.0	-	1	ID=g17977.t3.CDS36;Parent=g17977.t3
HiC_scaffold_8	AUGUSTUS	CDS	33830897	33831104	1.0	-	1	ID=g17977.t4.CDS35;Parent=g17977.t4
HiC_scaffold_8	AUGUSTUS	CDS	33830897	33831104	1.0	-	1	ID=g17977.t5.CDS35;Parent=g17977.t5
HiC_scaffold_8	AUGUSTUS	CDS	33830897	33831104	1.0	-	1	ID=g17977.t6.CDS35;Parent=g17977.t6
HiC_scaffold_8	AUGUSTUS	CDS	33830897	33831104	1.0	-	1	ID=g17977.t7.CDS36;Parent=g17977.t7
HiC_scaffold_8	gmst	CDS	33830897	33831104	444.454594	-	1	ID=g17977.t1.CDS34;Parent=g17977.t1
HiC_scaffold_8	gmst	exon	33830897	33831104	444.454594	-	1	ID=g17977.t1.exon34;Parent=g17977.t1
HiC_scaffold_8	AUGUSTUS	intron	33831105	33845121	1.0	-	.	ID=g17977.t2.intron36;Parent=g17977.t2
HiC_scaffold_8	AUGUSTUS	intron	33831105	33845121	1.0	-	.	ID=g17977.t3.intron36;Parent=g17977.t3
HiC_scaffold_8	AUGUSTUS	intron	33831105	33845121	1.0	-	.	ID=g17977.t4.intron35;Parent=g17977.t4
HiC_scaffold_8	AUGUSTUS	intron	33831105	33845121	1.0	-	.	ID=g17977.t5.intron35;Parent=g17977.t5
HiC_scaffold_8	AUGUSTUS	intron	33831105	33845121	1.0	-	.	ID=g17977.t6.intron35;Parent=g17977.t6
HiC_scaffold_8	AUGUSTUS	intron	33831105	33845121	1.0	-	.	ID=g17977.t7.intron36;Parent=g17977.t7
HiC_scaffold_8	gmst	intron	33831105	33845121	444.454594	-	0	ID=g17977.t1.intron34;Parent=g17977.t1
HiC_scaffold_8	AUGUSTUS	exon	33845122	33845347	.	-	.	ID=g17977.t2.exon37;Parent=g17977.t2
HiC_scaffold_8	AUGUSTUS	exon	33845122	33845347	.	-	.	ID=g17977.t3.exon37;Parent=g17977.t3
HiC_scaffold_8	AUGUSTUS	exon	33845122	33845347	.	-	.	ID=g17977.t4.exon36;Parent=g17977.t4
HiC_scaffold_8	AUGUSTUS	exon	33845122	33845347	.	-	.	ID=g17977.t5.exon36;Parent=g17977.t5
HiC_scaffold_8	AUGUSTUS	exon	33845122	33845347	.	-	.	ID=g17977.t6.exon36;Parent=g17977.t6
HiC_scaffold_8	AUGUSTUS	exon	33845122	33845347	.	-	.	ID=g17977.t7.exon37;Parent=g17977.t7
HiC_scaffold_8	AUGUSTUS	CDS	33845122	33845347	1.0	-	2	ID=g17977.t2.CDS37;Parent=g17977.t2
HiC_scaffold_8	AUGUSTUS	CDS	33845122	33845347	1.0	-	2	ID=g17977.t3.CDS37;Parent=g17977.t3
HiC_scaffold_8	AUGUSTUS	CDS	33845122	33845347	1.0	-	2	ID=g17977.t4.CDS36;Parent=g17977.t4
HiC_scaffold_8	AUGUSTUS	CDS	33845122	33845347	1.0	-	2	ID=g17977.t5.CDS36;Parent=g17977.t5
HiC_scaffold_8	AUGUSTUS	CDS	33845122	33845347	1.0	-	2	ID=g17977.t6.CDS36;Parent=g17977.t6
HiC_scaffold_8	AUGUSTUS	CDS	33845122	33845347	1.0	-	2	ID=g17977.t7.CDS37;Parent=g17977.t7
HiC_scaffold_8	gmst	CDS	33845122	33845347	444.454594	-	2	ID=g17977.t1.CDS35;Parent=g17977.t1
HiC_scaffold_8	gmst	exon	33845122	33845347	444.454594	-	2	ID=g17977.t1.exon35;Parent=g17977.t1
HiC_scaffold_8	AUGUSTUS	intron	33845348	33846297	1.0	-	.	ID=g17977.t2.intron37;Parent=g17977.t2
HiC_scaffold_8	AUGUSTUS	intron	33845348	33846297	1.0	-	.	ID=g17977.t3.intron37;Parent=g17977.t3
HiC_scaffold_8	AUGUSTUS	intron	33845348	33846297	1.0	-	.	ID=g17977.t4.intron36;Parent=g17977.t4
HiC_scaffold_8	AUGUSTUS	intron	33845348	33846297	1.0	-	.	ID=g17977.t5.intron36;Parent=g17977.t5
HiC_scaffold_8	AUGUSTUS	intron	33845348	33846297	1.0	-	.	ID=g17977.t6.intron36;Parent=g17977.t6
HiC_scaffold_8	AUGUSTUS	intron	33845348	33846297	1.0	-	.	ID=g17977.t7.intron37;Parent=g17977.t7
HiC_scaffold_8	gmst	intron	33845348	33846297	444.454594	-	0	ID=g17977.t1.intron35;Parent=g17977.t1
HiC_scaffold_8	AUGUSTUS	exon	33846298	33846458	.	-	.	ID=g17977.t2.exon38;Parent=g17977.t2
HiC_scaffold_8	AUGUSTUS	exon	33846298	33846458	.	-	.	ID=g17977.t3.exon38;Parent=g17977.t3
HiC_scaffold_8	AUGUSTUS	exon	33846298	33846458	.	-	.	ID=g17977.t4.exon37;Parent=g17977.t4
HiC_scaffold_8	AUGUSTUS	exon	33846298	33846458	.	-	.	ID=g17977.t5.exon37;Parent=g17977.t5
HiC_scaffold_8	AUGUSTUS	exon	33846298	33846458	.	-	.	ID=g17977.t6.exon37;Parent=g17977.t6
HiC_scaffold_8	AUGUSTUS	exon	33846298	33846458	.	-	.	ID=g17977.t7.exon38;Parent=g17977.t7
HiC_scaffold_8	AUGUSTUS	CDS	33846298	33846458	1.0	-	1	ID=g17977.t2.CDS38;Parent=g17977.t2
HiC_scaffold_8	AUGUSTUS	CDS	33846298	33846458	1.0	-	1	ID=g17977.t3.CDS38;Parent=g17977.t3
HiC_scaffold_8	AUGUSTUS	CDS	33846298	33846458	1.0	-	1	ID=g17977.t4.CDS37;Parent=g17977.t4
HiC_scaffold_8	AUGUSTUS	CDS	33846298	33846458	1.0	-	1	ID=g17977.t5.CDS37;Parent=g17977.t5
HiC_scaffold_8	AUGUSTUS	CDS	33846298	33846458	1.0	-	1	ID=g17977.t6.CDS37;Parent=g17977.t6
HiC_scaffold_8	AUGUSTUS	CDS	33846298	33846458	1.0	-	1	ID=g17977.t7.CDS38;Parent=g17977.t7
HiC_scaffold_8	gmst	CDS	33846298	33846458	444.454594	-	1	ID=g17977.t1.CDS36;Parent=g17977.t1
HiC_scaffold_8	gmst	exon	33846298	33846458	444.454594	-	1	ID=g17977.t1.exon36;Parent=g17977.t1
HiC_scaffold_8	AUGUSTUS	intron	33846459	33854642	1.0	-	.	ID=g17977.t2.intron38;Parent=g17977.t2
HiC_scaffold_8	AUGUSTUS	intron	33846459	33854642	1.0	-	.	ID=g17977.t3.intron38;Parent=g17977.t3
HiC_scaffold_8	AUGUSTUS	intron	33846459	33854642	1.0	-	.	ID=g17977.t4.intron37;Parent=g17977.t4
HiC_scaffold_8	AUGUSTUS	intron	33846459	33854642	1.0	-	.	ID=g17977.t5.intron37;Parent=g17977.t5
HiC_scaffold_8	AUGUSTUS	intron	33846459	33854642	1.0	-	.	ID=g17977.t6.intron37;Parent=g17977.t6
HiC_scaffold_8	AUGUSTUS	intron	33846459	33854642	1.0	-	.	ID=g17977.t7.intron38;Parent=g17977.t7
HiC_scaffold_8	gmst	intron	33846459	33854642	444.454594	-	0	ID=g17977.t1.intron36;Parent=g17977.t1
HiC_scaffold_8	AUGUSTUS	exon	33854643	33854669	.	-	.	ID=g17977.t2.exon39;Parent=g17977.t2
HiC_scaffold_8	AUGUSTUS	exon	33854643	33854669	.	-	.	ID=g17977.t3.exon39;Parent=g17977.t3
HiC_scaffold_8	AUGUSTUS	exon	33854643	33854669	.	-	.	ID=g17977.t4.exon38;Parent=g17977.t4
HiC_scaffold_8	AUGUSTUS	exon	33854643	33854669	.	-	.	ID=g17977.t5.exon38;Parent=g17977.t5
HiC_scaffold_8	AUGUSTUS	exon	33854643	33854669	.	-	.	ID=g17977.t6.exon38;Parent=g17977.t6
HiC_scaffold_8	AUGUSTUS	exon	33854643	33854669	.	-	.	ID=g17977.t7.exon39;Parent=g17977.t7
HiC_scaffold_8	AUGUSTUS	CDS	33854643	33854669	1.0	-	1	ID=g17977.t2.CDS39;Parent=g17977.t2
HiC_scaffold_8	AUGUSTUS	CDS	33854643	33854669	1.0	-	1	ID=g17977.t3.CDS39;Parent=g17977.t3
HiC_scaffold_8	AUGUSTUS	CDS	33854643	33854669	1.0	-	1	ID=g17977.t4.CDS38;Parent=g17977.t4
HiC_scaffold_8	AUGUSTUS	CDS	33854643	33854669	1.0	-	1	ID=g17977.t5.CDS38;Parent=g17977.t5
HiC_scaffold_8	AUGUSTUS	CDS	33854643	33854669	1.0	-	1	ID=g17977.t6.CDS38;Parent=g17977.t6
HiC_scaffold_8	AUGUSTUS	CDS	33854643	33854669	1.0	-	1	ID=g17977.t7.CDS39;Parent=g17977.t7
HiC_scaffold_8	gmst	CDS	33854643	33854669	444.454594	-	1	ID=g17977.t1.CDS37;Parent=g17977.t1
HiC_scaffold_8	gmst	exon	33854643	33854669	444.454594	-	1	ID=g17977.t1.exon37;Parent=g17977.t1
HiC_scaffold_8	AUGUSTUS	intron	33854670	33862096	1.0	-	.	ID=g17977.t2.intron39;Parent=g17977.t2
HiC_scaffold_8	AUGUSTUS	intron	33854670	33862096	1.0	-	.	ID=g17977.t3.intron39;Parent=g17977.t3
HiC_scaffold_8	AUGUSTUS	intron	33854670	33862096	1.0	-	.	ID=g17977.t4.intron38;Parent=g17977.t4
HiC_scaffold_8	AUGUSTUS	intron	33854670	33862096	1.0	-	.	ID=g17977.t5.intron38;Parent=g17977.t5
HiC_scaffold_8	AUGUSTUS	intron	33854670	33862096	1.0	-	.	ID=g17977.t6.intron38;Parent=g17977.t6
HiC_scaffold_8	AUGUSTUS	intron	33854670	33862096	1.0	-	.	ID=g17977.t7.intron39;Parent=g17977.t7
HiC_scaffold_8	gmst	intron	33854670	33862096	444.454594	-	0	ID=g17977.t1.intron37;Parent=g17977.t1
HiC_scaffold_8	AUGUSTUS	exon	33862097	33862187	.	-	.	ID=g17977.t2.exon40;Parent=g17977.t2
HiC_scaffold_8	AUGUSTUS	exon	33862097	33862187	.	-	.	ID=g17977.t3.exon40;Parent=g17977.t3
HiC_scaffold_8	AUGUSTUS	exon	33862097	33862187	.	-	.	ID=g17977.t4.exon39;Parent=g17977.t4
HiC_scaffold_8	AUGUSTUS	exon	33862097	33862187	.	-	.	ID=g17977.t5.exon39;Parent=g17977.t5
HiC_scaffold_8	AUGUSTUS	exon	33862097	33862187	.	-	.	ID=g17977.t6.exon39;Parent=g17977.t6
HiC_scaffold_8	AUGUSTUS	exon	33862097	33862187	.	-	.	ID=g17977.t7.exon40;Parent=g17977.t7
HiC_scaffold_8	AUGUSTUS	CDS	33862097	33862187	1.0	-	2	ID=g17977.t2.CDS40;Parent=g17977.t2
HiC_scaffold_8	AUGUSTUS	CDS	33862097	33862187	1.0	-	2	ID=g17977.t3.CDS40;Parent=g17977.t3
HiC_scaffold_8	AUGUSTUS	CDS	33862097	33862187	1.0	-	2	ID=g17977.t4.CDS39;Parent=g17977.t4
HiC_scaffold_8	AUGUSTUS	CDS	33862097	33862187	1.0	-	2	ID=g17977.t5.CDS39;Parent=g17977.t5
HiC_scaffold_8	AUGUSTUS	CDS	33862097	33862187	1.0	-	2	ID=g17977.t6.CDS39;Parent=g17977.t6
HiC_scaffold_8	AUGUSTUS	CDS	33862097	33862187	1.0	-	2	ID=g17977.t7.CDS40;Parent=g17977.t7
HiC_scaffold_8	gmst	CDS	33862097	33862187	444.454594	-	2	ID=g17977.t1.CDS38;Parent=g17977.t1
HiC_scaffold_8	gmst	exon	33862097	33862187	444.454594	-	2	ID=g17977.t1.exon38;Parent=g17977.t1
HiC_scaffold_8	AUGUSTUS	intron	33862188	33865068	1.0	-	.	ID=g17977.t7.intron40;Parent=g17977.t7
HiC_scaffold_8	AUGUSTUS	intron	33862188	33894418	1.0	-	.	ID=g17977.t2.intron40;Parent=g17977.t2
HiC_scaffold_8	AUGUSTUS	intron	33862188	33894418	1.0	-	.	ID=g17977.t3.intron40;Parent=g17977.t3
HiC_scaffold_8	AUGUSTUS	intron	33862188	33894418	1.0	-	.	ID=g17977.t4.intron39;Parent=g17977.t4
HiC_scaffold_8	AUGUSTUS	intron	33862188	33894418	1.0	-	.	ID=g17977.t5.intron39;Parent=g17977.t5
HiC_scaffold_8	AUGUSTUS	intron	33862188	33894418	1.0	-	.	ID=g17977.t6.intron39;Parent=g17977.t6
HiC_scaffold_8	gmst	intron	33862188	33894418	444.454594	-	0	ID=g17977.t1.intron38;Parent=g17977.t1
HiC_scaffold_8	AUGUSTUS	exon	33865069	33865143	.	-	.	ID=g17977.t7.exon41;Parent=g17977.t7
HiC_scaffold_8	AUGUSTUS	CDS	33865069	33865143	0.99	-	2	ID=g17977.t7.CDS41;Parent=g17977.t7
HiC_scaffold_8	AUGUSTUS	intron	33865144	33894418	0.94	-	.	ID=g17977.t7.intron41;Parent=g17977.t7
HiC_scaffold_8	AUGUSTUS	exon	33894419	33894591	.	-	.	ID=g17977.t2.exon41;Parent=g17977.t2
HiC_scaffold_8	AUGUSTUS	exon	33894419	33894591	.	-	.	ID=g17977.t3.exon41;Parent=g17977.t3
HiC_scaffold_8	AUGUSTUS	exon	33894419	33894591	.	-	.	ID=g17977.t4.exon40;Parent=g17977.t4
HiC_scaffold_8	AUGUSTUS	exon	33894419	33894591	.	-	.	ID=g17977.t5.exon40;Parent=g17977.t5
HiC_scaffold_8	AUGUSTUS	exon	33894419	33894591	.	-	.	ID=g17977.t6.exon40;Parent=g17977.t6
HiC_scaffold_8	AUGUSTUS	exon	33894419	33894591	.	-	.	ID=g17977.t7.exon42;Parent=g17977.t7
HiC_scaffold_8	AUGUSTUS	CDS	33894419	33894591	1.0	-	1	ID=g17977.t2.CDS41;Parent=g17977.t2
HiC_scaffold_8	AUGUSTUS	CDS	33894419	33894591	1.0	-	1	ID=g17977.t3.CDS41;Parent=g17977.t3
HiC_scaffold_8	AUGUSTUS	CDS	33894419	33894591	1.0	-	1	ID=g17977.t4.CDS40;Parent=g17977.t4
HiC_scaffold_8	AUGUSTUS	CDS	33894419	33894591	1.0	-	1	ID=g17977.t5.CDS40;Parent=g17977.t5
HiC_scaffold_8	AUGUSTUS	CDS	33894419	33894591	1.0	-	1	ID=g17977.t6.CDS40;Parent=g17977.t6
HiC_scaffold_8	AUGUSTUS	CDS	33894419	33894591	1.0	-	1	ID=g17977.t7.CDS42;Parent=g17977.t7
HiC_scaffold_8	gmst	CDS	33894419	33894591	444.454594	-	1	ID=g17977.t1.CDS39;Parent=g17977.t1
HiC_scaffold_8	gmst	exon	33894419	33894591	444.454594	-	1	ID=g17977.t1.exon39;Parent=g17977.t1
HiC_scaffold_8	AUGUSTUS	intron	33894592	33902879	1.0	-	.	ID=g17977.t2.intron41;Parent=g17977.t2
HiC_scaffold_8	AUGUSTUS	intron	33894592	33902879	1.0	-	.	ID=g17977.t3.intron41;Parent=g17977.t3
HiC_scaffold_8	AUGUSTUS	intron	33894592	33902879	1.0	-	.	ID=g17977.t4.intron40;Parent=g17977.t4
HiC_scaffold_8	AUGUSTUS	intron	33894592	33902879	1.0	-	.	ID=g17977.t5.intron40;Parent=g17977.t5
HiC_scaffold_8	AUGUSTUS	intron	33894592	33902879	1.0	-	.	ID=g17977.t6.intron40;Parent=g17977.t6
HiC_scaffold_8	AUGUSTUS	intron	33894592	33902879	1.0	-	.	ID=g17977.t7.intron42;Parent=g17977.t7
HiC_scaffold_8	gmst	intron	33894592	33902879	444.454594	-	0	ID=g17977.t1.intron39;Parent=g17977.t1
HiC_scaffold_8	AUGUSTUS	exon	33902880	33902983	.	-	.	ID=g17977.t2.exon42;Parent=g17977.t2
HiC_scaffold_8	AUGUSTUS	exon	33902880	33902983	.	-	.	ID=g17977.t3.exon42;Parent=g17977.t3
HiC_scaffold_8	AUGUSTUS	exon	33902880	33902983	.	-	.	ID=g17977.t4.exon41;Parent=g17977.t4
HiC_scaffold_8	AUGUSTUS	exon	33902880	33902983	.	-	.	ID=g17977.t5.exon41;Parent=g17977.t5
HiC_scaffold_8	AUGUSTUS	exon	33902880	33902983	.	-	.	ID=g17977.t6.exon41;Parent=g17977.t6
HiC_scaffold_8	AUGUSTUS	exon	33902880	33902983	.	-	.	ID=g17977.t7.exon43;Parent=g17977.t7
HiC_scaffold_8	AUGUSTUS	CDS	33902880	33902983	1.0	-	0	ID=g17977.t2.CDS42;Parent=g17977.t2
HiC_scaffold_8	AUGUSTUS	CDS	33902880	33902983	1.0	-	0	ID=g17977.t3.CDS42;Parent=g17977.t3
HiC_scaffold_8	AUGUSTUS	CDS	33902880	33902983	1.0	-	0	ID=g17977.t4.CDS41;Parent=g17977.t4
HiC_scaffold_8	AUGUSTUS	CDS	33902880	33902983	1.0	-	0	ID=g17977.t5.CDS41;Parent=g17977.t5
HiC_scaffold_8	AUGUSTUS	CDS	33902880	33902983	1.0	-	0	ID=g17977.t6.CDS41;Parent=g17977.t6
HiC_scaffold_8	AUGUSTUS	CDS	33902880	33902983	1.0	-	0	ID=g17977.t7.CDS43;Parent=g17977.t7
HiC_scaffold_8	gmst	CDS	33902880	33902983	444.454594	-	0	ID=g17977.t1.CDS40;Parent=g17977.t1
HiC_scaffold_8	gmst	exon	33902880	33902983	444.454594	-	0	ID=g17977.t1.exon40;Parent=g17977.t1
HiC_scaffold_8	AUGUSTUS	intron	33902984	33913768	1.0	-	.	ID=g17977.t2.intron42;Parent=g17977.t2
HiC_scaffold_8	AUGUSTUS	intron	33902984	33913768	1.0	-	.	ID=g17977.t3.intron42;Parent=g17977.t3
HiC_scaffold_8	AUGUSTUS	intron	33902984	33913768	1.0	-	.	ID=g17977.t4.intron41;Parent=g17977.t4
HiC_scaffold_8	AUGUSTUS	intron	33902984	33913768	1.0	-	.	ID=g17977.t5.intron41;Parent=g17977.t5
HiC_scaffold_8	AUGUSTUS	intron	33902984	33913768	1.0	-	.	ID=g17977.t6.intron41;Parent=g17977.t6
HiC_scaffold_8	AUGUSTUS	intron	33902984	33913768	1.0	-	.	ID=g17977.t7.intron43;Parent=g17977.t7
HiC_scaffold_8	gmst	intron	33902984	33913768	444.454594	-	0	ID=g17977.t1.intron40;Parent=g17977.t1
HiC_scaffold_8	AUGUSTUS	exon	33913769	33913965	.	-	.	ID=g17977.t2.exon43;Parent=g17977.t2
HiC_scaffold_8	AUGUSTUS	exon	33913769	33913965	.	-	.	ID=g17977.t3.exon43;Parent=g17977.t3
HiC_scaffold_8	AUGUSTUS	exon	33913769	33913965	.	-	.	ID=g17977.t4.exon42;Parent=g17977.t4
HiC_scaffold_8	AUGUSTUS	exon	33913769	33913965	.	-	.	ID=g17977.t5.exon42;Parent=g17977.t5
HiC_scaffold_8	AUGUSTUS	exon	33913769	33913965	.	-	.	ID=g17977.t6.exon42;Parent=g17977.t6
HiC_scaffold_8	AUGUSTUS	exon	33913769	33913965	.	-	.	ID=g17977.t7.exon44;Parent=g17977.t7
HiC_scaffold_8	AUGUSTUS	CDS	33913769	33913965	1.0	-	2	ID=g17977.t2.CDS43;Parent=g17977.t2
HiC_scaffold_8	AUGUSTUS	CDS	33913769	33913965	1.0	-	2	ID=g17977.t3.CDS43;Parent=g17977.t3
HiC_scaffold_8	AUGUSTUS	CDS	33913769	33913965	1.0	-	2	ID=g17977.t4.CDS42;Parent=g17977.t4
HiC_scaffold_8	AUGUSTUS	CDS	33913769	33913965	1.0	-	2	ID=g17977.t5.CDS42;Parent=g17977.t5
HiC_scaffold_8	AUGUSTUS	CDS	33913769	33913965	1.0	-	2	ID=g17977.t6.CDS42;Parent=g17977.t6
HiC_scaffold_8	AUGUSTUS	CDS	33913769	33913965	1.0	-	2	ID=g17977.t7.CDS44;Parent=g17977.t7
HiC_scaffold_8	gmst	CDS	33913769	33913965	444.454594	-	2	ID=g17977.t1.CDS41;Parent=g17977.t1
HiC_scaffold_8	gmst	exon	33913769	33913965	444.454594	-	2	ID=g17977.t1.exon41;Parent=g17977.t1
HiC_scaffold_8	AUGUSTUS	intron	33913966	33920850	1.0	-	.	ID=g17977.t2.intron43;Parent=g17977.t2
HiC_scaffold_8	AUGUSTUS	intron	33913966	33920850	1.0	-	.	ID=g17977.t3.intron43;Parent=g17977.t3
HiC_scaffold_8	AUGUSTUS	intron	33913966	33920850	1.0	-	.	ID=g17977.t4.intron42;Parent=g17977.t4
HiC_scaffold_8	AUGUSTUS	intron	33913966	33920850	1.0	-	.	ID=g17977.t5.intron42;Parent=g17977.t5
HiC_scaffold_8	AUGUSTUS	intron	33913966	33920850	1.0	-	.	ID=g17977.t6.intron42;Parent=g17977.t6
HiC_scaffold_8	AUGUSTUS	intron	33913966	33920850	1.0	-	.	ID=g17977.t7.intron44;Parent=g17977.t7
HiC_scaffold_8	gmst	intron	33913966	33920850	444.454594	-	0	ID=g17977.t1.intron41;Parent=g17977.t1
HiC_scaffold_8	AUGUSTUS	exon	33920851	33921009	.	-	.	ID=g17977.t2.exon44;Parent=g17977.t2
HiC_scaffold_8	AUGUSTUS	exon	33920851	33921009	.	-	.	ID=g17977.t3.exon44;Parent=g17977.t3
HiC_scaffold_8	AUGUSTUS	exon	33920851	33921009	.	-	.	ID=g17977.t4.exon43;Parent=g17977.t4
HiC_scaffold_8	AUGUSTUS	exon	33920851	33921009	.	-	.	ID=g17977.t5.exon43;Parent=g17977.t5
HiC_scaffold_8	AUGUSTUS	exon	33920851	33921009	.	-	.	ID=g17977.t6.exon43;Parent=g17977.t6
HiC_scaffold_8	AUGUSTUS	exon	33920851	33921009	.	-	.	ID=g17977.t7.exon45;Parent=g17977.t7
HiC_scaffold_8	AUGUSTUS	CDS	33920851	33921009	1.0	-	2	ID=g17977.t2.CDS44;Parent=g17977.t2
HiC_scaffold_8	AUGUSTUS	CDS	33920851	33921009	1.0	-	2	ID=g17977.t3.CDS44;Parent=g17977.t3
HiC_scaffold_8	AUGUSTUS	CDS	33920851	33921009	1.0	-	2	ID=g17977.t4.CDS43;Parent=g17977.t4
HiC_scaffold_8	AUGUSTUS	CDS	33920851	33921009	1.0	-	2	ID=g17977.t5.CDS43;Parent=g17977.t5
HiC_scaffold_8	AUGUSTUS	CDS	33920851	33921009	1.0	-	2	ID=g17977.t6.CDS43;Parent=g17977.t6
HiC_scaffold_8	AUGUSTUS	CDS	33920851	33921009	1.0	-	2	ID=g17977.t7.CDS45;Parent=g17977.t7
HiC_scaffold_8	gmst	CDS	33920851	33921009	444.454594	-	2	ID=g17977.t1.CDS42;Parent=g17977.t1
HiC_scaffold_8	gmst	exon	33920851	33921009	444.454594	-	2	ID=g17977.t1.exon42;Parent=g17977.t1
HiC_scaffold_8	AUGUSTUS	intron	33921010	33950896	1.0	-	.	ID=g17977.t2.intron44;Parent=g17977.t2
HiC_scaffold_8	AUGUSTUS	intron	33921010	33950896	1.0	-	.	ID=g17977.t3.intron44;Parent=g17977.t3
HiC_scaffold_8	AUGUSTUS	intron	33921010	33950896	1.0	-	.	ID=g17977.t4.intron43;Parent=g17977.t4
HiC_scaffold_8	AUGUSTUS	intron	33921010	33950896	1.0	-	.	ID=g17977.t5.intron43;Parent=g17977.t5
HiC_scaffold_8	AUGUSTUS	intron	33921010	33950896	1.0	-	.	ID=g17977.t6.intron43;Parent=g17977.t6
HiC_scaffold_8	AUGUSTUS	intron	33921010	33950896	1.0	-	.	ID=g17977.t7.intron45;Parent=g17977.t7
HiC_scaffold_8	gmst	intron	33921010	33950896	444.454594	-	0	ID=g17977.t1.intron42;Parent=g17977.t1
HiC_scaffold_8	AUGUSTUS	exon	33950897	33951036	.	-	.	ID=g17977.t2.exon45;Parent=g17977.t2
HiC_scaffold_8	AUGUSTUS	exon	33950897	33951036	.	-	.	ID=g17977.t3.exon45;Parent=g17977.t3
HiC_scaffold_8	AUGUSTUS	exon	33950897	33951036	.	-	.	ID=g17977.t4.exon44;Parent=g17977.t4
HiC_scaffold_8	AUGUSTUS	exon	33950897	33951036	.	-	.	ID=g17977.t5.exon44;Parent=g17977.t5
HiC_scaffold_8	AUGUSTUS	exon	33950897	33951036	.	-	.	ID=g17977.t6.exon44;Parent=g17977.t6
HiC_scaffold_8	AUGUSTUS	exon	33950897	33951036	.	-	.	ID=g17977.t7.exon46;Parent=g17977.t7
HiC_scaffold_8	AUGUSTUS	CDS	33950897	33951036	1.0	-	1	ID=g17977.t2.CDS45;Parent=g17977.t2
HiC_scaffold_8	AUGUSTUS	CDS	33950897	33951036	1.0	-	1	ID=g17977.t3.CDS45;Parent=g17977.t3
HiC_scaffold_8	AUGUSTUS	CDS	33950897	33951036	1.0	-	1	ID=g17977.t4.CDS44;Parent=g17977.t4
HiC_scaffold_8	AUGUSTUS	CDS	33950897	33951036	1.0	-	1	ID=g17977.t5.CDS44;Parent=g17977.t5
HiC_scaffold_8	AUGUSTUS	CDS	33950897	33951036	1.0	-	1	ID=g17977.t6.CDS44;Parent=g17977.t6
HiC_scaffold_8	AUGUSTUS	CDS	33950897	33951036	1.0	-	1	ID=g17977.t7.CDS46;Parent=g17977.t7
HiC_scaffold_8	gmst	CDS	33950897	33951036	444.454594	-	1	ID=g17977.t1.CDS43;Parent=g17977.t1
HiC_scaffold_8	gmst	exon	33950897	33951036	444.454594	-	1	ID=g17977.t1.exon43;Parent=g17977.t1
HiC_scaffold_8	AUGUSTUS	intron	33951037	33957546	1.0	-	.	ID=g17977.t2.intron45;Parent=g17977.t2
HiC_scaffold_8	AUGUSTUS	intron	33951037	33957546	1.0	-	.	ID=g17977.t3.intron45;Parent=g17977.t3
HiC_scaffold_8	AUGUSTUS	intron	33951037	33957546	1.0	-	.	ID=g17977.t4.intron44;Parent=g17977.t4
HiC_scaffold_8	AUGUSTUS	intron	33951037	33957546	1.0	-	.	ID=g17977.t5.intron44;Parent=g17977.t5
HiC_scaffold_8	AUGUSTUS	intron	33951037	33957546	1.0	-	.	ID=g17977.t6.intron44;Parent=g17977.t6
HiC_scaffold_8	AUGUSTUS	intron	33951037	33957546	1.0	-	.	ID=g17977.t7.intron46;Parent=g17977.t7
HiC_scaffold_8	gmst	intron	33951037	33957546	444.454594	-	0	ID=g17977.t1.intron43;Parent=g17977.t1
HiC_scaffold_8	AUGUSTUS	exon	33957547	33957686	.	-	.	ID=g17977.t2.exon46;Parent=g17977.t2
HiC_scaffold_8	AUGUSTUS	exon	33957547	33957686	.	-	.	ID=g17977.t3.exon46;Parent=g17977.t3
HiC_scaffold_8	AUGUSTUS	exon	33957547	33957686	.	-	.	ID=g17977.t4.exon45;Parent=g17977.t4
HiC_scaffold_8	AUGUSTUS	exon	33957547	33957686	.	-	.	ID=g17977.t5.exon45;Parent=g17977.t5
HiC_scaffold_8	AUGUSTUS	exon	33957547	33957686	.	-	.	ID=g17977.t6.exon45;Parent=g17977.t6
HiC_scaffold_8	AUGUSTUS	exon	33957547	33957686	.	-	.	ID=g17977.t7.exon47;Parent=g17977.t7
HiC_scaffold_8	AUGUSTUS	CDS	33957547	33957686	0.97	-	0	ID=g17977.t5.CDS45;Parent=g17977.t5
HiC_scaffold_8	AUGUSTUS	CDS	33957547	33957686	0.98	-	0	ID=g17977.t3.CDS46;Parent=g17977.t3
HiC_scaffold_8	AUGUSTUS	CDS	33957547	33957686	0.98	-	0	ID=g17977.t4.CDS45;Parent=g17977.t4
HiC_scaffold_8	AUGUSTUS	CDS	33957547	33957686	0.98	-	0	ID=g17977.t7.CDS47;Parent=g17977.t7
HiC_scaffold_8	AUGUSTUS	CDS	33957547	33957686	0.99	-	0	ID=g17977.t2.CDS46;Parent=g17977.t2
HiC_scaffold_8	AUGUSTUS	CDS	33957547	33957686	1.0	-	0	ID=g17977.t6.CDS45;Parent=g17977.t6
HiC_scaffold_8	gmst	CDS	33957547	33957686	444.454594	-	0	ID=g17977.t1.CDS44;Parent=g17977.t1
HiC_scaffold_8	gmst	exon	33957547	33957686	444.454594	-	0	ID=g17977.t1.exon44;Parent=g17977.t1
HiC_scaffold_8	AUGUSTUS	intron	33957687	33995353	0.7	-	.	ID=g17977.t5.intron45;Parent=g17977.t5
HiC_scaffold_8	AUGUSTUS	intron	33957687	33995353	0.72	-	.	ID=g17977.t2.intron46;Parent=g17977.t2
HiC_scaffold_8	AUGUSTUS	intron	33957687	33995353	0.73	-	.	ID=g17977.t4.intron45;Parent=g17977.t4
HiC_scaffold_8	AUGUSTUS	intron	33957687	33995353	0.73	-	.	ID=g17977.t7.intron47;Parent=g17977.t7
HiC_scaffold_8	AUGUSTUS	intron	33957687	33995353	0.77	-	.	ID=g17977.t3.intron46;Parent=g17977.t3
HiC_scaffold_8	AUGUSTUS	intron	33957687	33995353	0.78	-	.	ID=g17977.t6.intron45;Parent=g17977.t6
HiC_scaffold_8	gmst	intron	33957687	34275530	444.454594	-	0	ID=g17977.t1.intron44;Parent=g17977.t1
HiC_scaffold_8	AUGUSTUS	exon	33995354	33995479	.	-	.	ID=g17977.t2.exon47;Parent=g17977.t2
HiC_scaffold_8	AUGUSTUS	exon	33995354	33995479	.	-	.	ID=g17977.t3.exon47;Parent=g17977.t3
HiC_scaffold_8	AUGUSTUS	exon	33995354	33995479	.	-	.	ID=g17977.t4.exon46;Parent=g17977.t4
HiC_scaffold_8	AUGUSTUS	exon	33995354	33995479	.	-	.	ID=g17977.t5.exon46;Parent=g17977.t5
HiC_scaffold_8	AUGUSTUS	exon	33995354	33995479	.	-	.	ID=g17977.t6.exon46;Parent=g17977.t6
HiC_scaffold_8	AUGUSTUS	exon	33995354	33995479	.	-	.	ID=g17977.t7.exon48;Parent=g17977.t7
HiC_scaffold_8	AUGUSTUS	CDS	33995354	33995479	0.67	-	0	ID=g17977.t5.CDS46;Parent=g17977.t5
HiC_scaffold_8	AUGUSTUS	CDS	33995354	33995479	0.69	-	0	ID=g17977.t7.CDS48;Parent=g17977.t7
HiC_scaffold_8	AUGUSTUS	CDS	33995354	33995479	0.73	-	0	ID=g17977.t4.CDS46;Parent=g17977.t4
HiC_scaffold_8	AUGUSTUS	CDS	33995354	33995479	0.74	-	0	ID=g17977.t2.CDS47;Parent=g17977.t2
HiC_scaffold_8	AUGUSTUS	CDS	33995354	33995479	0.76	-	0	ID=g17977.t6.CDS46;Parent=g17977.t6
HiC_scaffold_8	AUGUSTUS	CDS	33995354	33995479	0.78	-	0	ID=g17977.t3.CDS47;Parent=g17977.t3
HiC_scaffold_8	AUGUSTUS	intron	33995480	34009543	0.48	-	.	ID=g17977.t5.intron46;Parent=g17977.t5
HiC_scaffold_8	AUGUSTUS	intron	33995480	34009543	0.5	-	.	ID=g17977.t6.intron46;Parent=g17977.t6
HiC_scaffold_8	AUGUSTUS	intron	33995480	34009543	0.51	-	.	ID=g17977.t7.intron48;Parent=g17977.t7
HiC_scaffold_8	AUGUSTUS	intron	33995480	34009543	0.53	-	.	ID=g17977.t2.intron47;Parent=g17977.t2
HiC_scaffold_8	AUGUSTUS	intron	33995480	34009543	0.54	-	.	ID=g17977.t4.intron46;Parent=g17977.t4
HiC_scaffold_8	AUGUSTUS	intron	33995480	34009543	0.58	-	.	ID=g17977.t3.intron47;Parent=g17977.t3
HiC_scaffold_8	AUGUSTUS	exon	34009544	34009609	.	-	.	ID=g17977.t2.exon48;Parent=g17977.t2
HiC_scaffold_8	AUGUSTUS	exon	34009544	34009609	.	-	.	ID=g17977.t3.exon48;Parent=g17977.t3
HiC_scaffold_8	AUGUSTUS	exon	34009544	34009609	.	-	.	ID=g17977.t4.exon47;Parent=g17977.t4
HiC_scaffold_8	AUGUSTUS	exon	34009544	34009609	.	-	.	ID=g17977.t5.exon47;Parent=g17977.t5
HiC_scaffold_8	AUGUSTUS	exon	34009544	34009609	.	-	.	ID=g17977.t6.exon47;Parent=g17977.t6
HiC_scaffold_8	AUGUSTUS	exon	34009544	34009609	.	-	.	ID=g17977.t7.exon49;Parent=g17977.t7
HiC_scaffold_8	AUGUSTUS	CDS	34009544	34009609	0.63	-	0	ID=g17977.t7.CDS49;Parent=g17977.t7
HiC_scaffold_8	AUGUSTUS	CDS	34009544	34009609	0.65	-	0	ID=g17977.t5.CDS47;Parent=g17977.t5
HiC_scaffold_8	AUGUSTUS	CDS	34009544	34009609	0.68	-	0	ID=g17977.t2.CDS48;Parent=g17977.t2
HiC_scaffold_8	AUGUSTUS	CDS	34009544	34009609	0.73	-	0	ID=g17977.t3.CDS48;Parent=g17977.t3
HiC_scaffold_8	AUGUSTUS	CDS	34009544	34009609	0.74	-	0	ID=g17977.t6.CDS47;Parent=g17977.t6
HiC_scaffold_8	AUGUSTUS	CDS	34009544	34009609	0.77	-	0	ID=g17977.t4.CDS47;Parent=g17977.t4
HiC_scaffold_8	AUGUSTUS	intron	34009610	34027732	0.56	-	.	ID=g17977.t5.intron47;Parent=g17977.t5
HiC_scaffold_8	AUGUSTUS	intron	34009610	34027732	0.56	-	.	ID=g17977.t7.intron49;Parent=g17977.t7
HiC_scaffold_8	AUGUSTUS	intron	34009610	34027732	0.65	-	.	ID=g17977.t2.intron48;Parent=g17977.t2
HiC_scaffold_8	AUGUSTUS	intron	34009610	34027732	0.68	-	.	ID=g17977.t3.intron48;Parent=g17977.t3
HiC_scaffold_8	AUGUSTUS	intron	34009610	34027732	0.68	-	.	ID=g17977.t4.intron47;Parent=g17977.t4
HiC_scaffold_8	AUGUSTUS	intron	34009610	34027732	0.68	-	.	ID=g17977.t6.intron47;Parent=g17977.t6
HiC_scaffold_8	AUGUSTUS	exon	34027733	34027780	.	-	.	ID=g17977.t2.exon49;Parent=g17977.t2
HiC_scaffold_8	AUGUSTUS	exon	34027733	34027780	.	-	.	ID=g17977.t3.exon49;Parent=g17977.t3
HiC_scaffold_8	AUGUSTUS	exon	34027733	34027780	.	-	.	ID=g17977.t4.exon48;Parent=g17977.t4
HiC_scaffold_8	AUGUSTUS	exon	34027733	34027780	.	-	.	ID=g17977.t5.exon48;Parent=g17977.t5
HiC_scaffold_8	AUGUSTUS	exon	34027733	34027780	.	-	.	ID=g17977.t6.exon48;Parent=g17977.t6
HiC_scaffold_8	AUGUSTUS	exon	34027733	34027780	.	-	.	ID=g17977.t7.exon50;Parent=g17977.t7
HiC_scaffold_8	AUGUSTUS	CDS	34027733	34027780	0.65	-	0	ID=g17977.t5.CDS48;Parent=g17977.t5
HiC_scaffold_8	AUGUSTUS	CDS	34027733	34027780	0.65	-	0	ID=g17977.t7.CDS50;Parent=g17977.t7
HiC_scaffold_8	AUGUSTUS	CDS	34027733	34027780	0.76	-	0	ID=g17977.t4.CDS48;Parent=g17977.t4
HiC_scaffold_8	AUGUSTUS	CDS	34027733	34027780	0.78	-	0	ID=g17977.t6.CDS48;Parent=g17977.t6
HiC_scaffold_8	AUGUSTUS	CDS	34027733	34027780	0.79	-	0	ID=g17977.t2.CDS49;Parent=g17977.t2
HiC_scaffold_8	AUGUSTUS	CDS	34027733	34027780	0.84	-	0	ID=g17977.t3.CDS49;Parent=g17977.t3
HiC_scaffold_8	AUGUSTUS	start_codon	34027778	34027780	.	-	0	ID=g17977.t2.start1;Parent=g17977.t2
HiC_scaffold_8	AUGUSTUS	start_codon	34027778	34027780	.	-	0	ID=g17977.t3.start1;Parent=g17977.t3
HiC_scaffold_8	AUGUSTUS	start_codon	34027778	34027780	.	-	0	ID=g17977.t4.start1;Parent=g17977.t4
HiC_scaffold_8	AUGUSTUS	start_codon	34027778	34027780	.	-	0	ID=g17977.t5.start1;Parent=g17977.t5
HiC_scaffold_8	AUGUSTUS	start_codon	34027778	34027780	.	-	0	ID=g17977.t6.start1;Parent=g17977.t6
HiC_scaffold_8	AUGUSTUS	start_codon	34027778	34027780	.	-	0	ID=g17977.t7.start1;Parent=g17977.t7
HiC_scaffold_8	gmst	CDS	34275531	34275635	444.454594	-	0	ID=g17977.t1.CDS45;Parent=g17977.t1
HiC_scaffold_8	gmst	exon	34275531	34275635	444.454594	-	0	ID=g17977.t1.exon45;Parent=g17977.t1
HiC_scaffold_8	gmst	intron	34275636	34280141	444.454594	-	0	ID=g17977.t1.intron45;Parent=g17977.t1
HiC_scaffold_8	gmst	CDS	34280142	34280464	444.454594	-	2	ID=g17977.t1.CDS46;Parent=g17977.t1
HiC_scaffold_8	gmst	exon	34280142	34280464	444.454594	-	2	ID=g17977.t1.exon46;Parent=g17977.t1
HiC_scaffold_8	gmst	intron	34280465	34336709	444.454594	-	0	ID=g17977.t1.intron46;Parent=g17977.t1
HiC_scaffold_8	gmst	CDS	34336710	34336758	444.454594	-	0	ID=g17977.t1.CDS47;Parent=g17977.t1
HiC_scaffold_8	gmst	exon	34336710	34336758	444.454594	-	0	ID=g17977.t1.exon47;Parent=g17977.t1
HiC_scaffold_8	gmst	start_codon	34336756	34336758	444.454594	-	0	ID=g17977.t1.start1;Parent=g17977.t1
HiC_scaffold_8	AUGUSTUS	start_codon	34402416	34402418	.	+	0	ID=g17978.t1.start1;Parent=g17978.t1
HiC_scaffold_8	AUGUSTUS	exon	34402416	34402565	.	+	.	ID=g17978.t1.exon1;Parent=g17978.t1
HiC_scaffold_8	AUGUSTUS	CDS	34402416	34402565	1.0	+	0	ID=g17978.t1.CDS1;Parent=g17978.t1
HiC_scaffold_8	AUGUSTUS	gene	34402416	34457134	.	+	.	ID=g17978
HiC_scaffold_8	AUGUSTUS	mRNA	34402416	34457134	1.0	+	.	ID=g17978.t1;Parent=g17978;em_target=9668.ENSMPUP00000017958;em_score=1326.4;em_evalue=0.0;em_tcov=.;em_OGs=KOG2868@1|root,KOG2868@2759|Eukaryota,39W17@33154|Opisthokonta,3BA1G@33208|Metazoa,3D1PI@33213|Bilateria,481GM@7711|Chordata,48Y34@7742|Vertebrata,3J5HV@40674|Mammalia,3EG7S@33554|Carnivora;em_COG_cat=AK;em_desc=mRNA-decapping enzyme 1B;em_max_annot_lvl=33208|Metazoa;em_Preferred_name=DCP1B;em_KEGG_ko=ko:K12611;em_KEGG_Pathway=ko03018,map03018;em_KEGG_Module=M00395;em_BRITE=ko00000,ko00001,ko00002,ko01000,ko03019;em_PFAMs=DCP1,mRNA_decap_C;em_GOs=GO:0000003,GO:0000288,GO:0000290,GO:0000291,GO:0000578,GO:0000932,GO:0000956,GO:0003002,GO:0003006,GO:0003674,GO:0003676,GO:0003723,GO:0003729,GO:0005488,GO:0005515,GO:0005575,GO:0005622,GO:0005623,GO:0005737,GO:0005829,GO:0006139,GO:0006401,GO:0006402,GO:0006403,GO:0006725,GO:0006807,GO:0007028,GO:0007275,GO:0007276,GO:0007281,GO:0007292,GO:0007308,GO:0007309,GO:0007314,GO:0007315,GO:0007316,GO:0007350,GO:0007351,GO:0007389,GO:0008150,GO:0008152,GO:0008298,GO:0008358,GO:0008595,GO:0009056,GO:0009057,GO:0009790,GO:0009798,GO:0009880,GO:0009892,GO:0009948,GO:0009952,GO:0009987,GO:0009994,GO:0010468,GO:0010603,GO:0010605,GO:0010608,GO:0010629,GO:0016043,GO:0016070,GO:0016071,GO:0016441,GO:0016458,GO:0019094,GO:0019222,GO:0019439,GO:0019953,GO:0021700,GO:0022412,GO:0022414,GO:0022607,GO:0030154,GO:0030234,GO:0031047,GO:0031086,GO:0031087,GO:0032501,GO:0032502,GO:0032504,GO:0032991,GO:0033036,GO:0033043,GO:0034641,GO:0034655,GO:0035194,GO:0035195,GO:0035282,GO:0035770,GO:0036464,GO:0040029,GO:0043170,GO:0043186,GO:0043226,GO:0043227,GO:0043228,GO:0043229,GO:0043231,GO:0043232,GO:0043254,GO:0043928,GO:0044085,GO:0044087,GO:0044237,GO:0044238,GO:0044248,GO:0044260,GO:0044265,GO:0044270,GO:0044424,GO:0044444,GO:0044464,GO:0044703,GO:0045451,GO:0045495,GO:0046483,GO:0046700,GO:0048468,GO:0048469,GO:0048477,GO:0048518,GO:0048519,GO:0048522,GO:0048599,GO:0048609,GO:0048856,GO:0048869,GO:0050789,GO:0050790,GO:0050794,GO:0051128,GO:0051179,GO:0051641,GO:0051704,GO:0060147,GO:0060148,GO:0060255,GO:0060293,GO:0060810,GO:0060811,GO:0060964,GO:0060966,GO:0060968,GO:0065007,GO:0065009,GO:0070727,GO:0071704,GO:0071840,GO:0090304,GO:0090305,GO:0097159,GO:0098772,GO:1901360,GO:1901361,GO:1901363,GO:1901575,GO:1902115,GO:1990904,GO:2000637
HiC_scaffold_8	AUGUSTUS	intron	34402566	34409168	1.0	+	.	ID=g17978.t1.intron1;Parent=g17978.t1
HiC_scaffold_8	AUGUSTUS	exon	34409169	34409209	.	+	.	ID=g17978.t1.exon2;Parent=g17978.t1
HiC_scaffold_8	AUGUSTUS	CDS	34409169	34409209	1.0	+	0	ID=g17978.t1.CDS2;Parent=g17978.t1
HiC_scaffold_8	AUGUSTUS	intron	34409210	34413157	1.0	+	.	ID=g17978.t1.intron2;Parent=g17978.t1
HiC_scaffold_8	AUGUSTUS	exon	34413158	34413285	.	+	.	ID=g17978.t1.exon3;Parent=g17978.t1
HiC_scaffold_8	AUGUSTUS	CDS	34413158	34413285	1.0	+	1	ID=g17978.t1.CDS3;Parent=g17978.t1
HiC_scaffold_8	AUGUSTUS	intron	34413286	34438539	1.0	+	.	ID=g17978.t1.intron3;Parent=g17978.t1
HiC_scaffold_8	AUGUSTUS	exon	34438540	34438606	.	+	.	ID=g17978.t1.exon4;Parent=g17978.t1
HiC_scaffold_8	AUGUSTUS	CDS	34438540	34438606	1.0	+	2	ID=g17978.t1.CDS4;Parent=g17978.t1
HiC_scaffold_8	AUGUSTUS	intron	34438607	34441384	1.0	+	.	ID=g17978.t1.intron4;Parent=g17978.t1
HiC_scaffold_8	AUGUSTUS	exon	34441385	34441520	.	+	.	ID=g17978.t1.exon5;Parent=g17978.t1
HiC_scaffold_8	AUGUSTUS	CDS	34441385	34441520	1.0	+	1	ID=g17978.t1.CDS5;Parent=g17978.t1
HiC_scaffold_8	AUGUSTUS	intron	34441521	34449407	1.0	+	.	ID=g17978.t1.intron5;Parent=g17978.t1
HiC_scaffold_8	AUGUSTUS	exon	34449408	34449536	.	+	.	ID=g17978.t1.exon6;Parent=g17978.t1
HiC_scaffold_8	AUGUSTUS	CDS	34449408	34449536	1.0	+	0	ID=g17978.t1.CDS6;Parent=g17978.t1
HiC_scaffold_8	AUGUSTUS	intron	34449537	34451041	1.0	+	.	ID=g17978.t1.intron6;Parent=g17978.t1
HiC_scaffold_8	AUGUSTUS	exon	34451042	34451902	.	+	.	ID=g17978.t1.exon7;Parent=g17978.t1
HiC_scaffold_8	AUGUSTUS	CDS	34451042	34451902	1.0	+	0	ID=g17978.t1.CDS7;Parent=g17978.t1
HiC_scaffold_8	AUGUSTUS	intron	34451903	34454235	1.0	+	.	ID=g17978.t1.intron7;Parent=g17978.t1
HiC_scaffold_8	AUGUSTUS	exon	34454236	34454484	.	+	.	ID=g17978.t1.exon8;Parent=g17978.t1
HiC_scaffold_8	AUGUSTUS	CDS	34454236	34454484	1.0	+	0	ID=g17978.t1.CDS8;Parent=g17978.t1
HiC_scaffold_8	AUGUSTUS	intron	34454485	34457053	1.0	+	.	ID=g17978.t1.intron8;Parent=g17978.t1
HiC_scaffold_8	AUGUSTUS	exon	34457054	34457134	.	+	.	ID=g17978.t1.exon9;Parent=g17978.t1
HiC_scaffold_8	AUGUSTUS	CDS	34457054	34457134	1.0	+	0	ID=g17978.t1.CDS9;Parent=g17978.t1
HiC_scaffold_8	AUGUSTUS	stop_codon	34457132	34457134	.	+	0	ID=g17978.t1.stop1;Parent=g17978.t1
HiC_scaffold_8	AUGUSTUS	stop_codon	34566284	34566286	.	-	0	ID=g17979.t1.stop1;Parent=g17979.t1
HiC_scaffold_8	AUGUSTUS	exon	34566284	34566738	.	-	.	ID=g17979.t1.exon1;Parent=g17979.t1
HiC_scaffold_8	AUGUSTUS	CDS	34566284	34566738	1.0	-	2	ID=g17979.t1.CDS1;Parent=g17979.t1
HiC_scaffold_8	AUGUSTUS	gene	34566284	34573104	.	-	.	ID=g17979
HiC_scaffold_8	AUGUSTUS	mRNA	34566284	34573104	1.0	-	.	ID=g17979.t1;Parent=g17979;em_target=9668.ENSMPUP00000017957;em_score=848.5;em_evalue=1.5e-258;em_tcov=.;em_OGs=COG4886@1|root,KOG0619@2759|Eukaryota,38GND@33154|Opisthokonta,3BIY5@33208|Metazoa,3CTJX@33213|Bilateria,483R2@7711|Chordata,493GI@7742|Vertebrata,3JD3N@40674|Mammalia,3EQBV@33554|Carnivora;em_COG_cat=T;em_desc=Leucine-rich repeat and transmembrane domain-containing protein 2;em_max_annot_lvl=33208|Metazoa;em_Preferred_name=LRTM2;em_PFAMs=LRRNT,LRR_8;em_GOs=GO:0001932,GO:0001933,GO:0003674,GO:0004857,GO:0004860,GO:0005575,GO:0005622,GO:0005623,GO:0005737,GO:0006469,GO:0007154,GO:0007165,GO:0007166,GO:0008150,GO:0009892,GO:0009966,GO:0009968,GO:0009987,GO:0010033,GO:0010563,GO:0010605,GO:0010646,GO:0010648,GO:0019207,GO:0019210,GO:0019220,GO:0019221,GO:0019222,GO:0019887,GO:0023051,GO:0023052,GO:0023057,GO:0030234,GO:0031323,GO:0031324,GO:0031399,GO:0031400,GO:0032268,GO:0032269,GO:0033673,GO:0034097,GO:0042221,GO:0042325,GO:0042326,GO:0043086,GO:0043549,GO:0044087,GO:0044089,GO:0044092,GO:0044424,GO:0044464,GO:0045859,GO:0045936,GO:0046425,GO:0046426,GO:0048518,GO:0048519,GO:0048522,GO:0048523,GO:0048583,GO:0048585,GO:0050789,GO:0050790,GO:0050793,GO:0050794,GO:0050803,GO:0050807,GO:0050896,GO:0051094,GO:0051128,GO:0051130,GO:0051171,GO:0051172,GO:0051174,GO:0051239,GO:0051240,GO:0051246,GO:0051248,GO:0051338,GO:0051348,GO:0051716,GO:0051960,GO:0051962,GO:0051963,GO:0051965,GO:0060255,GO:0065007,GO:0065008,GO:0065009,GO:0070887,GO:0071310,GO:0071345,GO:0080090,GO:0098772,GO:1902531,GO:1902532,GO:1904892,GO:1904893,GO:2000026
HiC_scaffold_8	AUGUSTUS	intron	34566739	34569795	1.0	-	.	ID=g17979.t1.intron1;Parent=g17979.t1
HiC_scaffold_8	AUGUSTUS	exon	34569796	34570386	.	-	.	ID=g17979.t1.exon2;Parent=g17979.t1
HiC_scaffold_8	AUGUSTUS	CDS	34569796	34570386	1.0	-	2	ID=g17979.t1.CDS2;Parent=g17979.t1
HiC_scaffold_8	AUGUSTUS	intron	34570387	34573037	1.0	-	.	ID=g17979.t1.intron2;Parent=g17979.t1
HiC_scaffold_8	AUGUSTUS	exon	34573038	34573104	.	-	.	ID=g17979.t1.exon3;Parent=g17979.t1
HiC_scaffold_8	AUGUSTUS	CDS	34573038	34573104	1.0	-	0	ID=g17979.t1.CDS3;Parent=g17979.t1
HiC_scaffold_8	AUGUSTUS	start_codon	34573102	34573104	.	-	0	ID=g17979.t1.start1;Parent=g17979.t1
HiC_scaffold_8	AUGUSTUS	start_codon	34587539	34587541	.	+	0	ID=g17980.t1.start1;Parent=g17980.t1
HiC_scaffold_8	AUGUSTUS	exon	34587539	34587586	.	+	.	ID=g17980.t1.exon1;Parent=g17980.t1
HiC_scaffold_8	AUGUSTUS	CDS	34587539	34587586	0.43	+	0	ID=g17980.t1.CDS1;Parent=g17980.t1
HiC_scaffold_8	AUGUSTUS	gene	34587539	34601574	.	+	.	ID=g17980
HiC_scaffold_8	AUGUSTUS	mRNA	34587539	34601574	0.42	+	.	ID=g17980.t1;Parent=g17980;em_target=9668.ENSMPUP00000017943;em_score=620.3;em_evalue=1.3e-189;em_tcov=.;em_OGs=KOG2353@1|root,KOG2353@2759|Eukaryota,38H7U@33154|Opisthokonta,3B9G8@33208|Metazoa,3CU8E@33213|Bilateria,482FW@7711|Chordata,48X26@7742|Vertebrata,3J5A6@40674|Mammalia,3EJI9@33554|Carnivora;em_COG_cat=PT;em_desc=Calcium channel;em_max_annot_lvl=33208|Metazoa;em_Preferred_name=CACNA2D4;em_KEGG_ko=ko:K04860,ko:K04861;em_KEGG_Pathway=ko04010,ko04260,ko04261,ko04921,ko05410,ko05412,ko05414,map04010,map04260,map04261,map04921,map05410,map05412,map05414;em_BRITE=ko00000,ko00001,ko04040;em_KEGG_TC=8.A.18.3,8.A.18.4;em_PFAMs=VGCC_alpha2,VWA,VWA_2,VWA_3,VWA_N,dCache_1;em_GOs=GO:0003008,GO:0003674,GO:0005215,GO:0005216,GO:0005244,GO:0005245,GO:0005261,GO:0005262,GO:0005575,GO:0005623,GO:0005886,GO:0005891,GO:0006810,GO:0006811,GO:0006812,GO:0006816,GO:0006897,GO:0006914,GO:0007154,GO:0007267,GO:0007268,GO:0007274,GO:0007528,GO:0007600,GO:0007601,GO:0008150,GO:0008152,GO:0008324,GO:0008582,GO:0009056,GO:0009266,GO:0009314,GO:0009416,GO:0009581,GO:0009582,GO:0009583,GO:0009584,GO:0009605,GO:0009628,GO:0009987,GO:0015075,GO:0015085,GO:0015267,GO:0015318,GO:0016020,GO:0016021,GO:0016043,GO:0016048,GO:0016192,GO:0016236,GO:0019233,GO:0022411,GO:0022803,GO:0022832,GO:0022836,GO:0022838,GO:0022839,GO:0022843,GO:0022857,GO:0022890,GO:0023052,GO:0030001,GO:0031224,GO:0032501,GO:0032984,GO:0032991,GO:0034220,GO:0034702,GO:0034703,GO:0034704,GO:0036465,GO:0040008,GO:0043933,GO:0044087,GO:0044237,GO:0044248,GO:0044425,GO:0044456,GO:0044459,GO:0044464,GO:0045202,GO:0045886,GO:0045926,GO:0046873,GO:0048488,GO:0048519,GO:0048523,GO:0048638,GO:0048640,GO:0048786,GO:0050789,GO:0050793,GO:0050794,GO:0050803,GO:0050807,GO:0050808,GO:0050877,GO:0050896,GO:0050906,GO:0050908,GO:0050951,GO:0050953,GO:0050961,GO:0050962,GO:0050965,GO:0051093,GO:0051128,GO:0051129,GO:0051179,GO:0051234,GO:0051239,GO:0051241,GO:0051606,GO:0051641,GO:0051649,GO:0051960,GO:0051961,GO:0051963,GO:0051964,GO:0055085,GO:0061919,GO:0065007,GO:0065008,GO:0070588,GO:0070838,GO:0071840,GO:0071944,GO:0072511,GO:0097352,GO:0097458,GO:0098655,GO:0098657,GO:0098660,GO:0098662,GO:0098793,GO:0098796,GO:0098797,GO:0098916,GO:0099003,GO:0099504,GO:0099536,GO:0099537,GO:1902495,GO:1904396,GO:1904397,GO:1905809,GO:1990351,GO:2000026
HiC_scaffold_8	AUGUSTUS	intron	34587587	34588598	1.0	+	.	ID=g17980.t1.intron1;Parent=g17980.t1
HiC_scaffold_8	AUGUSTUS	exon	34588599	34588643	.	+	.	ID=g17980.t1.exon2;Parent=g17980.t1
HiC_scaffold_8	AUGUSTUS	CDS	34588599	34588643	1.0	+	0	ID=g17980.t1.CDS2;Parent=g17980.t1
HiC_scaffold_8	AUGUSTUS	intron	34588644	34588804	1.0	+	.	ID=g17980.t1.intron2;Parent=g17980.t1
HiC_scaffold_8	AUGUSTUS	exon	34588805	34588867	.	+	.	ID=g17980.t1.exon3;Parent=g17980.t1
HiC_scaffold_8	AUGUSTUS	CDS	34588805	34588867	1.0	+	0	ID=g17980.t1.CDS3;Parent=g17980.t1
HiC_scaffold_8	AUGUSTUS	intron	34588868	34594011	1.0	+	.	ID=g17980.t1.intron3;Parent=g17980.t1
HiC_scaffold_8	AUGUSTUS	exon	34594012	34594082	.	+	.	ID=g17980.t1.exon4;Parent=g17980.t1
HiC_scaffold_8	AUGUSTUS	CDS	34594012	34594082	1.0	+	0	ID=g17980.t1.CDS4;Parent=g17980.t1
HiC_scaffold_8	AUGUSTUS	intron	34594083	34594484	1.0	+	.	ID=g17980.t1.intron4;Parent=g17980.t1
HiC_scaffold_8	AUGUSTUS	exon	34594485	34594560	.	+	.	ID=g17980.t1.exon5;Parent=g17980.t1
HiC_scaffold_8	AUGUSTUS	CDS	34594485	34594560	1.0	+	1	ID=g17980.t1.CDS5;Parent=g17980.t1
HiC_scaffold_8	AUGUSTUS	intron	34594561	34595133	1.0	+	.	ID=g17980.t1.intron5;Parent=g17980.t1
HiC_scaffold_8	AUGUSTUS	exon	34595134	34595186	.	+	.	ID=g17980.t1.exon6;Parent=g17980.t1
HiC_scaffold_8	AUGUSTUS	CDS	34595134	34595186	1.0	+	0	ID=g17980.t1.CDS6;Parent=g17980.t1
HiC_scaffold_8	AUGUSTUS	intron	34595187	34595505	1.0	+	.	ID=g17980.t1.intron6;Parent=g17980.t1
HiC_scaffold_8	AUGUSTUS	exon	34595506	34595561	.	+	.	ID=g17980.t1.exon7;Parent=g17980.t1
HiC_scaffold_8	AUGUSTUS	CDS	34595506	34595561	1.0	+	1	ID=g17980.t1.CDS7;Parent=g17980.t1
HiC_scaffold_8	AUGUSTUS	intron	34595562	34595867	1.0	+	.	ID=g17980.t1.intron7;Parent=g17980.t1
HiC_scaffold_8	AUGUSTUS	exon	34595868	34595888	.	+	.	ID=g17980.t1.exon8;Parent=g17980.t1
HiC_scaffold_8	AUGUSTUS	CDS	34595868	34595888	1.0	+	2	ID=g17980.t1.CDS8;Parent=g17980.t1
HiC_scaffold_8	AUGUSTUS	intron	34595889	34598467	1.0	+	.	ID=g17980.t1.intron8;Parent=g17980.t1
HiC_scaffold_8	AUGUSTUS	exon	34598468	34598585	.	+	.	ID=g17980.t1.exon9;Parent=g17980.t1
HiC_scaffold_8	AUGUSTUS	CDS	34598468	34598585	1.0	+	2	ID=g17980.t1.CDS9;Parent=g17980.t1
HiC_scaffold_8	AUGUSTUS	intron	34598586	34600247	1.0	+	.	ID=g17980.t1.intron9;Parent=g17980.t1
HiC_scaffold_8	AUGUSTUS	exon	34600248	34600360	.	+	.	ID=g17980.t1.exon10;Parent=g17980.t1
HiC_scaffold_8	AUGUSTUS	CDS	34600248	34600360	1.0	+	1	ID=g17980.t1.CDS10;Parent=g17980.t1
HiC_scaffold_8	AUGUSTUS	intron	34600361	34600651	0.98	+	.	ID=g17980.t1.intron10;Parent=g17980.t1
HiC_scaffold_8	AUGUSTUS	exon	34600652	34600734	.	+	.	ID=g17980.t1.exon11;Parent=g17980.t1
HiC_scaffold_8	AUGUSTUS	CDS	34600652	34600734	0.98	+	2	ID=g17980.t1.CDS11;Parent=g17980.t1
HiC_scaffold_8	AUGUSTUS	intron	34600735	34601469	1.0	+	.	ID=g17980.t1.intron11;Parent=g17980.t1
HiC_scaffold_8	AUGUSTUS	exon	34601470	34601574	.	+	.	ID=g17980.t1.exon12;Parent=g17980.t1
HiC_scaffold_8	AUGUSTUS	CDS	34601470	34601574	1.0	+	0	ID=g17980.t1.CDS12;Parent=g17980.t1
HiC_scaffold_8	AUGUSTUS	stop_codon	34601572	34601574	.	+	0	ID=g17980.t1.stop1;Parent=g17980.t1
HiC_scaffold_8	AUGUSTUS	stop_codon	34608407	34608409	.	-	0	ID=g17981.t1.stop1;Parent=g17981.t1
HiC_scaffold_8	AUGUSTUS	exon	34608407	34608535	.	-	.	ID=g17981.t1.exon1;Parent=g17981.t1
HiC_scaffold_8	AUGUSTUS	CDS	34608407	34608535	1.0	-	0	ID=g17981.t1.CDS1;Parent=g17981.t1
HiC_scaffold_8	AUGUSTUS	gene	34608407	34652187	.	-	.	ID=g17981
HiC_scaffold_8	AUGUSTUS	mRNA	34608407	34652187	1.0	-	.	ID=g17981.t1;Parent=g17981;em_target=9646.ENSAMEP00000004477;em_score=913.3;em_evalue=5.6e-278;em_tcov=.;em_OGs=COG1272@1|root,KOG0748@2759|Eukaryota,38C8H@33154|Opisthokonta,3BCS0@33208|Metazoa,3CTE5@33213|Bilateria,480T9@7711|Chordata,4901S@7742|Vertebrata,3J73K@40674|Mammalia,3EP6Y@33554|Carnivora;em_COG_cat=T;em_desc=Adiponectin receptor;em_max_annot_lvl=33208|Metazoa;em_Preferred_name=ADIPOR2;em_KEGG_ko=ko:K07297;em_KEGG_Pathway=ko04152,ko04211,ko04920,ko04932,map04152,map04211,map04920,map04932;em_BRITE=ko00000,ko00001;em_PFAMs=HlyIII;em_GOs=GO:0001525,GO:0001558,GO:0001568,GO:0001944,GO:0002791,GO:0002793,GO:0003674,GO:0005488,GO:0005515,GO:0005575,GO:0005623,GO:0005886,GO:0006082,GO:0006629,GO:0006631,GO:0006950,GO:0007154,GO:0007165,GO:0007166,GO:0007275,GO:0008150,GO:0008152,GO:0009266,GO:0009409,GO:0009611,GO:0009628,GO:0009653,GO:0009719,GO:0009725,GO:0009755,GO:0009889,GO:0009893,GO:0009987,GO:0010033,GO:0010565,GO:0010646,GO:0010647,GO:0010817,GO:0010827,GO:0010828,GO:0016020,GO:0016021,GO:0016500,GO:0019216,GO:0019217,GO:0019221,GO:0019222,GO:0019395,GO:0019752,GO:0019827,GO:0023051,GO:0023052,GO:0023056,GO:0030258,GO:0030308,GO:0030718,GO:0031224,GO:0031226,GO:0031323,GO:0031325,GO:0031326,GO:0032024,GO:0032501,GO:0032502,GO:0032787,GO:0032870,GO:0032879,GO:0032880,GO:0033211,GO:0033500,GO:0034097,GO:0034440,GO:0034762,GO:0034764,GO:0035239,GO:0035295,GO:0036099,GO:0038023,GO:0040008,GO:0042060,GO:0042221,GO:0042304,GO:0042562,GO:0042592,GO:0042593,GO:0042802,GO:0043436,GO:0044237,GO:0044238,GO:0044255,GO:0044281,GO:0044425,GO:0044459,GO:0044464,GO:0045834,GO:0045923,GO:0045926,GO:0046320,GO:0046321,GO:0046324,GO:0046326,GO:0046883,GO:0046887,GO:0046890,GO:0046982,GO:0046983,GO:0048514,GO:0048518,GO:0048519,GO:0048522,GO:0048523,GO:0048646,GO:0048731,GO:0048856,GO:0048878,GO:0050708,GO:0050714,GO:0050789,GO:0050794,GO:0050796,GO:0050896,GO:0051046,GO:0051047,GO:0051049,GO:0051050,GO:0051128,GO:0051222,GO:0051223,GO:0051716,GO:0055088,GO:0055090,GO:0055100,GO:0055114,GO:0060055,GO:0060089,GO:0061042,GO:0062012,GO:0062013,GO:0065007,GO:0065008,GO:0070201,GO:0070328,GO:0070887,GO:0071310,GO:0071345,GO:0071495,GO:0071704,GO:0071944,GO:0072358,GO:0072359,GO:0080090,GO:0090087,GO:0090276,GO:0090277,GO:0097003,GO:0098727,GO:1903530,GO:1903532,GO:1904951,GO:1990522
HiC_scaffold_8	AUGUSTUS	intron	34608536	34610984	1.0	-	.	ID=g17981.t1.intron1;Parent=g17981.t1
HiC_scaffold_8	AUGUSTUS	exon	34610985	34611178	.	-	.	ID=g17981.t1.exon2;Parent=g17981.t1
HiC_scaffold_8	AUGUSTUS	CDS	34610985	34611178	1.0	-	2	ID=g17981.t1.CDS2;Parent=g17981.t1
HiC_scaffold_8	AUGUSTUS	intron	34611179	34613338	1.0	-	.	ID=g17981.t1.intron2;Parent=g17981.t1
HiC_scaffold_8	AUGUSTUS	exon	34613339	34613526	.	-	.	ID=g17981.t1.exon3;Parent=g17981.t1
HiC_scaffold_8	AUGUSTUS	CDS	34613339	34613526	1.0	-	1	ID=g17981.t1.CDS3;Parent=g17981.t1
HiC_scaffold_8	AUGUSTUS	intron	34613527	34613794	1.0	-	.	ID=g17981.t1.intron3;Parent=g17981.t1
HiC_scaffold_8	AUGUSTUS	exon	34613795	34613981	.	-	.	ID=g17981.t1.exon4;Parent=g17981.t1
HiC_scaffold_8	AUGUSTUS	CDS	34613795	34613981	1.0	-	2	ID=g17981.t1.CDS4;Parent=g17981.t1
HiC_scaffold_8	AUGUSTUS	intron	34613982	34617331	1.0	-	.	ID=g17981.t1.intron4;Parent=g17981.t1
HiC_scaffold_8	AUGUSTUS	exon	34617332	34617503	.	-	.	ID=g17981.t1.exon5;Parent=g17981.t1
HiC_scaffold_8	AUGUSTUS	CDS	34617332	34617503	1.0	-	0	ID=g17981.t1.CDS5;Parent=g17981.t1
HiC_scaffold_8	AUGUSTUS	intron	34617504	34621523	1.0	-	.	ID=g17981.t1.intron5;Parent=g17981.t1
HiC_scaffold_8	AUGUSTUS	exon	34621524	34621643	.	-	.	ID=g17981.t1.exon6;Parent=g17981.t1
HiC_scaffold_8	AUGUSTUS	CDS	34621524	34621643	1.0	-	0	ID=g17981.t1.CDS6;Parent=g17981.t1
HiC_scaffold_8	AUGUSTUS	intron	34621644	34652016	1.0	-	.	ID=g17981.t1.intron6;Parent=g17981.t1
HiC_scaffold_8	AUGUSTUS	exon	34652017	34652187	.	-	.	ID=g17981.t1.exon7;Parent=g17981.t1
HiC_scaffold_8	AUGUSTUS	CDS	34652017	34652187	1.0	-	0	ID=g17981.t1.CDS7;Parent=g17981.t1
HiC_scaffold_8	AUGUSTUS	start_codon	34652185	34652187	.	-	0	ID=g17981.t1.start1;Parent=g17981.t1
HiC_scaffold_8	AUGUSTUS	stop_codon	34765398	34765400	.	-	0	ID=g17982.t1.stop1;Parent=g17982.t1
HiC_scaffold_8	AUGUSTUS	exon	34765398	34765856	.	-	.	ID=g17982.t1.exon1;Parent=g17982.t1
HiC_scaffold_8	AUGUSTUS	CDS	34765398	34765856	1.0	-	0	ID=g17982.t1.CDS1;Parent=g17982.t1
HiC_scaffold_8	AUGUSTUS	gene	34765398	34778052	.	-	.	ID=g17982
HiC_scaffold_8	AUGUSTUS	mRNA	34765398	34778052	1.0	-	.	ID=g17982.t1;Parent=g17982;em_target=9668.ENSMPUP00000017940;em_score=904.6;em_evalue=2.7e-275;em_tcov=.;em_OGs=KOG3913@1|root,KOG3913@2759|Eukaryota,38FGN@33154|Opisthokonta,3BA3V@33208|Metazoa,3CS34@33213|Bilateria,485UI@7711|Chordata,48X5Q@7742|Vertebrata,3JCQF@40674|Mammalia,3EJYT@33554|Carnivora;em_COG_cat=T;em_desc=Ligand for members of the frizzled family of seven transmembrane receptors;em_max_annot_lvl=33208|Metazoa;em_Preferred_name=WNT5B;em_KEGG_ko=ko:K00444;em_KEGG_Pathway=ko04150,ko04310,ko04360,ko04390,ko04550,ko04916,ko04934,ko05165,ko05166,ko05200,ko05205,ko05217,ko05224,ko05225,ko05226,map04150,map04310,map04360,map04390,map04550,map04916,map04934,map05165,map05166,map05200,map05205,map05217,map05224,map05225,map05226;em_KEGG_Module=M00677;em_BRITE=ko00000,ko00001,ko00002,ko00536;em_PFAMs=wnt;em_GOs=GO:0000902,GO:0000904,GO:0001101,GO:0001501,GO:0001525,GO:0001558,GO:0001568,GO:0001654,GO:0001664,GO:0001667,GO:0001708,GO:0001944,GO:0001945,GO:0001946,GO:0002009,GO:0002062,GO:0002064,GO:0002088,GO:0002119,GO:0002164,GO:0002376,GO:0002520,GO:0002574,GO:0003002,GO:0003401,GO:0003674,GO:0005102,GO:0005109,GO:0005488,GO:0005515,GO:0005575,GO:0005576,GO:0005615,GO:0005622,GO:0005623,GO:0005737,GO:0005783,GO:0005788,GO:0005794,GO:0005796,GO:0005886,GO:0006810,GO:0006811,GO:0006812,GO:0006816,GO:0006873,GO:0006874,GO:0006875,GO:0006928,GO:0006935,GO:0006950,GO:0007154,GO:0007165,GO:0007166,GO:0007204,GO:0007223,GO:0007267,GO:0007275,GO:0007369,GO:0007389,GO:0007399,GO:0007409,GO:0007411,GO:0007423,GO:0007431,GO:0007435,GO:0007517,GO:0008150,GO:0008361,GO:0008591,GO:0009605,GO:0009611,GO:0009653,GO:0009790,GO:0009791,GO:0009792,GO:0009798,GO:0009826,GO:0009887,GO:0009888,GO:0009948,GO:0009952,GO:0009966,GO:0009968,GO:0009986,GO:0009987,GO:0010033,GO:0010084,GO:0010171,GO:0010172,GO:0010469,GO:0010646,GO:0010648,GO:0010720,GO:0010769,GO:0010770,GO:0010975,GO:0010976,GO:0012505,GO:0012506,GO:0016020,GO:0016043,GO:0016049,GO:0016055,GO:0016203,GO:0016204,GO:0016358,GO:0016477,GO:0019725,GO:0022008,GO:0022603,GO:0022604,GO:0022612,GO:0023051,GO:0023052,GO:0023057,GO:0030001,GO:0030003,GO:0030030,GO:0030097,GO:0030099,GO:0030111,GO:0030139,GO:0030154,GO:0030178,GO:0030182,GO:0030307,GO:0030334,GO:0030335,GO:0030425,GO:0030516,GO:0030545,GO:0030659,GO:0030666,GO:0030855,GO:0031012,GO:0031016,GO:0031018,GO:0031090,GO:0031099,GO:0031101,GO:0031175,GO:0031344,GO:0031346,GO:0031410,GO:0031974,GO:0031982,GO:0032101,GO:0032103,GO:0032501,GO:0032502,GO:0032526,GO:0032535,GO:0032879,GO:0032989,GO:0032990,GO:0033564,GO:0033993,GO:0034220,GO:0035239,GO:0035270,GO:0035272,GO:0035295,GO:0035567,GO:0036303,GO:0036342,GO:0036477,GO:0040007,GO:0040008,GO:0040011,GO:0040012,GO:0040017,GO:0040025,GO:0042060,GO:0042074,GO:0042221,GO:0042246,GO:0042330,GO:0042592,GO:0042995,GO:0043005,GO:0043009,GO:0043010,GO:0043226,GO:0043227,GO:0043229,GO:0043231,GO:0043233,GO:0043583,GO:0044421,GO:0044422,GO:0044424,GO:0044431,GO:0044432,GO:0044433,GO:0044444,GO:0044446,GO:0044463,GO:0044464,GO:0045165,GO:0045444,GO:0045595,GO:0045597,GO:0045598,GO:0045600,GO:0045664,GO:0045666,GO:0045773,GO:0045927,GO:0048018,GO:0048468,GO:0048513,GO:0048514,GO:0048518,GO:0048519,GO:0048522,GO:0048523,GO:0048534,GO:0048562,GO:0048568,GO:0048569,GO:0048583,GO:0048584,GO:0048585,GO:0048588,GO:0048589,GO:0048598,GO:0048638,GO:0048639,GO:0048646,GO:0048666,GO:0048667,GO:0048675,GO:0048699,GO:0048701,GO:0048703,GO:0048704,GO:0048705,GO:0048706,GO:0048729,GO:0048731,GO:0048732,GO:0048812,GO:0048813,GO:0048839,GO:0048840,GO:0048856,GO:0048858,GO:0048869,GO:0048870,GO:0048878,GO:0048880,GO:0048882,GO:0048884,GO:0048925,GO:0050767,GO:0050769,GO:0050770,GO:0050772,GO:0050789,GO:0050793,GO:0050794,GO:0050801,GO:0050896,GO:0050919,GO:0050920,GO:0050921,GO:0051094,GO:0051128,GO:0051130,GO:0051179,GO:0051209,GO:0051216,GO:0051234,GO:0051239,GO:0051240,GO:0051270,GO:0051272,GO:0051282,GO:0051283,GO:0051480,GO:0051641,GO:0051649,GO:0051674,GO:0051716,GO:0051960,GO:0051962,GO:0055065,GO:0055074,GO:0055080,GO:0055082,GO:0055085,GO:0060026,GO:0060027,GO:0060028,GO:0060030,GO:0060284,GO:0060401,GO:0060402,GO:0060429,GO:0060536,GO:0060538,GO:0060560,GO:0060573,GO:0060581,GO:0060828,GO:0061053,GO:0061061,GO:0061387,GO:0061448,GO:0061564,GO:0061643,GO:0065001,GO:0065007,GO:0065008,GO:0065009,GO:0070013,GO:0070306,GO:0070307,GO:0070588,GO:0070838,GO:0070887,GO:0070983,GO:0071229,GO:0071300,GO:0071310,GO:0071396,GO:0071840,GO:0071944,GO:0072358,GO:0072359,GO:0072503,GO:0072507,GO:0072511,GO:0090066,GO:0090090,GO:0097447,GO:0097458,GO:0097485,GO:0097553,GO:0097708,GO:0098588,GO:0098655,GO:0098660,GO:0098662,GO:0098771,GO:0098772,GO:0098805,GO:0120025,GO:0120035,GO:0120036,GO:0120038,GO:0120039,GO:0198738,GO:1901700,GO:1901701,GO:1902667,GO:1902669,GO:1904888,GO:1905114,GO:1905483,GO:1905485,GO:1990138,GO:2000026,GO:2000050,GO:2000145,GO:2000147,GO:2001222,GO:2001224
HiC_scaffold_8	AUGUSTUS	intron	34765857	34770593	1.0	-	.	ID=g17982.t1.intron1;Parent=g17982.t1
HiC_scaffold_8	AUGUSTUS	exon	34770594	34770886	.	-	.	ID=g17982.t1.exon2;Parent=g17982.t1
HiC_scaffold_8	AUGUSTUS	CDS	34770594	34770886	1.0	-	2	ID=g17982.t1.CDS2;Parent=g17982.t1
HiC_scaffold_8	AUGUSTUS	intron	34770887	34775224	1.0	-	.	ID=g17982.t1.intron2;Parent=g17982.t1
HiC_scaffold_8	AUGUSTUS	exon	34775225	34775472	.	-	.	ID=g17982.t1.exon3;Parent=g17982.t1
HiC_scaffold_8	AUGUSTUS	CDS	34775225	34775472	1.0	-	1	ID=g17982.t1.CDS3;Parent=g17982.t1
HiC_scaffold_8	AUGUSTUS	intron	34775473	34776698	1.0	-	.	ID=g17982.t1.intron3;Parent=g17982.t1
HiC_scaffold_8	AUGUSTUS	exon	34776699	34776850	.	-	.	ID=g17982.t1.exon4;Parent=g17982.t1
HiC_scaffold_8	AUGUSTUS	CDS	34776699	34776850	1.0	-	0	ID=g17982.t1.CDS4;Parent=g17982.t1
HiC_scaffold_8	AUGUSTUS	intron	34776851	34777986	1.0	-	.	ID=g17982.t1.intron4;Parent=g17982.t1
HiC_scaffold_8	AUGUSTUS	exon	34777987	34778052	.	-	.	ID=g17982.t1.exon5;Parent=g17982.t1
HiC_scaffold_8	AUGUSTUS	CDS	34777987	34778052	1.0	-	0	ID=g17982.t1.CDS5;Parent=g17982.t1
HiC_scaffold_8	AUGUSTUS	start_codon	34778050	34778052	.	-	0	ID=g17982.t1.start1;Parent=g17982.t1
HiC_scaffold_8	AUGUSTUS	start_codon	34811138	34811140	.	+	0	ID=g17983.t1.start1;Parent=g17983.t1
HiC_scaffold_8	AUGUSTUS	exon	34811138	34812289	.	+	.	ID=g17983.t1.exon1;Parent=g17983.t1
HiC_scaffold_8	AUGUSTUS	CDS	34811138	34812289	0.63	+	0	ID=g17983.t1.CDS1;Parent=g17983.t1
HiC_scaffold_8	AUGUSTUS	gene	34811138	34817638	.	+	.	ID=g17983
HiC_scaffold_8	AUGUSTUS	mRNA	34811138	34817638	0.63	+	.	ID=g17983.t1;Parent=g17983;em_target=9483.ENSCJAP00000001160;em_score=843.9;em_evalue=4.5e-257;em_tcov=.;em_OGs=KOG1947@1|root,KOG1947@2759|Eukaryota,38EZ4@33154|Opisthokonta,3BEYN@33208|Metazoa,3D0ZV@33213|Bilateria,486YW@7711|Chordata,490QW@7742|Vertebrata,3JFSV@40674|Mammalia,3595N@314146|Euarchontoglires,4MCP1@9443|Primates;em_COG_cat=S;em_desc=F-box and leucine-rich repeat protein 14;em_max_annot_lvl=33208|Metazoa;em_Preferred_name=FBXL14;em_KEGG_ko=ko:K10280;em_BRITE=ko00000,ko04121;em_PFAMs=F-box,F-box-like,LRR_6;em_GOs=GO:0000151,GO:0000209,GO:0003674,GO:0003824,GO:0004842,GO:0005575,GO:0005622,GO:0005623,GO:0005737,GO:0005829,GO:0006464,GO:0006508,GO:0006511,GO:0006807,GO:0008150,GO:0008152,GO:0009056,GO:0009057,GO:0009987,GO:0010498,GO:0016567,GO:0016740,GO:0019005,GO:0019538,GO:0019787,GO:0019941,GO:0030163,GO:0031146,GO:0031461,GO:0032446,GO:0032991,GO:0036211,GO:0043161,GO:0043170,GO:0043412,GO:0043632,GO:0043687,GO:0044237,GO:0044238,GO:0044248,GO:0044257,GO:0044260,GO:0044265,GO:0044267,GO:0044424,GO:0044444,GO:0044464,GO:0051603,GO:0070647,GO:0071704,GO:0140096,GO:1901564,GO:1901565,GO:1901575,GO:1902494,GO:1990234
HiC_scaffold_8	AUGUSTUS	intron	34812290	34817626	0.63	+	.	ID=g17983.t1.intron1;Parent=g17983.t1
HiC_scaffold_8	AUGUSTUS	exon	34817627	34817638	.	+	.	ID=g17983.t1.exon2;Parent=g17983.t1
HiC_scaffold_8	AUGUSTUS	CDS	34817627	34817638	0.63	+	0	ID=g17983.t1.CDS2;Parent=g17983.t1
HiC_scaffold_8	AUGUSTUS	stop_codon	34817636	34817638	.	+	0	ID=g17983.t1.stop1;Parent=g17983.t1
HiC_scaffold_8	AUGUSTUS	stop_codon	34902106	34902108	.	-	0	ID=g17984.t1.stop1;Parent=g17984.t1
HiC_scaffold_8	AUGUSTUS	stop_codon	34902106	34902108	.	-	0	ID=g17984.t2.stop1;Parent=g17984.t2
HiC_scaffold_8	gmst	stop_codon	34902106	34902108	139.615652	-	0	ID=g17984.t3.stop1;Parent=g17984.t3
HiC_scaffold_8	AUGUSTUS	exon	34902106	34902243	.	-	.	ID=g17984.t1.exon1;Parent=g17984.t1
HiC_scaffold_8	AUGUSTUS	exon	34902106	34902243	.	-	.	ID=g17984.t2.exon1;Parent=g17984.t2
HiC_scaffold_8	AUGUSTUS	CDS	34902106	34902243	1.0	-	0	ID=g17984.t1.CDS1;Parent=g17984.t1
HiC_scaffold_8	AUGUSTUS	CDS	34902106	34902243	1.0	-	0	ID=g17984.t2.CDS1;Parent=g17984.t2
HiC_scaffold_8	gmst	CDS	34902106	34902243	139.615652	-	0	ID=g17984.t3.CDS1;Parent=g17984.t3
HiC_scaffold_8	gmst	exon	34902106	34902243	139.615652	-	0	ID=g17984.t3.exon1;Parent=g17984.t3
HiC_scaffold_8	AUGUSTUS	mRNA	34902106	35350287	0.98	-	.	ID=g17984.t2;Parent=g17984;em_target=9646.ENSAMEP00000004549;em_score=1688.5;em_evalue=0.0;em_tcov=.;em_OGs=KOG4809@1|root,KOG4809@2759|Eukaryota,38C75@33154|Opisthokonta,3BDMK@33208|Metazoa,3CSC3@33213|Bilateria,48191@7711|Chordata,493YB@7742|Vertebrata,3J8QX@40674|Mammalia,3ET6U@33554|Carnivora;em_COG_cat=U;em_desc=ELKS RAB6-interacting CAST family member 1;em_max_annot_lvl=33208|Metazoa;em_Preferred_name=ERC1;em_KEGG_ko=ko:K16072,ko:K19878;em_KEGG_Pathway=ko04064,map04064;em_BRITE=ko00000,ko00001,ko04131;em_PFAMs=Cast,RBD-FIP;em_GOs=GO:0000139,GO:0001505,GO:0003008,GO:0003674,GO:0005488,GO:0005515,GO:0005575,GO:0005576,GO:0005604,GO:0005605,GO:0005622,GO:0005623,GO:0005737,GO:0005794,GO:0005829,GO:0005856,GO:0005886,GO:0005938,GO:0006355,GO:0006464,GO:0006468,GO:0006793,GO:0006796,GO:0006807,GO:0006810,GO:0006836,GO:0006996,GO:0007010,GO:0007154,GO:0007165,GO:0007249,GO:0007252,GO:0007267,GO:0007268,GO:0007269,GO:0007274,GO:0007275,GO:0007610,GO:0007611,GO:0007613,GO:0007614,GO:0007615,GO:0007626,GO:0008021,GO:0008104,GO:0008150,GO:0008152,GO:0008344,GO:0008385,GO:0009889,GO:0009987,GO:0010468,GO:0010556,GO:0010646,GO:0010941,GO:0012505,GO:0014069,GO:0016020,GO:0016043,GO:0016192,GO:0016197,GO:0016310,GO:0016482,GO:0017016,GO:0017137,GO:0019219,GO:0019222,GO:0019538,GO:0019899,GO:0019904,GO:0023051,GO:0023052,GO:0023061,GO:0030133,GO:0030162,GO:0030165,GO:0030275,GO:0030534,GO:0030863,GO:0030865,GO:0031012,GO:0031090,GO:0031267,GO:0031323,GO:0031326,GO:0031399,GO:0031410,GO:0031594,GO:0031982,GO:0031984,GO:0032268,GO:0032279,GO:0032501,GO:0032502,GO:0032940,GO:0032991,GO:0033036,GO:0035556,GO:0036211,GO:0042147,GO:0042734,GO:0042981,GO:0043066,GO:0043067,GO:0043069,GO:0043170,GO:0043226,GO:0043227,GO:0043228,GO:0043229,GO:0043231,GO:0043232,GO:0043412,GO:0043522,GO:0043954,GO:0044093,GO:0044237,GO:0044238,GO:0044260,GO:0044267,GO:0044420,GO:0044421,GO:0044422,GO:0044424,GO:0044425,GO:0044431,GO:0044444,GO:0044445,GO:0044446,GO:0044448,GO:0044456,GO:0044459,GO:0044464,GO:0045202,GO:0046903,GO:0046907,GO:0048167,GO:0048518,GO:0048519,GO:0048523,GO:0048786,GO:0048788,GO:0048789,GO:0048790,GO:0048856,GO:0050789,GO:0050794,GO:0050804,GO:0050808,GO:0050877,GO:0050890,GO:0050896,GO:0051020,GO:0051090,GO:0051091,GO:0051092,GO:0051171,GO:0051179,GO:0051234,GO:0051246,GO:0051252,GO:0051641,GO:0051649,GO:0051716,GO:0060255,GO:0060548,GO:0060625,GO:0061695,GO:0062023,GO:0065007,GO:0065008,GO:0065009,GO:0070382,GO:0071704,GO:0071840,GO:0071944,GO:0080090,GO:0097060,GO:0097458,GO:0097708,GO:0098588,GO:0098590,GO:0098791,GO:0098793,GO:0098794,GO:0098831,GO:0098916,GO:0098984,GO:0099177,GO:0099503,GO:0099536,GO:0099537,GO:0099558,GO:0099568,GO:0099569,GO:0099572,GO:0099643,GO:0099738,GO:1901564,GO:1902494,GO:1902554,GO:1902911,GO:1903320,GO:1903506,GO:1990234,GO:1990709,GO:2000112,GO:2001141
HiC_scaffold_8	AUGUSTUS	mRNA	34902106	35350287	1.0	-	.	ID=g17984.t1;Parent=g17984;em_target=9646.ENSAMEP00000004549;em_score=1760.4;em_evalue=0.0;em_tcov=.;em_OGs=KOG4809@1|root,KOG4809@2759|Eukaryota,38C75@33154|Opisthokonta,3BDMK@33208|Metazoa,3CSC3@33213|Bilateria,48191@7711|Chordata,493YB@7742|Vertebrata,3J8QX@40674|Mammalia,3ET6U@33554|Carnivora;em_COG_cat=U;em_desc=ELKS RAB6-interacting CAST family member 1;em_max_annot_lvl=33208|Metazoa;em_Preferred_name=ERC1;em_KEGG_ko=ko:K16072,ko:K19878;em_KEGG_Pathway=ko04064,map04064;em_BRITE=ko00000,ko00001,ko04131;em_PFAMs=Cast,RBD-FIP;em_GOs=GO:0000139,GO:0001505,GO:0003008,GO:0003674,GO:0005488,GO:0005515,GO:0005575,GO:0005576,GO:0005604,GO:0005605,GO:0005622,GO:0005623,GO:0005737,GO:0005794,GO:0005829,GO:0005856,GO:0005886,GO:0005938,GO:0006355,GO:0006464,GO:0006468,GO:0006793,GO:0006796,GO:0006807,GO:0006810,GO:0006836,GO:0006996,GO:0007010,GO:0007154,GO:0007165,GO:0007249,GO:0007252,GO:0007267,GO:0007268,GO:0007269,GO:0007274,GO:0007275,GO:0007610,GO:0007611,GO:0007613,GO:0007614,GO:0007615,GO:0007626,GO:0008021,GO:0008104,GO:0008150,GO:0008152,GO:0008344,GO:0008385,GO:0009889,GO:0009987,GO:0010468,GO:0010556,GO:0010646,GO:0010941,GO:0012505,GO:0014069,GO:0016020,GO:0016043,GO:0016192,GO:0016197,GO:0016310,GO:0016482,GO:0017016,GO:0017137,GO:0019219,GO:0019222,GO:0019538,GO:0019899,GO:0019904,GO:0023051,GO:0023052,GO:0023061,GO:0030133,GO:0030162,GO:0030165,GO:0030275,GO:0030534,GO:0030863,GO:0030865,GO:0031012,GO:0031090,GO:0031267,GO:0031323,GO:0031326,GO:0031399,GO:0031410,GO:0031594,GO:0031982,GO:0031984,GO:0032268,GO:0032279,GO:0032501,GO:0032502,GO:0032940,GO:0032991,GO:0033036,GO:0035556,GO:0036211,GO:0042147,GO:0042734,GO:0042981,GO:0043066,GO:0043067,GO:0043069,GO:0043170,GO:0043226,GO:0043227,GO:0043228,GO:0043229,GO:0043231,GO:0043232,GO:0043412,GO:0043522,GO:0043954,GO:0044093,GO:0044237,GO:0044238,GO:0044260,GO:0044267,GO:0044420,GO:0044421,GO:0044422,GO:0044424,GO:0044425,GO:0044431,GO:0044444,GO:0044445,GO:0044446,GO:0044448,GO:0044456,GO:0044459,GO:0044464,GO:0045202,GO:0046903,GO:0046907,GO:0048167,GO:0048518,GO:0048519,GO:0048523,GO:0048786,GO:0048788,GO:0048789,GO:0048790,GO:0048856,GO:0050789,GO:0050794,GO:0050804,GO:0050808,GO:0050877,GO:0050890,GO:0050896,GO:0051020,GO:0051090,GO:0051091,GO:0051092,GO:0051171,GO:0051179,GO:0051234,GO:0051246,GO:0051252,GO:0051641,GO:0051649,GO:0051716,GO:0060255,GO:0060548,GO:0060625,GO:0061695,GO:0062023,GO:0065007,GO:0065008,GO:0065009,GO:0070382,GO:0071704,GO:0071840,GO:0071944,GO:0080090,GO:0097060,GO:0097458,GO:0097708,GO:0098588,GO:0098590,GO:0098791,GO:0098793,GO:0098794,GO:0098831,GO:0098916,GO:0098984,GO:0099177,GO:0099503,GO:0099536,GO:0099537,GO:0099558,GO:0099568,GO:0099569,GO:0099572,GO:0099643,GO:0099738,GO:1901564,GO:1902494,GO:1902554,GO:1902911,GO:1903320,GO:1903506,GO:1990234,GO:1990709,GO:2000112,GO:2001141
HiC_scaffold_8	AUGUSTUS	gene	34902106	35406939	.	-	.	ID=g17984
HiC_scaffold_8	gmst	mRNA	34902106	35406939	.	-	.	ID=g17984.t3;Parent=g17984;em_target=9646.ENSAMEP00000004549;em_score=2285.0;em_evalue=0.0;em_tcov=.;em_OGs=KOG4809@1|root,KOG4809@2759|Eukaryota,38C75@33154|Opisthokonta,3BDMK@33208|Metazoa,3CSC3@33213|Bilateria,48191@7711|Chordata,493YB@7742|Vertebrata,3J8QX@40674|Mammalia,3ET6U@33554|Carnivora;em_COG_cat=U;em_desc=ELKS RAB6-interacting CAST family member 1;em_max_annot_lvl=33208|Metazoa;em_Preferred_name=ERC1;em_KEGG_ko=ko:K16072,ko:K19878;em_KEGG_Pathway=ko04064,map04064;em_BRITE=ko00000,ko00001,ko04131;em_PFAMs=Cast,RBD-FIP;em_GOs=GO:0000139,GO:0001505,GO:0003008,GO:0003674,GO:0005488,GO:0005515,GO:0005575,GO:0005576,GO:0005604,GO:0005605,GO:0005622,GO:0005623,GO:0005737,GO:0005794,GO:0005829,GO:0005856,GO:0005886,GO:0005938,GO:0006355,GO:0006464,GO:0006468,GO:0006793,GO:0006796,GO:0006807,GO:0006810,GO:0006836,GO:0006996,GO:0007010,GO:0007154,GO:0007165,GO:0007249,GO:0007252,GO:0007267,GO:0007268,GO:0007269,GO:0007274,GO:0007275,GO:0007610,GO:0007611,GO:0007613,GO:0007614,GO:0007615,GO:0007626,GO:0008021,GO:0008104,GO:0008150,GO:0008152,GO:0008344,GO:0008385,GO:0009889,GO:0009987,GO:0010468,GO:0010556,GO:0010646,GO:0010941,GO:0012505,GO:0014069,GO:0016020,GO:0016043,GO:0016192,GO:0016197,GO:0016310,GO:0016482,GO:0017016,GO:0017137,GO:0019219,GO:0019222,GO:0019538,GO:0019899,GO:0019904,GO:0023051,GO:0023052,GO:0023061,GO:0030133,GO:0030162,GO:0030165,GO:0030275,GO:0030534,GO:0030863,GO:0030865,GO:0031012,GO:0031090,GO:0031267,GO:0031323,GO:0031326,GO:0031399,GO:0031410,GO:0031594,GO:0031982,GO:0031984,GO:0032268,GO:0032279,GO:0032501,GO:0032502,GO:0032940,GO:0032991,GO:0033036,GO:0035556,GO:0036211,GO:0042147,GO:0042734,GO:0042981,GO:0043066,GO:0043067,GO:0043069,GO:0043170,GO:0043226,GO:0043227,GO:0043228,GO:0043229,GO:0043231,GO:0043232,GO:0043412,GO:0043522,GO:0043954,GO:0044093,GO:0044237,GO:0044238,GO:0044260,GO:0044267,GO:0044420,GO:0044421,GO:0044422,GO:0044424,GO:0044425,GO:0044431,GO:0044444,GO:0044445,GO:0044446,GO:0044448,GO:0044456,GO:0044459,GO:0044464,GO:0045202,GO:0046903,GO:0046907,GO:0048167,GO:0048518,GO:0048519,GO:0048523,GO:0048786,GO:0048788,GO:0048789,GO:0048790,GO:0048856,GO:0050789,GO:0050794,GO:0050804,GO:0050808,GO:0050877,GO:0050890,GO:0050896,GO:0051020,GO:0051090,GO:0051091,GO:0051092,GO:0051171,GO:0051179,GO:0051234,GO:0051246,GO:0051252,GO:0051641,GO:0051649,GO:0051716,GO:0060255,GO:0060548,GO:0060625,GO:0061695,GO:0062023,GO:0065007,GO:0065008,GO:0065009,GO:0070382,GO:0071704,GO:0071840,GO:0071944,GO:0080090,GO:0097060,GO:0097458,GO:0097708,GO:0098588,GO:0098590,GO:0098791,GO:0098793,GO:0098794,GO:0098831,GO:0098916,GO:0098984,GO:0099177,GO:0099503,GO:0099536,GO:0099537,GO:0099558,GO:0099568,GO:0099569,GO:0099572,GO:0099643,GO:0099738,GO:1901564,GO:1902494,GO:1902554,GO:1902911,GO:1903320,GO:1903506,GO:1990234,GO:1990709,GO:2000112,GO:2001141
HiC_scaffold_8	AUGUSTUS	intron	34902244	34942987	1.0	-	.	ID=g17984.t1.intron1;Parent=g17984.t1
HiC_scaffold_8	AUGUSTUS	intron	34902244	34942987	1.0	-	.	ID=g17984.t2.intron1;Parent=g17984.t2
HiC_scaffold_8	gmst	intron	34902244	34942987	139.615652	-	0	ID=g17984.t3.intron1;Parent=g17984.t3
HiC_scaffold_8	AUGUSTUS	exon	34942988	34943176	.	-	.	ID=g17984.t1.exon2;Parent=g17984.t1
HiC_scaffold_8	AUGUSTUS	exon	34942988	34943176	.	-	.	ID=g17984.t2.exon2;Parent=g17984.t2
HiC_scaffold_8	AUGUSTUS	CDS	34942988	34943176	1.0	-	0	ID=g17984.t1.CDS2;Parent=g17984.t1
HiC_scaffold_8	AUGUSTUS	CDS	34942988	34943176	1.0	-	0	ID=g17984.t2.CDS2;Parent=g17984.t2
HiC_scaffold_8	gmst	CDS	34942988	34943176	139.615652	-	0	ID=g17984.t3.CDS2;Parent=g17984.t3
HiC_scaffold_8	gmst	exon	34942988	34943176	139.615652	-	0	ID=g17984.t3.exon2;Parent=g17984.t3
HiC_scaffold_8	AUGUSTUS	intron	34943177	34980923	1.0	-	.	ID=g17984.t1.intron2;Parent=g17984.t1
HiC_scaffold_8	AUGUSTUS	intron	34943177	34980923	1.0	-	.	ID=g17984.t2.intron2;Parent=g17984.t2
HiC_scaffold_8	gmst	intron	34943177	34980923	139.615652	-	0	ID=g17984.t3.intron2;Parent=g17984.t3
HiC_scaffold_8	gmst	stop_codon	34979420	34979422	102.848669	-	0	ID=g17984.t4.stop1;Parent=g17984.t4
HiC_scaffold_8	gmst	stop_codon	34979420	34979422	119.423462	-	0	ID=g17984.t5.stop1;Parent=g17984.t5
HiC_scaffold_8	gmst	CDS	34979420	34979446	102.848669	-	0	ID=g17984.t4.CDS1;Parent=g17984.t4
HiC_scaffold_8	gmst	exon	34979420	34979446	102.848669	-	0	ID=g17984.t4.exon1;Parent=g17984.t4
HiC_scaffold_8	gmst	CDS	34979420	34979446	119.423462	-	0	ID=g17984.t5.CDS1;Parent=g17984.t5
HiC_scaffold_8	gmst	exon	34979420	34979446	119.423462	-	0	ID=g17984.t5.exon1;Parent=g17984.t5
HiC_scaffold_8	gmst	mRNA	34979420	35406939	.	-	.	ID=g17984.t4;Parent=g17984;em_target=10116.ENSRNOP00000012397;em_score=1899.8;em_evalue=0.0;em_tcov=.;em_OGs=KOG4809@1|root,KOG4809@2759|Eukaryota,38C75@33154|Opisthokonta,3BDMK@33208|Metazoa,3CSC3@33213|Bilateria,48191@7711|Chordata,493YB@7742|Vertebrata,3J8QX@40674|Mammalia,35BGA@314146|Euarchontoglires,4PY2H@9989|Rodentia;em_COG_cat=U;em_desc=retrograde transport, endosome to Golgi;em_max_annot_lvl=33208|Metazoa;em_Preferred_name=ERC1;em_KEGG_ko=ko:K16072,ko:K19878;em_KEGG_Pathway=ko04064,map04064;em_BRITE=ko00000,ko00001,ko04131;em_PFAMs=Cast,RBD-FIP;em_GOs=GO:0000139,GO:0001505,GO:0003008,GO:0003674,GO:0005488,GO:0005515,GO:0005575,GO:0005576,GO:0005604,GO:0005605,GO:0005622,GO:0005623,GO:0005737,GO:0005783,GO:0005794,GO:0005829,GO:0005856,GO:0005886,GO:0005938,GO:0006355,GO:0006464,GO:0006468,GO:0006793,GO:0006796,GO:0006807,GO:0006810,GO:0006836,GO:0006996,GO:0007010,GO:0007154,GO:0007165,GO:0007249,GO:0007252,GO:0007267,GO:0007268,GO:0007269,GO:0007274,GO:0007275,GO:0007399,GO:0007416,GO:0007610,GO:0007611,GO:0007613,GO:0007614,GO:0007615,GO:0007626,GO:0008021,GO:0008104,GO:0008150,GO:0008152,GO:0008344,GO:0008385,GO:0009889,GO:0009987,GO:0010468,GO:0010556,GO:0010646,GO:0010941,GO:0012505,GO:0014069,GO:0016020,GO:0016043,GO:0016192,GO:0016197,GO:0016310,GO:0016482,GO:0017016,GO:0017137,GO:0019219,GO:0019222,GO:0019538,GO:0019899,GO:0019904,GO:0022607,GO:0023051,GO:0023052,GO:0023061,GO:0030133,GO:0030162,GO:0030165,GO:0030275,GO:0030424,GO:0030426,GO:0030427,GO:0030534,GO:0030863,GO:0030865,GO:0031012,GO:0031090,GO:0031267,GO:0031323,GO:0031326,GO:0031399,GO:0031410,GO:0031594,GO:0031982,GO:0031984,GO:0032268,GO:0032279,GO:0032501,GO:0032502,GO:0032940,GO:0032991,GO:0033036,GO:0033267,GO:0035556,GO:0036211,GO:0036477,GO:0042147,GO:0042734,GO:0042981,GO:0042995,GO:0043005,GO:0043025,GO:0043066,GO:0043067,GO:0043069,GO:0043170,GO:0043195,GO:0043226,GO:0043227,GO:0043228,GO:0043229,GO:0043231,GO:0043232,GO:0043412,GO:0043522,GO:0043679,GO:0043954,GO:0044085,GO:0044093,GO:0044237,GO:0044238,GO:0044260,GO:0044267,GO:0044297,GO:0044306,GO:0044420,GO:0044421,GO:0044422,GO:0044424,GO:0044425,GO:0044431,GO:0044444,GO:0044445,GO:0044446,GO:0044448,GO:0044456,GO:0044459,GO:0044463,GO:0044464,GO:0044877,GO:0045202,GO:0046903,GO:0046907,GO:0048167,GO:0048518,GO:0048519,GO:0048523,GO:0048731,GO:0048786,GO:0048788,GO:0048789,GO:0048790,GO:0048856,GO:0050789,GO:0050794,GO:0050804,GO:0050808,GO:0050877,GO:0050890,GO:0050896,GO:0051020,GO:0051090,GO:0051091,GO:0051092,GO:0051171,GO:0051179,GO:0051234,GO:0051246,GO:0051252,GO:0051641,GO:0051649,GO:0051716,GO:0060255,GO:0060548,GO:0060625,GO:0061695,GO:0062023,GO:0065007,GO:0065008,GO:0065009,GO:0070382,GO:0071704,GO:0071840,GO:0071944,GO:0080090,GO:0097060,GO:0097458,GO:0097708,GO:0098588,GO:0098590,GO:0098791,GO:0098793,GO:0098794,GO:0098831,GO:0098916,GO:0098984,GO:0099177,GO:0099503,GO:0099536,GO:0099537,GO:0099558,GO:0099568,GO:0099569,GO:0099572,GO:0099643,GO:0099738,GO:0120025,GO:0120038,GO:0150034,GO:1901564,GO:1902494,GO:1902554,GO:1902911,GO:1903320,GO:1903506,GO:1990234,GO:1990709,GO:2000112,GO:2001141
```
