## Supplementary File SF1 for "Novel chromosome-length genome assemblies of three distinct subspecies of pine marten, sable, and yellow-throated marten (genus *Martes*, family Mustelidae)": mmar.hmmer.mammalia.emapper.decorated.gff (part 141 of 158)

```
HiC_scaffold_8	gmst	mRNA	34979420	35406939	.	-	.	ID=g17984.t5;Parent=g17984;em_target=29078.XP_008151565.1;em_score=2049.4;em_evalue=0.0;em_tcov=.;em_OGs=KOG4809@1|root,KOG4809@2759|Eukaryota,38C75@33154|Opisthokonta,3BDMK@33208|Metazoa,3CSC3@33213|Bilateria,48191@7711|Chordata,493YB@7742|Vertebrata,3J8QX@40674|Mammalia,4M0Y0@9397|Chiroptera;em_COG_cat=U;em_desc=ELKS RAB6-interacting CAST family member 1;em_max_annot_lvl=33208|Metazoa;em_Preferred_name=ERC1;em_KEGG_ko=ko:K16072,ko:K19878;em_KEGG_Pathway=ko04064,map04064;em_BRITE=ko00000,ko00001,ko04131;em_PFAMs=Cast,RBD-FIP;em_GOs=GO:0000139,GO:0001505,GO:0003008,GO:0003674,GO:0005488,GO:0005515,GO:0005575,GO:0005576,GO:0005604,GO:0005605,GO:0005622,GO:0005623,GO:0005737,GO:0005794,GO:0005829,GO:0005856,GO:0005886,GO:0005938,GO:0006355,GO:0006464,GO:0006468,GO:0006793,GO:0006796,GO:0006807,GO:0006810,GO:0006836,GO:0006996,GO:0007010,GO:0007154,GO:0007165,GO:0007249,GO:0007252,GO:0007267,GO:0007268,GO:0007269,GO:0007274,GO:0007275,GO:0007610,GO:0007611,GO:0007613,GO:0007614,GO:0007615,GO:0007626,GO:0008021,GO:0008104,GO:0008150,GO:0008152,GO:0008344,GO:0008385,GO:0009889,GO:0009987,GO:0010468,GO:0010556,GO:0010646,GO:0010941,GO:0012505,GO:0014069,GO:0016020,GO:0016043,GO:0016192,GO:0016197,GO:0016310,GO:0016482,GO:0017016,GO:0017137,GO:0019219,GO:0019222,GO:0019538,GO:0019899,GO:0019904,GO:0023051,GO:0023052,GO:0023061,GO:0030133,GO:0030162,GO:0030165,GO:0030275,GO:0030534,GO:0030863,GO:0030865,GO:0031012,GO:0031090,GO:0031267,GO:0031323,GO:0031326,GO:0031399,GO:0031410,GO:0031594,GO:0031982,GO:0031984,GO:0032268,GO:0032279,GO:0032501,GO:0032502,GO:0032940,GO:0032991,GO:0033036,GO:0035556,GO:0036211,GO:0042147,GO:0042734,GO:0042981,GO:0043066,GO:0043067,GO:0043069,GO:0043170,GO:0043226,GO:0043227,GO:0043228,GO:0043229,GO:0043231,GO:0043232,GO:0043412,GO:0043522,GO:0043954,GO:0044093,GO:0044237,GO:0044238,GO:0044260,GO:0044267,GO:0044420,GO:0044421,GO:0044422,GO:0044424,GO:0044425,GO:0044431,GO:0044444,GO:0044445,GO:0044446,GO:0044448,GO:0044456,GO:0044459,GO:0044464,GO:0045202,GO:0046903,GO:0046907,GO:0048167,GO:0048518,GO:0048519,GO:0048523,GO:0048786,GO:0048788,GO:0048789,GO:0048790,GO:0048856,GO:0050789,GO:0050794,GO:0050804,GO:0050808,GO:0050877,GO:0050890,GO:0050896,GO:0051020,GO:0051090,GO:0051091,GO:0051092,GO:0051171,GO:0051179,GO:0051234,GO:0051246,GO:0051252,GO:0051641,GO:0051649,GO:0051716,GO:0060255,GO:0060548,GO:0060625,GO:0061695,GO:0062023,GO:0065007,GO:0065008,GO:0065009,GO:0070382,GO:0071704,GO:0071840,GO:0071944,GO:0080090,GO:0097060,GO:0097458,GO:0097708,GO:0098588,GO:0098590,GO:0098791,GO:0098793,GO:0098794,GO:0098831,GO:0098916,GO:0098984,GO:0099177,GO:0099503,GO:0099536,GO:0099537,GO:0099558,GO:0099568,GO:0099569,GO:0099572,GO:0099643,GO:0099738,GO:1901564,GO:1902494,GO:1902554,GO:1902911,GO:1903320,GO:1903506,GO:1990234,GO:1990709,GO:2000112,GO:2001141
HiC_scaffold_8	gmst	intron	34979447	34980923	102.848669	-	0	ID=g17984.t4.intron1;Parent=g17984.t4
HiC_scaffold_8	gmst	intron	34979447	34980923	119.423462	-	0	ID=g17984.t5.intron1;Parent=g17984.t5
HiC_scaffold_8	AUGUSTUS	exon	34980924	34981022	.	-	.	ID=g17984.t1.exon3;Parent=g17984.t1
HiC_scaffold_8	AUGUSTUS	exon	34980924	34981022	.	-	.	ID=g17984.t2.exon3;Parent=g17984.t2
HiC_scaffold_8	AUGUSTUS	CDS	34980924	34981022	1.0	-	0	ID=g17984.t1.CDS3;Parent=g17984.t1
HiC_scaffold_8	AUGUSTUS	CDS	34980924	34981022	1.0	-	0	ID=g17984.t2.CDS3;Parent=g17984.t2
HiC_scaffold_8	gmst	CDS	34980924	34981022	102.848669	-	0	ID=g17984.t4.CDS2;Parent=g17984.t4
HiC_scaffold_8	gmst	exon	34980924	34981022	102.848669	-	0	ID=g17984.t4.exon2;Parent=g17984.t4
HiC_scaffold_8	gmst	CDS	34980924	34981022	119.423462	-	0	ID=g17984.t5.CDS2;Parent=g17984.t5
HiC_scaffold_8	gmst	exon	34980924	34981022	119.423462	-	0	ID=g17984.t5.exon2;Parent=g17984.t5
HiC_scaffold_8	gmst	CDS	34980924	34981022	139.615652	-	0	ID=g17984.t3.CDS3;Parent=g17984.t3
HiC_scaffold_8	gmst	exon	34980924	34981022	139.615652	-	0	ID=g17984.t3.exon3;Parent=g17984.t3
HiC_scaffold_8	AUGUSTUS	intron	34981023	35039294	1.0	-	.	ID=g17984.t1.intron3;Parent=g17984.t1
HiC_scaffold_8	AUGUSTUS	intron	34981023	35039294	1.0	-	.	ID=g17984.t2.intron3;Parent=g17984.t2
HiC_scaffold_8	gmst	intron	34981023	35039294	102.848669	-	0	ID=g17984.t4.intron2;Parent=g17984.t4
HiC_scaffold_8	gmst	intron	34981023	35039294	119.423462	-	0	ID=g17984.t5.intron2;Parent=g17984.t5
HiC_scaffold_8	gmst	intron	34981023	35039294	139.615652	-	0	ID=g17984.t3.intron3;Parent=g17984.t3
HiC_scaffold_8	AUGUSTUS	exon	35039295	35039439	.	-	.	ID=g17984.t1.exon4;Parent=g17984.t1
HiC_scaffold_8	AUGUSTUS	exon	35039295	35039439	.	-	.	ID=g17984.t2.exon4;Parent=g17984.t2
HiC_scaffold_8	AUGUSTUS	CDS	35039295	35039439	1.0	-	1	ID=g17984.t1.CDS4;Parent=g17984.t1
HiC_scaffold_8	AUGUSTUS	CDS	35039295	35039439	1.0	-	1	ID=g17984.t2.CDS4;Parent=g17984.t2
HiC_scaffold_8	gmst	CDS	35039295	35039439	102.848669	-	1	ID=g17984.t4.CDS3;Parent=g17984.t4
HiC_scaffold_8	gmst	exon	35039295	35039439	102.848669	-	1	ID=g17984.t4.exon3;Parent=g17984.t4
HiC_scaffold_8	gmst	CDS	35039295	35039439	119.423462	-	1	ID=g17984.t5.CDS3;Parent=g17984.t5
HiC_scaffold_8	gmst	exon	35039295	35039439	119.423462	-	1	ID=g17984.t5.exon3;Parent=g17984.t5
HiC_scaffold_8	gmst	CDS	35039295	35039439	139.615652	-	1	ID=g17984.t3.CDS4;Parent=g17984.t3
HiC_scaffold_8	gmst	exon	35039295	35039439	139.615652	-	1	ID=g17984.t3.exon4;Parent=g17984.t3
HiC_scaffold_8	AUGUSTUS	intron	35039440	35161461	1.0	-	.	ID=g17984.t1.intron4;Parent=g17984.t1
HiC_scaffold_8	AUGUSTUS	intron	35039440	35161461	1.0	-	.	ID=g17984.t2.intron4;Parent=g17984.t2
HiC_scaffold_8	gmst	intron	35039440	35161461	102.848669	-	0	ID=g17984.t4.intron3;Parent=g17984.t4
HiC_scaffold_8	gmst	intron	35039440	35161461	119.423462	-	0	ID=g17984.t5.intron3;Parent=g17984.t5
HiC_scaffold_8	gmst	intron	35039440	35161461	139.615652	-	0	ID=g17984.t3.intron4;Parent=g17984.t3
HiC_scaffold_8	AUGUSTUS	exon	35161462	35161622	.	-	.	ID=g17984.t1.exon5;Parent=g17984.t1
HiC_scaffold_8	AUGUSTUS	exon	35161462	35161622	.	-	.	ID=g17984.t2.exon5;Parent=g17984.t2
HiC_scaffold_8	AUGUSTUS	CDS	35161462	35161622	1.0	-	0	ID=g17984.t1.CDS5;Parent=g17984.t1
HiC_scaffold_8	AUGUSTUS	CDS	35161462	35161622	1.0	-	0	ID=g17984.t2.CDS5;Parent=g17984.t2
HiC_scaffold_8	gmst	CDS	35161462	35161622	102.848669	-	0	ID=g17984.t4.CDS4;Parent=g17984.t4
HiC_scaffold_8	gmst	exon	35161462	35161622	102.848669	-	0	ID=g17984.t4.exon4;Parent=g17984.t4
HiC_scaffold_8	gmst	CDS	35161462	35161622	119.423462	-	0	ID=g17984.t5.CDS4;Parent=g17984.t5
HiC_scaffold_8	gmst	exon	35161462	35161622	119.423462	-	0	ID=g17984.t5.exon4;Parent=g17984.t5
HiC_scaffold_8	gmst	CDS	35161462	35161622	139.615652	-	0	ID=g17984.t3.CDS5;Parent=g17984.t3
HiC_scaffold_8	gmst	exon	35161462	35161622	139.615652	-	0	ID=g17984.t3.exon5;Parent=g17984.t3
HiC_scaffold_8	AUGUSTUS	intron	35161623	35197131	1.0	-	.	ID=g17984.t1.intron5;Parent=g17984.t1
HiC_scaffold_8	AUGUSTUS	intron	35161623	35197131	1.0	-	.	ID=g17984.t2.intron5;Parent=g17984.t2
HiC_scaffold_8	gmst	intron	35161623	35197131	119.423462	-	0	ID=g17984.t5.intron4;Parent=g17984.t5
HiC_scaffold_8	gmst	intron	35161623	35197131	139.615652	-	0	ID=g17984.t3.intron5;Parent=g17984.t3
HiC_scaffold_8	gmst	intron	35161623	35216581	102.848669	-	0	ID=g17984.t4.intron4;Parent=g17984.t4
HiC_scaffold_8	AUGUSTUS	exon	35197132	35197263	.	-	.	ID=g17984.t1.exon6;Parent=g17984.t1
HiC_scaffold_8	AUGUSTUS	exon	35197132	35197263	.	-	.	ID=g17984.t2.exon6;Parent=g17984.t2
HiC_scaffold_8	AUGUSTUS	CDS	35197132	35197263	1.0	-	0	ID=g17984.t1.CDS6;Parent=g17984.t1
HiC_scaffold_8	AUGUSTUS	CDS	35197132	35197263	1.0	-	0	ID=g17984.t2.CDS6;Parent=g17984.t2
HiC_scaffold_8	gmst	CDS	35197132	35197263	119.423462	-	0	ID=g17984.t5.CDS5;Parent=g17984.t5
HiC_scaffold_8	gmst	exon	35197132	35197263	119.423462	-	0	ID=g17984.t5.exon5;Parent=g17984.t5
HiC_scaffold_8	gmst	CDS	35197132	35197263	139.615652	-	0	ID=g17984.t3.CDS6;Parent=g17984.t3
HiC_scaffold_8	gmst	exon	35197132	35197263	139.615652	-	0	ID=g17984.t3.exon6;Parent=g17984.t3
HiC_scaffold_8	AUGUSTUS	intron	35197264	35216581	1.0	-	.	ID=g17984.t1.intron6;Parent=g17984.t1
HiC_scaffold_8	AUGUSTUS	intron	35197264	35216581	1.0	-	.	ID=g17984.t2.intron6;Parent=g17984.t2
HiC_scaffold_8	gmst	intron	35197264	35216581	119.423462	-	0	ID=g17984.t5.intron5;Parent=g17984.t5
HiC_scaffold_8	gmst	intron	35197264	35216581	139.615652	-	0	ID=g17984.t3.intron6;Parent=g17984.t3
HiC_scaffold_8	AUGUSTUS	exon	35216582	35216717	.	-	.	ID=g17984.t1.exon7;Parent=g17984.t1
HiC_scaffold_8	AUGUSTUS	exon	35216582	35216717	.	-	.	ID=g17984.t2.exon7;Parent=g17984.t2
HiC_scaffold_8	AUGUSTUS	CDS	35216582	35216717	1.0	-	1	ID=g17984.t1.CDS7;Parent=g17984.t1
HiC_scaffold_8	AUGUSTUS	CDS	35216582	35216717	1.0	-	1	ID=g17984.t2.CDS7;Parent=g17984.t2
HiC_scaffold_8	gmst	CDS	35216582	35216717	102.848669	-	1	ID=g17984.t4.CDS5;Parent=g17984.t4
HiC_scaffold_8	gmst	exon	35216582	35216717	102.848669	-	1	ID=g17984.t4.exon5;Parent=g17984.t4
HiC_scaffold_8	gmst	CDS	35216582	35216717	119.423462	-	1	ID=g17984.t5.CDS6;Parent=g17984.t5
HiC_scaffold_8	gmst	exon	35216582	35216717	119.423462	-	1	ID=g17984.t5.exon6;Parent=g17984.t5
HiC_scaffold_8	gmst	CDS	35216582	35216717	139.615652	-	1	ID=g17984.t3.CDS7;Parent=g17984.t3
HiC_scaffold_8	gmst	exon	35216582	35216717	139.615652	-	1	ID=g17984.t3.exon7;Parent=g17984.t3
HiC_scaffold_8	AUGUSTUS	intron	35216718	35257689	1.0	-	.	ID=g17984.t1.intron7;Parent=g17984.t1
HiC_scaffold_8	AUGUSTUS	intron	35216718	35257689	1.0	-	.	ID=g17984.t2.intron7;Parent=g17984.t2
HiC_scaffold_8	gmst	intron	35216718	35257689	102.848669	-	0	ID=g17984.t4.intron5;Parent=g17984.t4
HiC_scaffold_8	gmst	intron	35216718	35257689	119.423462	-	0	ID=g17984.t5.intron6;Parent=g17984.t5
HiC_scaffold_8	gmst	intron	35216718	35257689	139.615652	-	0	ID=g17984.t3.intron7;Parent=g17984.t3
HiC_scaffold_8	AUGUSTUS	exon	35257690	35257883	.	-	.	ID=g17984.t1.exon8;Parent=g17984.t1
HiC_scaffold_8	AUGUSTUS	exon	35257690	35257883	.	-	.	ID=g17984.t2.exon8;Parent=g17984.t2
HiC_scaffold_8	AUGUSTUS	CDS	35257690	35257883	1.0	-	0	ID=g17984.t1.CDS8;Parent=g17984.t1
HiC_scaffold_8	AUGUSTUS	CDS	35257690	35257883	1.0	-	0	ID=g17984.t2.CDS8;Parent=g17984.t2
HiC_scaffold_8	gmst	CDS	35257690	35257883	102.848669	-	0	ID=g17984.t4.CDS6;Parent=g17984.t4
HiC_scaffold_8	gmst	exon	35257690	35257883	102.848669	-	0	ID=g17984.t4.exon6;Parent=g17984.t4
HiC_scaffold_8	gmst	CDS	35257690	35257883	119.423462	-	0	ID=g17984.t5.CDS7;Parent=g17984.t5
HiC_scaffold_8	gmst	exon	35257690	35257883	119.423462	-	0	ID=g17984.t5.exon7;Parent=g17984.t5
HiC_scaffold_8	gmst	CDS	35257690	35257883	139.615652	-	0	ID=g17984.t3.CDS8;Parent=g17984.t3
HiC_scaffold_8	gmst	exon	35257690	35257883	139.615652	-	0	ID=g17984.t3.exon8;Parent=g17984.t3
HiC_scaffold_8	AUGUSTUS	intron	35257884	35268925	1.0	-	.	ID=g17984.t1.intron8;Parent=g17984.t1
HiC_scaffold_8	AUGUSTUS	intron	35257884	35268925	1.0	-	.	ID=g17984.t2.intron8;Parent=g17984.t2
HiC_scaffold_8	gmst	intron	35257884	35268925	102.848669	-	0	ID=g17984.t4.intron6;Parent=g17984.t4
HiC_scaffold_8	gmst	intron	35257884	35268925	119.423462	-	0	ID=g17984.t5.intron7;Parent=g17984.t5
HiC_scaffold_8	gmst	intron	35257884	35268925	139.615652	-	0	ID=g17984.t3.intron8;Parent=g17984.t3
HiC_scaffold_8	AUGUSTUS	exon	35268926	35269066	.	-	.	ID=g17984.t1.exon9;Parent=g17984.t1
HiC_scaffold_8	AUGUSTUS	exon	35268926	35269066	.	-	.	ID=g17984.t2.exon9;Parent=g17984.t2
HiC_scaffold_8	AUGUSTUS	CDS	35268926	35269066	1.0	-	0	ID=g17984.t1.CDS9;Parent=g17984.t1
HiC_scaffold_8	AUGUSTUS	CDS	35268926	35269066	1.0	-	0	ID=g17984.t2.CDS9;Parent=g17984.t2
HiC_scaffold_8	gmst	CDS	35268926	35269066	102.848669	-	0	ID=g17984.t4.CDS7;Parent=g17984.t4
HiC_scaffold_8	gmst	exon	35268926	35269066	102.848669	-	0	ID=g17984.t4.exon7;Parent=g17984.t4
HiC_scaffold_8	gmst	CDS	35268926	35269066	119.423462	-	0	ID=g17984.t5.CDS8;Parent=g17984.t5
HiC_scaffold_8	gmst	exon	35268926	35269066	119.423462	-	0	ID=g17984.t5.exon8;Parent=g17984.t5
HiC_scaffold_8	gmst	CDS	35268926	35269066	139.615652	-	0	ID=g17984.t3.CDS9;Parent=g17984.t3
HiC_scaffold_8	gmst	exon	35268926	35269066	139.615652	-	0	ID=g17984.t3.exon9;Parent=g17984.t3
HiC_scaffold_8	AUGUSTUS	intron	35269067	35270042	1.0	-	.	ID=g17984.t1.intron9;Parent=g17984.t1
HiC_scaffold_8	AUGUSTUS	intron	35269067	35270042	1.0	-	.	ID=g17984.t2.intron9;Parent=g17984.t2
HiC_scaffold_8	gmst	intron	35269067	35270042	102.848669	-	0	ID=g17984.t4.intron7;Parent=g17984.t4
HiC_scaffold_8	gmst	intron	35269067	35270042	119.423462	-	0	ID=g17984.t5.intron8;Parent=g17984.t5
HiC_scaffold_8	gmst	intron	35269067	35270042	139.615652	-	0	ID=g17984.t3.intron9;Parent=g17984.t3
HiC_scaffold_8	AUGUSTUS	exon	35270043	35270183	.	-	.	ID=g17984.t1.exon10;Parent=g17984.t1
HiC_scaffold_8	AUGUSTUS	exon	35270043	35270183	.	-	.	ID=g17984.t2.exon10;Parent=g17984.t2
HiC_scaffold_8	AUGUSTUS	CDS	35270043	35270183	1.0	-	0	ID=g17984.t1.CDS10;Parent=g17984.t1
HiC_scaffold_8	AUGUSTUS	CDS	35270043	35270183	1.0	-	0	ID=g17984.t2.CDS10;Parent=g17984.t2
HiC_scaffold_8	gmst	CDS	35270043	35270183	102.848669	-	0	ID=g17984.t4.CDS8;Parent=g17984.t4
HiC_scaffold_8	gmst	exon	35270043	35270183	102.848669	-	0	ID=g17984.t4.exon8;Parent=g17984.t4
HiC_scaffold_8	gmst	CDS	35270043	35270183	119.423462	-	0	ID=g17984.t5.CDS9;Parent=g17984.t5
HiC_scaffold_8	gmst	exon	35270043	35270183	119.423462	-	0	ID=g17984.t5.exon9;Parent=g17984.t5
HiC_scaffold_8	gmst	CDS	35270043	35270183	139.615652	-	0	ID=g17984.t3.CDS10;Parent=g17984.t3
HiC_scaffold_8	gmst	exon	35270043	35270183	139.615652	-	0	ID=g17984.t3.exon10;Parent=g17984.t3
HiC_scaffold_8	AUGUSTUS	intron	35270184	35272162	1.0	-	.	ID=g17984.t1.intron10;Parent=g17984.t1
HiC_scaffold_8	AUGUSTUS	intron	35270184	35272162	1.0	-	.	ID=g17984.t2.intron10;Parent=g17984.t2
HiC_scaffold_8	gmst	intron	35270184	35272162	102.848669	-	0	ID=g17984.t4.intron8;Parent=g17984.t4
HiC_scaffold_8	gmst	intron	35270184	35272162	119.423462	-	0	ID=g17984.t5.intron9;Parent=g17984.t5
HiC_scaffold_8	gmst	intron	35270184	35272162	139.615652	-	0	ID=g17984.t3.intron10;Parent=g17984.t3
HiC_scaffold_8	AUGUSTUS	exon	35272163	35272300	.	-	.	ID=g17984.t1.exon11;Parent=g17984.t1
HiC_scaffold_8	AUGUSTUS	exon	35272163	35272300	.	-	.	ID=g17984.t2.exon11;Parent=g17984.t2
HiC_scaffold_8	AUGUSTUS	CDS	35272163	35272300	1.0	-	0	ID=g17984.t1.CDS11;Parent=g17984.t1
HiC_scaffold_8	AUGUSTUS	CDS	35272163	35272300	1.0	-	0	ID=g17984.t2.CDS11;Parent=g17984.t2
HiC_scaffold_8	gmst	CDS	35272163	35272300	102.848669	-	0	ID=g17984.t4.CDS9;Parent=g17984.t4
HiC_scaffold_8	gmst	exon	35272163	35272300	102.848669	-	0	ID=g17984.t4.exon9;Parent=g17984.t4
HiC_scaffold_8	gmst	CDS	35272163	35272300	119.423462	-	0	ID=g17984.t5.CDS10;Parent=g17984.t5
HiC_scaffold_8	gmst	exon	35272163	35272300	119.423462	-	0	ID=g17984.t5.exon10;Parent=g17984.t5
HiC_scaffold_8	gmst	CDS	35272163	35272300	139.615652	-	0	ID=g17984.t3.CDS11;Parent=g17984.t3
HiC_scaffold_8	gmst	exon	35272163	35272300	139.615652	-	0	ID=g17984.t3.exon11;Parent=g17984.t3
HiC_scaffold_8	AUGUSTUS	intron	35272301	35298113	1.0	-	.	ID=g17984.t1.intron11;Parent=g17984.t1
HiC_scaffold_8	AUGUSTUS	intron	35272301	35298113	1.0	-	.	ID=g17984.t2.intron11;Parent=g17984.t2
HiC_scaffold_8	gmst	intron	35272301	35298113	102.848669	-	0	ID=g17984.t4.intron9;Parent=g17984.t4
HiC_scaffold_8	gmst	intron	35272301	35298113	119.423462	-	0	ID=g17984.t5.intron10;Parent=g17984.t5
HiC_scaffold_8	gmst	intron	35272301	35298113	139.615652	-	0	ID=g17984.t3.intron11;Parent=g17984.t3
HiC_scaffold_8	AUGUSTUS	exon	35298114	35298281	.	-	.	ID=g17984.t1.exon12;Parent=g17984.t1
HiC_scaffold_8	AUGUSTUS	exon	35298114	35298281	.	-	.	ID=g17984.t2.exon12;Parent=g17984.t2
HiC_scaffold_8	AUGUSTUS	CDS	35298114	35298281	1.0	-	0	ID=g17984.t1.CDS12;Parent=g17984.t1
HiC_scaffold_8	AUGUSTUS	CDS	35298114	35298281	1.0	-	0	ID=g17984.t2.CDS12;Parent=g17984.t2
HiC_scaffold_8	gmst	CDS	35298114	35298281	102.848669	-	0	ID=g17984.t4.CDS10;Parent=g17984.t4
HiC_scaffold_8	gmst	exon	35298114	35298281	102.848669	-	0	ID=g17984.t4.exon10;Parent=g17984.t4
HiC_scaffold_8	gmst	CDS	35298114	35298281	119.423462	-	0	ID=g17984.t5.CDS11;Parent=g17984.t5
HiC_scaffold_8	gmst	exon	35298114	35298281	119.423462	-	0	ID=g17984.t5.exon11;Parent=g17984.t5
HiC_scaffold_8	gmst	CDS	35298114	35298281	139.615652	-	0	ID=g17984.t3.CDS12;Parent=g17984.t3
HiC_scaffold_8	gmst	exon	35298114	35298281	139.615652	-	0	ID=g17984.t3.exon12;Parent=g17984.t3
HiC_scaffold_8	AUGUSTUS	intron	35298282	35320544	1.0	-	.	ID=g17984.t1.intron12;Parent=g17984.t1
HiC_scaffold_8	AUGUSTUS	intron	35298282	35320544	1.0	-	.	ID=g17984.t2.intron12;Parent=g17984.t2
HiC_scaffold_8	gmst	intron	35298282	35320544	102.848669	-	0	ID=g17984.t4.intron10;Parent=g17984.t4
HiC_scaffold_8	gmst	intron	35298282	35320544	119.423462	-	0	ID=g17984.t5.intron11;Parent=g17984.t5
HiC_scaffold_8	gmst	intron	35298282	35320544	139.615652	-	0	ID=g17984.t3.intron12;Parent=g17984.t3
HiC_scaffold_8	AUGUSTUS	exon	35320545	35320712	.	-	.	ID=g17984.t1.exon13;Parent=g17984.t1
HiC_scaffold_8	AUGUSTUS	exon	35320545	35320712	.	-	.	ID=g17984.t2.exon13;Parent=g17984.t2
HiC_scaffold_8	AUGUSTUS	CDS	35320545	35320712	0.99	-	0	ID=g17984.t2.CDS13;Parent=g17984.t2
HiC_scaffold_8	AUGUSTUS	CDS	35320545	35320712	1.0	-	0	ID=g17984.t1.CDS13;Parent=g17984.t1
HiC_scaffold_8	gmst	CDS	35320545	35320712	102.848669	-	0	ID=g17984.t4.CDS11;Parent=g17984.t4
HiC_scaffold_8	gmst	exon	35320545	35320712	102.848669	-	0	ID=g17984.t4.exon11;Parent=g17984.t4
HiC_scaffold_8	gmst	CDS	35320545	35320712	119.423462	-	0	ID=g17984.t5.CDS12;Parent=g17984.t5
HiC_scaffold_8	gmst	exon	35320545	35320712	119.423462	-	0	ID=g17984.t5.exon12;Parent=g17984.t5
HiC_scaffold_8	gmst	CDS	35320545	35320712	139.615652	-	0	ID=g17984.t3.CDS13;Parent=g17984.t3
HiC_scaffold_8	gmst	exon	35320545	35320712	139.615652	-	0	ID=g17984.t3.exon13;Parent=g17984.t3
HiC_scaffold_8	AUGUSTUS	intron	35320713	35323970	1.0	-	.	ID=g17984.t1.intron13;Parent=g17984.t1
HiC_scaffold_8	gmst	intron	35320713	35323970	119.423462	-	0	ID=g17984.t5.intron12;Parent=g17984.t5
HiC_scaffold_8	gmst	intron	35320713	35323970	139.615652	-	0	ID=g17984.t3.intron13;Parent=g17984.t3
HiC_scaffold_8	AUGUSTUS	intron	35320713	35325253	0.98	-	.	ID=g17984.t2.intron13;Parent=g17984.t2
HiC_scaffold_8	gmst	intron	35320713	35325253	102.848669	-	0	ID=g17984.t4.intron11;Parent=g17984.t4
HiC_scaffold_8	AUGUSTUS	exon	35323971	35324054	.	-	.	ID=g17984.t1.exon14;Parent=g17984.t1
HiC_scaffold_8	AUGUSTUS	CDS	35323971	35324054	1.0	-	0	ID=g17984.t1.CDS14;Parent=g17984.t1
HiC_scaffold_8	gmst	CDS	35323971	35324054	119.423462	-	0	ID=g17984.t5.CDS13;Parent=g17984.t5
HiC_scaffold_8	gmst	exon	35323971	35324054	119.423462	-	0	ID=g17984.t5.exon13;Parent=g17984.t5
HiC_scaffold_8	gmst	CDS	35323971	35324054	139.615652	-	0	ID=g17984.t3.CDS14;Parent=g17984.t3
HiC_scaffold_8	gmst	exon	35323971	35324054	139.615652	-	0	ID=g17984.t3.exon14;Parent=g17984.t3
HiC_scaffold_8	AUGUSTUS	intron	35324055	35325253	1.0	-	.	ID=g17984.t1.intron14;Parent=g17984.t1
HiC_scaffold_8	gmst	intron	35324055	35325253	119.423462	-	0	ID=g17984.t5.intron13;Parent=g17984.t5
HiC_scaffold_8	gmst	intron	35324055	35325253	139.615652	-	0	ID=g17984.t3.intron14;Parent=g17984.t3
HiC_scaffold_8	AUGUSTUS	exon	35325254	35325409	.	-	.	ID=g17984.t1.exon15;Parent=g17984.t1
HiC_scaffold_8	AUGUSTUS	exon	35325254	35325409	.	-	.	ID=g17984.t2.exon14;Parent=g17984.t2
HiC_scaffold_8	AUGUSTUS	CDS	35325254	35325409	1.0	-	0	ID=g17984.t1.CDS15;Parent=g17984.t1
HiC_scaffold_8	AUGUSTUS	CDS	35325254	35325409	1.0	-	0	ID=g17984.t2.CDS14;Parent=g17984.t2
HiC_scaffold_8	gmst	CDS	35325254	35325409	102.848669	-	0	ID=g17984.t4.CDS12;Parent=g17984.t4
HiC_scaffold_8	gmst	exon	35325254	35325409	102.848669	-	0	ID=g17984.t4.exon12;Parent=g17984.t4
HiC_scaffold_8	gmst	CDS	35325254	35325409	119.423462	-	0	ID=g17984.t5.CDS14;Parent=g17984.t5
HiC_scaffold_8	gmst	exon	35325254	35325409	119.423462	-	0	ID=g17984.t5.exon14;Parent=g17984.t5
HiC_scaffold_8	gmst	CDS	35325254	35325409	139.615652	-	0	ID=g17984.t3.CDS15;Parent=g17984.t3
HiC_scaffold_8	gmst	exon	35325254	35325409	139.615652	-	0	ID=g17984.t3.exon15;Parent=g17984.t3
HiC_scaffold_8	AUGUSTUS	intron	35325410	35333528	1.0	-	.	ID=g17984.t1.intron15;Parent=g17984.t1
HiC_scaffold_8	AUGUSTUS	intron	35325410	35333528	1.0	-	.	ID=g17984.t2.intron14;Parent=g17984.t2
HiC_scaffold_8	gmst	intron	35325410	35333528	102.848669	-	0	ID=g17984.t4.intron12;Parent=g17984.t4
HiC_scaffold_8	gmst	intron	35325410	35333528	119.423462	-	0	ID=g17984.t5.intron14;Parent=g17984.t5
HiC_scaffold_8	gmst	intron	35325410	35333528	139.615652	-	0	ID=g17984.t3.intron15;Parent=g17984.t3
HiC_scaffold_8	AUGUSTUS	exon	35333529	35333603	.	-	.	ID=g17984.t1.exon16;Parent=g17984.t1
HiC_scaffold_8	AUGUSTUS	exon	35333529	35333603	.	-	.	ID=g17984.t2.exon15;Parent=g17984.t2
HiC_scaffold_8	AUGUSTUS	CDS	35333529	35333603	1.0	-	0	ID=g17984.t1.CDS16;Parent=g17984.t1
HiC_scaffold_8	AUGUSTUS	CDS	35333529	35333603	1.0	-	0	ID=g17984.t2.CDS15;Parent=g17984.t2
HiC_scaffold_8	gmst	CDS	35333529	35333603	102.848669	-	0	ID=g17984.t4.CDS13;Parent=g17984.t4
HiC_scaffold_8	gmst	exon	35333529	35333603	102.848669	-	0	ID=g17984.t4.exon13;Parent=g17984.t4
HiC_scaffold_8	gmst	CDS	35333529	35333603	119.423462	-	0	ID=g17984.t5.CDS15;Parent=g17984.t5
HiC_scaffold_8	gmst	exon	35333529	35333603	119.423462	-	0	ID=g17984.t5.exon15;Parent=g17984.t5
HiC_scaffold_8	gmst	CDS	35333529	35333603	139.615652	-	0	ID=g17984.t3.CDS16;Parent=g17984.t3
HiC_scaffold_8	gmst	exon	35333529	35333603	139.615652	-	0	ID=g17984.t3.exon16;Parent=g17984.t3
HiC_scaffold_8	AUGUSTUS	intron	35333604	35349873	1.0	-	.	ID=g17984.t1.intron16;Parent=g17984.t1
HiC_scaffold_8	AUGUSTUS	intron	35333604	35349873	1.0	-	.	ID=g17984.t2.intron15;Parent=g17984.t2
HiC_scaffold_8	gmst	intron	35333604	35349873	102.848669	-	0	ID=g17984.t4.intron13;Parent=g17984.t4
HiC_scaffold_8	gmst	intron	35333604	35349873	119.423462	-	0	ID=g17984.t5.intron15;Parent=g17984.t5
HiC_scaffold_8	gmst	intron	35333604	35349873	139.615652	-	0	ID=g17984.t3.intron16;Parent=g17984.t3
HiC_scaffold_8	AUGUSTUS	exon	35349874	35350287	.	-	.	ID=g17984.t1.exon17;Parent=g17984.t1
HiC_scaffold_8	AUGUSTUS	exon	35349874	35350287	.	-	.	ID=g17984.t2.exon16;Parent=g17984.t2
HiC_scaffold_8	AUGUSTUS	CDS	35349874	35350287	1.0	-	0	ID=g17984.t1.CDS17;Parent=g17984.t1
HiC_scaffold_8	AUGUSTUS	CDS	35349874	35350287	1.0	-	0	ID=g17984.t2.CDS16;Parent=g17984.t2
HiC_scaffold_8	gmst	CDS	35349874	35350290	102.848669	-	0	ID=g17984.t4.CDS14;Parent=g17984.t4
HiC_scaffold_8	gmst	exon	35349874	35350290	102.848669	-	0	ID=g17984.t4.exon14;Parent=g17984.t4
HiC_scaffold_8	gmst	CDS	35349874	35350290	119.423462	-	0	ID=g17984.t5.CDS16;Parent=g17984.t5
HiC_scaffold_8	gmst	exon	35349874	35350290	119.423462	-	0	ID=g17984.t5.exon16;Parent=g17984.t5
HiC_scaffold_8	gmst	CDS	35349874	35350290	139.615652	-	0	ID=g17984.t3.CDS17;Parent=g17984.t3
HiC_scaffold_8	gmst	exon	35349874	35350290	139.615652	-	0	ID=g17984.t3.exon17;Parent=g17984.t3
HiC_scaffold_8	AUGUSTUS	start_codon	35350285	35350287	.	-	0	ID=g17984.t1.start1;Parent=g17984.t1
HiC_scaffold_8	AUGUSTUS	start_codon	35350285	35350287	.	-	0	ID=g17984.t2.start1;Parent=g17984.t2
HiC_scaffold_8	gmst	intron	35350291	35406270	102.848669	-	0	ID=g17984.t4.intron14;Parent=g17984.t4
HiC_scaffold_8	gmst	intron	35350291	35406270	119.423462	-	0	ID=g17984.t5.intron16;Parent=g17984.t5
HiC_scaffold_8	gmst	intron	35350291	35406270	139.615652	-	0	ID=g17984.t3.intron17;Parent=g17984.t3
HiC_scaffold_8	gmst	CDS	35406271	35406939	102.848669	-	0	ID=g17984.t4.CDS15;Parent=g17984.t4
HiC_scaffold_8	gmst	exon	35406271	35406939	102.848669	-	0	ID=g17984.t4.exon15;Parent=g17984.t4
HiC_scaffold_8	gmst	CDS	35406271	35406939	119.423462	-	0	ID=g17984.t5.CDS17;Parent=g17984.t5
HiC_scaffold_8	gmst	exon	35406271	35406939	119.423462	-	0	ID=g17984.t5.exon17;Parent=g17984.t5
HiC_scaffold_8	gmst	CDS	35406271	35406939	139.615652	-	0	ID=g17984.t3.CDS18;Parent=g17984.t3
HiC_scaffold_8	gmst	exon	35406271	35406939	139.615652	-	0	ID=g17984.t3.exon18;Parent=g17984.t3
HiC_scaffold_8	gmst	start_codon	35406937	35406939	102.848669	-	0	ID=g17984.t4.start1;Parent=g17984.t4
HiC_scaffold_8	gmst	start_codon	35406937	35406939	119.423462	-	0	ID=g17984.t5.start1;Parent=g17984.t5
HiC_scaffold_8	gmst	start_codon	35406937	35406939	139.615652	-	0	ID=g17984.t3.start1;Parent=g17984.t3
HiC_scaffold_8	AUGUSTUS	start_codon	35515481	35515483	.	+	0	ID=g17985.t1.start1;Parent=g17985.t1
HiC_scaffold_8	AUGUSTUS	exon	35515481	35515567	.	+	.	ID=g17985.t1.exon1;Parent=g17985.t1
HiC_scaffold_8	AUGUSTUS	CDS	35515481	35515567	1.0	+	0	ID=g17985.t1.CDS1;Parent=g17985.t1
HiC_scaffold_8	AUGUSTUS	gene	35515481	35537572	.	+	.	ID=g17985
HiC_scaffold_8	AUGUSTUS	mRNA	35515481	35537572	1.0	+	.	ID=g17985.t1;Parent=g17985;em_target=9668.ENSMPUP00000017924;em_score=902.1;em_evalue=1.5e-274;em_tcov=.;em_OGs=COG5055@1|root,KOG4141@2759|Eukaryota,395YF@33154|Opisthokonta,3BFR2@33208|Metazoa,3D0XA@33213|Bilateria,481YC@7711|Chordata,48XI0@7742|Vertebrata,3J6K1@40674|Mammalia,3EHA5@33554|Carnivora;em_COG_cat=L;em_desc=DNA repair protein;em_max_annot_lvl=33208|Metazoa;em_Preferred_name=RAD52;em_KEGG_ko=ko:K10873;em_KEGG_Pathway=ko03440,map03440;em_BRITE=ko00000,ko00001,ko03400;em_PFAMs=Rad52_Rad22;em_GOs=GO:0000724,GO:0000725,GO:0000726,GO:0000729,GO:0003674,GO:0003676,GO:0003677,GO:0003697,GO:0005488,GO:0005515,GO:0005575,GO:0005622,GO:0005623,GO:0005634,GO:0005654,GO:0006139,GO:0006259,GO:0006281,GO:0006282,GO:0006302,GO:0006310,GO:0006725,GO:0006807,GO:0006950,GO:0006974,GO:0006979,GO:0008150,GO:0008152,GO:0009987,GO:0010792,GO:0016043,GO:0019219,GO:0019222,GO:0022607,GO:0031323,GO:0031974,GO:0031981,GO:0032991,GO:0032993,GO:0033554,GO:0034599,GO:0034641,GO:0042221,GO:0042802,GO:0043170,GO:0043226,GO:0043227,GO:0043229,GO:0043231,GO:0043233,GO:0043933,GO:0044085,GO:0044237,GO:0044238,GO:0044260,GO:0044422,GO:0044424,GO:0044428,GO:0044446,GO:0044464,GO:0045002,GO:0046483,GO:0048583,GO:0050789,GO:0050794,GO:0050896,GO:0051052,GO:0051171,GO:0051259,GO:0051260,GO:0051716,GO:0060255,GO:0065003,GO:0065007,GO:0070013,GO:0070887,GO:0071704,GO:0071840,GO:0080090,GO:0080134,GO:0080135,GO:0090304,GO:0097159,GO:1901360,GO:1901363,GO:2000819,GO:2001020
HiC_scaffold_8	AUGUSTUS	intron	35515568	35517025	1.0	+	.	ID=g17985.t1.intron1;Parent=g17985.t1
HiC_scaffold_8	AUGUSTUS	exon	35517026	35517127	.	+	.	ID=g17985.t1.exon2;Parent=g17985.t1
HiC_scaffold_8	AUGUSTUS	CDS	35517026	35517127	1.0	+	0	ID=g17985.t1.CDS2;Parent=g17985.t1
HiC_scaffold_8	AUGUSTUS	intron	35517128	35517699	1.0	+	.	ID=g17985.t1.intron2;Parent=g17985.t1
HiC_scaffold_8	AUGUSTUS	exon	35517700	35517793	.	+	.	ID=g17985.t1.exon3;Parent=g17985.t1
HiC_scaffold_8	AUGUSTUS	CDS	35517700	35517793	1.0	+	0	ID=g17985.t1.CDS3;Parent=g17985.t1
HiC_scaffold_8	AUGUSTUS	intron	35517794	35517964	1.0	+	.	ID=g17985.t1.intron3;Parent=g17985.t1
HiC_scaffold_8	AUGUSTUS	exon	35517965	35518032	.	+	.	ID=g17985.t1.exon4;Parent=g17985.t1
HiC_scaffold_8	AUGUSTUS	CDS	35517965	35518032	1.0	+	2	ID=g17985.t1.CDS4;Parent=g17985.t1
HiC_scaffold_8	AUGUSTUS	intron	35518033	35520301	1.0	+	.	ID=g17985.t1.intron4;Parent=g17985.t1
HiC_scaffold_8	AUGUSTUS	exon	35520302	35520420	.	+	.	ID=g17985.t1.exon5;Parent=g17985.t1
HiC_scaffold_8	AUGUSTUS	CDS	35520302	35520420	1.0	+	0	ID=g17985.t1.CDS5;Parent=g17985.t1
HiC_scaffold_8	AUGUSTUS	intron	35520421	35521760	1.0	+	.	ID=g17985.t1.intron5;Parent=g17985.t1
HiC_scaffold_8	AUGUSTUS	exon	35521761	35521836	.	+	.	ID=g17985.t1.exon6;Parent=g17985.t1
HiC_scaffold_8	AUGUSTUS	CDS	35521761	35521836	1.0	+	1	ID=g17985.t1.CDS6;Parent=g17985.t1
HiC_scaffold_8	AUGUSTUS	intron	35521837	35534942	1.0	+	.	ID=g17985.t1.intron6;Parent=g17985.t1
HiC_scaffold_8	AUGUSTUS	exon	35534943	35535139	.	+	.	ID=g17985.t1.exon7;Parent=g17985.t1
HiC_scaffold_8	AUGUSTUS	CDS	35534943	35535139	1.0	+	0	ID=g17985.t1.CDS7;Parent=g17985.t1
HiC_scaffold_8	AUGUSTUS	intron	35535140	35535281	1.0	+	.	ID=g17985.t1.intron7;Parent=g17985.t1
HiC_scaffold_8	AUGUSTUS	exon	35535282	35535418	.	+	.	ID=g17985.t1.exon8;Parent=g17985.t1
HiC_scaffold_8	AUGUSTUS	CDS	35535282	35535418	1.0	+	1	ID=g17985.t1.CDS8;Parent=g17985.t1
HiC_scaffold_8	AUGUSTUS	intron	35535419	35536376	1.0	+	.	ID=g17985.t1.intron8;Parent=g17985.t1
HiC_scaffold_8	AUGUSTUS	exon	35536377	35536469	.	+	.	ID=g17985.t1.exon9;Parent=g17985.t1
HiC_scaffold_8	AUGUSTUS	CDS	35536377	35536469	1.0	+	2	ID=g17985.t1.CDS9;Parent=g17985.t1
HiC_scaffold_8	AUGUSTUS	intron	35536470	35536836	1.0	+	.	ID=g17985.t1.intron9;Parent=g17985.t1
HiC_scaffold_8	AUGUSTUS	exon	35536837	35537052	.	+	.	ID=g17985.t1.exon10;Parent=g17985.t1
HiC_scaffold_8	AUGUSTUS	CDS	35536837	35537052	1.0	+	2	ID=g17985.t1.CDS10;Parent=g17985.t1
HiC_scaffold_8	AUGUSTUS	intron	35537053	35537510	1.0	+	.	ID=g17985.t1.intron10;Parent=g17985.t1
HiC_scaffold_8	AUGUSTUS	exon	35537511	35537572	.	+	.	ID=g17985.t1.exon11;Parent=g17985.t1
HiC_scaffold_8	AUGUSTUS	CDS	35537511	35537572	1.0	+	2	ID=g17985.t1.CDS11;Parent=g17985.t1
HiC_scaffold_8	AUGUSTUS	stop_codon	35537570	35537572	.	+	0	ID=g17985.t1.stop1;Parent=g17985.t1
HiC_scaffold_8	AUGUSTUS	stop_codon	35541492	35541494	.	-	0	ID=g17986.t1.stop1;Parent=g17986.t1
HiC_scaffold_8	AUGUSTUS	stop_codon	35541492	35541494	.	-	0	ID=g17986.t2.stop1;Parent=g17986.t2
HiC_scaffold_8	AUGUSTUS	stop_codon	35541492	35541494	.	-	0	ID=g17986.t3.stop1;Parent=g17986.t3
HiC_scaffold_8	AUGUSTUS	stop_codon	35541492	35541494	.	-	0	ID=g17986.t4.stop1;Parent=g17986.t4
HiC_scaffold_8	AUGUSTUS	stop_codon	35541492	35541494	.	-	0	ID=g17986.t5.stop1;Parent=g17986.t5
HiC_scaffold_8	gmst	stop_codon	35541492	35541494	289.308968	-	0	ID=g17986.t11.stop1;Parent=g17986.t11
HiC_scaffold_8	gmst	stop_codon	35541492	35541494	290.715447	-	0	ID=g17986.t10.stop1;Parent=g17986.t10
HiC_scaffold_8	gmst	stop_codon	35541492	35541494	292.558138	-	0	ID=g17986.t9.stop1;Parent=g17986.t9
HiC_scaffold_8	gmst	stop_codon	35541492	35541494	295.313553	-	0	ID=g17986.t7.stop1;Parent=g17986.t7
HiC_scaffold_8	gmst	stop_codon	35541492	35541494	300.13088	-	0	ID=g17986.t6.stop1;Parent=g17986.t6
HiC_scaffold_8	gmst	stop_codon	35541492	35541494	322.218406	-	0	ID=g17986.t8.stop1;Parent=g17986.t8
HiC_scaffold_8	AUGUSTUS	exon	35541492	35541809	.	-	.	ID=g17986.t1.exon1;Parent=g17986.t1
HiC_scaffold_8	AUGUSTUS	exon	35541492	35541809	.	-	.	ID=g17986.t2.exon1;Parent=g17986.t2
HiC_scaffold_8	AUGUSTUS	exon	35541492	35541809	.	-	.	ID=g17986.t3.exon1;Parent=g17986.t3
HiC_scaffold_8	AUGUSTUS	exon	35541492	35541809	.	-	.	ID=g17986.t4.exon1;Parent=g17986.t4
HiC_scaffold_8	AUGUSTUS	exon	35541492	35541809	.	-	.	ID=g17986.t5.exon1;Parent=g17986.t5
HiC_scaffold_8	AUGUSTUS	CDS	35541492	35541809	1.0	-	0	ID=g17986.t1.CDS1;Parent=g17986.t1
HiC_scaffold_8	AUGUSTUS	CDS	35541492	35541809	1.0	-	0	ID=g17986.t2.CDS1;Parent=g17986.t2
HiC_scaffold_8	AUGUSTUS	CDS	35541492	35541809	1.0	-	0	ID=g17986.t3.CDS1;Parent=g17986.t3
HiC_scaffold_8	AUGUSTUS	CDS	35541492	35541809	1.0	-	0	ID=g17986.t4.CDS1;Parent=g17986.t4
HiC_scaffold_8	AUGUSTUS	CDS	35541492	35541809	1.0	-	0	ID=g17986.t5.CDS1;Parent=g17986.t5
HiC_scaffold_8	gmst	CDS	35541492	35541809	289.308968	-	0	ID=g17986.t11.CDS1;Parent=g17986.t11
HiC_scaffold_8	gmst	exon	35541492	35541809	289.308968	-	0	ID=g17986.t11.exon1;Parent=g17986.t11
HiC_scaffold_8	gmst	CDS	35541492	35541809	290.715447	-	0	ID=g17986.t10.CDS1;Parent=g17986.t10
HiC_scaffold_8	gmst	exon	35541492	35541809	290.715447	-	0	ID=g17986.t10.exon1;Parent=g17986.t10
HiC_scaffold_8	gmst	CDS	35541492	35541809	292.558138	-	0	ID=g17986.t9.CDS1;Parent=g17986.t9
HiC_scaffold_8	gmst	exon	35541492	35541809	292.558138	-	0	ID=g17986.t9.exon1;Parent=g17986.t9
HiC_scaffold_8	gmst	CDS	35541492	35541809	295.313553	-	0	ID=g17986.t7.CDS1;Parent=g17986.t7
HiC_scaffold_8	gmst	exon	35541492	35541809	295.313553	-	0	ID=g17986.t7.exon1;Parent=g17986.t7
HiC_scaffold_8	gmst	CDS	35541492	35541809	300.13088	-	0	ID=g17986.t6.CDS1;Parent=g17986.t6
HiC_scaffold_8	gmst	exon	35541492	35541809	300.13088	-	0	ID=g17986.t6.exon1;Parent=g17986.t6
HiC_scaffold_8	gmst	CDS	35541492	35541809	322.218406	-	0	ID=g17986.t8.CDS1;Parent=g17986.t8
HiC_scaffold_8	gmst	exon	35541492	35541809	322.218406	-	0	ID=g17986.t8.exon1;Parent=g17986.t8
HiC_scaffold_8	AUGUSTUS	gene	35541492	35688556	.	-	.	ID=g17986
HiC_scaffold_8	gmst	mRNA	35541492	35688556	.	-	.	ID=g17986.t10;Parent=g17986;em_target=9668.ENSMPUP00000017923;em_score=4433.2;em_evalue=0.0;em_tcov=.;em_OGs=KOG0584@1|root,KOG0584@2759|Eukaryota,38GRT@33154|Opisthokonta,3BAE8@33208|Metazoa,3CSQQ@33213|Bilateria,48436@7711|Chordata,494WN@7742|Vertebrata,3J1PZ@40674|Mammalia,3EPT7@33554|Carnivora;em_COG_cat=T;em_desc=WNK lysine deficient protein kinase 1;em_max_annot_lvl=33208|Metazoa;em_Preferred_name=WNK1;em_EC=2.7.11.1;em_KEGG_ko=ko:K08867;em_BRITE=ko00000,ko01000,ko01001,ko01009;em_PFAMs=OSR1_C,Pkinase;em_GOs=GO:0000166,GO:0000287,GO:0000902,GO:0000904,GO:0001932,GO:0001933,GO:0001934,GO:0002028,GO:0003008,GO:0003013,GO:0003073,GO:0003084,GO:0003674,GO:0003824,GO:0004672,GO:0004674,GO:0004857,GO:0004860,GO:0005488,GO:0005515,GO:0005524,GO:0005575,GO:0005622,GO:0005623,GO:0005737,GO:0005829,GO:0006464,GO:0006468,GO:0006469,GO:0006793,GO:0006796,GO:0006807,GO:0006810,GO:0006811,GO:0006928,GO:0006935,GO:0007154,GO:0007165,GO:0007275,GO:0007399,GO:0007409,GO:0007411,GO:0007444,GO:0008015,GO:0008047,GO:0008144,GO:0008150,GO:0008152,GO:0008200,GO:0008217,GO:0009605,GO:0009653,GO:0009888,GO:0009892,GO:0009893,GO:0009966,GO:0009967,GO:0009987,GO:0010035,GO:0010038,GO:0010562,GO:0010563,GO:0010604,GO:0010605,GO:0010646,GO:0010647,GO:0010766,GO:0010921,GO:0010923,GO:0010959,GO:0015459,GO:0016020,GO:0016043,GO:0016247,GO:0016248,GO:0016301,GO:0016310,GO:0016740,GO:0016772,GO:0016773,GO:0017076,GO:0017081,GO:0018107,GO:0018193,GO:0018210,GO:0019207,GO:0019209,GO:0019210,GO:0019220,GO:0019222,GO:0019538,GO:0019869,GO:0019870,GO:0019887,GO:0019899,GO:0019900,GO:0019901,GO:0019902,GO:0022008,GO:0023014,GO:0023016,GO:0023051,GO:0023052,GO:0023056,GO:0030030,GO:0030111,GO:0030154,GO:0030177,GO:0030182,GO:0030234,GO:0030291,GO:0030295,GO:0030554,GO:0031175,GO:0031323,GO:0031324,GO:0031325,GO:0031399,GO:0031400,GO:0031401,GO:0032147,GO:0032268,GO:0032269,GO:0032270,GO:0032501,GO:0032502,GO:0032553,GO:0032555,GO:0032559,GO:0032879,GO:0032989,GO:0032990,GO:0033673,GO:0033674,GO:0034762,GO:0034764,GO:0034765,GO:0034767,GO:0035220,GO:0035295,GO:0035303,GO:0035305,GO:0035556,GO:0035639,GO:0036094,GO:0036211,GO:0040011,GO:0042221,GO:0042325,GO:0042326,GO:0042327,GO:0042330,GO:0043085,GO:0043086,GO:0043167,GO:0043168,GO:0043169,GO:0043170,GO:0043266,GO:0043268,GO:0043269,GO:0043270,GO:0043271,GO:0043412,GO:0043549,GO:0044057,GO:0044058,GO:0044092,GO:0044093,GO:0044237,GO:0044238,GO:0044260,GO:0044267,GO:0044424,GO:0044444,GO:0044464,GO:0045777,GO:0045859,GO:0045860,GO:0045936,GO:0045937,GO:0046777,GO:0046872,GO:0048468,GO:0048513,GO:0048518,GO:0048519,GO:0048522,GO:0048523,GO:0048583,GO:0048584,GO:0048666,GO:0048667,GO:0048699,GO:0048731,GO:0048812,GO:0048856,GO:0048858,GO:0048869,GO:0050789,GO:0050790,GO:0050794,GO:0050878,GO:0050896,GO:0051046,GO:0051048,GO:0051049,GO:0051050,GO:0051051,GO:0051171,GO:0051172,GO:0051173,GO:0051174,GO:0051179,GO:0051234,GO:0051239,GO:0051241,GO:0051246,GO:0051247,GO:0051248,GO:0051336,GO:0051338,GO:0051346,GO:0051347,GO:0051348,GO:0051592,GO:0051716,GO:0060255,GO:0060429,GO:0060457,GO:0060828,GO:0061564,GO:0065007,GO:0065008,GO:0065009,GO:0070887,GO:0071241,GO:0071248,GO:0071277,GO:0071704,GO:0071840,GO:0071900,GO:0071901,GO:0080090,GO:0090186,GO:0090188,GO:0090263,GO:0097159,GO:0097367,GO:0097485,GO:0098772,GO:0099106,GO:0120036,GO:0120039,GO:0140096,GO:1901265,GO:1901363,GO:1901379,GO:1901381,GO:1901564,GO:1903286,GO:1903288,GO:1904062,GO:1904064
HiC_scaffold_8	gmst	mRNA	35541492	35688556	.	-	.	ID=g17986.t11;Parent=g17986;em_target=9668.ENSMPUP00000017923;em_score=4389.5;em_evalue=0.0;em_tcov=.;em_OGs=KOG0584@1|root,KOG0584@2759|Eukaryota,38GRT@33154|Opisthokonta,3BAE8@33208|Metazoa,3CSQQ@33213|Bilateria,48436@7711|Chordata,494WN@7742|Vertebrata,3J1PZ@40674|Mammalia,3EPT7@33554|Carnivora;em_COG_cat=T;em_desc=WNK lysine deficient protein kinase 1;em_max_annot_lvl=33208|Metazoa;em_Preferred_name=WNK1;em_EC=2.7.11.1;em_KEGG_ko=ko:K08867;em_BRITE=ko00000,ko01000,ko01001,ko01009;em_PFAMs=OSR1_C,Pkinase;em_GOs=GO:0000166,GO:0000287,GO:0000902,GO:0000904,GO:0001932,GO:0001933,GO:0001934,GO:0002028,GO:0003008,GO:0003013,GO:0003073,GO:0003084,GO:0003674,GO:0003824,GO:0004672,GO:0004674,GO:0004857,GO:0004860,GO:0005488,GO:0005515,GO:0005524,GO:0005575,GO:0005622,GO:0005623,GO:0005737,GO:0005829,GO:0006464,GO:0006468,GO:0006469,GO:0006793,GO:0006796,GO:0006807,GO:0006810,GO:0006811,GO:0006928,GO:0006935,GO:0007154,GO:0007165,GO:0007275,GO:0007399,GO:0007409,GO:0007411,GO:0007444,GO:0008015,GO:0008047,GO:0008144,GO:0008150,GO:0008152,GO:0008200,GO:0008217,GO:0009605,GO:0009653,GO:0009888,GO:0009892,GO:0009893,GO:0009966,GO:0009967,GO:0009987,GO:0010035,GO:0010038,GO:0010562,GO:0010563,GO:0010604,GO:0010605,GO:0010646,GO:0010647,GO:0010766,GO:0010921,GO:0010923,GO:0010959,GO:0015459,GO:0016020,GO:0016043,GO:0016247,GO:0016248,GO:0016301,GO:0016310,GO:0016740,GO:0016772,GO:0016773,GO:0017076,GO:0017081,GO:0018107,GO:0018193,GO:0018210,GO:0019207,GO:0019209,GO:0019210,GO:0019220,GO:0019222,GO:0019538,GO:0019869,GO:0019870,GO:0019887,GO:0019899,GO:0019900,GO:0019901,GO:0019902,GO:0022008,GO:0023014,GO:0023016,GO:0023051,GO:0023052,GO:0023056,GO:0030030,GO:0030111,GO:0030154,GO:0030177,GO:0030182,GO:0030234,GO:0030291,GO:0030295,GO:0030554,GO:0031175,GO:0031323,GO:0031324,GO:0031325,GO:0031399,GO:0031400,GO:0031401,GO:0032147,GO:0032268,GO:0032269,GO:0032270,GO:0032501,GO:0032502,GO:0032553,GO:0032555,GO:0032559,GO:0032879,GO:0032989,GO:0032990,GO:0033673,GO:0033674,GO:0034762,GO:0034764,GO:0034765,GO:0034767,GO:0035220,GO:0035295,GO:0035303,GO:0035305,GO:0035556,GO:0035639,GO:0036094,GO:0036211,GO:0040011,GO:0042221,GO:0042325,GO:0042326,GO:0042327,GO:0042330,GO:0043085,GO:0043086,GO:0043167,GO:0043168,GO:0043169,GO:0043170,GO:0043266,GO:0043268,GO:0043269,GO:0043270,GO:0043271,GO:0043412,GO:0043549,GO:0044057,GO:0044058,GO:0044092,GO:0044093,GO:0044237,GO:0044238,GO:0044260,GO:0044267,GO:0044424,GO:0044444,GO:0044464,GO:0045777,GO:0045859,GO:0045860,GO:0045936,GO:0045937,GO:0046777,GO:0046872,GO:0048468,GO:0048513,GO:0048518,GO:0048519,GO:0048522,GO:0048523,GO:0048583,GO:0048584,GO:0048666,GO:0048667,GO:0048699,GO:0048731,GO:0048812,GO:0048856,GO:0048858,GO:0048869,GO:0050789,GO:0050790,GO:0050794,GO:0050878,GO:0050896,GO:0051046,GO:0051048,GO:0051049,GO:0051050,GO:0051051,GO:0051171,GO:0051172,GO:0051173,GO:0051174,GO:0051179,GO:0051234,GO:0051239,GO:0051241,GO:0051246,GO:0051247,GO:0051248,GO:0051336,GO:0051338,GO:0051346,GO:0051347,GO:0051348,GO:0051592,GO:0051716,GO:0060255,GO:0060429,GO:0060457,GO:0060828,GO:0061564,GO:0065007,GO:0065008,GO:0065009,GO:0070887,GO:0071241,GO:0071248,GO:0071277,GO:0071704,GO:0071840,GO:0071900,GO:0071901,GO:0080090,GO:0090186,GO:0090188,GO:0090263,GO:0097159,GO:0097367,GO:0097485,GO:0098772,GO:0099106,GO:0120036,GO:0120039,GO:0140096,GO:1901265,GO:1901363,GO:1901379,GO:1901381,GO:1901564,GO:1903286,GO:1903288,GO:1904062,GO:1904064
HiC_scaffold_8	gmst	mRNA	35541492	35688556	.	-	.	ID=g17986.t6;Parent=g17986;em_target=9668.ENSMPUP00000017923;em_score=4598.2;em_evalue=0.0;em_tcov=.;em_OGs=KOG0584@1|root,KOG0584@2759|Eukaryota,38GRT@33154|Opisthokonta,3BAE8@33208|Metazoa,3CSQQ@33213|Bilateria,48436@7711|Chordata,494WN@7742|Vertebrata,3J1PZ@40674|Mammalia,3EPT7@33554|Carnivora;em_COG_cat=T;em_desc=WNK lysine deficient protein kinase 1;em_max_annot_lvl=33208|Metazoa;em_Preferred_name=WNK1;em_EC=2.7.11.1;em_KEGG_ko=ko:K08867;em_BRITE=ko00000,ko01000,ko01001,ko01009;em_PFAMs=OSR1_C,Pkinase;em_GOs=GO:0000166,GO:0000287,GO:0000902,GO:0000904,GO:0001932,GO:0001933,GO:0001934,GO:0002028,GO:0003008,GO:0003013,GO:0003073,GO:0003084,GO:0003674,GO:0003824,GO:0004672,GO:0004674,GO:0004857,GO:0004860,GO:0005488,GO:0005515,GO:0005524,GO:0005575,GO:0005622,GO:0005623,GO:0005737,GO:0005829,GO:0006464,GO:0006468,GO:0006469,GO:0006793,GO:0006796,GO:0006807,GO:0006810,GO:0006811,GO:0006928,GO:0006935,GO:0007154,GO:0007165,GO:0007275,GO:0007399,GO:0007409,GO:0007411,GO:0007444,GO:0008015,GO:0008047,GO:0008144,GO:0008150,GO:0008152,GO:0008200,GO:0008217,GO:0009605,GO:0009653,GO:0009888,GO:0009892,GO:0009893,GO:0009966,GO:0009967,GO:0009987,GO:0010035,GO:0010038,GO:0010562,GO:0010563,GO:0010604,GO:0010605,GO:0010646,GO:0010647,GO:0010766,GO:0010921,GO:0010923,GO:0010959,GO:0015459,GO:0016020,GO:0016043,GO:0016247,GO:0016248,GO:0016301,GO:0016310,GO:0016740,GO:0016772,GO:0016773,GO:0017076,GO:0017081,GO:0018107,GO:0018193,GO:0018210,GO:0019207,GO:0019209,GO:0019210,GO:0019220,GO:0019222,GO:0019538,GO:0019869,GO:0019870,GO:0019887,GO:0019899,GO:0019900,GO:0019901,GO:0019902,GO:0022008,GO:0023014,GO:0023016,GO:0023051,GO:0023052,GO:0023056,GO:0030030,GO:0030111,GO:0030154,GO:0030177,GO:0030182,GO:0030234,GO:0030291,GO:0030295,GO:0030554,GO:0031175,GO:0031323,GO:0031324,GO:0031325,GO:0031399,GO:0031400,GO:0031401,GO:0032147,GO:0032268,GO:0032269,GO:0032270,GO:0032501,GO:0032502,GO:0032553,GO:0032555,GO:0032559,GO:0032879,GO:0032989,GO:0032990,GO:0033673,GO:0033674,GO:0034762,GO:0034764,GO:0034765,GO:0034767,GO:0035220,GO:0035295,GO:0035303,GO:0035305,GO:0035556,GO:0035639,GO:0036094,GO:0036211,GO:0040011,GO:0042221,GO:0042325,GO:0042326,GO:0042327,GO:0042330,GO:0043085,GO:0043086,GO:0043167,GO:0043168,GO:0043169,GO:0043170,GO:0043266,GO:0043268,GO:0043269,GO:0043270,GO:0043271,GO:0043412,GO:0043549,GO:0044057,GO:0044058,GO:0044092,GO:0044093,GO:0044237,GO:0044238,GO:0044260,GO:0044267,GO:0044424,GO:0044444,GO:0044464,GO:0045777,GO:0045859,GO:0045860,GO:0045936,GO:0045937,GO:0046777,GO:0046872,GO:0048468,GO:0048513,GO:0048518,GO:0048519,GO:0048522,GO:0048523,GO:0048583,GO:0048584,GO:0048666,GO:0048667,GO:0048699,GO:0048731,GO:0048812,GO:0048856,GO:0048858,GO:0048869,GO:0050789,GO:0050790,GO:0050794,GO:0050878,GO:0050896,GO:0051046,GO:0051048,GO:0051049,GO:0051050,GO:0051051,GO:0051171,GO:0051172,GO:0051173,GO:0051174,GO:0051179,GO:0051234,GO:0051239,GO:0051241,GO:0051246,GO:0051247,GO:0051248,GO:0051336,GO:0051338,GO:0051346,GO:0051347,GO:0051348,GO:0051592,GO:0051716,GO:0060255,GO:0060429,GO:0060457,GO:0060828,GO:0061564,GO:0065007,GO:0065008,GO:0065009,GO:0070887,GO:0071241,GO:0071248,GO:0071277,GO:0071704,GO:0071840,GO:0071900,GO:0071901,GO:0080090,GO:0090186,GO:0090188,GO:0090263,GO:0097159,GO:0097367,GO:0097485,GO:0098772,GO:0099106,GO:0120036,GO:0120039,GO:0140096,GO:1901265,GO:1901363,GO:1901379,GO:1901381,GO:1901564,GO:1903286,GO:1903288,GO:1904062,GO:1904064
HiC_scaffold_8	gmst	mRNA	35541492	35688556	.	-	.	ID=g17986.t7;Parent=g17986;em_target=9668.ENSMPUP00000017923;em_score=4531.3;em_evalue=0.0;em_tcov=.;em_OGs=KOG0584@1|root,KOG0584@2759|Eukaryota,38GRT@33154|Opisthokonta,3BAE8@33208|Metazoa,3CSQQ@33213|Bilateria,48436@7711|Chordata,494WN@7742|Vertebrata,3J1PZ@40674|Mammalia,3EPT7@33554|Carnivora;em_COG_cat=T;em_desc=WNK lysine deficient protein kinase 1;em_max_annot_lvl=33208|Metazoa;em_Preferred_name=WNK1;em_EC=2.7.11.1;em_KEGG_ko=ko:K08867;em_BRITE=ko00000,ko01000,ko01001,ko01009;em_PFAMs=OSR1_C,Pkinase;em_GOs=GO:0000166,GO:0000287,GO:0000902,GO:0000904,GO:0001932,GO:0001933,GO:0001934,GO:0002028,GO:0003008,GO:0003013,GO:0003073,GO:0003084,GO:0003674,GO:0003824,GO:0004672,GO:0004674,GO:0004857,GO:0004860,GO:0005488,GO:0005515,GO:0005524,GO:0005575,GO:0005622,GO:0005623,GO:0005737,GO:0005829,GO:0006464,GO:0006468,GO:0006469,GO:0006793,GO:0006796,GO:0006807,GO:0006810,GO:0006811,GO:0006928,GO:0006935,GO:0007154,GO:0007165,GO:0007275,GO:0007399,GO:0007409,GO:0007411,GO:0007444,GO:0008015,GO:0008047,GO:0008144,GO:0008150,GO:0008152,GO:0008200,GO:0008217,GO:0009605,GO:0009653,GO:0009888,GO:0009892,GO:0009893,GO:0009966,GO:0009967,GO:0009987,GO:0010035,GO:0010038,GO:0010562,GO:0010563,GO:0010604,GO:0010605,GO:0010646,GO:0010647,GO:0010766,GO:0010921,GO:0010923,GO:0010959,GO:0015459,GO:0016020,GO:0016043,GO:0016247,GO:0016248,GO:0016301,GO:0016310,GO:0016740,GO:0016772,GO:0016773,GO:0017076,GO:0017081,GO:0018107,GO:0018193,GO:0018210,GO:0019207,GO:0019209,GO:0019210,GO:0019220,GO:0019222,GO:0019538,GO:0019869,GO:0019870,GO:0019887,GO:0019899,GO:0019900,GO:0019901,GO:0019902,GO:0022008,GO:0023014,GO:0023016,GO:0023051,GO:0023052,GO:0023056,GO:0030030,GO:0030111,GO:0030154,GO:0030177,GO:0030182,GO:0030234,GO:0030291,GO:0030295,GO:0030554,GO:0031175,GO:0031323,GO:0031324,GO:0031325,GO:0031399,GO:0031400,GO:0031401,GO:0032147,GO:0032268,GO:0032269,GO:0032270,GO:0032501,GO:0032502,GO:0032553,GO:0032555,GO:0032559,GO:0032879,GO:0032989,GO:0032990,GO:0033673,GO:0033674,GO:0034762,GO:0034764,GO:0034765,GO:0034767,GO:0035220,GO:0035295,GO:0035303,GO:0035305,GO:0035556,GO:0035639,GO:0036094,GO:0036211,GO:0040011,GO:0042221,GO:0042325,GO:0042326,GO:0042327,GO:0042330,GO:0043085,GO:0043086,GO:0043167,GO:0043168,GO:0043169,GO:0043170,GO:0043266,GO:0043268,GO:0043269,GO:0043270,GO:0043271,GO:0043412,GO:0043549,GO:0044057,GO:0044058,GO:0044092,GO:0044093,GO:0044237,GO:0044238,GO:0044260,GO:0044267,GO:0044424,GO:0044444,GO:0044464,GO:0045777,GO:0045859,GO:0045860,GO:0045936,GO:0045937,GO:0046777,GO:0046872,GO:0048468,GO:0048513,GO:0048518,GO:0048519,GO:0048522,GO:0048523,GO:0048583,GO:0048584,GO:0048666,GO:0048667,GO:0048699,GO:0048731,GO:0048812,GO:0048856,GO:0048858,GO:0048869,GO:0050789,GO:0050790,GO:0050794,GO:0050878,GO:0050896,GO:0051046,GO:0051048,GO:0051049,GO:0051050,GO:0051051,GO:0051171,GO:0051172,GO:0051173,GO:0051174,GO:0051179,GO:0051234,GO:0051239,GO:0051241,GO:0051246,GO:0051247,GO:0051248,GO:0051336,GO:0051338,GO:0051346,GO:0051347,GO:0051348,GO:0051592,GO:0051716,GO:0060255,GO:0060429,GO:0060457,GO:0060828,GO:0061564,GO:0065007,GO:0065008,GO:0065009,GO:0070887,GO:0071241,GO:0071248,GO:0071277,GO:0071704,GO:0071840,GO:0071900,GO:0071901,GO:0080090,GO:0090186,GO:0090188,GO:0090263,GO:0097159,GO:0097367,GO:0097485,GO:0098772,GO:0099106,GO:0120036,GO:0120039,GO:0140096,GO:1901265,GO:1901363,GO:1901379,GO:1901381,GO:1901564,GO:1903286,GO:1903288,GO:1904062,GO:1904064
HiC_scaffold_8	gmst	mRNA	35541492	35688556	.	-	.	ID=g17986.t8;Parent=g17986;em_target=9668.ENSMPUP00000017923;em_score=4864.6;em_evalue=0.0;em_tcov=.;em_OGs=KOG0584@1|root,KOG0584@2759|Eukaryota,38GRT@33154|Opisthokonta,3BAE8@33208|Metazoa,3CSQQ@33213|Bilateria,48436@7711|Chordata,494WN@7742|Vertebrata,3J1PZ@40674|Mammalia,3EPT7@33554|Carnivora;em_COG_cat=T;em_desc=WNK lysine deficient protein kinase 1;em_max_annot_lvl=33208|Metazoa;em_Preferred_name=WNK1;em_EC=2.7.11.1;em_KEGG_ko=ko:K08867;em_BRITE=ko00000,ko01000,ko01001,ko01009;em_PFAMs=OSR1_C,Pkinase;em_GOs=GO:0000166,GO:0000287,GO:0000902,GO:0000904,GO:0001932,GO:0001933,GO:0001934,GO:0002028,GO:0003008,GO:0003013,GO:0003073,GO:0003084,GO:0003674,GO:0003824,GO:0004672,GO:0004674,GO:0004857,GO:0004860,GO:0005488,GO:0005515,GO:0005524,GO:0005575,GO:0005622,GO:0005623,GO:0005737,GO:0005829,GO:0006464,GO:0006468,GO:0006469,GO:0006793,GO:0006796,GO:0006807,GO:0006810,GO:0006811,GO:0006928,GO:0006935,GO:0007154,GO:0007165,GO:0007275,GO:0007399,GO:0007409,GO:0007411,GO:0007444,GO:0008015,GO:0008047,GO:0008144,GO:0008150,GO:0008152,GO:0008200,GO:0008217,GO:0009605,GO:0009653,GO:0009888,GO:0009892,GO:0009893,GO:0009966,GO:0009967,GO:0009987,GO:0010035,GO:0010038,GO:0010562,GO:0010563,GO:0010604,GO:0010605,GO:0010646,GO:0010647,GO:0010766,GO:0010921,GO:0010923,GO:0010959,GO:0015459,GO:0016020,GO:0016043,GO:0016247,GO:0016248,GO:0016301,GO:0016310,GO:0016740,GO:0016772,GO:0016773,GO:0017076,GO:0017081,GO:0018107,GO:0018193,GO:0018210,GO:0019207,GO:0019209,GO:0019210,GO:0019220,GO:0019222,GO:0019538,GO:0019869,GO:0019870,GO:0019887,GO:0019899,GO:0019900,GO:0019901,GO:0019902,GO:0022008,GO:0023014,GO:0023016,GO:0023051,GO:0023052,GO:0023056,GO:0030030,GO:0030111,GO:0030154,GO:0030177,GO:0030182,GO:0030234,GO:0030291,GO:0030295,GO:0030554,GO:0031175,GO:0031323,GO:0031324,GO:0031325,GO:0031399,GO:0031400,GO:0031401,GO:0032147,GO:0032268,GO:0032269,GO:0032270,GO:0032501,GO:0032502,GO:0032553,GO:0032555,GO:0032559,GO:0032879,GO:0032989,GO:0032990,GO:0033673,GO:0033674,GO:0034762,GO:0034764,GO:0034765,GO:0034767,GO:0035220,GO:0035295,GO:0035303,GO:0035305,GO:0035556,GO:0035639,GO:0036094,GO:0036211,GO:0040011,GO:0042221,GO:0042325,GO:0042326,GO:0042327,GO:0042330,GO:0043085,GO:0043086,GO:0043167,GO:0043168,GO:0043169,GO:0043170,GO:0043266,GO:0043268,GO:0043269,GO:0043270,GO:0043271,GO:0043412,GO:0043549,GO:0044057,GO:0044058,GO:0044092,GO:0044093,GO:0044237,GO:0044238,GO:0044260,GO:0044267,GO:0044424,GO:0044444,GO:0044464,GO:0045777,GO:0045859,GO:0045860,GO:0045936,GO:0045937,GO:0046777,GO:0046872,GO:0048468,GO:0048513,GO:0048518,GO:0048519,GO:0048522,GO:0048523,GO:0048583,GO:0048584,GO:0048666,GO:0048667,GO:0048699,GO:0048731,GO:0048812,GO:0048856,GO:0048858,GO:0048869,GO:0050789,GO:0050790,GO:0050794,GO:0050878,GO:0050896,GO:0051046,GO:0051048,GO:0051049,GO:0051050,GO:0051051,GO:0051171,GO:0051172,GO:0051173,GO:0051174,GO:0051179,GO:0051234,GO:0051239,GO:0051241,GO:0051246,GO:0051247,GO:0051248,GO:0051336,GO:0051338,GO:0051346,GO:0051347,GO:0051348,GO:0051592,GO:0051716,GO:0060255,GO:0060429,GO:0060457,GO:0060828,GO:0061564,GO:0065007,GO:0065008,GO:0065009,GO:0070887,GO:0071241,GO:0071248,GO:0071277,GO:0071704,GO:0071840,GO:0071900,GO:0071901,GO:0080090,GO:0090186,GO:0090188,GO:0090263,GO:0097159,GO:0097367,GO:0097485,GO:0098772,GO:0099106,GO:0120036,GO:0120039,GO:0140096,GO:1901265,GO:1901363,GO:1901379,GO:1901381,GO:1901564,GO:1903286,GO:1903288,GO:1904062,GO:1904064
HiC_scaffold_8	gmst	mRNA	35541492	35688556	.	-	.	ID=g17986.t9;Parent=g17986;em_target=9668.ENSMPUP00000017923;em_score=4496.7;em_evalue=0.0;em_tcov=.;em_OGs=KOG0584@1|root,KOG0584@2759|Eukaryota,38GRT@33154|Opisthokonta,3BAE8@33208|Metazoa,3CSQQ@33213|Bilateria,48436@7711|Chordata,494WN@7742|Vertebrata,3J1PZ@40674|Mammalia,3EPT7@33554|Carnivora;em_COG_cat=T;em_desc=WNK lysine deficient protein kinase 1;em_max_annot_lvl=33208|Metazoa;em_Preferred_name=WNK1;em_EC=2.7.11.1;em_KEGG_ko=ko:K08867;em_BRITE=ko00000,ko01000,ko01001,ko01009;em_PFAMs=OSR1_C,Pkinase;em_GOs=GO:0000166,GO:0000287,GO:0000902,GO:0000904,GO:0001932,GO:0001933,GO:0001934,GO:0002028,GO:0003008,GO:0003013,GO:0003073,GO:0003084,GO:0003674,GO:0003824,GO:0004672,GO:0004674,GO:0004857,GO:0004860,GO:0005488,GO:0005515,GO:0005524,GO:0005575,GO:0005622,GO:0005623,GO:0005737,GO:0005829,GO:0006464,GO:0006468,GO:0006469,GO:0006793,GO:0006796,GO:0006807,GO:0006810,GO:0006811,GO:0006928,GO:0006935,GO:0007154,GO:0007165,GO:0007275,GO:0007399,GO:0007409,GO:0007411,GO:0007444,GO:0008015,GO:0008047,GO:0008144,GO:0008150,GO:0008152,GO:0008200,GO:0008217,GO:0009605,GO:0009653,GO:0009888,GO:0009892,GO:0009893,GO:0009966,GO:0009967,GO:0009987,GO:0010035,GO:0010038,GO:0010562,GO:0010563,GO:0010604,GO:0010605,GO:0010646,GO:0010647,GO:0010766,GO:0010921,GO:0010923,GO:0010959,GO:0015459,GO:0016020,GO:0016043,GO:0016247,GO:0016248,GO:0016301,GO:0016310,GO:0016740,GO:0016772,GO:0016773,GO:0017076,GO:0017081,GO:0018107,GO:0018193,GO:0018210,GO:0019207,GO:0019209,GO:0019210,GO:0019220,GO:0019222,GO:0019538,GO:0019869,GO:0019870,GO:0019887,GO:0019899,GO:0019900,GO:0019901,GO:0019902,GO:0022008,GO:0023014,GO:0023016,GO:0023051,GO:0023052,GO:0023056,GO:0030030,GO:0030111,GO:0030154,GO:0030177,GO:0030182,GO:0030234,GO:0030291,GO:0030295,GO:0030554,GO:0031175,GO:0031323,GO:0031324,GO:0031325,GO:0031399,GO:0031400,GO:0031401,GO:0032147,GO:0032268,GO:0032269,GO:0032270,GO:0032501,GO:0032502,GO:0032553,GO:0032555,GO:0032559,GO:0032879,GO:0032989,GO:0032990,GO:0033673,GO:0033674,GO:0034762,GO:0034764,GO:0034765,GO:0034767,GO:0035220,GO:0035295,GO:0035303,GO:0035305,GO:0035556,GO:0035639,GO:0036094,GO:0036211,GO:0040011,GO:0042221,GO:0042325,GO:0042326,GO:0042327,GO:0042330,GO:0043085,GO:0043086,GO:0043167,GO:0043168,GO:0043169,GO:0043170,GO:0043266,GO:0043268,GO:0043269,GO:0043270,GO:0043271,GO:0043412,GO:0043549,GO:0044057,GO:0044058,GO:0044092,GO:0044093,GO:0044237,GO:0044238,GO:0044260,GO:0044267,GO:0044424,GO:0044444,GO:0044464,GO:0045777,GO:0045859,GO:0045860,GO:0045936,GO:0045937,GO:0046777,GO:0046872,GO:0048468,GO:0048513,GO:0048518,GO:0048519,GO:0048522,GO:0048523,GO:0048583,GO:0048584,GO:0048666,GO:0048667,GO:0048699,GO:0048731,GO:0048812,GO:0048856,GO:0048858,GO:0048869,GO:0050789,GO:0050790,GO:0050794,GO:0050878,GO:0050896,GO:0051046,GO:0051048,GO:0051049,GO:0051050,GO:0051051,GO:0051171,GO:0051172,GO:0051173,GO:0051174,GO:0051179,GO:0051234,GO:0051239,GO:0051241,GO:0051246,GO:0051247,GO:0051248,GO:0051336,GO:0051338,GO:0051346,GO:0051347,GO:0051348,GO:0051592,GO:0051716,GO:0060255,GO:0060429,GO:0060457,GO:0060828,GO:0061564,GO:0065007,GO:0065008,GO:0065009,GO:0070887,GO:0071241,GO:0071248,GO:0071277,GO:0071704,GO:0071840,GO:0071900,GO:0071901,GO:0080090,GO:0090186,GO:0090188,GO:0090263,GO:0097159,GO:0097367,GO:0097485,GO:0098772,GO:0099106,GO:0120036,GO:0120039,GO:0140096,GO:1901265,GO:1901363,GO:1901379,GO:1901381,GO:1901564,GO:1903286,GO:1903288,GO:1904062,GO:1904064
HiC_scaffold_8	AUGUSTUS	mRNA	35541492	35688556	0.94	-	.	ID=g17986.t5;Parent=g17986;em_target=9668.ENSMPUP00000017923;em_score=5007.8;em_evalue=0.0;em_tcov=.;em_OGs=KOG0584@1|root,KOG0584@2759|Eukaryota,38GRT@33154|Opisthokonta,3BAE8@33208|Metazoa,3CSQQ@33213|Bilateria,48436@7711|Chordata,494WN@7742|Vertebrata,3J1PZ@40674|Mammalia,3EPT7@33554|Carnivora;em_COG_cat=T;em_desc=WNK lysine deficient protein kinase 1;em_max_annot_lvl=33208|Metazoa;em_Preferred_name=WNK1;em_EC=2.7.11.1;em_KEGG_ko=ko:K08867;em_BRITE=ko00000,ko01000,ko01001,ko01009;em_PFAMs=OSR1_C,Pkinase;em_GOs=GO:0000166,GO:0000287,GO:0000902,GO:0000904,GO:0001932,GO:0001933,GO:0001934,GO:0002028,GO:0003008,GO:0003013,GO:0003073,GO:0003084,GO:0003674,GO:0003824,GO:0004672,GO:0004674,GO:0004857,GO:0004860,GO:0005488,GO:0005515,GO:0005524,GO:0005575,GO:0005622,GO:0005623,GO:0005737,GO:0005829,GO:0006464,GO:0006468,GO:0006469,GO:0006793,GO:0006796,GO:0006807,GO:0006810,GO:0006811,GO:0006928,GO:0006935,GO:0007154,GO:0007165,GO:0007275,GO:0007399,GO:0007409,GO:0007411,GO:0007444,GO:0008015,GO:0008047,GO:0008144,GO:0008150,GO:0008152,GO:0008200,GO:0008217,GO:0009605,GO:0009653,GO:0009888,GO:0009892,GO:0009893,GO:0009966,GO:0009967,GO:0009987,GO:0010035,GO:0010038,GO:0010562,GO:0010563,GO:0010604,GO:0010605,GO:0010646,GO:0010647,GO:0010766,GO:0010921,GO:0010923,GO:0010959,GO:0015459,GO:0016020,GO:0016043,GO:0016247,GO:0016248,GO:0016301,GO:0016310,GO:0016740,GO:0016772,GO:0016773,GO:0017076,GO:0017081,GO:0018107,GO:0018193,GO:0018210,GO:0019207,GO:0019209,GO:0019210,GO:0019220,GO:0019222,GO:0019538,GO:0019869,GO:0019870,GO:0019887,GO:0019899,GO:0019900,GO:0019901,GO:0019902,GO:0022008,GO:0023014,GO:0023016,GO:0023051,GO:0023052,GO:0023056,GO:0030030,GO:0030111,GO:0030154,GO:0030177,GO:0030182,GO:0030234,GO:0030291,GO:0030295,GO:0030554,GO:0031175,GO:0031323,GO:0031324,GO:0031325,GO:0031399,GO:0031400,GO:0031401,GO:0032147,GO:0032268,GO:0032269,GO:0032270,GO:0032501,GO:0032502,GO:0032553,GO:0032555,GO:0032559,GO:0032879,GO:0032989,GO:0032990,GO:0033673,GO:0033674,GO:0034762,GO:0034764,GO:0034765,GO:0034767,GO:0035220,GO:0035295,GO:0035303,GO:0035305,GO:0035556,GO:0035639,GO:0036094,GO:0036211,GO:0040011,GO:0042221,GO:0042325,GO:0042326,GO:0042327,GO:0042330,GO:0043085,GO:0043086,GO:0043167,GO:0043168,GO:0043169,GO:0043170,GO:0043266,GO:0043268,GO:0043269,GO:0043270,GO:0043271,GO:0043412,GO:0043549,GO:0044057,GO:0044058,GO:0044092,GO:0044093,GO:0044237,GO:0044238,GO:0044260,GO:0044267,GO:0044424,GO:0044444,GO:0044464,GO:0045777,GO:0045859,GO:0045860,GO:0045936,GO:0045937,GO:0046777,GO:0046872,GO:0048468,GO:0048513,GO:0048518,GO:0048519,GO:0048522,GO:0048523,GO:0048583,GO:0048584,GO:0048666,GO:0048667,GO:0048699,GO:0048731,GO:0048812,GO:0048856,GO:0048858,GO:0048869,GO:0050789,GO:0050790,GO:0050794,GO:0050878,GO:0050896,GO:0051046,GO:0051048,GO:0051049,GO:0051050,GO:0051051,GO:0051171,GO:0051172,GO:0051173,GO:0051174,GO:0051179,GO:0051234,GO:0051239,GO:0051241,GO:0051246,GO:0051247,GO:0051248,GO:0051336,GO:0051338,GO:0051346,GO:0051347,GO:0051348,GO:0051592,GO:0051716,GO:0060255,GO:0060429,GO:0060457,GO:0060828,GO:0061564,GO:0065007,GO:0065008,GO:0065009,GO:0070887,GO:0071241,GO:0071248,GO:0071277,GO:0071704,GO:0071840,GO:0071900,GO:0071901,GO:0080090,GO:0090186,GO:0090188,GO:0090263,GO:0097159,GO:0097367,GO:0097485,GO:0098772,GO:0099106,GO:0120036,GO:0120039,GO:0140096,GO:1901265,GO:1901363,GO:1901379,GO:1901381,GO:1901564,GO:1903286,GO:1903288,GO:1904062,GO:1904064
HiC_scaffold_8	AUGUSTUS	mRNA	35541492	35688556	0.98	-	.	ID=g17986.t4;Parent=g17986;em_target=9668.ENSMPUP00000017923;em_score=4394.6;em_evalue=0.0;em_tcov=.;em_OGs=KOG0584@1|root,KOG0584@2759|Eukaryota,38GRT@33154|Opisthokonta,3BAE8@33208|Metazoa,3CSQQ@33213|Bilateria,48436@7711|Chordata,494WN@7742|Vertebrata,3J1PZ@40674|Mammalia,3EPT7@33554|Carnivora;em_COG_cat=T;em_desc=WNK lysine deficient protein kinase 1;em_max_annot_lvl=33208|Metazoa;em_Preferred_name=WNK1;em_EC=2.7.11.1;em_KEGG_ko=ko:K08867;em_BRITE=ko00000,ko01000,ko01001,ko01009;em_PFAMs=OSR1_C,Pkinase;em_GOs=GO:0000166,GO:0000287,GO:0000902,GO:0000904,GO:0001932,GO:0001933,GO:0001934,GO:0002028,GO:0003008,GO:0003013,GO:0003073,GO:0003084,GO:0003674,GO:0003824,GO:0004672,GO:0004674,GO:0004857,GO:0004860,GO:0005488,GO:0005515,GO:0005524,GO:0005575,GO:0005622,GO:0005623,GO:0005737,GO:0005829,GO:0006464,GO:0006468,GO:0006469,GO:0006793,GO:0006796,GO:0006807,GO:0006810,GO:0006811,GO:0006928,GO:0006935,GO:0007154,GO:0007165,GO:0007275,GO:0007399,GO:0007409,GO:0007411,GO:0007444,GO:0008015,GO:0008047,GO:0008144,GO:0008150,GO:0008152,GO:0008200,GO:0008217,GO:0009605,GO:0009653,GO:0009888,GO:0009892,GO:0009893,GO:0009966,GO:0009967,GO:0009987,GO:0010035,GO:0010038,GO:0010562,GO:0010563,GO:0010604,GO:0010605,GO:0010646,GO:0010647,GO:0010766,GO:0010921,GO:0010923,GO:0010959,GO:0015459,GO:0016020,GO:0016043,GO:0016247,GO:0016248,GO:0016301,GO:0016310,GO:0016740,GO:0016772,GO:0016773,GO:0017076,GO:0017081,GO:0018107,GO:0018193,GO:0018210,GO:0019207,GO:0019209,GO:0019210,GO:0019220,GO:0019222,GO:0019538,GO:0019869,GO:0019870,GO:0019887,GO:0019899,GO:0019900,GO:0019901,GO:0019902,GO:0022008,GO:0023014,GO:0023016,GO:0023051,GO:0023052,GO:0023056,GO:0030030,GO:0030111,GO:0030154,GO:0030177,GO:0030182,GO:0030234,GO:0030291,GO:0030295,GO:0030554,GO:0031175,GO:0031323,GO:0031324,GO:0031325,GO:0031399,GO:0031400,GO:0031401,GO:0032147,GO:0032268,GO:0032269,GO:0032270,GO:0032501,GO:0032502,GO:0032553,GO:0032555,GO:0032559,GO:0032879,GO:0032989,GO:0032990,GO:0033673,GO:0033674,GO:0034762,GO:0034764,GO:0034765,GO:0034767,GO:0035220,GO:0035295,GO:0035303,GO:0035305,GO:0035556,GO:0035639,GO:0036094,GO:0036211,GO:0040011,GO:0042221,GO:0042325,GO:0042326,GO:0042327,GO:0042330,GO:0043085,GO:0043086,GO:0043167,GO:0043168,GO:0043169,GO:0043170,GO:0043266,GO:0043268,GO:0043269,GO:0043270,GO:0043271,GO:0043412,GO:0043549,GO:0044057,GO:0044058,GO:0044092,GO:0044093,GO:0044237,GO:0044238,GO:0044260,GO:0044267,GO:0044424,GO:0044444,GO:0044464,GO:0045777,GO:0045859,GO:0045860,GO:0045936,GO:0045937,GO:0046777,GO:0046872,GO:0048468,GO:0048513,GO:0048518,GO:0048519,GO:0048522,GO:0048523,GO:0048583,GO:0048584,GO:0048666,GO:0048667,GO:0048699,GO:0048731,GO:0048812,GO:0048856,GO:0048858,GO:0048869,GO:0050789,GO:0050790,GO:0050794,GO:0050878,GO:0050896,GO:0051046,GO:0051048,GO:0051049,GO:0051050,GO:0051051,GO:0051171,GO:0051172,GO:0051173,GO:0051174,GO:0051179,GO:0051234,GO:0051239,GO:0051241,GO:0051246,GO:0051247,GO:0051248,GO:0051336,GO:0051338,GO:0051346,GO:0051347,GO:0051348,GO:0051592,GO:0051716,GO:0060255,GO:0060429,GO:0060457,GO:0060828,GO:0061564,GO:0065007,GO:0065008,GO:0065009,GO:0070887,GO:0071241,GO:0071248,GO:0071277,GO:0071704,GO:0071840,GO:0071900,GO:0071901,GO:0080090,GO:0090186,GO:0090188,GO:0090263,GO:0097159,GO:0097367,GO:0097485,GO:0098772,GO:0099106,GO:0120036,GO:0120039,GO:0140096,GO:1901265,GO:1901363,GO:1901379,GO:1901381,GO:1901564,GO:1903286,GO:1903288,GO:1904062,GO:1904064
HiC_scaffold_8	AUGUSTUS	mRNA	35541492	35688556	0.99	-	.	ID=g17986.t2;Parent=g17986;em_target=9668.ENSMPUP00000017923;em_score=4966.2;em_evalue=0.0;em_tcov=.;em_OGs=KOG0584@1|root,KOG0584@2759|Eukaryota,38GRT@33154|Opisthokonta,3BAE8@33208|Metazoa,3CSQQ@33213|Bilateria,48436@7711|Chordata,494WN@7742|Vertebrata,3J1PZ@40674|Mammalia,3EPT7@33554|Carnivora;em_COG_cat=T;em_desc=WNK lysine deficient protein kinase 1;em_max_annot_lvl=33208|Metazoa;em_Preferred_name=WNK1;em_EC=2.7.11.1;em_KEGG_ko=ko:K08867;em_BRITE=ko00000,ko01000,ko01001,ko01009;em_PFAMs=OSR1_C,Pkinase;em_GOs=GO:0000166,GO:0000287,GO:0000902,GO:0000904,GO:0001932,GO:0001933,GO:0001934,GO:0002028,GO:0003008,GO:0003013,GO:0003073,GO:0003084,GO:0003674,GO:0003824,GO:0004672,GO:0004674,GO:0004857,GO:0004860,GO:0005488,GO:0005515,GO:0005524,GO:0005575,GO:0005622,GO:0005623,GO:0005737,GO:0005829,GO:0006464,GO:0006468,GO:0006469,GO:0006793,GO:0006796,GO:0006807,GO:0006810,GO:0006811,GO:0006928,GO:0006935,GO:0007154,GO:0007165,GO:0007275,GO:0007399,GO:0007409,GO:0007411,GO:0007444,GO:0008015,GO:0008047,GO:0008144,GO:0008150,GO:0008152,GO:0008200,GO:0008217,GO:0009605,GO:0009653,GO:0009888,GO:0009892,GO:0009893,GO:0009966,GO:0009967,GO:0009987,GO:0010035,GO:0010038,GO:0010562,GO:0010563,GO:0010604,GO:0010605,GO:0010646,GO:0010647,GO:0010766,GO:0010921,GO:0010923,GO:0010959,GO:0015459,GO:0016020,GO:0016043,GO:0016247,GO:0016248,GO:0016301,GO:0016310,GO:0016740,GO:0016772,GO:0016773,GO:0017076,GO:0017081,GO:0018107,GO:0018193,GO:0018210,GO:0019207,GO:0019209,GO:0019210,GO:0019220,GO:0019222,GO:0019538,GO:0019869,GO:0019870,GO:0019887,GO:0019899,GO:0019900,GO:0019901,GO:0019902,GO:0022008,GO:0023014,GO:0023016,GO:0023051,GO:0023052,GO:0023056,GO:0030030,GO:0030111,GO:0030154,GO:0030177,GO:0030182,GO:0030234,GO:0030291,GO:0030295,GO:0030554,GO:0031175,GO:0031323,GO:0031324,GO:0031325,GO:0031399,GO:0031400,GO:0031401,GO:0032147,GO:0032268,GO:0032269,GO:0032270,GO:0032501,GO:0032502,GO:0032553,GO:0032555,GO:0032559,GO:0032879,GO:0032989,GO:0032990,GO:0033673,GO:0033674,GO:0034762,GO:0034764,GO:0034765,GO:0034767,GO:0035220,GO:0035295,GO:0035303,GO:0035305,GO:0035556,GO:0035639,GO:0036094,GO:0036211,GO:0040011,GO:0042221,GO:0042325,GO:0042326,GO:0042327,GO:0042330,GO:0043085,GO:0043086,GO:0043167,GO:0043168,GO:0043169,GO:0043170,GO:0043266,GO:0043268,GO:0043269,GO:0043270,GO:0043271,GO:0043412,GO:0043549,GO:0044057,GO:0044058,GO:0044092,GO:0044093,GO:0044237,GO:0044238,GO:0044260,GO:0044267,GO:0044424,GO:0044444,GO:0044464,GO:0045777,GO:0045859,GO:0045860,GO:0045936,GO:0045937,GO:0046777,GO:0046872,GO:0048468,GO:0048513,GO:0048518,GO:0048519,GO:0048522,GO:0048523,GO:0048583,GO:0048584,GO:0048666,GO:0048667,GO:0048699,GO:0048731,GO:0048812,GO:0048856,GO:0048858,GO:0048869,GO:0050789,GO:0050790,GO:0050794,GO:0050878,GO:0050896,GO:0051046,GO:0051048,GO:0051049,GO:0051050,GO:0051051,GO:0051171,GO:0051172,GO:0051173,GO:0051174,GO:0051179,GO:0051234,GO:0051239,GO:0051241,GO:0051246,GO:0051247,GO:0051248,GO:0051336,GO:0051338,GO:0051346,GO:0051347,GO:0051348,GO:0051592,GO:0051716,GO:0060255,GO:0060429,GO:0060457,GO:0060828,GO:0061564,GO:0065007,GO:0065008,GO:0065009,GO:0070887,GO:0071241,GO:0071248,GO:0071277,GO:0071704,GO:0071840,GO:0071900,GO:0071901,GO:0080090,GO:0090186,GO:0090188,GO:0090263,GO:0097159,GO:0097367,GO:0097485,GO:0098772,GO:0099106,GO:0120036,GO:0120039,GO:0140096,GO:1901265,GO:1901363,GO:1901379,GO:1901381,GO:1901564,GO:1903286,GO:1903288,GO:1904062,GO:1904064
HiC_scaffold_8	AUGUSTUS	mRNA	35541492	35688556	1.0	-	.	ID=g17986.t1;Parent=g17986;em_target=9668.ENSMPUP00000017923;em_score=4971.9;em_evalue=0.0;em_tcov=.;em_OGs=KOG0584@1|root,KOG0584@2759|Eukaryota,38GRT@33154|Opisthokonta,3BAE8@33208|Metazoa,3CSQQ@33213|Bilateria,48436@7711|Chordata,494WN@7742|Vertebrata,3J1PZ@40674|Mammalia,3EPT7@33554|Carnivora;em_COG_cat=T;em_desc=WNK lysine deficient protein kinase 1;em_max_annot_lvl=33208|Metazoa;em_Preferred_name=WNK1;em_EC=2.7.11.1;em_KEGG_ko=ko:K08867;em_BRITE=ko00000,ko01000,ko01001,ko01009;em_PFAMs=OSR1_C,Pkinase;em_GOs=GO:0000166,GO:0000287,GO:0000902,GO:0000904,GO:0001932,GO:0001933,GO:0001934,GO:0002028,GO:0003008,GO:0003013,GO:0003073,GO:0003084,GO:0003674,GO:0003824,GO:0004672,GO:0004674,GO:0004857,GO:0004860,GO:0005488,GO:0005515,GO:0005524,GO:0005575,GO:0005622,GO:0005623,GO:0005737,GO:0005829,GO:0006464,GO:0006468,GO:0006469,GO:0006793,GO:0006796,GO:0006807,GO:0006810,GO:0006811,GO:0006928,GO:0006935,GO:0007154,GO:0007165,GO:0007275,GO:0007399,GO:0007409,GO:0007411,GO:0007444,GO:0008015,GO:0008047,GO:0008144,GO:0008150,GO:0008152,GO:0008200,GO:0008217,GO:0009605,GO:0009653,GO:0009888,GO:0009892,GO:0009893,GO:0009966,GO:0009967,GO:0009987,GO:0010035,GO:0010038,GO:0010562,GO:0010563,GO:0010604,GO:0010605,GO:0010646,GO:0010647,GO:0010766,GO:0010921,GO:0010923,GO:0010959,GO:0015459,GO:0016020,GO:0016043,GO:0016247,GO:0016248,GO:0016301,GO:0016310,GO:0016740,GO:0016772,GO:0016773,GO:0017076,GO:0017081,GO:0018107,GO:0018193,GO:0018210,GO:0019207,GO:0019209,GO:0019210,GO:0019220,GO:0019222,GO:0019538,GO:0019869,GO:0019870,GO:0019887,GO:0019899,GO:0019900,GO:0019901,GO:0019902,GO:0022008,GO:0023014,GO:0023016,GO:0023051,GO:0023052,GO:0023056,GO:0030030,GO:0030111,GO:0030154,GO:0030177,GO:0030182,GO:0030234,GO:0030291,GO:0030295,GO:0030554,GO:0031175,GO:0031323,GO:0031324,GO:0031325,GO:0031399,GO:0031400,GO:0031401,GO:0032147,GO:0032268,GO:0032269,GO:0032270,GO:0032501,GO:0032502,GO:0032553,GO:0032555,GO:0032559,GO:0032879,GO:0032989,GO:0032990,GO:0033673,GO:0033674,GO:0034762,GO:0034764,GO:0034765,GO:0034767,GO:0035220,GO:0035295,GO:0035303,GO:0035305,GO:0035556,GO:0035639,GO:0036094,GO:0036211,GO:0040011,GO:0042221,GO:0042325,GO:0042326,GO:0042327,GO:0042330,GO:0043085,GO:0043086,GO:0043167,GO:0043168,GO:0043169,GO:0043170,GO:0043266,GO:0043268,GO:0043269,GO:0043270,GO:0043271,GO:0043412,GO:0043549,GO:0044057,GO:0044058,GO:0044092,GO:0044093,GO:0044237,GO:0044238,GO:0044260,GO:0044267,GO:0044424,GO:0044444,GO:0044464,GO:0045777,GO:0045859,GO:0045860,GO:0045936,GO:0045937,GO:0046777,GO:0046872,GO:0048468,GO:0048513,GO:0048518,GO:0048519,GO:0048522,GO:0048523,GO:0048583,GO:0048584,GO:0048666,GO:0048667,GO:0048699,GO:0048731,GO:0048812,GO:0048856,GO:0048858,GO:0048869,GO:0050789,GO:0050790,GO:0050794,GO:0050878,GO:0050896,GO:0051046,GO:0051048,GO:0051049,GO:0051050,GO:0051051,GO:0051171,GO:0051172,GO:0051173,GO:0051174,GO:0051179,GO:0051234,GO:0051239,GO:0051241,GO:0051246,GO:0051247,GO:0051248,GO:0051336,GO:0051338,GO:0051346,GO:0051347,GO:0051348,GO:0051592,GO:0051716,GO:0060255,GO:0060429,GO:0060457,GO:0060828,GO:0061564,GO:0065007,GO:0065008,GO:0065009,GO:0070887,GO:0071241,GO:0071248,GO:0071277,GO:0071704,GO:0071840,GO:0071900,GO:0071901,GO:0080090,GO:0090186,GO:0090188,GO:0090263,GO:0097159,GO:0097367,GO:0097485,GO:0098772,GO:0099106,GO:0120036,GO:0120039,GO:0140096,GO:1901265,GO:1901363,GO:1901379,GO:1901381,GO:1901564,GO:1903286,GO:1903288,GO:1904062,GO:1904064
HiC_scaffold_8	AUGUSTUS	mRNA	35541492	35688556	1.0	-	.	ID=g17986.t3;Parent=g17986;em_target=9668.ENSMPUP00000017923;em_score=4604.7;em_evalue=0.0;em_tcov=.;em_OGs=KOG0584@1|root,KOG0584@2759|Eukaryota,38GRT@33154|Opisthokonta,3BAE8@33208|Metazoa,3CSQQ@33213|Bilateria,48436@7711|Chordata,494WN@7742|Vertebrata,3J1PZ@40674|Mammalia,3EPT7@33554|Carnivora;em_COG_cat=T;em_desc=WNK lysine deficient protein kinase 1;em_max_annot_lvl=33208|Metazoa;em_Preferred_name=WNK1;em_EC=2.7.11.1;em_KEGG_ko=ko:K08867;em_BRITE=ko00000,ko01000,ko01001,ko01009;em_PFAMs=OSR1_C,Pkinase;em_GOs=GO:0000166,GO:0000287,GO:0000902,GO:0000904,GO:0001932,GO:0001933,GO:0001934,GO:0002028,GO:0003008,GO:0003013,GO:0003073,GO:0003084,GO:0003674,GO:0003824,GO:0004672,GO:0004674,GO:0004857,GO:0004860,GO:0005488,GO:0005515,GO:0005524,GO:0005575,GO:0005622,GO:0005623,GO:0005737,GO:0005829,GO:0006464,GO:0006468,GO:0006469,GO:0006793,GO:0006796,GO:0006807,GO:0006810,GO:0006811,GO:0006928,GO:0006935,GO:0007154,GO:0007165,GO:0007275,GO:0007399,GO:0007409,GO:0007411,GO:0007444,GO:0008015,GO:0008047,GO:0008144,GO:0008150,GO:0008152,GO:0008200,GO:0008217,GO:0009605,GO:0009653,GO:0009888,GO:0009892,GO:0009893,GO:0009966,GO:0009967,GO:0009987,GO:0010035,GO:0010038,GO:0010562,GO:0010563,GO:0010604,GO:0010605,GO:0010646,GO:0010647,GO:0010766,GO:0010921,GO:0010923,GO:0010959,GO:0015459,GO:0016020,GO:0016043,GO:0016247,GO:0016248,GO:0016301,GO:0016310,GO:0016740,GO:0016772,GO:0016773,GO:0017076,GO:0017081,GO:0018107,GO:0018193,GO:0018210,GO:0019207,GO:0019209,GO:0019210,GO:0019220,GO:0019222,GO:0019538,GO:0019869,GO:0019870,GO:0019887,GO:0019899,GO:0019900,GO:0019901,GO:0019902,GO:0022008,GO:0023014,GO:0023016,GO:0023051,GO:0023052,GO:0023056,GO:0030030,GO:0030111,GO:0030154,GO:0030177,GO:0030182,GO:0030234,GO:0030291,GO:0030295,GO:0030554,GO:0031175,GO:0031323,GO:0031324,GO:0031325,GO:0031399,GO:0031400,GO:0031401,GO:0032147,GO:0032268,GO:0032269,GO:0032270,GO:0032501,GO:0032502,GO:0032553,GO:0032555,GO:0032559,GO:0032879,GO:0032989,GO:0032990,GO:0033673,GO:0033674,GO:0034762,GO:0034764,GO:0034765,GO:0034767,GO:0035220,GO:0035295,GO:0035303,GO:0035305,GO:0035556,GO:0035639,GO:0036094,GO:0036211,GO:0040011,GO:0042221,GO:0042325,GO:0042326,GO:0042327,GO:0042330,GO:0043085,GO:0043086,GO:0043167,GO:0043168,GO:0043169,GO:0043170,GO:0043266,GO:0043268,GO:0043269,GO:0043270,GO:0043271,GO:0043412,GO:0043549,GO:0044057,GO:0044058,GO:0044092,GO:0044093,GO:0044237,GO:0044238,GO:0044260,GO:0044267,GO:0044424,GO:0044444,GO:0044464,GO:0045777,GO:0045859,GO:0045860,GO:0045936,GO:0045937,GO:0046777,GO:0046872,GO:0048468,GO:0048513,GO:0048518,GO:0048519,GO:0048522,GO:0048523,GO:0048583,GO:0048584,GO:0048666,GO:0048667,GO:0048699,GO:0048731,GO:0048812,GO:0048856,GO:0048858,GO:0048869,GO:0050789,GO:0050790,GO:0050794,GO:0050878,GO:0050896,GO:0051046,GO:0051048,GO:0051049,GO:0051050,GO:0051051,GO:0051171,GO:0051172,GO:0051173,GO:0051174,GO:0051179,GO:0051234,GO:0051239,GO:0051241,GO:0051246,GO:0051247,GO:0051248,GO:0051336,GO:0051338,GO:0051346,GO:0051347,GO:0051348,GO:0051592,GO:0051716,GO:0060255,GO:0060429,GO:0060457,GO:0060828,GO:0061564,GO:0065007,GO:0065008,GO:0065009,GO:0070887,GO:0071241,GO:0071248,GO:0071277,GO:0071704,GO:0071840,GO:0071900,GO:0071901,GO:0080090,GO:0090186,GO:0090188,GO:0090263,GO:0097159,GO:0097367,GO:0097485,GO:0098772,GO:0099106,GO:0120036,GO:0120039,GO:0140096,GO:1901265,GO:1901363,GO:1901379,GO:1901381,GO:1901564,GO:1903286,GO:1903288,GO:1904062,GO:1904064
HiC_scaffold_8	AUGUSTUS	intron	35541810	35542271	1.0	-	.	ID=g17986.t1.intron1;Parent=g17986.t1
HiC_scaffold_8	AUGUSTUS	intron	35541810	35542271	1.0	-	.	ID=g17986.t2.intron1;Parent=g17986.t2
HiC_scaffold_8	AUGUSTUS	intron	35541810	35542271	1.0	-	.	ID=g17986.t3.intron1;Parent=g17986.t3
HiC_scaffold_8	AUGUSTUS	intron	35541810	35542271	1.0	-	.	ID=g17986.t4.intron1;Parent=g17986.t4
HiC_scaffold_8	AUGUSTUS	intron	35541810	35542271	1.0	-	.	ID=g17986.t5.intron1;Parent=g17986.t5
HiC_scaffold_8	gmst	intron	35541810	35542271	289.308968	-	0	ID=g17986.t11.intron1;Parent=g17986.t11
HiC_scaffold_8	gmst	intron	35541810	35542271	290.715447	-	0	ID=g17986.t10.intron1;Parent=g17986.t10
HiC_scaffold_8	gmst	intron	35541810	35542271	292.558138	-	0	ID=g17986.t9.intron1;Parent=g17986.t9
HiC_scaffold_8	gmst	intron	35541810	35542271	295.313553	-	0	ID=g17986.t7.intron1;Parent=g17986.t7
HiC_scaffold_8	gmst	intron	35541810	35542271	300.13088	-	0	ID=g17986.t6.intron1;Parent=g17986.t6
HiC_scaffold_8	gmst	intron	35541810	35542271	322.218406	-	0	ID=g17986.t8.intron1;Parent=g17986.t8
HiC_scaffold_8	AUGUSTUS	exon	35542272	35542459	.	-	.	ID=g17986.t1.exon2;Parent=g17986.t1
HiC_scaffold_8	AUGUSTUS	exon	35542272	35542459	.	-	.	ID=g17986.t2.exon2;Parent=g17986.t2
HiC_scaffold_8	AUGUSTUS	exon	35542272	35542459	.	-	.	ID=g17986.t3.exon2;Parent=g17986.t3
HiC_scaffold_8	AUGUSTUS	exon	35542272	35542459	.	-	.	ID=g17986.t4.exon2;Parent=g17986.t4
HiC_scaffold_8	AUGUSTUS	exon	35542272	35542459	.	-	.	ID=g17986.t5.exon2;Parent=g17986.t5
HiC_scaffold_8	AUGUSTUS	CDS	35542272	35542459	1.0	-	2	ID=g17986.t1.CDS2;Parent=g17986.t1
HiC_scaffold_8	AUGUSTUS	CDS	35542272	35542459	1.0	-	2	ID=g17986.t2.CDS2;Parent=g17986.t2
HiC_scaffold_8	AUGUSTUS	CDS	35542272	35542459	1.0	-	2	ID=g17986.t3.CDS2;Parent=g17986.t3
HiC_scaffold_8	AUGUSTUS	CDS	35542272	35542459	1.0	-	2	ID=g17986.t4.CDS2;Parent=g17986.t4
HiC_scaffold_8	AUGUSTUS	CDS	35542272	35542459	1.0	-	2	ID=g17986.t5.CDS2;Parent=g17986.t5
HiC_scaffold_8	gmst	CDS	35542272	35542459	289.308968	-	2	ID=g17986.t11.CDS2;Parent=g17986.t11
HiC_scaffold_8	gmst	exon	35542272	35542459	289.308968	-	2	ID=g17986.t11.exon2;Parent=g17986.t11
HiC_scaffold_8	gmst	CDS	35542272	35542459	290.715447	-	2	ID=g17986.t10.CDS2;Parent=g17986.t10
HiC_scaffold_8	gmst	exon	35542272	35542459	290.715447	-	2	ID=g17986.t10.exon2;Parent=g17986.t10
HiC_scaffold_8	gmst	CDS	35542272	35542459	292.558138	-	2	ID=g17986.t9.CDS2;Parent=g17986.t9
HiC_scaffold_8	gmst	exon	35542272	35542459	292.558138	-	2	ID=g17986.t9.exon2;Parent=g17986.t9
HiC_scaffold_8	gmst	CDS	35542272	35542459	295.313553	-	2	ID=g17986.t7.CDS2;Parent=g17986.t7
HiC_scaffold_8	gmst	exon	35542272	35542459	295.313553	-	2	ID=g17986.t7.exon2;Parent=g17986.t7
HiC_scaffold_8	gmst	CDS	35542272	35542459	300.13088	-	2	ID=g17986.t6.CDS2;Parent=g17986.t6
HiC_scaffold_8	gmst	exon	35542272	35542459	300.13088	-	2	ID=g17986.t6.exon2;Parent=g17986.t6
HiC_scaffold_8	gmst	CDS	35542272	35542459	322.218406	-	2	ID=g17986.t8.CDS2;Parent=g17986.t8
HiC_scaffold_8	gmst	exon	35542272	35542459	322.218406	-	2	ID=g17986.t8.exon2;Parent=g17986.t8
HiC_scaffold_8	AUGUSTUS	intron	35542460	35545374	1.0	-	.	ID=g17986.t5.intron2;Parent=g17986.t5
HiC_scaffold_8	gmst	intron	35542460	35545374	290.715447	-	0	ID=g17986.t10.intron2;Parent=g17986.t10
HiC_scaffold_8	gmst	intron	35542460	35545374	295.313553	-	0	ID=g17986.t7.intron2;Parent=g17986.t7
HiC_scaffold_8	AUGUSTUS	intron	35542460	35548775	1.0	-	.	ID=g17986.t1.intron2;Parent=g17986.t1
HiC_scaffold_8	AUGUSTUS	intron	35542460	35548775	1.0	-	.	ID=g17986.t2.intron2;Parent=g17986.t2
HiC_scaffold_8	AUGUSTUS	intron	35542460	35548775	1.0	-	.	ID=g17986.t3.intron2;Parent=g17986.t3
HiC_scaffold_8	AUGUSTUS	intron	35542460	35548775	1.0	-	.	ID=g17986.t4.intron2;Parent=g17986.t4
HiC_scaffold_8	gmst	intron	35542460	35548775	289.308968	-	0	ID=g17986.t11.intron2;Parent=g17986.t11
HiC_scaffold_8	gmst	intron	35542460	35548775	292.558138	-	0	ID=g17986.t9.intron2;Parent=g17986.t9
HiC_scaffold_8	gmst	intron	35542460	35548775	300.13088	-	0	ID=g17986.t6.intron2;Parent=g17986.t6
HiC_scaffold_8	gmst	intron	35542460	35548775	322.218406	-	0	ID=g17986.t8.intron2;Parent=g17986.t8
HiC_scaffold_8	AUGUSTUS	exon	35545375	35545416	.	-	.	ID=g17986.t5.exon3;Parent=g17986.t5
HiC_scaffold_8	AUGUSTUS	CDS	35545375	35545416	1.0	-	2	ID=g17986.t5.CDS3;Parent=g17986.t5
HiC_scaffold_8	gmst	CDS	35545375	35545416	290.715447	-	2	ID=g17986.t10.CDS3;Parent=g17986.t10
HiC_scaffold_8	gmst	exon	35545375	35545416	290.715447	-	2	ID=g17986.t10.exon3;Parent=g17986.t10
HiC_scaffold_8	gmst	CDS	35545375	35545416	295.313553	-	2	ID=g17986.t7.CDS3;Parent=g17986.t7
HiC_scaffold_8	gmst	exon	35545375	35545416	295.313553	-	2	ID=g17986.t7.exon3;Parent=g17986.t7
HiC_scaffold_8	gmst	intron	35545417	35547794	295.313553	-	0	ID=g17986.t7.intron3;Parent=g17986.t7
HiC_scaffold_8	AUGUSTUS	intron	35545417	35548775	0.94	-	.	ID=g17986.t5.intron3;Parent=g17986.t5
HiC_scaffold_8	gmst	intron	35545417	35548775	290.715447	-	0	ID=g17986.t10.intron3;Parent=g17986.t10
HiC_scaffold_8	gmst	CDS	35547795	35547866	295.313553	-	2	ID=g17986.t7.CDS4;Parent=g17986.t7
HiC_scaffold_8	gmst	exon	35547795	35547866	295.313553	-	2	ID=g17986.t7.exon4;Parent=g17986.t7
HiC_scaffold_8	gmst	intron	35547867	35548775	295.313553	-	0	ID=g17986.t7.intron4;Parent=g17986.t7
HiC_scaffold_8	AUGUSTUS	exon	35548776	35548970	.	-	.	ID=g17986.t1.exon3;Parent=g17986.t1
HiC_scaffold_8	AUGUSTUS	exon	35548776	35548970	.	-	.	ID=g17986.t2.exon3;Parent=g17986.t2
HiC_scaffold_8	AUGUSTUS	exon	35548776	35548970	.	-	.	ID=g17986.t3.exon3;Parent=g17986.t3
HiC_scaffold_8	AUGUSTUS	exon	35548776	35548970	.	-	.	ID=g17986.t4.exon3;Parent=g17986.t4
HiC_scaffold_8	AUGUSTUS	exon	35548776	35548970	.	-	.	ID=g17986.t5.exon4;Parent=g17986.t5
HiC_scaffold_8	AUGUSTUS	CDS	35548776	35548970	0.99	-	2	ID=g17986.t5.CDS4;Parent=g17986.t5
HiC_scaffold_8	AUGUSTUS	CDS	35548776	35548970	1.0	-	2	ID=g17986.t1.CDS3;Parent=g17986.t1
HiC_scaffold_8	AUGUSTUS	CDS	35548776	35548970	1.0	-	2	ID=g17986.t2.CDS3;Parent=g17986.t2
HiC_scaffold_8	AUGUSTUS	CDS	35548776	35548970	1.0	-	2	ID=g17986.t3.CDS3;Parent=g17986.t3
HiC_scaffold_8	AUGUSTUS	CDS	35548776	35548970	1.0	-	2	ID=g17986.t4.CDS3;Parent=g17986.t4
HiC_scaffold_8	gmst	CDS	35548776	35548970	289.308968	-	2	ID=g17986.t11.CDS3;Parent=g17986.t11
HiC_scaffold_8	gmst	exon	35548776	35548970	289.308968	-	2	ID=g17986.t11.exon3;Parent=g17986.t11
HiC_scaffold_8	gmst	CDS	35548776	35548970	290.715447	-	2	ID=g17986.t10.CDS4;Parent=g17986.t10
HiC_scaffold_8	gmst	exon	35548776	35548970	290.715447	-	2	ID=g17986.t10.exon4;Parent=g17986.t10
HiC_scaffold_8	gmst	CDS	35548776	35548970	292.558138	-	2	ID=g17986.t9.CDS3;Parent=g17986.t9
HiC_scaffold_8	gmst	exon	35548776	35548970	292.558138	-	2	ID=g17986.t9.exon3;Parent=g17986.t9
HiC_scaffold_8	gmst	CDS	35548776	35548970	295.313553	-	2	ID=g17986.t7.CDS5;Parent=g17986.t7
HiC_scaffold_8	gmst	exon	35548776	35548970	295.313553	-	2	ID=g17986.t7.exon5;Parent=g17986.t7
HiC_scaffold_8	gmst	CDS	35548776	35548970	300.13088	-	2	ID=g17986.t6.CDS3;Parent=g17986.t6
HiC_scaffold_8	gmst	exon	35548776	35548970	300.13088	-	2	ID=g17986.t6.exon3;Parent=g17986.t6
HiC_scaffold_8	gmst	CDS	35548776	35548970	322.218406	-	2	ID=g17986.t8.CDS3;Parent=g17986.t8
HiC_scaffold_8	gmst	exon	35548776	35548970	322.218406	-	2	ID=g17986.t8.exon3;Parent=g17986.t8
HiC_scaffold_8	AUGUSTUS	intron	35548971	35550361	1.0	-	.	ID=g17986.t1.intron3;Parent=g17986.t1
HiC_scaffold_8	AUGUSTUS	intron	35548971	35550361	1.0	-	.	ID=g17986.t2.intron3;Parent=g17986.t2
HiC_scaffold_8	AUGUSTUS	intron	35548971	35550361	1.0	-	.	ID=g17986.t3.intron3;Parent=g17986.t3
HiC_scaffold_8	AUGUSTUS	intron	35548971	35550361	1.0	-	.	ID=g17986.t4.intron3;Parent=g17986.t4
HiC_scaffold_8	AUGUSTUS	intron	35548971	35550361	1.0	-	.	ID=g17986.t5.intron4;Parent=g17986.t5
HiC_scaffold_8	gmst	intron	35548971	35550361	289.308968	-	0	ID=g17986.t11.intron3;Parent=g17986.t11
HiC_scaffold_8	gmst	intron	35548971	35550361	290.715447	-	0	ID=g17986.t10.intron4;Parent=g17986.t10
HiC_scaffold_8	gmst	intron	35548971	35550361	292.558138	-	0	ID=g17986.t9.intron3;Parent=g17986.t9
HiC_scaffold_8	gmst	intron	35548971	35550361	295.313553	-	0	ID=g17986.t7.intron5;Parent=g17986.t7
HiC_scaffold_8	gmst	intron	35548971	35550361	300.13088	-	0	ID=g17986.t6.intron3;Parent=g17986.t6
HiC_scaffold_8	gmst	intron	35548971	35550361	322.218406	-	0	ID=g17986.t8.intron3;Parent=g17986.t8
HiC_scaffold_8	AUGUSTUS	exon	35550362	35550564	.	-	.	ID=g17986.t1.exon4;Parent=g17986.t1
HiC_scaffold_8	AUGUSTUS	exon	35550362	35550564	.	-	.	ID=g17986.t2.exon4;Parent=g17986.t2
HiC_scaffold_8	AUGUSTUS	exon	35550362	35550564	.	-	.	ID=g17986.t3.exon4;Parent=g17986.t3
HiC_scaffold_8	AUGUSTUS	exon	35550362	35550564	.	-	.	ID=g17986.t4.exon4;Parent=g17986.t4
HiC_scaffold_8	AUGUSTUS	exon	35550362	35550564	.	-	.	ID=g17986.t5.exon5;Parent=g17986.t5
HiC_scaffold_8	AUGUSTUS	CDS	35550362	35550564	1.0	-	1	ID=g17986.t1.CDS4;Parent=g17986.t1
HiC_scaffold_8	AUGUSTUS	CDS	35550362	35550564	1.0	-	1	ID=g17986.t2.CDS4;Parent=g17986.t2
HiC_scaffold_8	AUGUSTUS	CDS	35550362	35550564	1.0	-	1	ID=g17986.t3.CDS4;Parent=g17986.t3
HiC_scaffold_8	AUGUSTUS	CDS	35550362	35550564	1.0	-	1	ID=g17986.t4.CDS4;Parent=g17986.t4
HiC_scaffold_8	AUGUSTUS	CDS	35550362	35550564	1.0	-	1	ID=g17986.t5.CDS5;Parent=g17986.t5
HiC_scaffold_8	gmst	CDS	35550362	35550564	289.308968	-	1	ID=g17986.t11.CDS4;Parent=g17986.t11
HiC_scaffold_8	gmst	exon	35550362	35550564	289.308968	-	1	ID=g17986.t11.exon4;Parent=g17986.t11
HiC_scaffold_8	gmst	CDS	35550362	35550564	290.715447	-	1	ID=g17986.t10.CDS5;Parent=g17986.t10
HiC_scaffold_8	gmst	exon	35550362	35550564	290.715447	-	1	ID=g17986.t10.exon5;Parent=g17986.t10
HiC_scaffold_8	gmst	CDS	35550362	35550564	292.558138	-	1	ID=g17986.t9.CDS4;Parent=g17986.t9
HiC_scaffold_8	gmst	exon	35550362	35550564	292.558138	-	1	ID=g17986.t9.exon4;Parent=g17986.t9
HiC_scaffold_8	gmst	CDS	35550362	35550564	295.313553	-	1	ID=g17986.t7.CDS6;Parent=g17986.t7
HiC_scaffold_8	gmst	exon	35550362	35550564	295.313553	-	1	ID=g17986.t7.exon6;Parent=g17986.t7
HiC_scaffold_8	gmst	CDS	35550362	35550564	300.13088	-	1	ID=g17986.t6.CDS4;Parent=g17986.t6
HiC_scaffold_8	gmst	exon	35550362	35550564	300.13088	-	1	ID=g17986.t6.exon4;Parent=g17986.t6
HiC_scaffold_8	gmst	CDS	35550362	35550564	322.218406	-	1	ID=g17986.t8.CDS4;Parent=g17986.t8
HiC_scaffold_8	gmst	exon	35550362	35550564	322.218406	-	1	ID=g17986.t8.exon4;Parent=g17986.t8
HiC_scaffold_8	AUGUSTUS	intron	35550565	35551216	1.0	-	.	ID=g17986.t1.intron4;Parent=g17986.t1
HiC_scaffold_8	AUGUSTUS	intron	35550565	35551216	1.0	-	.	ID=g17986.t2.intron4;Parent=g17986.t2
HiC_scaffold_8	AUGUSTUS	intron	35550565	35551216	1.0	-	.	ID=g17986.t3.intron4;Parent=g17986.t3
HiC_scaffold_8	AUGUSTUS	intron	35550565	35551216	1.0	-	.	ID=g17986.t4.intron4;Parent=g17986.t4
HiC_scaffold_8	AUGUSTUS	intron	35550565	35551216	1.0	-	.	ID=g17986.t5.intron5;Parent=g17986.t5
HiC_scaffold_8	gmst	intron	35550565	35551216	289.308968	-	0	ID=g17986.t11.intron4;Parent=g17986.t11
HiC_scaffold_8	gmst	intron	35550565	35551216	290.715447	-	0	ID=g17986.t10.intron5;Parent=g17986.t10
HiC_scaffold_8	gmst	intron	35550565	35551216	292.558138	-	0	ID=g17986.t9.intron4;Parent=g17986.t9
HiC_scaffold_8	gmst	intron	35550565	35551216	295.313553	-	0	ID=g17986.t7.intron6;Parent=g17986.t7
HiC_scaffold_8	gmst	intron	35550565	35551216	300.13088	-	0	ID=g17986.t6.intron4;Parent=g17986.t6
HiC_scaffold_8	gmst	intron	35550565	35551216	322.218406	-	0	ID=g17986.t8.intron4;Parent=g17986.t8
HiC_scaffold_8	AUGUSTUS	exon	35551217	35551878	.	-	.	ID=g17986.t1.exon5;Parent=g17986.t1
HiC_scaffold_8	AUGUSTUS	exon	35551217	35551878	.	-	.	ID=g17986.t2.exon5;Parent=g17986.t2
HiC_scaffold_8	AUGUSTUS	exon	35551217	35551878	.	-	.	ID=g17986.t3.exon5;Parent=g17986.t3
HiC_scaffold_8	AUGUSTUS	exon	35551217	35551878	.	-	.	ID=g17986.t4.exon5;Parent=g17986.t4
HiC_scaffold_8	AUGUSTUS	exon	35551217	35551878	.	-	.	ID=g17986.t5.exon6;Parent=g17986.t5
HiC_scaffold_8	AUGUSTUS	CDS	35551217	35551878	1.0	-	0	ID=g17986.t1.CDS5;Parent=g17986.t1
HiC_scaffold_8	AUGUSTUS	CDS	35551217	35551878	1.0	-	0	ID=g17986.t2.CDS5;Parent=g17986.t2
HiC_scaffold_8	AUGUSTUS	CDS	35551217	35551878	1.0	-	0	ID=g17986.t3.CDS5;Parent=g17986.t3
HiC_scaffold_8	AUGUSTUS	CDS	35551217	35551878	1.0	-	0	ID=g17986.t4.CDS5;Parent=g17986.t4
HiC_scaffold_8	AUGUSTUS	CDS	35551217	35551878	1.0	-	0	ID=g17986.t5.CDS6;Parent=g17986.t5
HiC_scaffold_8	gmst	CDS	35551217	35551878	289.308968	-	0	ID=g17986.t11.CDS5;Parent=g17986.t11
HiC_scaffold_8	gmst	exon	35551217	35551878	289.308968	-	0	ID=g17986.t11.exon5;Parent=g17986.t11
HiC_scaffold_8	gmst	CDS	35551217	35551878	290.715447	-	0	ID=g17986.t10.CDS6;Parent=g17986.t10
HiC_scaffold_8	gmst	exon	35551217	35551878	290.715447	-	0	ID=g17986.t10.exon6;Parent=g17986.t10
HiC_scaffold_8	gmst	CDS	35551217	35551878	292.558138	-	0	ID=g17986.t9.CDS5;Parent=g17986.t9
HiC_scaffold_8	gmst	exon	35551217	35551878	292.558138	-	0	ID=g17986.t9.exon5;Parent=g17986.t9
HiC_scaffold_8	gmst	CDS	35551217	35551878	295.313553	-	0	ID=g17986.t7.CDS7;Parent=g17986.t7
HiC_scaffold_8	gmst	exon	35551217	35551878	295.313553	-	0	ID=g17986.t7.exon7;Parent=g17986.t7
HiC_scaffold_8	gmst	CDS	35551217	35551878	300.13088	-	0	ID=g17986.t6.CDS5;Parent=g17986.t6
HiC_scaffold_8	gmst	exon	35551217	35551878	300.13088	-	0	ID=g17986.t6.exon5;Parent=g17986.t6
HiC_scaffold_8	gmst	CDS	35551217	35551878	322.218406	-	0	ID=g17986.t8.CDS5;Parent=g17986.t8
HiC_scaffold_8	gmst	exon	35551217	35551878	322.218406	-	0	ID=g17986.t8.exon5;Parent=g17986.t8
HiC_scaffold_8	AUGUSTUS	intron	35551879	35553306	1.0	-	.	ID=g17986.t1.intron5;Parent=g17986.t1
HiC_scaffold_8	AUGUSTUS	intron	35551879	35553306	1.0	-	.	ID=g17986.t2.intron5;Parent=g17986.t2
HiC_scaffold_8	AUGUSTUS	intron	35551879	35553306	1.0	-	.	ID=g17986.t3.intron5;Parent=g17986.t3
HiC_scaffold_8	AUGUSTUS	intron	35551879	35553306	1.0	-	.	ID=g17986.t4.intron5;Parent=g17986.t4
HiC_scaffold_8	AUGUSTUS	intron	35551879	35553306	1.0	-	.	ID=g17986.t5.intron6;Parent=g17986.t5
HiC_scaffold_8	gmst	intron	35551879	35553306	289.308968	-	0	ID=g17986.t11.intron5;Parent=g17986.t11
HiC_scaffold_8	gmst	intron	35551879	35553306	290.715447	-	0	ID=g17986.t10.intron6;Parent=g17986.t10
HiC_scaffold_8	gmst	intron	35551879	35553306	292.558138	-	0	ID=g17986.t9.intron5;Parent=g17986.t9
HiC_scaffold_8	gmst	intron	35551879	35553306	295.313553	-	0	ID=g17986.t7.intron7;Parent=g17986.t7
HiC_scaffold_8	gmst	intron	35551879	35553306	300.13088	-	0	ID=g17986.t6.intron5;Parent=g17986.t6
HiC_scaffold_8	gmst	intron	35551879	35553306	322.218406	-	0	ID=g17986.t8.intron5;Parent=g17986.t8
HiC_scaffold_8	AUGUSTUS	exon	35553307	35553383	.	-	.	ID=g17986.t1.exon6;Parent=g17986.t1
HiC_scaffold_8	AUGUSTUS	exon	35553307	35553383	.	-	.	ID=g17986.t2.exon6;Parent=g17986.t2
HiC_scaffold_8	AUGUSTUS	exon	35553307	35553383	.	-	.	ID=g17986.t3.exon6;Parent=g17986.t3
HiC_scaffold_8	AUGUSTUS	exon	35553307	35553383	.	-	.	ID=g17986.t4.exon6;Parent=g17986.t4
HiC_scaffold_8	AUGUSTUS	exon	35553307	35553383	.	-	.	ID=g17986.t5.exon7;Parent=g17986.t5
HiC_scaffold_8	AUGUSTUS	CDS	35553307	35553383	1.0	-	2	ID=g17986.t1.CDS6;Parent=g17986.t1
HiC_scaffold_8	AUGUSTUS	CDS	35553307	35553383	1.0	-	2	ID=g17986.t2.CDS6;Parent=g17986.t2
HiC_scaffold_8	AUGUSTUS	CDS	35553307	35553383	1.0	-	2	ID=g17986.t3.CDS6;Parent=g17986.t3
HiC_scaffold_8	AUGUSTUS	CDS	35553307	35553383	1.0	-	2	ID=g17986.t4.CDS6;Parent=g17986.t4
HiC_scaffold_8	AUGUSTUS	CDS	35553307	35553383	1.0	-	2	ID=g17986.t5.CDS7;Parent=g17986.t5
HiC_scaffold_8	gmst	CDS	35553307	35553383	289.308968	-	2	ID=g17986.t11.CDS6;Parent=g17986.t11
HiC_scaffold_8	gmst	exon	35553307	35553383	289.308968	-	2	ID=g17986.t11.exon6;Parent=g17986.t11
HiC_scaffold_8	gmst	CDS	35553307	35553383	290.715447	-	2	ID=g17986.t10.CDS7;Parent=g17986.t10
HiC_scaffold_8	gmst	exon	35553307	35553383	290.715447	-	2	ID=g17986.t10.exon7;Parent=g17986.t10
HiC_scaffold_8	gmst	CDS	35553307	35553383	292.558138	-	2	ID=g17986.t9.CDS6;Parent=g17986.t9
HiC_scaffold_8	gmst	exon	35553307	35553383	292.558138	-	2	ID=g17986.t9.exon6;Parent=g17986.t9
HiC_scaffold_8	gmst	CDS	35553307	35553383	295.313553	-	2	ID=g17986.t7.CDS8;Parent=g17986.t7
HiC_scaffold_8	gmst	exon	35553307	35553383	295.313553	-	2	ID=g17986.t7.exon8;Parent=g17986.t7
HiC_scaffold_8	gmst	CDS	35553307	35553383	300.13088	-	2	ID=g17986.t6.CDS6;Parent=g17986.t6
HiC_scaffold_8	gmst	exon	35553307	35553383	300.13088	-	2	ID=g17986.t6.exon6;Parent=g17986.t6
HiC_scaffold_8	gmst	CDS	35553307	35553383	322.218406	-	2	ID=g17986.t8.CDS6;Parent=g17986.t8
HiC_scaffold_8	gmst	exon	35553307	35553383	322.218406	-	2	ID=g17986.t8.exon6;Parent=g17986.t8
HiC_scaffold_8	AUGUSTUS	intron	35553384	35555850	1.0	-	.	ID=g17986.t1.intron6;Parent=g17986.t1
HiC_scaffold_8	AUGUSTUS	intron	35553384	35555850	1.0	-	.	ID=g17986.t2.intron6;Parent=g17986.t2
HiC_scaffold_8	AUGUSTUS	intron	35553384	35555850	1.0	-	.	ID=g17986.t3.intron6;Parent=g17986.t3
HiC_scaffold_8	AUGUSTUS	intron	35553384	35555850	1.0	-	.	ID=g17986.t4.intron6;Parent=g17986.t4
HiC_scaffold_8	AUGUSTUS	intron	35553384	35555850	1.0	-	.	ID=g17986.t5.intron7;Parent=g17986.t5
HiC_scaffold_8	gmst	intron	35553384	35555850	289.308968	-	0	ID=g17986.t11.intron6;Parent=g17986.t11
HiC_scaffold_8	gmst	intron	35553384	35555850	290.715447	-	0	ID=g17986.t10.intron7;Parent=g17986.t10
HiC_scaffold_8	gmst	intron	35553384	35555850	292.558138	-	0	ID=g17986.t9.intron6;Parent=g17986.t9
HiC_scaffold_8	gmst	intron	35553384	35555850	295.313553	-	0	ID=g17986.t7.intron8;Parent=g17986.t7
HiC_scaffold_8	gmst	intron	35553384	35555850	300.13088	-	0	ID=g17986.t6.intron6;Parent=g17986.t6
HiC_scaffold_8	gmst	intron	35553384	35555850	322.218406	-	0	ID=g17986.t8.intron6;Parent=g17986.t8
HiC_scaffold_8	AUGUSTUS	exon	35555851	35555911	.	-	.	ID=g17986.t1.exon7;Parent=g17986.t1
HiC_scaffold_8	AUGUSTUS	exon	35555851	35555911	.	-	.	ID=g17986.t2.exon7;Parent=g17986.t2
HiC_scaffold_8	AUGUSTUS	exon	35555851	35555911	.	-	.	ID=g17986.t3.exon7;Parent=g17986.t3
HiC_scaffold_8	AUGUSTUS	exon	35555851	35555911	.	-	.	ID=g17986.t4.exon7;Parent=g17986.t4
HiC_scaffold_8	AUGUSTUS	exon	35555851	35555911	.	-	.	ID=g17986.t5.exon8;Parent=g17986.t5
HiC_scaffold_8	AUGUSTUS	CDS	35555851	35555911	1.0	-	0	ID=g17986.t1.CDS7;Parent=g17986.t1
HiC_scaffold_8	AUGUSTUS	CDS	35555851	35555911	1.0	-	0	ID=g17986.t2.CDS7;Parent=g17986.t2
HiC_scaffold_8	AUGUSTUS	CDS	35555851	35555911	1.0	-	0	ID=g17986.t3.CDS7;Parent=g17986.t3
HiC_scaffold_8	AUGUSTUS	CDS	35555851	35555911	1.0	-	0	ID=g17986.t4.CDS7;Parent=g17986.t4
HiC_scaffold_8	AUGUSTUS	CDS	35555851	35555911	1.0	-	0	ID=g17986.t5.CDS8;Parent=g17986.t5
HiC_scaffold_8	gmst	CDS	35555851	35555911	289.308968	-	0	ID=g17986.t11.CDS7;Parent=g17986.t11
HiC_scaffold_8	gmst	exon	35555851	35555911	289.308968	-	0	ID=g17986.t11.exon7;Parent=g17986.t11
HiC_scaffold_8	gmst	CDS	35555851	35555911	290.715447	-	0	ID=g17986.t10.CDS8;Parent=g17986.t10
HiC_scaffold_8	gmst	exon	35555851	35555911	290.715447	-	0	ID=g17986.t10.exon8;Parent=g17986.t10
HiC_scaffold_8	gmst	CDS	35555851	35555911	292.558138	-	0	ID=g17986.t9.CDS7;Parent=g17986.t9
HiC_scaffold_8	gmst	exon	35555851	35555911	292.558138	-	0	ID=g17986.t9.exon7;Parent=g17986.t9
HiC_scaffold_8	gmst	CDS	35555851	35555911	295.313553	-	0	ID=g17986.t7.CDS9;Parent=g17986.t7
HiC_scaffold_8	gmst	exon	35555851	35555911	295.313553	-	0	ID=g17986.t7.exon9;Parent=g17986.t7
HiC_scaffold_8	gmst	CDS	35555851	35555911	300.13088	-	0	ID=g17986.t6.CDS7;Parent=g17986.t6
HiC_scaffold_8	gmst	exon	35555851	35555911	300.13088	-	0	ID=g17986.t6.exon7;Parent=g17986.t6
HiC_scaffold_8	gmst	CDS	35555851	35555911	322.218406	-	0	ID=g17986.t8.CDS7;Parent=g17986.t8
HiC_scaffold_8	gmst	exon	35555851	35555911	322.218406	-	0	ID=g17986.t8.exon7;Parent=g17986.t8
HiC_scaffold_8	AUGUSTUS	intron	35555912	35556972	1.0	-	.	ID=g17986.t1.intron7;Parent=g17986.t1
HiC_scaffold_8	AUGUSTUS	intron	35555912	35556972	1.0	-	.	ID=g17986.t2.intron7;Parent=g17986.t2
HiC_scaffold_8	AUGUSTUS	intron	35555912	35556972	1.0	-	.	ID=g17986.t3.intron7;Parent=g17986.t3
HiC_scaffold_8	AUGUSTUS	intron	35555912	35556972	1.0	-	.	ID=g17986.t4.intron7;Parent=g17986.t4
HiC_scaffold_8	AUGUSTUS	intron	35555912	35556972	1.0	-	.	ID=g17986.t5.intron8;Parent=g17986.t5
HiC_scaffold_8	gmst	intron	35555912	35556972	289.308968	-	0	ID=g17986.t11.intron7;Parent=g17986.t11
HiC_scaffold_8	gmst	intron	35555912	35556972	290.715447	-	0	ID=g17986.t10.intron8;Parent=g17986.t10
HiC_scaffold_8	gmst	intron	35555912	35556972	292.558138	-	0	ID=g17986.t9.intron7;Parent=g17986.t9
HiC_scaffold_8	gmst	intron	35555912	35556972	295.313553	-	0	ID=g17986.t7.intron9;Parent=g17986.t7
HiC_scaffold_8	gmst	intron	35555912	35556972	300.13088	-	0	ID=g17986.t6.intron7;Parent=g17986.t6
HiC_scaffold_8	gmst	intron	35555912	35556972	322.218406	-	0	ID=g17986.t8.intron7;Parent=g17986.t8
HiC_scaffold_8	AUGUSTUS	exon	35556973	35557056	.	-	.	ID=g17986.t1.exon8;Parent=g17986.t1
HiC_scaffold_8	AUGUSTUS	exon	35556973	35557056	.	-	.	ID=g17986.t2.exon8;Parent=g17986.t2
HiC_scaffold_8	AUGUSTUS	exon	35556973	35557056	.	-	.	ID=g17986.t3.exon8;Parent=g17986.t3
HiC_scaffold_8	AUGUSTUS	exon	35556973	35557056	.	-	.	ID=g17986.t4.exon8;Parent=g17986.t4
HiC_scaffold_8	AUGUSTUS	exon	35556973	35557056	.	-	.	ID=g17986.t5.exon9;Parent=g17986.t5
HiC_scaffold_8	AUGUSTUS	CDS	35556973	35557056	1.0	-	0	ID=g17986.t1.CDS8;Parent=g17986.t1
HiC_scaffold_8	AUGUSTUS	CDS	35556973	35557056	1.0	-	0	ID=g17986.t2.CDS8;Parent=g17986.t2
HiC_scaffold_8	AUGUSTUS	CDS	35556973	35557056	1.0	-	0	ID=g17986.t3.CDS8;Parent=g17986.t3
HiC_scaffold_8	AUGUSTUS	CDS	35556973	35557056	1.0	-	0	ID=g17986.t4.CDS8;Parent=g17986.t4
HiC_scaffold_8	AUGUSTUS	CDS	35556973	35557056	1.0	-	0	ID=g17986.t5.CDS9;Parent=g17986.t5
HiC_scaffold_8	gmst	CDS	35556973	35557056	289.308968	-	0	ID=g17986.t11.CDS8;Parent=g17986.t11
HiC_scaffold_8	gmst	exon	35556973	35557056	289.308968	-	0	ID=g17986.t11.exon8;Parent=g17986.t11
HiC_scaffold_8	gmst	CDS	35556973	35557056	290.715447	-	0	ID=g17986.t10.CDS9;Parent=g17986.t10
HiC_scaffold_8	gmst	exon	35556973	35557056	290.715447	-	0	ID=g17986.t10.exon9;Parent=g17986.t10
HiC_scaffold_8	gmst	CDS	35556973	35557056	292.558138	-	0	ID=g17986.t9.CDS8;Parent=g17986.t9
HiC_scaffold_8	gmst	exon	35556973	35557056	292.558138	-	0	ID=g17986.t9.exon8;Parent=g17986.t9
HiC_scaffold_8	gmst	CDS	35556973	35557056	295.313553	-	0	ID=g17986.t7.CDS10;Parent=g17986.t7
HiC_scaffold_8	gmst	exon	35556973	35557056	295.313553	-	0	ID=g17986.t7.exon10;Parent=g17986.t7
HiC_scaffold_8	gmst	CDS	35556973	35557056	300.13088	-	0	ID=g17986.t6.CDS8;Parent=g17986.t6
HiC_scaffold_8	gmst	exon	35556973	35557056	300.13088	-	0	ID=g17986.t6.exon8;Parent=g17986.t6
HiC_scaffold_8	gmst	CDS	35556973	35557056	322.218406	-	0	ID=g17986.t8.CDS8;Parent=g17986.t8
HiC_scaffold_8	gmst	exon	35556973	35557056	322.218406	-	0	ID=g17986.t8.exon8;Parent=g17986.t8
HiC_scaffold_8	AUGUSTUS	intron	35557057	35559738	1.0	-	.	ID=g17986.t1.intron8;Parent=g17986.t1
HiC_scaffold_8	AUGUSTUS	intron	35557057	35559738	1.0	-	.	ID=g17986.t2.intron8;Parent=g17986.t2
HiC_scaffold_8	AUGUSTUS	intron	35557057	35559738	1.0	-	.	ID=g17986.t3.intron8;Parent=g17986.t3
HiC_scaffold_8	AUGUSTUS	intron	35557057	35559738	1.0	-	.	ID=g17986.t4.intron8;Parent=g17986.t4
HiC_scaffold_8	AUGUSTUS	intron	35557057	35559738	1.0	-	.	ID=g17986.t5.intron9;Parent=g17986.t5
HiC_scaffold_8	gmst	intron	35557057	35559738	289.308968	-	0	ID=g17986.t11.intron8;Parent=g17986.t11
HiC_scaffold_8	gmst	intron	35557057	35559738	290.715447	-	0	ID=g17986.t10.intron9;Parent=g17986.t10
HiC_scaffold_8	gmst	intron	35557057	35559738	295.313553	-	0	ID=g17986.t7.intron10;Parent=g17986.t7
HiC_scaffold_8	gmst	intron	35557057	35559738	300.13088	-	0	ID=g17986.t6.intron8;Parent=g17986.t6
HiC_scaffold_8	gmst	intron	35557057	35560961	292.558138	-	0	ID=g17986.t9.intron8;Parent=g17986.t9
HiC_scaffold_8	gmst	intron	35557057	35560961	322.218406	-	0	ID=g17986.t8.intron8;Parent=g17986.t8
HiC_scaffold_8	AUGUSTUS	exon	35559739	35559822	.	-	.	ID=g17986.t1.exon9;Parent=g17986.t1
HiC_scaffold_8	AUGUSTUS	exon	35559739	35559822	.	-	.	ID=g17986.t2.exon9;Parent=g17986.t2
HiC_scaffold_8	AUGUSTUS	exon	35559739	35559822	.	-	.	ID=g17986.t3.exon9;Parent=g17986.t3
HiC_scaffold_8	AUGUSTUS	exon	35559739	35559822	.	-	.	ID=g17986.t4.exon9;Parent=g17986.t4
HiC_scaffold_8	AUGUSTUS	exon	35559739	35559822	.	-	.	ID=g17986.t5.exon10;Parent=g17986.t5
HiC_scaffold_8	AUGUSTUS	CDS	35559739	35559822	1.0	-	0	ID=g17986.t1.CDS9;Parent=g17986.t1
HiC_scaffold_8	AUGUSTUS	CDS	35559739	35559822	1.0	-	0	ID=g17986.t2.CDS9;Parent=g17986.t2
HiC_scaffold_8	AUGUSTUS	CDS	35559739	35559822	1.0	-	0	ID=g17986.t3.CDS9;Parent=g17986.t3
HiC_scaffold_8	AUGUSTUS	CDS	35559739	35559822	1.0	-	0	ID=g17986.t4.CDS9;Parent=g17986.t4
HiC_scaffold_8	AUGUSTUS	CDS	35559739	35559822	1.0	-	0	ID=g17986.t5.CDS10;Parent=g17986.t5
HiC_scaffold_8	gmst	CDS	35559739	35559822	289.308968	-	0	ID=g17986.t11.CDS9;Parent=g17986.t11
HiC_scaffold_8	gmst	exon	35559739	35559822	289.308968	-	0	ID=g17986.t11.exon9;Parent=g17986.t11
HiC_scaffold_8	gmst	CDS	35559739	35559822	290.715447	-	0	ID=g17986.t10.CDS10;Parent=g17986.t10
HiC_scaffold_8	gmst	exon	35559739	35559822	290.715447	-	0	ID=g17986.t10.exon10;Parent=g17986.t10
HiC_scaffold_8	gmst	CDS	35559739	35559822	295.313553	-	0	ID=g17986.t7.CDS11;Parent=g17986.t7
HiC_scaffold_8	gmst	exon	35559739	35559822	295.313553	-	0	ID=g17986.t7.exon11;Parent=g17986.t7
HiC_scaffold_8	gmst	CDS	35559739	35559822	300.13088	-	0	ID=g17986.t6.CDS9;Parent=g17986.t6
HiC_scaffold_8	gmst	exon	35559739	35559822	300.13088	-	0	ID=g17986.t6.exon9;Parent=g17986.t6
HiC_scaffold_8	AUGUSTUS	intron	35559823	35560961	1.0	-	.	ID=g17986.t1.intron9;Parent=g17986.t1
HiC_scaffold_8	AUGUSTUS	intron	35559823	35560961	1.0	-	.	ID=g17986.t2.intron9;Parent=g17986.t2
HiC_scaffold_8	AUGUSTUS	intron	35559823	35560961	1.0	-	.	ID=g17986.t3.intron9;Parent=g17986.t3
HiC_scaffold_8	AUGUSTUS	intron	35559823	35560961	1.0	-	.	ID=g17986.t4.intron9;Parent=g17986.t4
HiC_scaffold_8	AUGUSTUS	intron	35559823	35560961	1.0	-	.	ID=g17986.t5.intron10;Parent=g17986.t5
HiC_scaffold_8	gmst	intron	35559823	35560961	289.308968	-	0	ID=g17986.t11.intron9;Parent=g17986.t11
HiC_scaffold_8	gmst	intron	35559823	35560961	290.715447	-	0	ID=g17986.t10.intron10;Parent=g17986.t10
HiC_scaffold_8	gmst	intron	35559823	35560961	295.313553	-	0	ID=g17986.t7.intron11;Parent=g17986.t7
HiC_scaffold_8	gmst	intron	35559823	35560961	300.13088	-	0	ID=g17986.t6.intron9;Parent=g17986.t6
HiC_scaffold_8	AUGUSTUS	exon	35560962	35562412	.	-	.	ID=g17986.t1.exon10;Parent=g17986.t1
HiC_scaffold_8	AUGUSTUS	exon	35560962	35562412	.	-	.	ID=g17986.t2.exon10;Parent=g17986.t2
HiC_scaffold_8	AUGUSTUS	exon	35560962	35562412	.	-	.	ID=g17986.t3.exon10;Parent=g17986.t3
HiC_scaffold_8	AUGUSTUS	exon	35560962	35562412	.	-	.	ID=g17986.t4.exon10;Parent=g17986.t4
HiC_scaffold_8	AUGUSTUS	exon	35560962	35562412	.	-	.	ID=g17986.t5.exon11;Parent=g17986.t5
HiC_scaffold_8	AUGUSTUS	CDS	35560962	35562412	1.0	-	2	ID=g17986.t1.CDS10;Parent=g17986.t1
HiC_scaffold_8	AUGUSTUS	CDS	35560962	35562412	1.0	-	2	ID=g17986.t2.CDS10;Parent=g17986.t2
HiC_scaffold_8	AUGUSTUS	CDS	35560962	35562412	1.0	-	2	ID=g17986.t3.CDS10;Parent=g17986.t3
HiC_scaffold_8	AUGUSTUS	CDS	35560962	35562412	1.0	-	2	ID=g17986.t4.CDS10;Parent=g17986.t4
HiC_scaffold_8	AUGUSTUS	CDS	35560962	35562412	1.0	-	2	ID=g17986.t5.CDS11;Parent=g17986.t5
HiC_scaffold_8	gmst	CDS	35560962	35562412	289.308968	-	2	ID=g17986.t11.CDS10;Parent=g17986.t11
HiC_scaffold_8	gmst	exon	35560962	35562412	289.308968	-	2	ID=g17986.t11.exon10;Parent=g17986.t11
HiC_scaffold_8	gmst	CDS	35560962	35562412	290.715447	-	2	ID=g17986.t10.CDS11;Parent=g17986.t10
HiC_scaffold_8	gmst	exon	35560962	35562412	290.715447	-	2	ID=g17986.t10.exon11;Parent=g17986.t10
HiC_scaffold_8	gmst	CDS	35560962	35562412	292.558138	-	2	ID=g17986.t9.CDS9;Parent=g17986.t9
HiC_scaffold_8	gmst	exon	35560962	35562412	292.558138	-	2	ID=g17986.t9.exon9;Parent=g17986.t9
HiC_scaffold_8	gmst	CDS	35560962	35562412	295.313553	-	2	ID=g17986.t7.CDS12;Parent=g17986.t7
HiC_scaffold_8	gmst	exon	35560962	35562412	295.313553	-	2	ID=g17986.t7.exon12;Parent=g17986.t7
HiC_scaffold_8	gmst	CDS	35560962	35562412	300.13088	-	2	ID=g17986.t6.CDS10;Parent=g17986.t6
HiC_scaffold_8	gmst	exon	35560962	35562412	300.13088	-	2	ID=g17986.t6.exon10;Parent=g17986.t6
HiC_scaffold_8	gmst	CDS	35560962	35562412	322.218406	-	2	ID=g17986.t8.CDS9;Parent=g17986.t8
HiC_scaffold_8	gmst	exon	35560962	35562412	322.218406	-	2	ID=g17986.t8.exon9;Parent=g17986.t8
HiC_scaffold_8	AUGUSTUS	intron	35562413	35562952	1.0	-	.	ID=g17986.t1.intron10;Parent=g17986.t1
HiC_scaffold_8	AUGUSTUS	intron	35562413	35562952	1.0	-	.	ID=g17986.t2.intron10;Parent=g17986.t2
HiC_scaffold_8	AUGUSTUS	intron	35562413	35562952	1.0	-	.	ID=g17986.t3.intron10;Parent=g17986.t3
HiC_scaffold_8	AUGUSTUS	intron	35562413	35562952	1.0	-	.	ID=g17986.t4.intron10;Parent=g17986.t4
HiC_scaffold_8	AUGUSTUS	intron	35562413	35562952	1.0	-	.	ID=g17986.t5.intron11;Parent=g17986.t5
HiC_scaffold_8	gmst	intron	35562413	35562952	289.308968	-	0	ID=g17986.t11.intron10;Parent=g17986.t11
HiC_scaffold_8	gmst	intron	35562413	35562952	290.715447	-	0	ID=g17986.t10.intron11;Parent=g17986.t10
HiC_scaffold_8	gmst	intron	35562413	35562952	292.558138	-	0	ID=g17986.t9.intron9;Parent=g17986.t9
HiC_scaffold_8	gmst	intron	35562413	35562952	295.313553	-	0	ID=g17986.t7.intron12;Parent=g17986.t7
HiC_scaffold_8	gmst	intron	35562413	35562952	300.13088	-	0	ID=g17986.t6.intron10;Parent=g17986.t6
HiC_scaffold_8	gmst	intron	35562413	35562952	322.218406	-	0	ID=g17986.t8.intron9;Parent=g17986.t8
HiC_scaffold_8	AUGUSTUS	exon	35562953	35563075	.	-	.	ID=g17986.t1.exon11;Parent=g17986.t1
HiC_scaffold_8	AUGUSTUS	exon	35562953	35563075	.	-	.	ID=g17986.t2.exon11;Parent=g17986.t2
HiC_scaffold_8	AUGUSTUS	exon	35562953	35563075	.	-	.	ID=g17986.t3.exon11;Parent=g17986.t3
HiC_scaffold_8	AUGUSTUS	exon	35562953	35563075	.	-	.	ID=g17986.t4.exon11;Parent=g17986.t4
HiC_scaffold_8	AUGUSTUS	exon	35562953	35563075	.	-	.	ID=g17986.t5.exon12;Parent=g17986.t5
HiC_scaffold_8	AUGUSTUS	CDS	35562953	35563075	1.0	-	2	ID=g17986.t1.CDS11;Parent=g17986.t1
HiC_scaffold_8	AUGUSTUS	CDS	35562953	35563075	1.0	-	2	ID=g17986.t2.CDS11;Parent=g17986.t2
HiC_scaffold_8	AUGUSTUS	CDS	35562953	35563075	1.0	-	2	ID=g17986.t3.CDS11;Parent=g17986.t3
HiC_scaffold_8	AUGUSTUS	CDS	35562953	35563075	1.0	-	2	ID=g17986.t4.CDS11;Parent=g17986.t4
HiC_scaffold_8	AUGUSTUS	CDS	35562953	35563075	1.0	-	2	ID=g17986.t5.CDS12;Parent=g17986.t5
HiC_scaffold_8	gmst	CDS	35562953	35563075	289.308968	-	2	ID=g17986.t11.CDS11;Parent=g17986.t11
HiC_scaffold_8	gmst	exon	35562953	35563075	289.308968	-	2	ID=g17986.t11.exon11;Parent=g17986.t11
HiC_scaffold_8	gmst	CDS	35562953	35563075	290.715447	-	2	ID=g17986.t10.CDS12;Parent=g17986.t10
HiC_scaffold_8	gmst	exon	35562953	35563075	290.715447	-	2	ID=g17986.t10.exon12;Parent=g17986.t10
HiC_scaffold_8	gmst	CDS	35562953	35563075	292.558138	-	2	ID=g17986.t9.CDS10;Parent=g17986.t9
HiC_scaffold_8	gmst	exon	35562953	35563075	292.558138	-	2	ID=g17986.t9.exon10;Parent=g17986.t9
HiC_scaffold_8	gmst	CDS	35562953	35563075	295.313553	-	2	ID=g17986.t7.CDS13;Parent=g17986.t7
HiC_scaffold_8	gmst	exon	35562953	35563075	295.313553	-	2	ID=g17986.t7.exon13;Parent=g17986.t7
HiC_scaffold_8	gmst	CDS	35562953	35563075	300.13088	-	2	ID=g17986.t6.CDS11;Parent=g17986.t6
HiC_scaffold_8	gmst	exon	35562953	35563075	300.13088	-	2	ID=g17986.t6.exon11;Parent=g17986.t6
HiC_scaffold_8	gmst	CDS	35562953	35563075	322.218406	-	2	ID=g17986.t8.CDS10;Parent=g17986.t8
HiC_scaffold_8	gmst	exon	35562953	35563075	322.218406	-	2	ID=g17986.t8.exon10;Parent=g17986.t8
HiC_scaffold_8	AUGUSTUS	intron	35563076	35563202	1.0	-	.	ID=g17986.t1.intron11;Parent=g17986.t1
HiC_scaffold_8	AUGUSTUS	intron	35563076	35563202	1.0	-	.	ID=g17986.t2.intron11;Parent=g17986.t2
HiC_scaffold_8	AUGUSTUS	intron	35563076	35563202	1.0	-	.	ID=g17986.t3.intron11;Parent=g17986.t3
HiC_scaffold_8	AUGUSTUS	intron	35563076	35563202	1.0	-	.	ID=g17986.t4.intron11;Parent=g17986.t4
HiC_scaffold_8	AUGUSTUS	intron	35563076	35563202	1.0	-	.	ID=g17986.t5.intron12;Parent=g17986.t5
HiC_scaffold_8	gmst	intron	35563076	35563202	289.308968	-	0	ID=g17986.t11.intron11;Parent=g17986.t11
HiC_scaffold_8	gmst	intron	35563076	35563202	290.715447	-	0	ID=g17986.t10.intron12;Parent=g17986.t10
HiC_scaffold_8	gmst	intron	35563076	35563202	292.558138	-	0	ID=g17986.t9.intron10;Parent=g17986.t9
HiC_scaffold_8	gmst	intron	35563076	35563202	295.313553	-	0	ID=g17986.t7.intron13;Parent=g17986.t7
HiC_scaffold_8	gmst	intron	35563076	35563202	300.13088	-	0	ID=g17986.t6.intron11;Parent=g17986.t6
HiC_scaffold_8	gmst	intron	35563076	35563202	322.218406	-	0	ID=g17986.t8.intron10;Parent=g17986.t8
HiC_scaffold_8	AUGUSTUS	exon	35563203	35563260	.	-	.	ID=g17986.t1.exon12;Parent=g17986.t1
HiC_scaffold_8	AUGUSTUS	exon	35563203	35563260	.	-	.	ID=g17986.t2.exon12;Parent=g17986.t2
HiC_scaffold_8	AUGUSTUS	exon	35563203	35563260	.	-	.	ID=g17986.t3.exon12;Parent=g17986.t3
HiC_scaffold_8	AUGUSTUS	exon	35563203	35563260	.	-	.	ID=g17986.t4.exon12;Parent=g17986.t4
HiC_scaffold_8	AUGUSTUS	exon	35563203	35563260	.	-	.	ID=g17986.t5.exon13;Parent=g17986.t5
HiC_scaffold_8	AUGUSTUS	CDS	35563203	35563260	1.0	-	0	ID=g17986.t1.CDS12;Parent=g17986.t1
HiC_scaffold_8	AUGUSTUS	CDS	35563203	35563260	1.0	-	0	ID=g17986.t2.CDS12;Parent=g17986.t2
HiC_scaffold_8	AUGUSTUS	CDS	35563203	35563260	1.0	-	0	ID=g17986.t3.CDS12;Parent=g17986.t3
HiC_scaffold_8	AUGUSTUS	CDS	35563203	35563260	1.0	-	0	ID=g17986.t4.CDS12;Parent=g17986.t4
HiC_scaffold_8	AUGUSTUS	CDS	35563203	35563260	1.0	-	0	ID=g17986.t5.CDS13;Parent=g17986.t5
HiC_scaffold_8	gmst	CDS	35563203	35563260	289.308968	-	0	ID=g17986.t11.CDS12;Parent=g17986.t11
HiC_scaffold_8	gmst	exon	35563203	35563260	289.308968	-	0	ID=g17986.t11.exon12;Parent=g17986.t11
HiC_scaffold_8	gmst	CDS	35563203	35563260	290.715447	-	0	ID=g17986.t10.CDS13;Parent=g17986.t10
HiC_scaffold_8	gmst	exon	35563203	35563260	290.715447	-	0	ID=g17986.t10.exon13;Parent=g17986.t10
HiC_scaffold_8	gmst	CDS	35563203	35563260	292.558138	-	0	ID=g17986.t9.CDS11;Parent=g17986.t9
HiC_scaffold_8	gmst	exon	35563203	35563260	292.558138	-	0	ID=g17986.t9.exon11;Parent=g17986.t9
HiC_scaffold_8	gmst	CDS	35563203	35563260	295.313553	-	0	ID=g17986.t7.CDS14;Parent=g17986.t7
HiC_scaffold_8	gmst	exon	35563203	35563260	295.313553	-	0	ID=g17986.t7.exon14;Parent=g17986.t7
HiC_scaffold_8	gmst	CDS	35563203	35563260	300.13088	-	0	ID=g17986.t6.CDS12;Parent=g17986.t6
HiC_scaffold_8	gmst	exon	35563203	35563260	300.13088	-	0	ID=g17986.t6.exon12;Parent=g17986.t6
HiC_scaffold_8	gmst	CDS	35563203	35563260	322.218406	-	0	ID=g17986.t8.CDS11;Parent=g17986.t8
HiC_scaffold_8	gmst	exon	35563203	35563260	322.218406	-	0	ID=g17986.t8.exon11;Parent=g17986.t8
HiC_scaffold_8	AUGUSTUS	intron	35563261	35563468	1.0	-	.	ID=g17986.t1.intron12;Parent=g17986.t1
HiC_scaffold_8	AUGUSTUS	intron	35563261	35563468	1.0	-	.	ID=g17986.t2.intron12;Parent=g17986.t2
HiC_scaffold_8	AUGUSTUS	intron	35563261	35563468	1.0	-	.	ID=g17986.t3.intron12;Parent=g17986.t3
HiC_scaffold_8	AUGUSTUS	intron	35563261	35563468	1.0	-	.	ID=g17986.t4.intron12;Parent=g17986.t4
HiC_scaffold_8	AUGUSTUS	intron	35563261	35563468	1.0	-	.	ID=g17986.t5.intron13;Parent=g17986.t5
HiC_scaffold_8	gmst	intron	35563261	35563468	289.308968	-	0	ID=g17986.t11.intron12;Parent=g17986.t11
HiC_scaffold_8	gmst	intron	35563261	35563468	290.715447	-	0	ID=g17986.t10.intron13;Parent=g17986.t10
HiC_scaffold_8	gmst	intron	35563261	35563468	292.558138	-	0	ID=g17986.t9.intron11;Parent=g17986.t9
HiC_scaffold_8	gmst	intron	35563261	35563468	295.313553	-	0	ID=g17986.t7.intron14;Parent=g17986.t7
HiC_scaffold_8	gmst	intron	35563261	35563468	300.13088	-	0	ID=g17986.t6.intron12;Parent=g17986.t6
HiC_scaffold_8	gmst	intron	35563261	35563468	322.218406	-	0	ID=g17986.t8.intron11;Parent=g17986.t8
HiC_scaffold_8	AUGUSTUS	exon	35563469	35563642	.	-	.	ID=g17986.t1.exon13;Parent=g17986.t1
HiC_scaffold_8	AUGUSTUS	exon	35563469	35563642	.	-	.	ID=g17986.t2.exon13;Parent=g17986.t2
HiC_scaffold_8	AUGUSTUS	exon	35563469	35563642	.	-	.	ID=g17986.t3.exon13;Parent=g17986.t3
HiC_scaffold_8	AUGUSTUS	exon	35563469	35563642	.	-	.	ID=g17986.t4.exon13;Parent=g17986.t4
HiC_scaffold_8	AUGUSTUS	exon	35563469	35563642	.	-	.	ID=g17986.t5.exon14;Parent=g17986.t5
HiC_scaffold_8	AUGUSTUS	CDS	35563469	35563642	1.0	-	0	ID=g17986.t1.CDS13;Parent=g17986.t1
HiC_scaffold_8	AUGUSTUS	CDS	35563469	35563642	1.0	-	0	ID=g17986.t2.CDS13;Parent=g17986.t2
HiC_scaffold_8	AUGUSTUS	CDS	35563469	35563642	1.0	-	0	ID=g17986.t3.CDS13;Parent=g17986.t3
HiC_scaffold_8	AUGUSTUS	CDS	35563469	35563642	1.0	-	0	ID=g17986.t4.CDS13;Parent=g17986.t4
HiC_scaffold_8	AUGUSTUS	CDS	35563469	35563642	1.0	-	0	ID=g17986.t5.CDS14;Parent=g17986.t5
HiC_scaffold_8	gmst	CDS	35563469	35563642	289.308968	-	0	ID=g17986.t11.CDS13;Parent=g17986.t11
HiC_scaffold_8	gmst	exon	35563469	35563642	289.308968	-	0	ID=g17986.t11.exon13;Parent=g17986.t11
HiC_scaffold_8	gmst	CDS	35563469	35563642	290.715447	-	0	ID=g17986.t10.CDS14;Parent=g17986.t10
HiC_scaffold_8	gmst	exon	35563469	35563642	290.715447	-	0	ID=g17986.t10.exon14;Parent=g17986.t10
HiC_scaffold_8	gmst	CDS	35563469	35563642	292.558138	-	0	ID=g17986.t9.CDS12;Parent=g17986.t9
HiC_scaffold_8	gmst	exon	35563469	35563642	292.558138	-	0	ID=g17986.t9.exon12;Parent=g17986.t9
HiC_scaffold_8	gmst	CDS	35563469	35563642	295.313553	-	0	ID=g17986.t7.CDS15;Parent=g17986.t7
HiC_scaffold_8	gmst	exon	35563469	35563642	295.313553	-	0	ID=g17986.t7.exon15;Parent=g17986.t7
HiC_scaffold_8	gmst	CDS	35563469	35563642	300.13088	-	0	ID=g17986.t6.CDS13;Parent=g17986.t6
HiC_scaffold_8	gmst	exon	35563469	35563642	300.13088	-	0	ID=g17986.t6.exon13;Parent=g17986.t6
HiC_scaffold_8	gmst	CDS	35563469	35563642	322.218406	-	0	ID=g17986.t8.CDS12;Parent=g17986.t8
HiC_scaffold_8	gmst	exon	35563469	35563642	322.218406	-	0	ID=g17986.t8.exon12;Parent=g17986.t8
HiC_scaffold_8	AUGUSTUS	intron	35563643	35563958	1.0	-	.	ID=g17986.t1.intron13;Parent=g17986.t1
HiC_scaffold_8	AUGUSTUS	intron	35563643	35563958	1.0	-	.	ID=g17986.t2.intron13;Parent=g17986.t2
HiC_scaffold_8	AUGUSTUS	intron	35563643	35563958	1.0	-	.	ID=g17986.t3.intron13;Parent=g17986.t3
HiC_scaffold_8	AUGUSTUS	intron	35563643	35563958	1.0	-	.	ID=g17986.t4.intron13;Parent=g17986.t4
HiC_scaffold_8	AUGUSTUS	intron	35563643	35563958	1.0	-	.	ID=g17986.t5.intron14;Parent=g17986.t5
HiC_scaffold_8	gmst	intron	35563643	35563958	289.308968	-	0	ID=g17986.t11.intron13;Parent=g17986.t11
HiC_scaffold_8	gmst	intron	35563643	35563958	290.715447	-	0	ID=g17986.t10.intron14;Parent=g17986.t10
HiC_scaffold_8	gmst	intron	35563643	35563958	292.558138	-	0	ID=g17986.t9.intron12;Parent=g17986.t9
HiC_scaffold_8	gmst	intron	35563643	35563958	295.313553	-	0	ID=g17986.t7.intron15;Parent=g17986.t7
HiC_scaffold_8	gmst	intron	35563643	35563958	300.13088	-	0	ID=g17986.t6.intron13;Parent=g17986.t6
HiC_scaffold_8	gmst	intron	35563643	35563958	322.218406	-	0	ID=g17986.t8.intron12;Parent=g17986.t8
HiC_scaffold_8	AUGUSTUS	exon	35563959	35564075	.	-	.	ID=g17986.t1.exon14;Parent=g17986.t1
HiC_scaffold_8	AUGUSTUS	exon	35563959	35564075	.	-	.	ID=g17986.t2.exon14;Parent=g17986.t2
HiC_scaffold_8	AUGUSTUS	exon	35563959	35564075	.	-	.	ID=g17986.t3.exon14;Parent=g17986.t3
HiC_scaffold_8	AUGUSTUS	exon	35563959	35564075	.	-	.	ID=g17986.t4.exon14;Parent=g17986.t4
HiC_scaffold_8	AUGUSTUS	exon	35563959	35564075	.	-	.	ID=g17986.t5.exon15;Parent=g17986.t5
HiC_scaffold_8	AUGUSTUS	CDS	35563959	35564075	1.0	-	0	ID=g17986.t1.CDS14;Parent=g17986.t1
HiC_scaffold_8	AUGUSTUS	CDS	35563959	35564075	1.0	-	0	ID=g17986.t2.CDS14;Parent=g17986.t2
HiC_scaffold_8	AUGUSTUS	CDS	35563959	35564075	1.0	-	0	ID=g17986.t3.CDS14;Parent=g17986.t3
HiC_scaffold_8	AUGUSTUS	CDS	35563959	35564075	1.0	-	0	ID=g17986.t4.CDS14;Parent=g17986.t4
HiC_scaffold_8	AUGUSTUS	CDS	35563959	35564075	1.0	-	0	ID=g17986.t5.CDS15;Parent=g17986.t5
HiC_scaffold_8	gmst	CDS	35563959	35564075	289.308968	-	0	ID=g17986.t11.CDS14;Parent=g17986.t11
HiC_scaffold_8	gmst	exon	35563959	35564075	289.308968	-	0	ID=g17986.t11.exon14;Parent=g17986.t11
HiC_scaffold_8	gmst	CDS	35563959	35564075	290.715447	-	0	ID=g17986.t10.CDS15;Parent=g17986.t10
HiC_scaffold_8	gmst	exon	35563959	35564075	290.715447	-	0	ID=g17986.t10.exon15;Parent=g17986.t10
HiC_scaffold_8	gmst	CDS	35563959	35564075	292.558138	-	0	ID=g17986.t9.CDS13;Parent=g17986.t9
HiC_scaffold_8	gmst	exon	35563959	35564075	292.558138	-	0	ID=g17986.t9.exon13;Parent=g17986.t9
HiC_scaffold_8	gmst	CDS	35563959	35564075	295.313553	-	0	ID=g17986.t7.CDS16;Parent=g17986.t7
HiC_scaffold_8	gmst	exon	35563959	35564075	295.313553	-	0	ID=g17986.t7.exon16;Parent=g17986.t7
HiC_scaffold_8	gmst	CDS	35563959	35564075	300.13088	-	0	ID=g17986.t6.CDS14;Parent=g17986.t6
HiC_scaffold_8	gmst	exon	35563959	35564075	300.13088	-	0	ID=g17986.t6.exon14;Parent=g17986.t6
HiC_scaffold_8	gmst	CDS	35563959	35564075	322.218406	-	0	ID=g17986.t8.CDS13;Parent=g17986.t8
HiC_scaffold_8	gmst	exon	35563959	35564075	322.218406	-	0	ID=g17986.t8.exon13;Parent=g17986.t8
HiC_scaffold_8	AUGUSTUS	intron	35564076	35564500	1.0	-	.	ID=g17986.t1.intron14;Parent=g17986.t1
HiC_scaffold_8	AUGUSTUS	intron	35564076	35564500	1.0	-	.	ID=g17986.t2.intron14;Parent=g17986.t2
HiC_scaffold_8	AUGUSTUS	intron	35564076	35564500	1.0	-	.	ID=g17986.t3.intron14;Parent=g17986.t3
HiC_scaffold_8	AUGUSTUS	intron	35564076	35564500	1.0	-	.	ID=g17986.t4.intron14;Parent=g17986.t4
HiC_scaffold_8	AUGUSTUS	intron	35564076	35564500	1.0	-	.	ID=g17986.t5.intron15;Parent=g17986.t5
HiC_scaffold_8	gmst	intron	35564076	35564500	289.308968	-	0	ID=g17986.t11.intron14;Parent=g17986.t11
HiC_scaffold_8	gmst	intron	35564076	35564500	290.715447	-	0	ID=g17986.t10.intron15;Parent=g17986.t10
HiC_scaffold_8	gmst	intron	35564076	35564500	292.558138	-	0	ID=g17986.t9.intron13;Parent=g17986.t9
HiC_scaffold_8	gmst	intron	35564076	35564500	295.313553	-	0	ID=g17986.t7.intron16;Parent=g17986.t7
HiC_scaffold_8	gmst	intron	35564076	35564500	300.13088	-	0	ID=g17986.t6.intron14;Parent=g17986.t6
HiC_scaffold_8	gmst	intron	35564076	35564500	322.218406	-	0	ID=g17986.t8.intron13;Parent=g17986.t8
HiC_scaffold_8	AUGUSTUS	exon	35564501	35564663	.	-	.	ID=g17986.t1.exon15;Parent=g17986.t1
HiC_scaffold_8	AUGUSTUS	exon	35564501	35564663	.	-	.	ID=g17986.t2.exon15;Parent=g17986.t2
HiC_scaffold_8	AUGUSTUS	exon	35564501	35564663	.	-	.	ID=g17986.t3.exon15;Parent=g17986.t3
HiC_scaffold_8	AUGUSTUS	exon	35564501	35564663	.	-	.	ID=g17986.t4.exon15;Parent=g17986.t4
HiC_scaffold_8	AUGUSTUS	exon	35564501	35564663	.	-	.	ID=g17986.t5.exon16;Parent=g17986.t5
HiC_scaffold_8	AUGUSTUS	CDS	35564501	35564663	1.0	-	1	ID=g17986.t1.CDS15;Parent=g17986.t1
HiC_scaffold_8	AUGUSTUS	CDS	35564501	35564663	1.0	-	1	ID=g17986.t2.CDS15;Parent=g17986.t2
HiC_scaffold_8	AUGUSTUS	CDS	35564501	35564663	1.0	-	1	ID=g17986.t3.CDS15;Parent=g17986.t3
HiC_scaffold_8	AUGUSTUS	CDS	35564501	35564663	1.0	-	1	ID=g17986.t4.CDS15;Parent=g17986.t4
HiC_scaffold_8	AUGUSTUS	CDS	35564501	35564663	1.0	-	1	ID=g17986.t5.CDS16;Parent=g17986.t5
HiC_scaffold_8	gmst	CDS	35564501	35564663	289.308968	-	1	ID=g17986.t11.CDS15;Parent=g17986.t11
HiC_scaffold_8	gmst	exon	35564501	35564663	289.308968	-	1	ID=g17986.t11.exon15;Parent=g17986.t11
HiC_scaffold_8	gmst	CDS	35564501	35564663	290.715447	-	1	ID=g17986.t10.CDS16;Parent=g17986.t10
HiC_scaffold_8	gmst	exon	35564501	35564663	290.715447	-	1	ID=g17986.t10.exon16;Parent=g17986.t10
HiC_scaffold_8	gmst	CDS	35564501	35564663	292.558138	-	1	ID=g17986.t9.CDS14;Parent=g17986.t9
HiC_scaffold_8	gmst	exon	35564501	35564663	292.558138	-	1	ID=g17986.t9.exon14;Parent=g17986.t9
HiC_scaffold_8	gmst	CDS	35564501	35564663	295.313553	-	1	ID=g17986.t7.CDS17;Parent=g17986.t7
HiC_scaffold_8	gmst	exon	35564501	35564663	295.313553	-	1	ID=g17986.t7.exon17;Parent=g17986.t7
HiC_scaffold_8	gmst	CDS	35564501	35564663	300.13088	-	1	ID=g17986.t6.CDS15;Parent=g17986.t6
HiC_scaffold_8	gmst	exon	35564501	35564663	300.13088	-	1	ID=g17986.t6.exon15;Parent=g17986.t6
HiC_scaffold_8	gmst	CDS	35564501	35564663	322.218406	-	1	ID=g17986.t8.CDS14;Parent=g17986.t8
HiC_scaffold_8	gmst	exon	35564501	35564663	322.218406	-	1	ID=g17986.t8.exon14;Parent=g17986.t8
HiC_scaffold_8	AUGUSTUS	intron	35564664	35564766	1.0	-	.	ID=g17986.t1.intron15;Parent=g17986.t1
HiC_scaffold_8	AUGUSTUS	intron	35564664	35564766	1.0	-	.	ID=g17986.t2.intron15;Parent=g17986.t2
HiC_scaffold_8	AUGUSTUS	intron	35564664	35564766	1.0	-	.	ID=g17986.t3.intron15;Parent=g17986.t3
HiC_scaffold_8	AUGUSTUS	intron	35564664	35564766	1.0	-	.	ID=g17986.t4.intron15;Parent=g17986.t4
HiC_scaffold_8	AUGUSTUS	intron	35564664	35564766	1.0	-	.	ID=g17986.t5.intron16;Parent=g17986.t5
HiC_scaffold_8	gmst	intron	35564664	35564766	289.308968	-	0	ID=g17986.t11.intron15;Parent=g17986.t11
HiC_scaffold_8	gmst	intron	35564664	35564766	290.715447	-	0	ID=g17986.t10.intron16;Parent=g17986.t10
HiC_scaffold_8	gmst	intron	35564664	35564766	292.558138	-	0	ID=g17986.t9.intron14;Parent=g17986.t9
HiC_scaffold_8	gmst	intron	35564664	35564766	295.313553	-	0	ID=g17986.t7.intron17;Parent=g17986.t7
HiC_scaffold_8	gmst	intron	35564664	35564766	300.13088	-	0	ID=g17986.t6.intron15;Parent=g17986.t6
HiC_scaffold_8	gmst	intron	35564664	35564766	322.218406	-	0	ID=g17986.t8.intron14;Parent=g17986.t8
HiC_scaffold_8	AUGUSTUS	exon	35564767	35564855	.	-	.	ID=g17986.t1.exon16;Parent=g17986.t1
HiC_scaffold_8	AUGUSTUS	exon	35564767	35564855	.	-	.	ID=g17986.t2.exon16;Parent=g17986.t2
HiC_scaffold_8	AUGUSTUS	exon	35564767	35564855	.	-	.	ID=g17986.t3.exon16;Parent=g17986.t3
HiC_scaffold_8	AUGUSTUS	exon	35564767	35564855	.	-	.	ID=g17986.t4.exon16;Parent=g17986.t4
HiC_scaffold_8	AUGUSTUS	exon	35564767	35564855	.	-	.	ID=g17986.t5.exon17;Parent=g17986.t5
HiC_scaffold_8	AUGUSTUS	CDS	35564767	35564855	1.0	-	0	ID=g17986.t1.CDS16;Parent=g17986.t1
HiC_scaffold_8	AUGUSTUS	CDS	35564767	35564855	1.0	-	0	ID=g17986.t2.CDS16;Parent=g17986.t2
HiC_scaffold_8	AUGUSTUS	CDS	35564767	35564855	1.0	-	0	ID=g17986.t3.CDS16;Parent=g17986.t3
HiC_scaffold_8	AUGUSTUS	CDS	35564767	35564855	1.0	-	0	ID=g17986.t4.CDS16;Parent=g17986.t4
HiC_scaffold_8	AUGUSTUS	CDS	35564767	35564855	1.0	-	0	ID=g17986.t5.CDS17;Parent=g17986.t5
HiC_scaffold_8	gmst	CDS	35564767	35564855	289.308968	-	0	ID=g17986.t11.CDS16;Parent=g17986.t11
HiC_scaffold_8	gmst	exon	35564767	35564855	289.308968	-	0	ID=g17986.t11.exon16;Parent=g17986.t11
HiC_scaffold_8	gmst	CDS	35564767	35564855	290.715447	-	0	ID=g17986.t10.CDS17;Parent=g17986.t10
HiC_scaffold_8	gmst	exon	35564767	35564855	290.715447	-	0	ID=g17986.t10.exon17;Parent=g17986.t10
HiC_scaffold_8	gmst	CDS	35564767	35564855	292.558138	-	0	ID=g17986.t9.CDS15;Parent=g17986.t9
HiC_scaffold_8	gmst	exon	35564767	35564855	292.558138	-	0	ID=g17986.t9.exon15;Parent=g17986.t9
HiC_scaffold_8	gmst	CDS	35564767	35564855	295.313553	-	0	ID=g17986.t7.CDS18;Parent=g17986.t7
HiC_scaffold_8	gmst	exon	35564767	35564855	295.313553	-	0	ID=g17986.t7.exon18;Parent=g17986.t7
HiC_scaffold_8	gmst	CDS	35564767	35564855	300.13088	-	0	ID=g17986.t6.CDS16;Parent=g17986.t6
HiC_scaffold_8	gmst	exon	35564767	35564855	300.13088	-	0	ID=g17986.t6.exon16;Parent=g17986.t6
HiC_scaffold_8	gmst	CDS	35564767	35564855	322.218406	-	0	ID=g17986.t8.CDS15;Parent=g17986.t8
HiC_scaffold_8	gmst	exon	35564767	35564855	322.218406	-	0	ID=g17986.t8.exon15;Parent=g17986.t8
HiC_scaffold_8	AUGUSTUS	intron	35564856	35565539	1.0	-	.	ID=g17986.t1.intron16;Parent=g17986.t1
HiC_scaffold_8	AUGUSTUS	intron	35564856	35565539	1.0	-	.	ID=g17986.t2.intron16;Parent=g17986.t2
HiC_scaffold_8	AUGUSTUS	intron	35564856	35565539	1.0	-	.	ID=g17986.t3.intron16;Parent=g17986.t3
HiC_scaffold_8	AUGUSTUS	intron	35564856	35565539	1.0	-	.	ID=g17986.t5.intron17;Parent=g17986.t5
HiC_scaffold_8	gmst	intron	35564856	35565539	292.558138	-	0	ID=g17986.t9.intron15;Parent=g17986.t9
HiC_scaffold_8	gmst	intron	35564856	35565539	300.13088	-	0	ID=g17986.t6.intron16;Parent=g17986.t6
HiC_scaffold_8	gmst	intron	35564856	35565539	322.218406	-	0	ID=g17986.t8.intron15;Parent=g17986.t8
HiC_scaffold_8	AUGUSTUS	intron	35564856	35568434	0.98	-	.	ID=g17986.t4.intron16;Parent=g17986.t4
HiC_scaffold_8	gmst	intron	35564856	35568434	289.308968	-	0	ID=g17986.t11.intron16;Parent=g17986.t11
HiC_scaffold_8	gmst	intron	35564856	35568434	290.715447	-	0	ID=g17986.t10.intron17;Parent=g17986.t10
HiC_scaffold_8	gmst	intron	35564856	35568434	295.313553	-	0	ID=g17986.t7.intron18;Parent=g17986.t7
HiC_scaffold_8	AUGUSTUS	exon	35565540	35565812	.	-	.	ID=g17986.t1.exon17;Parent=g17986.t1
HiC_scaffold_8	AUGUSTUS	exon	35565540	35565812	.	-	.	ID=g17986.t2.exon17;Parent=g17986.t2
HiC_scaffold_8	AUGUSTUS	exon	35565540	35565812	.	-	.	ID=g17986.t3.exon17;Parent=g17986.t3
HiC_scaffold_8	AUGUSTUS	exon	35565540	35565812	.	-	.	ID=g17986.t5.exon18;Parent=g17986.t5
HiC_scaffold_8	AUGUSTUS	CDS	35565540	35565812	1.0	-	0	ID=g17986.t1.CDS17;Parent=g17986.t1
HiC_scaffold_8	AUGUSTUS	CDS	35565540	35565812	1.0	-	0	ID=g17986.t2.CDS17;Parent=g17986.t2
HiC_scaffold_8	AUGUSTUS	CDS	35565540	35565812	1.0	-	0	ID=g17986.t3.CDS17;Parent=g17986.t3
HiC_scaffold_8	AUGUSTUS	CDS	35565540	35565812	1.0	-	0	ID=g17986.t5.CDS18;Parent=g17986.t5
HiC_scaffold_8	gmst	CDS	35565540	35565812	292.558138	-	0	ID=g17986.t9.CDS16;Parent=g17986.t9
HiC_scaffold_8	gmst	exon	35565540	35565812	292.558138	-	0	ID=g17986.t9.exon16;Parent=g17986.t9
HiC_scaffold_8	gmst	CDS	35565540	35565812	300.13088	-	0	ID=g17986.t6.CDS17;Parent=g17986.t6
HiC_scaffold_8	gmst	exon	35565540	35565812	300.13088	-	0	ID=g17986.t6.exon17;Parent=g17986.t6
HiC_scaffold_8	gmst	CDS	35565540	35565812	322.218406	-	0	ID=g17986.t8.CDS16;Parent=g17986.t8
HiC_scaffold_8	gmst	exon	35565540	35565812	322.218406	-	0	ID=g17986.t8.exon16;Parent=g17986.t8
HiC_scaffold_8	AUGUSTUS	intron	35565813	35566573	1.0	-	.	ID=g17986.t1.intron17;Parent=g17986.t1
HiC_scaffold_8	AUGUSTUS	intron	35565813	35566573	1.0	-	.	ID=g17986.t2.intron17;Parent=g17986.t2
HiC_scaffold_8	AUGUSTUS	intron	35565813	35566573	1.0	-	.	ID=g17986.t5.intron18;Parent=g17986.t5
HiC_scaffold_8	gmst	intron	35565813	35566573	322.218406	-	0	ID=g17986.t8.intron16;Parent=g17986.t8
HiC_scaffold_8	AUGUSTUS	intron	35565813	35568434	1.0	-	.	ID=g17986.t3.intron17;Parent=g17986.t3
HiC_scaffold_8	gmst	intron	35565813	35568434	292.558138	-	0	ID=g17986.t9.intron16;Parent=g17986.t9
HiC_scaffold_8	gmst	intron	35565813	35568434	300.13088	-	0	ID=g17986.t6.intron17;Parent=g17986.t6
HiC_scaffold_8	AUGUSTUS	exon	35566574	35567032	.	-	.	ID=g17986.t1.exon18;Parent=g17986.t1
HiC_scaffold_8	AUGUSTUS	exon	35566574	35567032	.	-	.	ID=g17986.t2.exon18;Parent=g17986.t2
HiC_scaffold_8	AUGUSTUS	exon	35566574	35567032	.	-	.	ID=g17986.t5.exon19;Parent=g17986.t5
HiC_scaffold_8	AUGUSTUS	CDS	35566574	35567032	0.99	-	0	ID=g17986.t2.CDS18;Parent=g17986.t2
HiC_scaffold_8	AUGUSTUS	CDS	35566574	35567032	1.0	-	0	ID=g17986.t1.CDS18;Parent=g17986.t1
HiC_scaffold_8	AUGUSTUS	CDS	35566574	35567032	1.0	-	0	ID=g17986.t5.CDS19;Parent=g17986.t5
HiC_scaffold_8	gmst	CDS	35566574	35567032	322.218406	-	0	ID=g17986.t8.CDS17;Parent=g17986.t8
HiC_scaffold_8	gmst	exon	35566574	35567032	322.218406	-	0	ID=g17986.t8.exon17;Parent=g17986.t8
HiC_scaffold_8	AUGUSTUS	intron	35567033	35568434	1.0	-	.	ID=g17986.t1.intron18;Parent=g17986.t1
HiC_scaffold_8	AUGUSTUS	intron	35567033	35568434	1.0	-	.	ID=g17986.t2.intron18;Parent=g17986.t2
HiC_scaffold_8	AUGUSTUS	intron	35567033	35568434	1.0	-	.	ID=g17986.t5.intron19;Parent=g17986.t5
HiC_scaffold_8	gmst	intron	35567033	35568434	322.218406	-	0	ID=g17986.t8.intron17;Parent=g17986.t8
HiC_scaffold_8	AUGUSTUS	exon	35568435	35568581	.	-	.	ID=g17986.t2.exon19;Parent=g17986.t2
HiC_scaffold_8	AUGUSTUS	CDS	35568435	35568581	1.0	-	0	ID=g17986.t2.CDS19;Parent=g17986.t2
HiC_scaffold_8	gmst	CDS	35568435	35568581	289.308968	-	0	ID=g17986.t11.CDS17;Parent=g17986.t11
HiC_scaffold_8	gmst	exon	35568435	35568581	289.308968	-	0	ID=g17986.t11.exon17;Parent=g17986.t11
HiC_scaffold_8	gmst	CDS	35568435	35568581	292.558138	-	0	ID=g17986.t9.CDS17;Parent=g17986.t9
HiC_scaffold_8	gmst	exon	35568435	35568581	292.558138	-	0	ID=g17986.t9.exon17;Parent=g17986.t9
HiC_scaffold_8	gmst	CDS	35568435	35568581	295.313553	-	0	ID=g17986.t7.CDS19;Parent=g17986.t7
HiC_scaffold_8	gmst	exon	35568435	35568581	295.313553	-	0	ID=g17986.t7.exon19;Parent=g17986.t7
HiC_scaffold_8	gmst	CDS	35568435	35568581	300.13088	-	0	ID=g17986.t6.CDS18;Parent=g17986.t6
HiC_scaffold_8	gmst	exon	35568435	35568581	300.13088	-	0	ID=g17986.t6.exon18;Parent=g17986.t6
HiC_scaffold_8	AUGUSTUS	exon	35568435	35568584	.	-	.	ID=g17986.t1.exon19;Parent=g17986.t1
HiC_scaffold_8	AUGUSTUS	exon	35568435	35568584	.	-	.	ID=g17986.t3.exon18;Parent=g17986.t3
HiC_scaffold_8	AUGUSTUS	exon	35568435	35568584	.	-	.	ID=g17986.t4.exon17;Parent=g17986.t4
HiC_scaffold_8	AUGUSTUS	exon	35568435	35568584	.	-	.	ID=g17986.t5.exon20;Parent=g17986.t5
HiC_scaffold_8	AUGUSTUS	CDS	35568435	35568584	1.0	-	0	ID=g17986.t1.CDS19;Parent=g17986.t1
HiC_scaffold_8	AUGUSTUS	CDS	35568435	35568584	1.0	-	0	ID=g17986.t3.CDS18;Parent=g17986.t3
HiC_scaffold_8	AUGUSTUS	CDS	35568435	35568584	1.0	-	0	ID=g17986.t4.CDS17;Parent=g17986.t4
HiC_scaffold_8	AUGUSTUS	CDS	35568435	35568584	1.0	-	0	ID=g17986.t5.CDS20;Parent=g17986.t5
HiC_scaffold_8	gmst	CDS	35568435	35568584	290.715447	-	0	ID=g17986.t10.CDS18;Parent=g17986.t10
HiC_scaffold_8	gmst	exon	35568435	35568584	290.715447	-	0	ID=g17986.t10.exon18;Parent=g17986.t10
HiC_scaffold_8	gmst	CDS	35568435	35568584	322.218406	-	0	ID=g17986.t8.CDS18;Parent=g17986.t8
HiC_scaffold_8	gmst	exon	35568435	35568584	322.218406	-	0	ID=g17986.t8.exon18;Parent=g17986.t8
HiC_scaffold_8	AUGUSTUS	intron	35568582	35573909	1.0	-	.	ID=g17986.t2.intron19;Parent=g17986.t2
HiC_scaffold_8	gmst	intron	35568582	35573909	289.308968	-	0	ID=g17986.t11.intron17;Parent=g17986.t11
HiC_scaffold_8	gmst	intron	35568582	35573909	292.558138	-	0	ID=g17986.t9.intron17;Parent=g17986.t9
HiC_scaffold_8	gmst	intron	35568582	35573909	295.313553	-	0	ID=g17986.t7.intron19;Parent=g17986.t7
HiC_scaffold_8	gmst	intron	35568582	35573909	300.13088	-	0	ID=g17986.t6.intron18;Parent=g17986.t6
HiC_scaffold_8	AUGUSTUS	intron	35568585	35573909	1.0	-	.	ID=g17986.t1.intron19;Parent=g17986.t1
HiC_scaffold_8	AUGUSTUS	intron	35568585	35573909	1.0	-	.	ID=g17986.t3.intron18;Parent=g17986.t3
HiC_scaffold_8	AUGUSTUS	intron	35568585	35573909	1.0	-	.	ID=g17986.t4.intron17;Parent=g17986.t4
HiC_scaffold_8	AUGUSTUS	intron	35568585	35573909	1.0	-	.	ID=g17986.t5.intron20;Parent=g17986.t5
HiC_scaffold_8	gmst	intron	35568585	35573909	290.715447	-	0	ID=g17986.t10.intron18;Parent=g17986.t10
HiC_scaffold_8	gmst	intron	35568585	35573909	322.218406	-	0	ID=g17986.t8.intron18;Parent=g17986.t8
HiC_scaffold_8	AUGUSTUS	exon	35573910	35573993	.	-	.	ID=g17986.t1.exon20;Parent=g17986.t1
HiC_scaffold_8	AUGUSTUS	exon	35573910	35573993	.	-	.	ID=g17986.t2.exon20;Parent=g17986.t2
HiC_scaffold_8	AUGUSTUS	exon	35573910	35573993	.	-	.	ID=g17986.t3.exon19;Parent=g17986.t3
HiC_scaffold_8	AUGUSTUS	exon	35573910	35573993	.	-	.	ID=g17986.t4.exon18;Parent=g17986.t4
HiC_scaffold_8	AUGUSTUS	exon	35573910	35573993	.	-	.	ID=g17986.t5.exon21;Parent=g17986.t5
HiC_scaffold_8	AUGUSTUS	CDS	35573910	35573993	1.0	-	0	ID=g17986.t1.CDS20;Parent=g17986.t1
HiC_scaffold_8	AUGUSTUS	CDS	35573910	35573993	1.0	-	0	ID=g17986.t2.CDS20;Parent=g17986.t2
HiC_scaffold_8	AUGUSTUS	CDS	35573910	35573993	1.0	-	0	ID=g17986.t3.CDS19;Parent=g17986.t3
HiC_scaffold_8	AUGUSTUS	CDS	35573910	35573993	1.0	-	0	ID=g17986.t4.CDS18;Parent=g17986.t4
HiC_scaffold_8	AUGUSTUS	CDS	35573910	35573993	1.0	-	0	ID=g17986.t5.CDS21;Parent=g17986.t5
HiC_scaffold_8	gmst	CDS	35573910	35573993	289.308968	-	0	ID=g17986.t11.CDS18;Parent=g17986.t11
HiC_scaffold_8	gmst	exon	35573910	35573993	289.308968	-	0	ID=g17986.t11.exon18;Parent=g17986.t11
HiC_scaffold_8	gmst	CDS	35573910	35573993	290.715447	-	0	ID=g17986.t10.CDS19;Parent=g17986.t10
HiC_scaffold_8	gmst	exon	35573910	35573993	290.715447	-	0	ID=g17986.t10.exon19;Parent=g17986.t10
HiC_scaffold_8	gmst	CDS	35573910	35573993	292.558138	-	0	ID=g17986.t9.CDS18;Parent=g17986.t9
HiC_scaffold_8	gmst	exon	35573910	35573993	292.558138	-	0	ID=g17986.t9.exon18;Parent=g17986.t9
HiC_scaffold_8	gmst	CDS	35573910	35573993	295.313553	-	0	ID=g17986.t7.CDS20;Parent=g17986.t7
HiC_scaffold_8	gmst	exon	35573910	35573993	295.313553	-	0	ID=g17986.t7.exon20;Parent=g17986.t7
HiC_scaffold_8	gmst	CDS	35573910	35573993	300.13088	-	0	ID=g17986.t6.CDS19;Parent=g17986.t6
HiC_scaffold_8	gmst	exon	35573910	35573993	300.13088	-	0	ID=g17986.t6.exon19;Parent=g17986.t6
HiC_scaffold_8	gmst	CDS	35573910	35573993	322.218406	-	0	ID=g17986.t8.CDS19;Parent=g17986.t8
HiC_scaffold_8	gmst	exon	35573910	35573993	322.218406	-	0	ID=g17986.t8.exon19;Parent=g17986.t8
HiC_scaffold_8	AUGUSTUS	intron	35573994	35582090	1.0	-	.	ID=g17986.t1.intron20;Parent=g17986.t1
HiC_scaffold_8	AUGUSTUS	intron	35573994	35582090	1.0	-	.	ID=g17986.t2.intron20;Parent=g17986.t2
HiC_scaffold_8	AUGUSTUS	intron	35573994	35582090	1.0	-	.	ID=g17986.t3.intron19;Parent=g17986.t3
HiC_scaffold_8	AUGUSTUS	intron	35573994	35582090	1.0	-	.	ID=g17986.t4.intron18;Parent=g17986.t4
HiC_scaffold_8	AUGUSTUS	intron	35573994	35582090	1.0	-	.	ID=g17986.t5.intron21;Parent=g17986.t5
HiC_scaffold_8	gmst	intron	35573994	35582090	289.308968	-	0	ID=g17986.t11.intron18;Parent=g17986.t11
HiC_scaffold_8	gmst	intron	35573994	35582090	290.715447	-	0	ID=g17986.t10.intron19;Parent=g17986.t10
HiC_scaffold_8	gmst	intron	35573994	35582090	292.558138	-	0	ID=g17986.t9.intron18;Parent=g17986.t9
HiC_scaffold_8	gmst	intron	35573994	35582090	295.313553	-	0	ID=g17986.t7.intron20;Parent=g17986.t7
HiC_scaffold_8	gmst	intron	35573994	35582090	300.13088	-	0	ID=g17986.t6.intron19;Parent=g17986.t6
HiC_scaffold_8	gmst	intron	35573994	35582090	322.218406	-	0	ID=g17986.t8.intron19;Parent=g17986.t8
HiC_scaffold_8	AUGUSTUS	exon	35582091	35582278	.	-	.	ID=g17986.t1.exon21;Parent=g17986.t1
HiC_scaffold_8	AUGUSTUS	exon	35582091	35582278	.	-	.	ID=g17986.t2.exon21;Parent=g17986.t2
HiC_scaffold_8	AUGUSTUS	exon	35582091	35582278	.	-	.	ID=g17986.t3.exon20;Parent=g17986.t3
HiC_scaffold_8	AUGUSTUS	exon	35582091	35582278	.	-	.	ID=g17986.t4.exon19;Parent=g17986.t4
HiC_scaffold_8	AUGUSTUS	exon	35582091	35582278	.	-	.	ID=g17986.t5.exon22;Parent=g17986.t5
HiC_scaffold_8	AUGUSTUS	CDS	35582091	35582278	1.0	-	2	ID=g17986.t1.CDS21;Parent=g17986.t1
HiC_scaffold_8	AUGUSTUS	CDS	35582091	35582278	1.0	-	2	ID=g17986.t2.CDS21;Parent=g17986.t2
HiC_scaffold_8	AUGUSTUS	CDS	35582091	35582278	1.0	-	2	ID=g17986.t3.CDS20;Parent=g17986.t3
HiC_scaffold_8	AUGUSTUS	CDS	35582091	35582278	1.0	-	2	ID=g17986.t4.CDS19;Parent=g17986.t4
HiC_scaffold_8	AUGUSTUS	CDS	35582091	35582278	1.0	-	2	ID=g17986.t5.CDS22;Parent=g17986.t5
HiC_scaffold_8	gmst	CDS	35582091	35582278	289.308968	-	2	ID=g17986.t11.CDS19;Parent=g17986.t11
HiC_scaffold_8	gmst	exon	35582091	35582278	289.308968	-	2	ID=g17986.t11.exon19;Parent=g17986.t11
HiC_scaffold_8	gmst	CDS	35582091	35582278	290.715447	-	2	ID=g17986.t10.CDS20;Parent=g17986.t10
HiC_scaffold_8	gmst	exon	35582091	35582278	290.715447	-	2	ID=g17986.t10.exon20;Parent=g17986.t10
HiC_scaffold_8	gmst	CDS	35582091	35582278	292.558138	-	2	ID=g17986.t9.CDS19;Parent=g17986.t9
HiC_scaffold_8	gmst	exon	35582091	35582278	292.558138	-	2	ID=g17986.t9.exon19;Parent=g17986.t9
HiC_scaffold_8	gmst	CDS	35582091	35582278	295.313553	-	2	ID=g17986.t7.CDS21;Parent=g17986.t7
HiC_scaffold_8	gmst	exon	35582091	35582278	295.313553	-	2	ID=g17986.t7.exon21;Parent=g17986.t7
HiC_scaffold_8	gmst	CDS	35582091	35582278	300.13088	-	2	ID=g17986.t6.CDS20;Parent=g17986.t6
HiC_scaffold_8	gmst	exon	35582091	35582278	300.13088	-	2	ID=g17986.t6.exon20;Parent=g17986.t6
HiC_scaffold_8	gmst	CDS	35582091	35582278	322.218406	-	2	ID=g17986.t8.CDS20;Parent=g17986.t8
HiC_scaffold_8	gmst	exon	35582091	35582278	322.218406	-	2	ID=g17986.t8.exon20;Parent=g17986.t8
HiC_scaffold_8	AUGUSTUS	intron	35582279	35583148	1.0	-	.	ID=g17986.t1.intron21;Parent=g17986.t1
HiC_scaffold_8	AUGUSTUS	intron	35582279	35583148	1.0	-	.	ID=g17986.t2.intron21;Parent=g17986.t2
HiC_scaffold_8	AUGUSTUS	intron	35582279	35583148	1.0	-	.	ID=g17986.t3.intron20;Parent=g17986.t3
HiC_scaffold_8	AUGUSTUS	intron	35582279	35583148	1.0	-	.	ID=g17986.t4.intron19;Parent=g17986.t4
HiC_scaffold_8	AUGUSTUS	intron	35582279	35583148	1.0	-	.	ID=g17986.t5.intron22;Parent=g17986.t5
HiC_scaffold_8	gmst	intron	35582279	35583148	289.308968	-	0	ID=g17986.t11.intron19;Parent=g17986.t11
HiC_scaffold_8	gmst	intron	35582279	35583148	290.715447	-	0	ID=g17986.t10.intron20;Parent=g17986.t10
HiC_scaffold_8	gmst	intron	35582279	35583148	292.558138	-	0	ID=g17986.t9.intron19;Parent=g17986.t9
HiC_scaffold_8	gmst	intron	35582279	35583148	295.313553	-	0	ID=g17986.t7.intron21;Parent=g17986.t7
HiC_scaffold_8	gmst	intron	35582279	35583148	300.13088	-	0	ID=g17986.t6.intron20;Parent=g17986.t6
HiC_scaffold_8	gmst	intron	35582279	35583148	322.218406	-	0	ID=g17986.t8.intron20;Parent=g17986.t8
HiC_scaffold_8	AUGUSTUS	exon	35583149	35583482	.	-	.	ID=g17986.t1.exon22;Parent=g17986.t1
HiC_scaffold_8	AUGUSTUS	exon	35583149	35583482	.	-	.	ID=g17986.t2.exon22;Parent=g17986.t2
HiC_scaffold_8	AUGUSTUS	exon	35583149	35583482	.	-	.	ID=g17986.t3.exon21;Parent=g17986.t3
HiC_scaffold_8	AUGUSTUS	exon	35583149	35583482	.	-	.	ID=g17986.t4.exon20;Parent=g17986.t4
HiC_scaffold_8	AUGUSTUS	exon	35583149	35583482	.	-	.	ID=g17986.t5.exon23;Parent=g17986.t5
HiC_scaffold_8	AUGUSTUS	CDS	35583149	35583482	1.0	-	0	ID=g17986.t1.CDS22;Parent=g17986.t1
HiC_scaffold_8	AUGUSTUS	CDS	35583149	35583482	1.0	-	0	ID=g17986.t2.CDS22;Parent=g17986.t2
HiC_scaffold_8	AUGUSTUS	CDS	35583149	35583482	1.0	-	0	ID=g17986.t3.CDS21;Parent=g17986.t3
HiC_scaffold_8	AUGUSTUS	CDS	35583149	35583482	1.0	-	0	ID=g17986.t4.CDS20;Parent=g17986.t4
HiC_scaffold_8	AUGUSTUS	CDS	35583149	35583482	1.0	-	0	ID=g17986.t5.CDS23;Parent=g17986.t5
HiC_scaffold_8	gmst	CDS	35583149	35583482	289.308968	-	0	ID=g17986.t11.CDS20;Parent=g17986.t11
HiC_scaffold_8	gmst	exon	35583149	35583482	289.308968	-	0	ID=g17986.t11.exon20;Parent=g17986.t11
HiC_scaffold_8	gmst	CDS	35583149	35583482	290.715447	-	0	ID=g17986.t10.CDS21;Parent=g17986.t10
HiC_scaffold_8	gmst	exon	35583149	35583482	290.715447	-	0	ID=g17986.t10.exon21;Parent=g17986.t10
HiC_scaffold_8	gmst	CDS	35583149	35583482	292.558138	-	0	ID=g17986.t9.CDS20;Parent=g17986.t9
HiC_scaffold_8	gmst	exon	35583149	35583482	292.558138	-	0	ID=g17986.t9.exon20;Parent=g17986.t9
HiC_scaffold_8	gmst	CDS	35583149	35583482	295.313553	-	0	ID=g17986.t7.CDS22;Parent=g17986.t7
HiC_scaffold_8	gmst	exon	35583149	35583482	295.313553	-	0	ID=g17986.t7.exon22;Parent=g17986.t7
HiC_scaffold_8	gmst	CDS	35583149	35583482	300.13088	-	0	ID=g17986.t6.CDS21;Parent=g17986.t6
HiC_scaffold_8	gmst	exon	35583149	35583482	300.13088	-	0	ID=g17986.t6.exon21;Parent=g17986.t6
HiC_scaffold_8	gmst	CDS	35583149	35583482	322.218406	-	0	ID=g17986.t8.CDS21;Parent=g17986.t8
HiC_scaffold_8	gmst	exon	35583149	35583482	322.218406	-	0	ID=g17986.t8.exon21;Parent=g17986.t8
HiC_scaffold_8	AUGUSTUS	intron	35583483	35584259	1.0	-	.	ID=g17986.t1.intron22;Parent=g17986.t1
HiC_scaffold_8	AUGUSTUS	intron	35583483	35584259	1.0	-	.	ID=g17986.t2.intron22;Parent=g17986.t2
HiC_scaffold_8	AUGUSTUS	intron	35583483	35584259	1.0	-	.	ID=g17986.t3.intron21;Parent=g17986.t3
HiC_scaffold_8	AUGUSTUS	intron	35583483	35584259	1.0	-	.	ID=g17986.t4.intron20;Parent=g17986.t4
HiC_scaffold_8	AUGUSTUS	intron	35583483	35584259	1.0	-	.	ID=g17986.t5.intron23;Parent=g17986.t5
HiC_scaffold_8	gmst	intron	35583483	35584259	289.308968	-	0	ID=g17986.t11.intron20;Parent=g17986.t11
HiC_scaffold_8	gmst	intron	35583483	35584259	290.715447	-	0	ID=g17986.t10.intron21;Parent=g17986.t10
HiC_scaffold_8	gmst	intron	35583483	35584259	292.558138	-	0	ID=g17986.t9.intron20;Parent=g17986.t9
HiC_scaffold_8	gmst	intron	35583483	35584259	295.313553	-	0	ID=g17986.t7.intron22;Parent=g17986.t7
HiC_scaffold_8	gmst	intron	35583483	35584259	300.13088	-	0	ID=g17986.t6.intron21;Parent=g17986.t6
HiC_scaffold_8	gmst	intron	35583483	35584259	322.218406	-	0	ID=g17986.t8.intron21;Parent=g17986.t8
HiC_scaffold_8	AUGUSTUS	exon	35584260	35584479	.	-	.	ID=g17986.t1.exon23;Parent=g17986.t1
HiC_scaffold_8	AUGUSTUS	exon	35584260	35584479	.	-	.	ID=g17986.t2.exon23;Parent=g17986.t2
HiC_scaffold_8	AUGUSTUS	exon	35584260	35584479	.	-	.	ID=g17986.t3.exon22;Parent=g17986.t3
HiC_scaffold_8	AUGUSTUS	exon	35584260	35584479	.	-	.	ID=g17986.t4.exon21;Parent=g17986.t4
HiC_scaffold_8	AUGUSTUS	exon	35584260	35584479	.	-	.	ID=g17986.t5.exon24;Parent=g17986.t5
HiC_scaffold_8	AUGUSTUS	CDS	35584260	35584479	1.0	-	1	ID=g17986.t1.CDS23;Parent=g17986.t1
HiC_scaffold_8	AUGUSTUS	CDS	35584260	35584479	1.0	-	1	ID=g17986.t2.CDS23;Parent=g17986.t2
HiC_scaffold_8	AUGUSTUS	CDS	35584260	35584479	1.0	-	1	ID=g17986.t3.CDS22;Parent=g17986.t3
HiC_scaffold_8	AUGUSTUS	CDS	35584260	35584479	1.0	-	1	ID=g17986.t4.CDS21;Parent=g17986.t4
HiC_scaffold_8	AUGUSTUS	CDS	35584260	35584479	1.0	-	1	ID=g17986.t5.CDS24;Parent=g17986.t5
HiC_scaffold_8	gmst	CDS	35584260	35584479	289.308968	-	1	ID=g17986.t11.CDS21;Parent=g17986.t11
HiC_scaffold_8	gmst	exon	35584260	35584479	289.308968	-	1	ID=g17986.t11.exon21;Parent=g17986.t11
HiC_scaffold_8	gmst	CDS	35584260	35584479	290.715447	-	1	ID=g17986.t10.CDS22;Parent=g17986.t10
HiC_scaffold_8	gmst	exon	35584260	35584479	290.715447	-	1	ID=g17986.t10.exon22;Parent=g17986.t10
HiC_scaffold_8	gmst	CDS	35584260	35584479	292.558138	-	1	ID=g17986.t9.CDS21;Parent=g17986.t9
HiC_scaffold_8	gmst	exon	35584260	35584479	292.558138	-	1	ID=g17986.t9.exon21;Parent=g17986.t9
HiC_scaffold_8	gmst	CDS	35584260	35584479	295.313553	-	1	ID=g17986.t7.CDS23;Parent=g17986.t7
HiC_scaffold_8	gmst	exon	35584260	35584479	295.313553	-	1	ID=g17986.t7.exon23;Parent=g17986.t7
HiC_scaffold_8	gmst	CDS	35584260	35584479	300.13088	-	1	ID=g17986.t6.CDS22;Parent=g17986.t6
HiC_scaffold_8	gmst	exon	35584260	35584479	300.13088	-	1	ID=g17986.t6.exon22;Parent=g17986.t6
HiC_scaffold_8	gmst	CDS	35584260	35584479	322.218406	-	1	ID=g17986.t8.CDS22;Parent=g17986.t8
HiC_scaffold_8	gmst	exon	35584260	35584479	322.218406	-	1	ID=g17986.t8.exon22;Parent=g17986.t8
HiC_scaffold_8	AUGUSTUS	intron	35584480	35586705	1.0	-	.	ID=g17986.t1.intron23;Parent=g17986.t1
HiC_scaffold_8	AUGUSTUS	intron	35584480	35586705	1.0	-	.	ID=g17986.t2.intron23;Parent=g17986.t2
HiC_scaffold_8	AUGUSTUS	intron	35584480	35586705	1.0	-	.	ID=g17986.t3.intron22;Parent=g17986.t3
HiC_scaffold_8	AUGUSTUS	intron	35584480	35586705	1.0	-	.	ID=g17986.t4.intron21;Parent=g17986.t4
HiC_scaffold_8	AUGUSTUS	intron	35584480	35586705	1.0	-	.	ID=g17986.t5.intron24;Parent=g17986.t5
HiC_scaffold_8	gmst	intron	35584480	35586705	289.308968	-	0	ID=g17986.t11.intron21;Parent=g17986.t11
HiC_scaffold_8	gmst	intron	35584480	35586705	290.715447	-	0	ID=g17986.t10.intron22;Parent=g17986.t10
HiC_scaffold_8	gmst	intron	35584480	35586705	292.558138	-	0	ID=g17986.t9.intron21;Parent=g17986.t9
HiC_scaffold_8	gmst	intron	35584480	35586705	295.313553	-	0	ID=g17986.t7.intron23;Parent=g17986.t7
HiC_scaffold_8	gmst	intron	35584480	35586705	300.13088	-	0	ID=g17986.t6.intron22;Parent=g17986.t6
HiC_scaffold_8	gmst	intron	35584480	35586705	322.218406	-	0	ID=g17986.t8.intron22;Parent=g17986.t8
HiC_scaffold_8	AUGUSTUS	exon	35586706	35586794	.	-	.	ID=g17986.t1.exon24;Parent=g17986.t1
HiC_scaffold_8	AUGUSTUS	exon	35586706	35586794	.	-	.	ID=g17986.t2.exon24;Parent=g17986.t2
HiC_scaffold_8	AUGUSTUS	exon	35586706	35586794	.	-	.	ID=g17986.t3.exon23;Parent=g17986.t3
HiC_scaffold_8	AUGUSTUS	exon	35586706	35586794	.	-	.	ID=g17986.t4.exon22;Parent=g17986.t4
HiC_scaffold_8	AUGUSTUS	exon	35586706	35586794	.	-	.	ID=g17986.t5.exon25;Parent=g17986.t5
HiC_scaffold_8	AUGUSTUS	CDS	35586706	35586794	1.0	-	0	ID=g17986.t1.CDS24;Parent=g17986.t1
HiC_scaffold_8	AUGUSTUS	CDS	35586706	35586794	1.0	-	0	ID=g17986.t2.CDS24;Parent=g17986.t2
HiC_scaffold_8	AUGUSTUS	CDS	35586706	35586794	1.0	-	0	ID=g17986.t3.CDS23;Parent=g17986.t3
HiC_scaffold_8	AUGUSTUS	CDS	35586706	35586794	1.0	-	0	ID=g17986.t4.CDS22;Parent=g17986.t4
HiC_scaffold_8	AUGUSTUS	CDS	35586706	35586794	1.0	-	0	ID=g17986.t5.CDS25;Parent=g17986.t5
HiC_scaffold_8	gmst	CDS	35586706	35586794	289.308968	-	0	ID=g17986.t11.CDS22;Parent=g17986.t11
HiC_scaffold_8	gmst	exon	35586706	35586794	289.308968	-	0	ID=g17986.t11.exon22;Parent=g17986.t11
HiC_scaffold_8	gmst	CDS	35586706	35586794	290.715447	-	0	ID=g17986.t10.CDS23;Parent=g17986.t10
HiC_scaffold_8	gmst	exon	35586706	35586794	290.715447	-	0	ID=g17986.t10.exon23;Parent=g17986.t10
HiC_scaffold_8	gmst	CDS	35586706	35586794	292.558138	-	0	ID=g17986.t9.CDS22;Parent=g17986.t9
HiC_scaffold_8	gmst	exon	35586706	35586794	292.558138	-	0	ID=g17986.t9.exon22;Parent=g17986.t9
HiC_scaffold_8	gmst	CDS	35586706	35586794	295.313553	-	0	ID=g17986.t7.CDS24;Parent=g17986.t7
HiC_scaffold_8	gmst	exon	35586706	35586794	295.313553	-	0	ID=g17986.t7.exon24;Parent=g17986.t7
HiC_scaffold_8	gmst	CDS	35586706	35586794	300.13088	-	0	ID=g17986.t6.CDS23;Parent=g17986.t6
HiC_scaffold_8	gmst	exon	35586706	35586794	300.13088	-	0	ID=g17986.t6.exon23;Parent=g17986.t6
HiC_scaffold_8	gmst	CDS	35586706	35586794	322.218406	-	0	ID=g17986.t8.CDS23;Parent=g17986.t8
HiC_scaffold_8	gmst	exon	35586706	35586794	322.218406	-	0	ID=g17986.t8.exon23;Parent=g17986.t8
HiC_scaffold_8	AUGUSTUS	intron	35586795	35603887	1.0	-	.	ID=g17986.t1.intron24;Parent=g17986.t1
HiC_scaffold_8	AUGUSTUS	intron	35586795	35603887	1.0	-	.	ID=g17986.t2.intron24;Parent=g17986.t2
HiC_scaffold_8	AUGUSTUS	intron	35586795	35603887	1.0	-	.	ID=g17986.t3.intron23;Parent=g17986.t3
HiC_scaffold_8	AUGUSTUS	intron	35586795	35603887	1.0	-	.	ID=g17986.t4.intron22;Parent=g17986.t4
HiC_scaffold_8	AUGUSTUS	intron	35586795	35603887	1.0	-	.	ID=g17986.t5.intron25;Parent=g17986.t5
HiC_scaffold_8	gmst	intron	35586795	35603887	289.308968	-	0	ID=g17986.t11.intron22;Parent=g17986.t11
HiC_scaffold_8	gmst	intron	35586795	35603887	290.715447	-	0	ID=g17986.t10.intron23;Parent=g17986.t10
HiC_scaffold_8	gmst	intron	35586795	35603887	292.558138	-	0	ID=g17986.t9.intron22;Parent=g17986.t9
HiC_scaffold_8	gmst	intron	35586795	35603887	295.313553	-	0	ID=g17986.t7.intron24;Parent=g17986.t7
HiC_scaffold_8	gmst	intron	35586795	35603887	300.13088	-	0	ID=g17986.t6.intron23;Parent=g17986.t6
HiC_scaffold_8	gmst	intron	35586795	35603887	322.218406	-	0	ID=g17986.t8.intron23;Parent=g17986.t8
HiC_scaffold_8	AUGUSTUS	exon	35603888	35604045	.	-	.	ID=g17986.t1.exon25;Parent=g17986.t1
HiC_scaffold_8	AUGUSTUS	exon	35603888	35604045	.	-	.	ID=g17986.t2.exon25;Parent=g17986.t2
HiC_scaffold_8	AUGUSTUS	exon	35603888	35604045	.	-	.	ID=g17986.t3.exon24;Parent=g17986.t3
HiC_scaffold_8	AUGUSTUS	exon	35603888	35604045	.	-	.	ID=g17986.t4.exon23;Parent=g17986.t4
HiC_scaffold_8	AUGUSTUS	exon	35603888	35604045	.	-	.	ID=g17986.t5.exon26;Parent=g17986.t5
HiC_scaffold_8	AUGUSTUS	CDS	35603888	35604045	1.0	-	2	ID=g17986.t1.CDS25;Parent=g17986.t1
HiC_scaffold_8	AUGUSTUS	CDS	35603888	35604045	1.0	-	2	ID=g17986.t2.CDS25;Parent=g17986.t2
HiC_scaffold_8	AUGUSTUS	CDS	35603888	35604045	1.0	-	2	ID=g17986.t3.CDS24;Parent=g17986.t3
HiC_scaffold_8	AUGUSTUS	CDS	35603888	35604045	1.0	-	2	ID=g17986.t4.CDS23;Parent=g17986.t4
HiC_scaffold_8	AUGUSTUS	CDS	35603888	35604045	1.0	-	2	ID=g17986.t5.CDS26;Parent=g17986.t5
HiC_scaffold_8	gmst	CDS	35603888	35604045	289.308968	-	2	ID=g17986.t11.CDS23;Parent=g17986.t11
HiC_scaffold_8	gmst	exon	35603888	35604045	289.308968	-	2	ID=g17986.t11.exon23;Parent=g17986.t11
HiC_scaffold_8	gmst	CDS	35603888	35604045	290.715447	-	2	ID=g17986.t10.CDS24;Parent=g17986.t10
HiC_scaffold_8	gmst	exon	35603888	35604045	290.715447	-	2	ID=g17986.t10.exon24;Parent=g17986.t10
HiC_scaffold_8	gmst	CDS	35603888	35604045	292.558138	-	2	ID=g17986.t9.CDS23;Parent=g17986.t9
HiC_scaffold_8	gmst	exon	35603888	35604045	292.558138	-	2	ID=g17986.t9.exon23;Parent=g17986.t9
HiC_scaffold_8	gmst	CDS	35603888	35604045	295.313553	-	2	ID=g17986.t7.CDS25;Parent=g17986.t7
HiC_scaffold_8	gmst	exon	35603888	35604045	295.313553	-	2	ID=g17986.t7.exon25;Parent=g17986.t7
HiC_scaffold_8	gmst	CDS	35603888	35604045	300.13088	-	2	ID=g17986.t6.CDS24;Parent=g17986.t6
HiC_scaffold_8	gmst	exon	35603888	35604045	300.13088	-	2	ID=g17986.t6.exon24;Parent=g17986.t6
HiC_scaffold_8	gmst	CDS	35603888	35604045	322.218406	-	2	ID=g17986.t8.CDS24;Parent=g17986.t8
HiC_scaffold_8	gmst	exon	35603888	35604045	322.218406	-	2	ID=g17986.t8.exon24;Parent=g17986.t8
HiC_scaffold_8	AUGUSTUS	intron	35604046	35606117	1.0	-	.	ID=g17986.t1.intron25;Parent=g17986.t1
HiC_scaffold_8	AUGUSTUS	intron	35604046	35606117	1.0	-	.	ID=g17986.t2.intron25;Parent=g17986.t2
HiC_scaffold_8	AUGUSTUS	intron	35604046	35606117	1.0	-	.	ID=g17986.t3.intron24;Parent=g17986.t3
HiC_scaffold_8	AUGUSTUS	intron	35604046	35606117	1.0	-	.	ID=g17986.t4.intron23;Parent=g17986.t4
HiC_scaffold_8	AUGUSTUS	intron	35604046	35606117	1.0	-	.	ID=g17986.t5.intron26;Parent=g17986.t5
HiC_scaffold_8	gmst	intron	35604046	35606117	289.308968	-	0	ID=g17986.t11.intron23;Parent=g17986.t11
HiC_scaffold_8	gmst	intron	35604046	35606117	290.715447	-	0	ID=g17986.t10.intron24;Parent=g17986.t10
HiC_scaffold_8	gmst	intron	35604046	35606117	292.558138	-	0	ID=g17986.t9.intron23;Parent=g17986.t9
HiC_scaffold_8	gmst	intron	35604046	35606117	295.313553	-	0	ID=g17986.t7.intron25;Parent=g17986.t7
HiC_scaffold_8	gmst	intron	35604046	35606117	300.13088	-	0	ID=g17986.t6.intron24;Parent=g17986.t6
HiC_scaffold_8	gmst	intron	35604046	35606117	322.218406	-	0	ID=g17986.t8.intron24;Parent=g17986.t8
HiC_scaffold_8	AUGUSTUS	exon	35606118	35606338	.	-	.	ID=g17986.t1.exon26;Parent=g17986.t1
HiC_scaffold_8	AUGUSTUS	exon	35606118	35606338	.	-	.	ID=g17986.t2.exon26;Parent=g17986.t2
HiC_scaffold_8	AUGUSTUS	exon	35606118	35606338	.	-	.	ID=g17986.t3.exon25;Parent=g17986.t3
HiC_scaffold_8	AUGUSTUS	exon	35606118	35606338	.	-	.	ID=g17986.t4.exon24;Parent=g17986.t4
HiC_scaffold_8	AUGUSTUS	exon	35606118	35606338	.	-	.	ID=g17986.t5.exon27;Parent=g17986.t5
HiC_scaffold_8	AUGUSTUS	CDS	35606118	35606338	1.0	-	1	ID=g17986.t1.CDS26;Parent=g17986.t1
HiC_scaffold_8	AUGUSTUS	CDS	35606118	35606338	1.0	-	1	ID=g17986.t2.CDS26;Parent=g17986.t2
HiC_scaffold_8	AUGUSTUS	CDS	35606118	35606338	1.0	-	1	ID=g17986.t3.CDS25;Parent=g17986.t3
HiC_scaffold_8	AUGUSTUS	CDS	35606118	35606338	1.0	-	1	ID=g17986.t4.CDS24;Parent=g17986.t4
HiC_scaffold_8	AUGUSTUS	CDS	35606118	35606338	1.0	-	1	ID=g17986.t5.CDS27;Parent=g17986.t5
HiC_scaffold_8	gmst	CDS	35606118	35606338	289.308968	-	1	ID=g17986.t11.CDS24;Parent=g17986.t11
HiC_scaffold_8	gmst	exon	35606118	35606338	289.308968	-	1	ID=g17986.t11.exon24;Parent=g17986.t11
HiC_scaffold_8	gmst	CDS	35606118	35606338	290.715447	-	1	ID=g17986.t10.CDS25;Parent=g17986.t10
HiC_scaffold_8	gmst	exon	35606118	35606338	290.715447	-	1	ID=g17986.t10.exon25;Parent=g17986.t10
HiC_scaffold_8	gmst	CDS	35606118	35606338	292.558138	-	1	ID=g17986.t9.CDS24;Parent=g17986.t9
HiC_scaffold_8	gmst	exon	35606118	35606338	292.558138	-	1	ID=g17986.t9.exon24;Parent=g17986.t9
HiC_scaffold_8	gmst	CDS	35606118	35606338	295.313553	-	1	ID=g17986.t7.CDS26;Parent=g17986.t7
HiC_scaffold_8	gmst	exon	35606118	35606338	295.313553	-	1	ID=g17986.t7.exon26;Parent=g17986.t7
HiC_scaffold_8	gmst	CDS	35606118	35606338	300.13088	-	1	ID=g17986.t6.CDS25;Parent=g17986.t6
HiC_scaffold_8	gmst	exon	35606118	35606338	300.13088	-	1	ID=g17986.t6.exon25;Parent=g17986.t6
HiC_scaffold_8	gmst	CDS	35606118	35606338	322.218406	-	1	ID=g17986.t8.CDS25;Parent=g17986.t8
HiC_scaffold_8	gmst	exon	35606118	35606338	322.218406	-	1	ID=g17986.t8.exon25;Parent=g17986.t8
HiC_scaffold_8	AUGUSTUS	intron	35606339	35617195	1.0	-	.	ID=g17986.t1.intron26;Parent=g17986.t1
HiC_scaffold_8	AUGUSTUS	intron	35606339	35617195	1.0	-	.	ID=g17986.t2.intron26;Parent=g17986.t2
HiC_scaffold_8	AUGUSTUS	intron	35606339	35617195	1.0	-	.	ID=g17986.t3.intron25;Parent=g17986.t3
HiC_scaffold_8	AUGUSTUS	intron	35606339	35617195	1.0	-	.	ID=g17986.t4.intron24;Parent=g17986.t4
HiC_scaffold_8	AUGUSTUS	intron	35606339	35617195	1.0	-	.	ID=g17986.t5.intron27;Parent=g17986.t5
HiC_scaffold_8	gmst	intron	35606339	35617195	289.308968	-	0	ID=g17986.t11.intron24;Parent=g17986.t11
HiC_scaffold_8	gmst	intron	35606339	35617195	290.715447	-	0	ID=g17986.t10.intron25;Parent=g17986.t10
HiC_scaffold_8	gmst	intron	35606339	35617195	292.558138	-	0	ID=g17986.t9.intron24;Parent=g17986.t9
HiC_scaffold_8	gmst	intron	35606339	35617195	295.313553	-	0	ID=g17986.t7.intron26;Parent=g17986.t7
HiC_scaffold_8	gmst	intron	35606339	35617195	300.13088	-	0	ID=g17986.t6.intron25;Parent=g17986.t6
HiC_scaffold_8	gmst	intron	35606339	35617195	322.218406	-	0	ID=g17986.t8.intron25;Parent=g17986.t8
HiC_scaffold_8	AUGUSTUS	exon	35617196	35617368	.	-	.	ID=g17986.t1.exon27;Parent=g17986.t1
HiC_scaffold_8	AUGUSTUS	exon	35617196	35617368	.	-	.	ID=g17986.t2.exon27;Parent=g17986.t2
HiC_scaffold_8	AUGUSTUS	exon	35617196	35617368	.	-	.	ID=g17986.t3.exon26;Parent=g17986.t3
HiC_scaffold_8	AUGUSTUS	exon	35617196	35617368	.	-	.	ID=g17986.t4.exon25;Parent=g17986.t4
HiC_scaffold_8	AUGUSTUS	exon	35617196	35617368	.	-	.	ID=g17986.t5.exon28;Parent=g17986.t5
HiC_scaffold_8	AUGUSTUS	CDS	35617196	35617368	1.0	-	0	ID=g17986.t1.CDS27;Parent=g17986.t1
HiC_scaffold_8	AUGUSTUS	CDS	35617196	35617368	1.0	-	0	ID=g17986.t2.CDS27;Parent=g17986.t2
HiC_scaffold_8	AUGUSTUS	CDS	35617196	35617368	1.0	-	0	ID=g17986.t3.CDS26;Parent=g17986.t3
HiC_scaffold_8	AUGUSTUS	CDS	35617196	35617368	1.0	-	0	ID=g17986.t4.CDS25;Parent=g17986.t4
HiC_scaffold_8	AUGUSTUS	CDS	35617196	35617368	1.0	-	0	ID=g17986.t5.CDS28;Parent=g17986.t5
HiC_scaffold_8	gmst	CDS	35617196	35617368	289.308968	-	0	ID=g17986.t11.CDS25;Parent=g17986.t11
HiC_scaffold_8	gmst	exon	35617196	35617368	289.308968	-	0	ID=g17986.t11.exon25;Parent=g17986.t11
HiC_scaffold_8	gmst	CDS	35617196	35617368	290.715447	-	0	ID=g17986.t10.CDS26;Parent=g17986.t10
HiC_scaffold_8	gmst	exon	35617196	35617368	290.715447	-	0	ID=g17986.t10.exon26;Parent=g17986.t10
HiC_scaffold_8	gmst	CDS	35617196	35617368	292.558138	-	0	ID=g17986.t9.CDS25;Parent=g17986.t9
HiC_scaffold_8	gmst	exon	35617196	35617368	292.558138	-	0	ID=g17986.t9.exon25;Parent=g17986.t9
HiC_scaffold_8	gmst	CDS	35617196	35617368	295.313553	-	0	ID=g17986.t7.CDS27;Parent=g17986.t7
HiC_scaffold_8	gmst	exon	35617196	35617368	295.313553	-	0	ID=g17986.t7.exon27;Parent=g17986.t7
HiC_scaffold_8	gmst	CDS	35617196	35617368	300.13088	-	0	ID=g17986.t6.CDS26;Parent=g17986.t6
HiC_scaffold_8	gmst	exon	35617196	35617368	300.13088	-	0	ID=g17986.t6.exon26;Parent=g17986.t6
HiC_scaffold_8	gmst	CDS	35617196	35617368	322.218406	-	0	ID=g17986.t8.CDS26;Parent=g17986.t8
HiC_scaffold_8	gmst	exon	35617196	35617368	322.218406	-	0	ID=g17986.t8.exon26;Parent=g17986.t8
HiC_scaffold_8	AUGUSTUS	intron	35617369	35687797	1.0	-	.	ID=g17986.t1.intron27;Parent=g17986.t1
HiC_scaffold_8	AUGUSTUS	intron	35617369	35687797	1.0	-	.	ID=g17986.t2.intron27;Parent=g17986.t2
HiC_scaffold_8	AUGUSTUS	intron	35617369	35687797	1.0	-	.	ID=g17986.t3.intron26;Parent=g17986.t3
HiC_scaffold_8	AUGUSTUS	intron	35617369	35687797	1.0	-	.	ID=g17986.t4.intron25;Parent=g17986.t4
HiC_scaffold_8	AUGUSTUS	intron	35617369	35687797	1.0	-	.	ID=g17986.t5.intron28;Parent=g17986.t5
HiC_scaffold_8	gmst	intron	35617369	35687797	289.308968	-	0	ID=g17986.t11.intron25;Parent=g17986.t11
HiC_scaffold_8	gmst	intron	35617369	35687797	290.715447	-	0	ID=g17986.t10.intron26;Parent=g17986.t10
HiC_scaffold_8	gmst	intron	35617369	35687797	292.558138	-	0	ID=g17986.t9.intron25;Parent=g17986.t9
HiC_scaffold_8	gmst	intron	35617369	35687797	295.313553	-	0	ID=g17986.t7.intron27;Parent=g17986.t7
HiC_scaffold_8	gmst	intron	35617369	35687797	300.13088	-	0	ID=g17986.t6.intron26;Parent=g17986.t6
HiC_scaffold_8	gmst	intron	35617369	35687797	322.218406	-	0	ID=g17986.t8.intron26;Parent=g17986.t8
HiC_scaffold_8	AUGUSTUS	exon	35687798	35688556	.	-	.	ID=g17986.t1.exon28;Parent=g17986.t1
HiC_scaffold_8	AUGUSTUS	exon	35687798	35688556	.	-	.	ID=g17986.t2.exon28;Parent=g17986.t2
HiC_scaffold_8	AUGUSTUS	exon	35687798	35688556	.	-	.	ID=g17986.t3.exon27;Parent=g17986.t3
HiC_scaffold_8	AUGUSTUS	exon	35687798	35688556	.	-	.	ID=g17986.t4.exon26;Parent=g17986.t4
HiC_scaffold_8	AUGUSTUS	exon	35687798	35688556	.	-	.	ID=g17986.t5.exon29;Parent=g17986.t5
HiC_scaffold_8	AUGUSTUS	CDS	35687798	35688556	1.0	-	0	ID=g17986.t1.CDS28;Parent=g17986.t1
HiC_scaffold_8	AUGUSTUS	CDS	35687798	35688556	1.0	-	0	ID=g17986.t2.CDS28;Parent=g17986.t2
HiC_scaffold_8	AUGUSTUS	CDS	35687798	35688556	1.0	-	0	ID=g17986.t3.CDS27;Parent=g17986.t3
HiC_scaffold_8	AUGUSTUS	CDS	35687798	35688556	1.0	-	0	ID=g17986.t4.CDS26;Parent=g17986.t4
HiC_scaffold_8	AUGUSTUS	CDS	35687798	35688556	1.0	-	0	ID=g17986.t5.CDS29;Parent=g17986.t5
HiC_scaffold_8	gmst	CDS	35687798	35688556	289.308968	-	0	ID=g17986.t11.CDS26;Parent=g17986.t11
HiC_scaffold_8	gmst	exon	35687798	35688556	289.308968	-	0	ID=g17986.t11.exon26;Parent=g17986.t11
HiC_scaffold_8	gmst	CDS	35687798	35688556	290.715447	-	0	ID=g17986.t10.CDS27;Parent=g17986.t10
HiC_scaffold_8	gmst	exon	35687798	35688556	290.715447	-	0	ID=g17986.t10.exon27;Parent=g17986.t10
HiC_scaffold_8	gmst	CDS	35687798	35688556	292.558138	-	0	ID=g17986.t9.CDS26;Parent=g17986.t9
HiC_scaffold_8	gmst	exon	35687798	35688556	292.558138	-	0	ID=g17986.t9.exon26;Parent=g17986.t9
HiC_scaffold_8	gmst	CDS	35687798	35688556	295.313553	-	0	ID=g17986.t7.CDS28;Parent=g17986.t7
HiC_scaffold_8	gmst	exon	35687798	35688556	295.313553	-	0	ID=g17986.t7.exon28;Parent=g17986.t7
HiC_scaffold_8	gmst	CDS	35687798	35688556	300.13088	-	0	ID=g17986.t6.CDS27;Parent=g17986.t6
HiC_scaffold_8	gmst	exon	35687798	35688556	300.13088	-	0	ID=g17986.t6.exon27;Parent=g17986.t6
HiC_scaffold_8	gmst	CDS	35687798	35688556	322.218406	-	0	ID=g17986.t8.CDS27;Parent=g17986.t8
HiC_scaffold_8	gmst	exon	35687798	35688556	322.218406	-	0	ID=g17986.t8.exon27;Parent=g17986.t8
HiC_scaffold_8	AUGUSTUS	start_codon	35688554	35688556	.	-	0	ID=g17986.t1.start1;Parent=g17986.t1
HiC_scaffold_8	AUGUSTUS	start_codon	35688554	35688556	.	-	0	ID=g17986.t2.start1;Parent=g17986.t2
HiC_scaffold_8	AUGUSTUS	start_codon	35688554	35688556	.	-	0	ID=g17986.t3.start1;Parent=g17986.t3
HiC_scaffold_8	AUGUSTUS	start_codon	35688554	35688556	.	-	0	ID=g17986.t4.start1;Parent=g17986.t4
HiC_scaffold_8	AUGUSTUS	start_codon	35688554	35688556	.	-	0	ID=g17986.t5.start1;Parent=g17986.t5
HiC_scaffold_8	gmst	start_codon	35688554	35688556	289.308968	-	0	ID=g17986.t11.start1;Parent=g17986.t11
HiC_scaffold_8	gmst	start_codon	35688554	35688556	290.715447	-	0	ID=g17986.t10.start1;Parent=g17986.t10
HiC_scaffold_8	gmst	start_codon	35688554	35688556	292.558138	-	0	ID=g17986.t9.start1;Parent=g17986.t9
HiC_scaffold_8	gmst	start_codon	35688554	35688556	295.313553	-	0	ID=g17986.t7.start1;Parent=g17986.t7
HiC_scaffold_8	gmst	start_codon	35688554	35688556	300.13088	-	0	ID=g17986.t6.start1;Parent=g17986.t6
HiC_scaffold_8	gmst	start_codon	35688554	35688556	322.218406	-	0	ID=g17986.t8.start1;Parent=g17986.t8
HiC_scaffold_8	AUGUSTUS	start_codon	35807841	35807843	.	+	0	ID=g17987.t1.start1;Parent=g17987.t1
HiC_scaffold_8	AUGUSTUS	exon	35807841	35807885	.	+	.	ID=g17987.t1.exon1;Parent=g17987.t1
HiC_scaffold_8	AUGUSTUS	CDS	35807841	35807885	1.0	+	0	ID=g17987.t1.CDS1;Parent=g17987.t1
HiC_scaffold_8	AUGUSTUS	gene	35807841	35844493	.	+	.	ID=g17987
HiC_scaffold_8	AUGUSTUS	mRNA	35807841	35844493	1.0	+	.	ID=g17987.t1;Parent=g17987;em_target=9668.ENSMPUP00000017922;em_score=261.7;em_evalue=4.9e-81;em_tcov=.;em_OGs=2CY6N@1|root,2S2EJ@2759|Eukaryota,3A227@33154|Opisthokonta,3BR6Y@33208|Metazoa,3D58X@33213|Bilateria,48D57@7711|Chordata,494EM@7742|Vertebrata,3JFCY@40674|Mammalia,3EV52@33554|Carnivora;em_COG_cat=S;em_desc=Ninjurin 2;em_max_annot_lvl=33208|Metazoa;em_Preferred_name=NINJ2;em_PFAMs=Ninjurin;em_GOs=GO:0005575,GO:0005623,GO:0005886,GO:0005887,GO:0007155,GO:0007158,GO:0007275,GO:0007399,GO:0008150,GO:0016020,GO:0016021,GO:0022610,GO:0031224,GO:0031226,GO:0032501,GO:0032502,GO:0044425,GO:0044459,GO:0044464,GO:0048731,GO:0048856,GO:0071944,GO:0098609
HiC_scaffold_8	AUGUSTUS	intron	35807886	35843606	1.0	+	.	ID=g17987.t1.intron1;Parent=g17987.t1
HiC_scaffold_8	AUGUSTUS	exon	35843607	35843838	.	+	.	ID=g17987.t1.exon2;Parent=g17987.t1
HiC_scaffold_8	AUGUSTUS	CDS	35843607	35843838	1.0	+	0	ID=g17987.t1.CDS2;Parent=g17987.t1
HiC_scaffold_8	AUGUSTUS	intron	35843839	35844326	1.0	+	.	ID=g17987.t1.intron2;Parent=g17987.t1
HiC_scaffold_8	AUGUSTUS	exon	35844327	35844493	.	+	.	ID=g17987.t1.exon3;Parent=g17987.t1
HiC_scaffold_8	AUGUSTUS	CDS	35844327	35844493	1.0	+	2	ID=g17987.t1.CDS3;Parent=g17987.t1
HiC_scaffold_8	AUGUSTUS	stop_codon	35844491	35844493	.	+	0	ID=g17987.t1.stop1;Parent=g17987.t1
HiC_scaffold_8	AUGUSTUS	stop_codon	35848290	35848292	.	-	0	ID=g17988.t1.stop1;Parent=g17988.t1
HiC_scaffold_8	AUGUSTUS	exon	35848290	35848398	.	-	.	ID=g17988.t1.exon1;Parent=g17988.t1
HiC_scaffold_8	AUGUSTUS	CDS	35848290	35848398	1.0	-	1	ID=g17988.t1.CDS1;Parent=g17988.t1
HiC_scaffold_8	AUGUSTUS	gene	35848290	35935608	.	-	.	ID=g17988
HiC_scaffold_8	AUGUSTUS	mRNA	35848290	35935608	1.0	-	.	ID=g17988.t1;Parent=g17988;em_target=9668.ENSMPUP00000017921;em_score=2292.7;em_evalue=0.0;em_tcov=.;em_OGs=KOG3588@1|root,KOG3588@2759|Eukaryota,38GHI@33154|Opisthokonta,3BG1U@33208|Metazoa,3CU4Y@33213|Bilateria,480Q7@7711|Chordata,48XWZ@7742|Vertebrata,3JET0@40674|Mammalia,3ENQX@33554|Carnivora;em_COG_cat=G;em_desc=Transfers N-acetylgalactosamine (GalNAc) from UDP-GalNAc to N-acetylglucosamine-beta-benzyl with a beta-1,4-linkage to form N,N'-diacetyllactosediamine, GalNAc-beta-1,4-GlcNAc structures in N-linked glycans and probably O-linked glycans;em_max_annot_lvl=33208|Metazoa;em_Preferred_name=B4GALNT3;em_EC=2.4.1.244;em_KEGG_ko=ko:K09656;em_KEGG_Pathway=ko00513,ko01100,map00513,map01100;em_KEGG_Reaction=R07610,R07611;em_BRITE=ko00000,ko00001,ko01000,ko01003;em_CAZy=GT7;em_PFAMs=CHGN,PA14;em_GOs=GO:0000139,GO:0003674,GO:0003824,GO:0005575,GO:0005622,GO:0005623,GO:0005737,GO:0005794,GO:0005795,GO:0008194,GO:0008376,GO:0012505,GO:0016020,GO:0016740,GO:0016757,GO:0016758,GO:0031090,GO:0031984,GO:0031985,GO:0032580,GO:0043226,GO:0043227,GO:0043229,GO:0043231,GO:0044422,GO:0044424,GO:0044431,GO:0044444,GO:0044446,GO:0044464,GO:0098588,GO:0098791
HiC_scaffold_8	AUGUSTUS	intron	35848399	35849595	1.0	-	.	ID=g17988.t1.intron1;Parent=g17988.t1
HiC_scaffold_8	AUGUSTUS	exon	35849596	35849722	.	-	.	ID=g17988.t1.exon2;Parent=g17988.t1
HiC_scaffold_8	AUGUSTUS	CDS	35849596	35849722	1.0	-	2	ID=g17988.t1.CDS2;Parent=g17988.t1
HiC_scaffold_8	AUGUSTUS	intron	35849723	35850292	1.0	-	.	ID=g17988.t1.intron2;Parent=g17988.t1
HiC_scaffold_8	AUGUSTUS	exon	35850293	35850446	.	-	.	ID=g17988.t1.exon3;Parent=g17988.t1
HiC_scaffold_8	AUGUSTUS	CDS	35850293	35850446	1.0	-	0	ID=g17988.t1.CDS3;Parent=g17988.t1
HiC_scaffold_8	AUGUSTUS	intron	35850447	35850853	1.0	-	.	ID=g17988.t1.intron3;Parent=g17988.t1
HiC_scaffold_8	AUGUSTUS	exon	35850854	35850926	.	-	.	ID=g17988.t1.exon4;Parent=g17988.t1
HiC_scaffold_8	AUGUSTUS	CDS	35850854	35850926	1.0	-	1	ID=g17988.t1.CDS4;Parent=g17988.t1
HiC_scaffold_8	AUGUSTUS	intron	35850927	35851182	1.0	-	.	ID=g17988.t1.intron4;Parent=g17988.t1
HiC_scaffold_8	AUGUSTUS	exon	35851183	35851336	.	-	.	ID=g17988.t1.exon5;Parent=g17988.t1
HiC_scaffold_8	AUGUSTUS	CDS	35851183	35851336	1.0	-	2	ID=g17988.t1.CDS5;Parent=g17988.t1
HiC_scaffold_8	AUGUSTUS	intron	35851337	35851981	1.0	-	.	ID=g17988.t1.intron5;Parent=g17988.t1
HiC_scaffold_8	AUGUSTUS	exon	35851982	35852301	.	-	.	ID=g17988.t1.exon6;Parent=g17988.t1
HiC_scaffold_8	AUGUSTUS	CDS	35851982	35852301	1.0	-	1	ID=g17988.t1.CDS6;Parent=g17988.t1
HiC_scaffold_8	AUGUSTUS	intron	35852302	35854577	1.0	-	.	ID=g17988.t1.intron6;Parent=g17988.t1
HiC_scaffold_8	AUGUSTUS	exon	35854578	35855373	.	-	.	ID=g17988.t1.exon7;Parent=g17988.t1
HiC_scaffold_8	AUGUSTUS	CDS	35854578	35855373	1.0	-	2	ID=g17988.t1.CDS7;Parent=g17988.t1
HiC_scaffold_8	AUGUSTUS	intron	35855374	35856053	1.0	-	.	ID=g17988.t1.intron7;Parent=g17988.t1
HiC_scaffold_8	AUGUSTUS	exon	35856054	35856115	.	-	.	ID=g17988.t1.exon8;Parent=g17988.t1
HiC_scaffold_8	AUGUSTUS	CDS	35856054	35856115	1.0	-	1	ID=g17988.t1.CDS8;Parent=g17988.t1
HiC_scaffold_8	AUGUSTUS	intron	35856116	35856368	1.0	-	.	ID=g17988.t1.intron8;Parent=g17988.t1
HiC_scaffold_8	AUGUSTUS	exon	35856369	35856469	.	-	.	ID=g17988.t1.exon9;Parent=g17988.t1
HiC_scaffold_8	AUGUSTUS	CDS	35856369	35856469	1.0	-	0	ID=g17988.t1.CDS9;Parent=g17988.t1
HiC_scaffold_8	AUGUSTUS	intron	35856470	35857468	1.0	-	.	ID=g17988.t1.intron9;Parent=g17988.t1
HiC_scaffold_8	AUGUSTUS	exon	35857469	35857578	.	-	.	ID=g17988.t1.exon10;Parent=g17988.t1
HiC_scaffold_8	AUGUSTUS	CDS	35857469	35857578	1.0	-	2	ID=g17988.t1.CDS10;Parent=g17988.t1
HiC_scaffold_8	AUGUSTUS	intron	35857579	35858422	1.0	-	.	ID=g17988.t1.intron10;Parent=g17988.t1
HiC_scaffold_8	AUGUSTUS	exon	35858423	35858566	.	-	.	ID=g17988.t1.exon11;Parent=g17988.t1
HiC_scaffold_8	AUGUSTUS	CDS	35858423	35858566	1.0	-	2	ID=g17988.t1.CDS11;Parent=g17988.t1
HiC_scaffold_8	AUGUSTUS	intron	35858567	35860268	1.0	-	.	ID=g17988.t1.intron11;Parent=g17988.t1
HiC_scaffold_8	AUGUSTUS	exon	35860269	35860335	.	-	.	ID=g17988.t1.exon12;Parent=g17988.t1
HiC_scaffold_8	AUGUSTUS	CDS	35860269	35860335	1.0	-	0	ID=g17988.t1.CDS12;Parent=g17988.t1
HiC_scaffold_8	AUGUSTUS	intron	35860336	35860675	1.0	-	.	ID=g17988.t1.intron12;Parent=g17988.t1
HiC_scaffold_8	AUGUSTUS	exon	35860676	35860754	.	-	.	ID=g17988.t1.exon13;Parent=g17988.t1
HiC_scaffold_8	AUGUSTUS	CDS	35860676	35860754	1.0	-	1	ID=g17988.t1.CDS13;Parent=g17988.t1
HiC_scaffold_8	AUGUSTUS	intron	35860755	35862395	1.0	-	.	ID=g17988.t1.intron13;Parent=g17988.t1
HiC_scaffold_8	AUGUSTUS	exon	35862396	35862463	.	-	.	ID=g17988.t1.exon14;Parent=g17988.t1
HiC_scaffold_8	AUGUSTUS	CDS	35862396	35862463	1.0	-	0	ID=g17988.t1.CDS14;Parent=g17988.t1
HiC_scaffold_8	AUGUSTUS	intron	35862464	35862963	1.0	-	.	ID=g17988.t1.intron14;Parent=g17988.t1
HiC_scaffold_8	AUGUSTUS	exon	35862964	35863064	.	-	.	ID=g17988.t1.exon15;Parent=g17988.t1
HiC_scaffold_8	AUGUSTUS	CDS	35862964	35863064	1.0	-	2	ID=g17988.t1.CDS15;Parent=g17988.t1
HiC_scaffold_8	AUGUSTUS	intron	35863065	35863483	1.0	-	.	ID=g17988.t1.intron15;Parent=g17988.t1
HiC_scaffold_8	AUGUSTUS	exon	35863484	35863574	.	-	.	ID=g17988.t1.exon16;Parent=g17988.t1
HiC_scaffold_8	AUGUSTUS	CDS	35863484	35863574	1.0	-	0	ID=g17988.t1.CDS16;Parent=g17988.t1
HiC_scaffold_8	AUGUSTUS	intron	35863575	35864056	1.0	-	.	ID=g17988.t1.intron16;Parent=g17988.t1
HiC_scaffold_8	AUGUSTUS	exon	35864057	35864152	.	-	.	ID=g17988.t1.exon17;Parent=g17988.t1
HiC_scaffold_8	AUGUSTUS	CDS	35864057	35864152	1.0	-	0	ID=g17988.t1.CDS17;Parent=g17988.t1
HiC_scaffold_8	AUGUSTUS	intron	35864153	35871183	1.0	-	.	ID=g17988.t1.intron17;Parent=g17988.t1
HiC_scaffold_8	AUGUSTUS	exon	35871184	35871261	.	-	.	ID=g17988.t1.exon18;Parent=g17988.t1
HiC_scaffold_8	AUGUSTUS	CDS	35871184	35871261	1.0	-	0	ID=g17988.t1.CDS18;Parent=g17988.t1
HiC_scaffold_8	AUGUSTUS	intron	35871262	35872322	1.0	-	.	ID=g17988.t1.intron18;Parent=g17988.t1
HiC_scaffold_8	AUGUSTUS	exon	35872323	35872426	.	-	.	ID=g17988.t1.exon19;Parent=g17988.t1
HiC_scaffold_8	AUGUSTUS	CDS	35872323	35872426	1.0	-	2	ID=g17988.t1.CDS19;Parent=g17988.t1
HiC_scaffold_8	AUGUSTUS	intron	35872427	35935439	1.0	-	.	ID=g17988.t1.intron19;Parent=g17988.t1
HiC_scaffold_8	AUGUSTUS	exon	35935440	35935608	.	-	.	ID=g17988.t1.exon20;Parent=g17988.t1
HiC_scaffold_8	AUGUSTUS	CDS	35935440	35935608	1.0	-	0	ID=g17988.t1.CDS20;Parent=g17988.t1
HiC_scaffold_8	AUGUSTUS	start_codon	35935606	35935608	.	-	0	ID=g17988.t1.start1;Parent=g17988.t1
HiC_scaffold_8	GeneMark.hmm3	stop_codon	35935727	35935729	.	-	0	ID=g17989.t2.stop1;Parent=g17989.t2
HiC_scaffold_8	GeneMark.hmm3	CDS	35935727	35935994	.	-	1	ID=g17989.t2.CDS1;Parent=g17989.t2
HiC_scaffold_8	GeneMark.hmm3	exon	35935727	35935994	.	-	1	ID=g17989.t2.exon1;Parent=g17989.t2
HiC_scaffold_8	AUGUSTUS	gene	35935727	35970384	.	-	.	ID=g17989
HiC_scaffold_8	GeneMark.hmm3	mRNA	35935727	35970384	.	-	.	ID=g17989.t2;Parent=g17989;em_target=9668.ENSMPUP00000017920;em_score=933.6;em_evalue=2.1e-283;em_tcov=.;em_OGs=28KS5@1|root,2QT8A@2759|Eukaryota,38F5D@33154|Opisthokonta,3BABS@33208|Metazoa,3CZ95@33213|Bilateria,488SQ@7711|Chordata,48W9Y@7742|Vertebrata,3J9VK@40674|Mammalia,3EM0P@33554|Carnivora;em_COG_cat=S;em_desc=Coiled-coil domain containing 77;em_max_annot_lvl=33208|Metazoa;em_Preferred_name=CCDC77;em_KEGG_ko=ko:K16757;em_BRITE=ko00000,ko03036;em_GOs=GO:0005575,GO:0005622,GO:0005623,GO:0005813,GO:0005815,GO:0005856,GO:0015630,GO:0043226,GO:0043228,GO:0043229,GO:0043232,GO:0044422,GO:0044424,GO:0044430,GO:0044446,GO:0044464
HiC_scaffold_8	GeneMark.hmm3	intron	35935995	35936022	.	-	2	ID=g17989.t2.intron1;Parent=g17989.t2
HiC_scaffold_8	GeneMark.hmm3	CDS	35936023	35936360	.	-	0	ID=g17989.t2.CDS2;Parent=g17989.t2
HiC_scaffold_8	GeneMark.hmm3	exon	35936023	35936360	.	-	0	ID=g17989.t2.exon2;Parent=g17989.t2
HiC_scaffold_8	GeneMark.hmm3	intron	35936361	35949343	.	-	0	ID=g17989.t2.intron2;Parent=g17989.t2
HiC_scaffold_8	AUGUSTUS	stop_codon	35949245	35949247	.	-	0	ID=g17989.t1.stop1;Parent=g17989.t1
HiC_scaffold_8	AUGUSTUS	exon	35949245	35949391	.	-	.	ID=g17989.t1.exon1;Parent=g17989.t1
HiC_scaffold_8	AUGUSTUS	CDS	35949245	35949391	1.0	-	0	ID=g17989.t1.CDS1;Parent=g17989.t1
HiC_scaffold_8	AUGUSTUS	mRNA	35949245	35970384	.	-	.	ID=g17989.t1;Parent=g17989;em_target=9668.ENSMPUP00000017920;em_score=1002.9;em_evalue=5.9e-305;em_tcov=.;em_OGs=28KS5@1|root,2QT8A@2759|Eukaryota,38F5D@33154|Opisthokonta,3BABS@33208|Metazoa,3CZ95@33213|Bilateria,488SQ@7711|Chordata,48W9Y@7742|Vertebrata,3J9VK@40674|Mammalia,3EM0P@33554|Carnivora;em_COG_cat=S;em_desc=Coiled-coil domain containing 77;em_max_annot_lvl=33208|Metazoa;em_Preferred_name=CCDC77;em_KEGG_ko=ko:K16757;em_BRITE=ko00000,ko03036;em_GOs=GO:0005575,GO:0005622,GO:0005623,GO:0005813,GO:0005815,GO:0005856,GO:0015630,GO:0043226,GO:0043228,GO:0043229,GO:0043232,GO:0044422,GO:0044424,GO:0044430,GO:0044446,GO:0044464
HiC_scaffold_8	GeneMark.hmm3	CDS	35949344	35949391	.	-	0	ID=g17989.t2.CDS3;Parent=g17989.t2
HiC_scaffold_8	GeneMark.hmm3	exon	35949344	35949391	.	-	0	ID=g17989.t2.exon3;Parent=g17989.t2
HiC_scaffold_8	GeneMark.hmm3	intron	35949392	35950362	.	-	0	ID=g17989.t2.intron3;Parent=g17989.t2
HiC_scaffold_8	AUGUSTUS	intron	35949392	35950362	1.0	-	.	ID=g17989.t1.intron1;Parent=g17989.t1
HiC_scaffold_8	AUGUSTUS	exon	35950363	35950515	.	-	.	ID=g17989.t1.exon2;Parent=g17989.t1
HiC_scaffold_8	GeneMark.hmm3	CDS	35950363	35950515	.	-	0	ID=g17989.t2.CDS4;Parent=g17989.t2
HiC_scaffold_8	GeneMark.hmm3	exon	35950363	35950515	.	-	0	ID=g17989.t2.exon4;Parent=g17989.t2
HiC_scaffold_8	AUGUSTUS	CDS	35950363	35950515	1.0	-	0	ID=g17989.t1.CDS2;Parent=g17989.t1
HiC_scaffold_8	GeneMark.hmm3	intron	35950516	35950613	.	-	0	ID=g17989.t2.intron4;Parent=g17989.t2
HiC_scaffold_8	AUGUSTUS	intron	35950516	35950613	1.0	-	.	ID=g17989.t1.intron2;Parent=g17989.t1
HiC_scaffold_8	AUGUSTUS	exon	35950614	35950739	.	-	.	ID=g17989.t1.exon3;Parent=g17989.t1
HiC_scaffold_8	GeneMark.hmm3	CDS	35950614	35950739	.	-	0	ID=g17989.t2.CDS5;Parent=g17989.t2
HiC_scaffold_8	GeneMark.hmm3	exon	35950614	35950739	.	-	0	ID=g17989.t2.exon5;Parent=g17989.t2
HiC_scaffold_8	AUGUSTUS	CDS	35950614	35950739	1.0	-	0	ID=g17989.t1.CDS3;Parent=g17989.t1
HiC_scaffold_8	GeneMark.hmm3	intron	35950740	35952219	.	-	0	ID=g17989.t2.intron5;Parent=g17989.t2
HiC_scaffold_8	AUGUSTUS	intron	35950740	35952219	1.0	-	.	ID=g17989.t1.intron3;Parent=g17989.t1
HiC_scaffold_8	AUGUSTUS	exon	35952220	35952439	.	-	.	ID=g17989.t1.exon4;Parent=g17989.t1
HiC_scaffold_8	GeneMark.hmm3	CDS	35952220	35952439	.	-	1	ID=g17989.t2.CDS6;Parent=g17989.t2
HiC_scaffold_8	GeneMark.hmm3	exon	35952220	35952439	.	-	1	ID=g17989.t2.exon6;Parent=g17989.t2
HiC_scaffold_8	AUGUSTUS	CDS	35952220	35952439	1.0	-	1	ID=g17989.t1.CDS4;Parent=g17989.t1
HiC_scaffold_8	GeneMark.hmm3	intron	35952440	35956866	.	-	2	ID=g17989.t2.intron6;Parent=g17989.t2
HiC_scaffold_8	AUGUSTUS	intron	35952440	35956866	1.0	-	.	ID=g17989.t1.intron4;Parent=g17989.t1
HiC_scaffold_8	AUGUSTUS	exon	35956867	35957015	.	-	.	ID=g17989.t1.exon5;Parent=g17989.t1
HiC_scaffold_8	GeneMark.hmm3	CDS	35956867	35957015	.	-	0	ID=g17989.t2.CDS7;Parent=g17989.t2
HiC_scaffold_8	GeneMark.hmm3	exon	35956867	35957015	.	-	0	ID=g17989.t2.exon7;Parent=g17989.t2
HiC_scaffold_8	AUGUSTUS	CDS	35956867	35957015	1.0	-	0	ID=g17989.t1.CDS5;Parent=g17989.t1
HiC_scaffold_8	GeneMark.hmm3	intron	35957016	35958411	.	-	0	ID=g17989.t2.intron7;Parent=g17989.t2
HiC_scaffold_8	AUGUSTUS	intron	35957016	35958411	1.0	-	.	ID=g17989.t1.intron5;Parent=g17989.t1
HiC_scaffold_8	AUGUSTUS	exon	35958412	35958444	.	-	.	ID=g17989.t1.exon6;Parent=g17989.t1
HiC_scaffold_8	GeneMark.hmm3	CDS	35958412	35958444	.	-	0	ID=g17989.t2.CDS8;Parent=g17989.t2
HiC_scaffold_8	GeneMark.hmm3	exon	35958412	35958444	.	-	0	ID=g17989.t2.exon8;Parent=g17989.t2
HiC_scaffold_8	AUGUSTUS	CDS	35958412	35958444	0.96	-	0	ID=g17989.t1.CDS6;Parent=g17989.t1
HiC_scaffold_8	GeneMark.hmm3	intron	35958445	35958496	.	-	0	ID=g17989.t2.intron8;Parent=g17989.t2
HiC_scaffold_8	AUGUSTUS	intron	35958445	35958496	0.96	-	.	ID=g17989.t1.intron6;Parent=g17989.t1
HiC_scaffold_8	AUGUSTUS	exon	35958497	35958504	.	-	.	ID=g17989.t1.exon7;Parent=g17989.t1
HiC_scaffold_8	GeneMark.hmm3	CDS	35958497	35958504	.	-	2	ID=g17989.t2.CDS9;Parent=g17989.t2
HiC_scaffold_8	GeneMark.hmm3	exon	35958497	35958504	.	-	2	ID=g17989.t2.exon9;Parent=g17989.t2
HiC_scaffold_8	AUGUSTUS	CDS	35958497	35958504	1.0	-	2	ID=g17989.t1.CDS7;Parent=g17989.t1
HiC_scaffold_8	GeneMark.hmm3	intron	35958505	35959454	.	-	1	ID=g17989.t2.intron9;Parent=g17989.t2
HiC_scaffold_8	AUGUSTUS	intron	35958505	35959454	1.0	-	.	ID=g17989.t1.intron7;Parent=g17989.t1
HiC_scaffold_8	AUGUSTUS	exon	35959455	35959530	.	-	.	ID=g17989.t1.exon8;Parent=g17989.t1
HiC_scaffold_8	GeneMark.hmm3	CDS	35959455	35959530	.	-	0	ID=g17989.t2.CDS10;Parent=g17989.t2
HiC_scaffold_8	GeneMark.hmm3	exon	35959455	35959530	.	-	0	ID=g17989.t2.exon10;Parent=g17989.t2
HiC_scaffold_8	AUGUSTUS	CDS	35959455	35959530	1.0	-	0	ID=g17989.t1.CDS8;Parent=g17989.t1
HiC_scaffold_8	GeneMark.hmm3	intron	35959531	35960389	.	-	0	ID=g17989.t2.intron10;Parent=g17989.t2
HiC_scaffold_8	AUGUSTUS	intron	35959531	35960389	1.0	-	.	ID=g17989.t1.intron8;Parent=g17989.t1
HiC_scaffold_8	AUGUSTUS	exon	35960390	35960486	.	-	.	ID=g17989.t1.exon9;Parent=g17989.t1
HiC_scaffold_8	GeneMark.hmm3	CDS	35960390	35960486	.	-	1	ID=g17989.t2.CDS11;Parent=g17989.t2
HiC_scaffold_8	GeneMark.hmm3	exon	35960390	35960486	.	-	1	ID=g17989.t2.exon11;Parent=g17989.t2
HiC_scaffold_8	AUGUSTUS	CDS	35960390	35960486	1.0	-	1	ID=g17989.t1.CDS9;Parent=g17989.t1
HiC_scaffold_8	GeneMark.hmm3	intron	35960487	35965481	.	-	2	ID=g17989.t2.intron11;Parent=g17989.t2
HiC_scaffold_8	AUGUSTUS	intron	35960487	35965481	1.0	-	.	ID=g17989.t1.intron9;Parent=g17989.t1
HiC_scaffold_8	AUGUSTUS	exon	35965482	35965624	.	-	.	ID=g17989.t1.exon10;Parent=g17989.t1
HiC_scaffold_8	GeneMark.hmm3	CDS	35965482	35965624	.	-	0	ID=g17989.t2.CDS12;Parent=g17989.t2
HiC_scaffold_8	GeneMark.hmm3	exon	35965482	35965624	.	-	0	ID=g17989.t2.exon12;Parent=g17989.t2
HiC_scaffold_8	AUGUSTUS	CDS	35965482	35965624	1.0	-	0	ID=g17989.t1.CDS10;Parent=g17989.t1
HiC_scaffold_8	GeneMark.hmm3	intron	35965625	35968480	.	-	0	ID=g17989.t2.intron12;Parent=g17989.t2
HiC_scaffold_8	AUGUSTUS	intron	35965625	35968480	1.0	-	.	ID=g17989.t1.intron10;Parent=g17989.t1
HiC_scaffold_8	AUGUSTUS	exon	35968481	35968724	.	-	.	ID=g17989.t1.exon11;Parent=g17989.t1
HiC_scaffold_8	GeneMark.hmm3	CDS	35968481	35968724	.	-	1	ID=g17989.t2.CDS13;Parent=g17989.t2
HiC_scaffold_8	GeneMark.hmm3	exon	35968481	35968724	.	-	1	ID=g17989.t2.exon13;Parent=g17989.t2
HiC_scaffold_8	AUGUSTUS	CDS	35968481	35968724	1.0	-	1	ID=g17989.t1.CDS11;Parent=g17989.t1
HiC_scaffold_8	GeneMark.hmm3	intron	35968725	35970346	.	-	2	ID=g17989.t2.intron13;Parent=g17989.t2
HiC_scaffold_8	AUGUSTUS	intron	35968725	35970346	1.0	-	.	ID=g17989.t1.intron11;Parent=g17989.t1
HiC_scaffold_8	AUGUSTUS	exon	35970347	35970384	.	-	.	ID=g17989.t1.exon12;Parent=g17989.t1
HiC_scaffold_8	GeneMark.hmm3	CDS	35970347	35970384	.	-	0	ID=g17989.t2.CDS14;Parent=g17989.t2
HiC_scaffold_8	GeneMark.hmm3	exon	35970347	35970384	.	-	0	ID=g17989.t2.exon14;Parent=g17989.t2
HiC_scaffold_8	AUGUSTUS	CDS	35970347	35970384	1.0	-	0	ID=g17989.t1.CDS12;Parent=g17989.t1
HiC_scaffold_8	AUGUSTUS	start_codon	35970382	35970384	.	-	0	ID=g17989.t1.start1;Parent=g17989.t1
HiC_scaffold_8	GeneMark.hmm3	start_codon	35970382	35970384	.	-	0	ID=g17989.t2.start1;Parent=g17989.t2
HiC_scaffold_8	AUGUSTUS	start_codon	35988080	35988082	.	+	0	ID=g17990.t1.start1;Parent=g17990.t1
HiC_scaffold_8	AUGUSTUS	start_codon	35988080	35988082	.	+	0	ID=g17990.t2.start1;Parent=g17990.t2
HiC_scaffold_8	AUGUSTUS	exon	35988080	35988244	.	+	.	ID=g17990.t1.exon1;Parent=g17990.t1
HiC_scaffold_8	AUGUSTUS	exon	35988080	35988244	.	+	.	ID=g17990.t2.exon1;Parent=g17990.t2
HiC_scaffold_8	AUGUSTUS	CDS	35988080	35988244	1.0	+	0	ID=g17990.t1.CDS1;Parent=g17990.t1
HiC_scaffold_8	AUGUSTUS	CDS	35988080	35988244	1.0	+	0	ID=g17990.t2.CDS1;Parent=g17990.t2
HiC_scaffold_8	AUGUSTUS	gene	35988080	36079597	.	+	.	ID=g17990
HiC_scaffold_8	AUGUSTUS	mRNA	35988080	36079597	1.0	+	.	ID=g17990.t1;Parent=g17990;em_target=9646.ENSAMEP00000004769;em_score=3883.7;em_evalue=0.0;em_tcov=.;em_OGs=COG0055@1|root,KOG1246@2759|Eukaryota,38D5X@33154|Opisthokonta,3BA87@33208|Metazoa,3CRN2@33213|Bilateria,47ZWP@7711|Chordata,48VTG@7742|Vertebrata,3JFP0@40674|Mammalia,3ER74@33554|Carnivora;em_COG_cat=K;em_desc=demethylase 5A;em_max_annot_lvl=33208|Metazoa;em_Preferred_name=KDM5A;em_KEGG_ko=ko:K11446;em_BRITE=ko00000,ko01000,ko01009,ko03036;em_PFAMs=ARID,JmjC,JmjN,PHD,PLU-1,zf-C5HC2;em_GOs=GO:0000003,GO:0000118,GO:0000122,GO:0000228,GO:0000785,GO:0000790,GO:0000976,GO:0000981,GO:0001046,GO:0001047,GO:0001067,GO:0002164,GO:0003006,GO:0003674,GO:0003676,GO:0003677,GO:0003682,GO:0003690,GO:0003700,GO:0003712,GO:0003713,GO:0003824,GO:0005488,GO:0005515,GO:0005575,GO:0005622,GO:0005623,GO:0005634,GO:0005654,GO:0005694,GO:0006139,GO:0006325,GO:0006351,GO:0006355,GO:0006357,GO:0006366,GO:0006464,GO:0006473,GO:0006475,GO:0006482,GO:0006725,GO:0006807,GO:0006996,GO:0007049,GO:0007275,GO:0007276,GO:0007281,GO:0007292,GO:0007525,GO:0007526,GO:0007610,GO:0007622,GO:0007623,GO:0007626,GO:0008150,GO:0008152,GO:0008214,GO:0008270,GO:0009058,GO:0009059,GO:0009791,GO:0009889,GO:0009890,GO:0009891,GO:0009892,GO:0009893,GO:0009987,GO:0010467,GO:0010468,GO:0010556,GO:0010557,GO:0010558,GO:0010604,GO:0010605,GO:0010628,GO:0010629,GO:0010639,GO:0016043,GO:0016070,GO:0016569,GO:0016570,GO:0016573,GO:0016577,GO:0018130,GO:0018193,GO:0018205,GO:0018393,GO:0018394,GO:0019219,GO:0019222,GO:0019438,GO:0019538,GO:0019827,GO:0019953,GO:0022402,GO:0022412,GO:0022414,GO:0030154,GO:0030717,GO:0030718,GO:0031056,GO:0031057,GO:0031063,GO:0031064,GO:0031323,GO:0031324,GO:0031325,GO:0031326,GO:0031327,GO:0031328,GO:0031399,GO:0031400,GO:0031490,GO:0031974,GO:0031981,GO:0032268,GO:0032269,GO:0032451,GO:0032452,GO:0032453,GO:0032501,GO:0032502,GO:0032504,GO:0032774,GO:0032922,GO:0032991,GO:0032993,GO:0033043,GO:0033044,GO:0034641,GO:0034645,GO:0034647,GO:0034648,GO:0034654,GO:0034720,GO:0034721,GO:0035064,GO:0036098,GO:0036211,GO:0042393,GO:0043086,GO:0043167,GO:0043169,GO:0043170,GO:0043226,GO:0043227,GO:0043228,GO:0043229,GO:0043231,GO:0043232,GO:0043233,GO:0043412,GO:0043543,GO:0043565,GO:0043966,GO:0043970,GO:0044092,GO:0044212,GO:0044237,GO:0044238,GO:0044249,GO:0044260,GO:0044267,GO:0044271,GO:0044422,GO:0044424,GO:0044427,GO:0044428,GO:0044446,GO:0044451,GO:0044454,GO:0044464,GO:0044703,GO:0045475,GO:0045595,GO:0045596,GO:0045892,GO:0045893,GO:0045934,GO:0045935,GO:0046483,GO:0046872,GO:0046914,GO:0048468,GO:0048477,GO:0048511,GO:0048512,GO:0048513,GO:0048518,GO:0048519,GO:0048522,GO:0048523,GO:0048569,GO:0048609,GO:0048731,GO:0048856,GO:0048869,GO:0050789,GO:0050790,GO:0050793,GO:0050794,GO:0051090,GO:0051093,GO:0051128,GO:0051129,GO:0051171,GO:0051172,GO:0051173,GO:0051246,GO:0051248,GO:0051252,GO:0051253,GO:0051254,GO:0051276,GO:0051321,GO:0051336,GO:0051346,GO:0051704,GO:0060255,GO:0061061,GO:0061647,GO:0061982,GO:0061988,GO:0065007,GO:0065009,GO:0070013,GO:0070076,GO:0070192,GO:0070193,GO:0070822,GO:0070988,GO:0071704,GO:0071840,GO:0080090,GO:0090304,GO:0090311,GO:0097159,GO:0097659,GO:0098727,GO:0140030,GO:0140034,GO:0140096,GO:0140110,GO:1901360,GO:1901362,GO:1901363,GO:1901564,GO:1901576,GO:1901725,GO:1901726,GO:1902275,GO:1902494,GO:1902679,GO:1902680,GO:1903046,GO:1903506,GO:1903507,GO:1903508,GO:1905268,GO:1990837,GO:2000112,GO:2000113,GO:2000736,GO:2000737,GO:2001141,GO:2001251
HiC_scaffold_8	AUGUSTUS	mRNA	35988080	36079597	1.0	+	.	ID=g17990.t2;Parent=g17990;em_target=9646.ENSAMEP00000004769;em_score=3747.4;em_evalue=0.0;em_tcov=.;em_OGs=COG0055@1|root,KOG1246@2759|Eukaryota,38D5X@33154|Opisthokonta,3BA87@33208|Metazoa,3CRN2@33213|Bilateria,47ZWP@7711|Chordata,48VTG@7742|Vertebrata,3JFP0@40674|Mammalia,3ER74@33554|Carnivora;em_COG_cat=K;em_desc=demethylase 5A;em_max_annot_lvl=33208|Metazoa;em_Preferred_name=KDM5A;em_KEGG_ko=ko:K11446;em_BRITE=ko00000,ko01000,ko01009,ko03036;em_PFAMs=ARID,JmjC,JmjN,PHD,PLU-1,zf-C5HC2;em_GOs=GO:0000003,GO:0000118,GO:0000122,GO:0000228,GO:0000785,GO:0000790,GO:0000976,GO:0000981,GO:0001046,GO:0001047,GO:0001067,GO:0002164,GO:0003006,GO:0003674,GO:0003676,GO:0003677,GO:0003682,GO:0003690,GO:0003700,GO:0003712,GO:0003713,GO:0003824,GO:0005488,GO:0005515,GO:0005575,GO:0005622,GO:0005623,GO:0005634,GO:0005654,GO:0005694,GO:0006139,GO:0006325,GO:0006351,GO:0006355,GO:0006357,GO:0006366,GO:0006464,GO:0006473,GO:0006475,GO:0006482,GO:0006725,GO:0006807,GO:0006996,GO:0007049,GO:0007275,GO:0007276,GO:0007281,GO:0007292,GO:0007525,GO:0007526,GO:0007610,GO:0007622,GO:0007623,GO:0007626,GO:0008150,GO:0008152,GO:0008214,GO:0008270,GO:0009058,GO:0009059,GO:0009791,GO:0009889,GO:0009890,GO:0009891,GO:0009892,GO:0009893,GO:0009987,GO:0010467,GO:0010468,GO:0010556,GO:0010557,GO:0010558,GO:0010604,GO:0010605,GO:0010628,GO:0010629,GO:0010639,GO:0016043,GO:0016070,GO:0016569,GO:0016570,GO:0016573,GO:0016577,GO:0018130,GO:0018193,GO:0018205,GO:0018393,GO:0018394,GO:0019219,GO:0019222,GO:0019438,GO:0019538,GO:0019827,GO:0019953,GO:0022402,GO:0022412,GO:0022414,GO:0030154,GO:0030717,GO:0030718,GO:0031056,GO:0031057,GO:0031063,GO:0031064,GO:0031323,GO:0031324,GO:0031325,GO:0031326,GO:0031327,GO:0031328,GO:0031399,GO:0031400,GO:0031490,GO:0031974,GO:0031981,GO:0032268,GO:0032269,GO:0032451,GO:0032452,GO:0032453,GO:0032501,GO:0032502,GO:0032504,GO:0032774,GO:0032922,GO:0032991,GO:0032993,GO:0033043,GO:0033044,GO:0034641,GO:0034645,GO:0034647,GO:0034648,GO:0034654,GO:0034720,GO:0034721,GO:0035064,GO:0036098,GO:0036211,GO:0042393,GO:0043086,GO:0043167,GO:0043169,GO:0043170,GO:0043226,GO:0043227,GO:0043228,GO:0043229,GO:0043231,GO:0043232,GO:0043233,GO:0043412,GO:0043543,GO:0043565,GO:0043966,GO:0043970,GO:0044092,GO:0044212,GO:0044237,GO:0044238,GO:0044249,GO:0044260,GO:0044267,GO:0044271,GO:0044422,GO:0044424,GO:0044427,GO:0044428,GO:0044446,GO:0044451,GO:0044454,GO:0044464,GO:0044703,GO:0045475,GO:0045595,GO:0045596,GO:0045892,GO:0045893,GO:0045934,GO:0045935,GO:0046483,GO:0046872,GO:0046914,GO:0048468,GO:0048477,GO:0048511,GO:0048512,GO:0048513,GO:0048518,GO:0048519,GO:0048522,GO:0048523,GO:0048569,GO:0048609,GO:0048731,GO:0048856,GO:0048869,GO:0050789,GO:0050790,GO:0050793,GO:0050794,GO:0051090,GO:0051093,GO:0051128,GO:0051129,GO:0051171,GO:0051172,GO:0051173,GO:0051246,GO:0051248,GO:0051252,GO:0051253,GO:0051254,GO:0051276,GO:0051321,GO:0051336,GO:0051346,GO:0051704,GO:0060255,GO:0061061,GO:0061647,GO:0061982,GO:0061988,GO:0065007,GO:0065009,GO:0070013,GO:0070076,GO:0070192,GO:0070193,GO:0070822,GO:0070988,GO:0071704,GO:0071840,GO:0080090,GO:0090304,GO:0090311,GO:0097159,GO:0097659,GO:0098727,GO:0140030,GO:0140034,GO:0140096,GO:0140110,GO:1901360,GO:1901362,GO:1901363,GO:1901564,GO:1901576,GO:1901725,GO:1901726,GO:1902275,GO:1902494,GO:1902679,GO:1902680,GO:1903046,GO:1903506,GO:1903507,GO:1903508,GO:1905268,GO:1990837,GO:2000112,GO:2000113,GO:2000736,GO:2000737,GO:2001141,GO:2001251
HiC_scaffold_8	AUGUSTUS	intron	35988245	35990809	1.0	+	.	ID=g17990.t1.intron1;Parent=g17990.t1
HiC_scaffold_8	AUGUSTUS	intron	35988245	35990809	1.0	+	.	ID=g17990.t2.intron1;Parent=g17990.t2
HiC_scaffold_8	AUGUSTUS	exon	35990810	35990887	.	+	.	ID=g17990.t1.exon2;Parent=g17990.t1
HiC_scaffold_8	AUGUSTUS	exon	35990810	35990887	.	+	.	ID=g17990.t2.exon2;Parent=g17990.t2
HiC_scaffold_8	AUGUSTUS	CDS	35990810	35990887	1.0	+	0	ID=g17990.t1.CDS2;Parent=g17990.t1
HiC_scaffold_8	AUGUSTUS	CDS	35990810	35990887	1.0	+	0	ID=g17990.t2.CDS2;Parent=g17990.t2
HiC_scaffold_8	AUGUSTUS	intron	35990888	35992577	1.0	+	.	ID=g17990.t1.intron2;Parent=g17990.t1
HiC_scaffold_8	AUGUSTUS	intron	35990888	35992577	1.0	+	.	ID=g17990.t2.intron2;Parent=g17990.t2
HiC_scaffold_8	AUGUSTUS	exon	35992578	35992700	.	+	.	ID=g17990.t1.exon3;Parent=g17990.t1
HiC_scaffold_8	AUGUSTUS	exon	35992578	35992700	.	+	.	ID=g17990.t2.exon3;Parent=g17990.t2
HiC_scaffold_8	AUGUSTUS	CDS	35992578	35992700	1.0	+	0	ID=g17990.t1.CDS3;Parent=g17990.t1
HiC_scaffold_8	AUGUSTUS	CDS	35992578	35992700	1.0	+	0	ID=g17990.t2.CDS3;Parent=g17990.t2
HiC_scaffold_8	AUGUSTUS	intron	35992701	36003660	1.0	+	.	ID=g17990.t1.intron3;Parent=g17990.t1
HiC_scaffold_8	AUGUSTUS	intron	35992701	36003660	1.0	+	.	ID=g17990.t2.intron3;Parent=g17990.t2
HiC_scaffold_8	AUGUSTUS	exon	36003661	36003831	.	+	.	ID=g17990.t1.exon4;Parent=g17990.t1
HiC_scaffold_8	AUGUSTUS	exon	36003661	36003831	.	+	.	ID=g17990.t2.exon4;Parent=g17990.t2
HiC_scaffold_8	AUGUSTUS	CDS	36003661	36003831	1.0	+	0	ID=g17990.t1.CDS4;Parent=g17990.t1
HiC_scaffold_8	AUGUSTUS	CDS	36003661	36003831	1.0	+	0	ID=g17990.t2.CDS4;Parent=g17990.t2
HiC_scaffold_8	AUGUSTUS	intron	36003832	36005877	1.0	+	.	ID=g17990.t1.intron4;Parent=g17990.t1
HiC_scaffold_8	AUGUSTUS	intron	36003832	36011255	1.0	+	.	ID=g17990.t2.intron4;Parent=g17990.t2
HiC_scaffold_8	AUGUSTUS	exon	36005878	36006012	.	+	.	ID=g17990.t1.exon5;Parent=g17990.t1
HiC_scaffold_8	AUGUSTUS	CDS	36005878	36006012	1.0	+	0	ID=g17990.t1.CDS5;Parent=g17990.t1
HiC_scaffold_8	AUGUSTUS	intron	36006013	36011255	1.0	+	.	ID=g17990.t1.intron5;Parent=g17990.t1
HiC_scaffold_8	AUGUSTUS	exon	36011256	36011361	.	+	.	ID=g17990.t1.exon6;Parent=g17990.t1
HiC_scaffold_8	AUGUSTUS	exon	36011256	36011361	.	+	.	ID=g17990.t2.exon5;Parent=g17990.t2
HiC_scaffold_8	AUGUSTUS	CDS	36011256	36011361	1.0	+	0	ID=g17990.t1.CDS6;Parent=g17990.t1
HiC_scaffold_8	AUGUSTUS	CDS	36011256	36011361	1.0	+	0	ID=g17990.t2.CDS5;Parent=g17990.t2
HiC_scaffold_8	AUGUSTUS	intron	36011362	36012541	1.0	+	.	ID=g17990.t1.intron6;Parent=g17990.t1
HiC_scaffold_8	AUGUSTUS	intron	36011362	36012541	1.0	+	.	ID=g17990.t2.intron5;Parent=g17990.t2
HiC_scaffold_8	AUGUSTUS	exon	36012542	36012633	.	+	.	ID=g17990.t1.exon7;Parent=g17990.t1
HiC_scaffold_8	AUGUSTUS	exon	36012542	36012633	.	+	.	ID=g17990.t2.exon6;Parent=g17990.t2
HiC_scaffold_8	AUGUSTUS	CDS	36012542	36012633	1.0	+	2	ID=g17990.t1.CDS7;Parent=g17990.t1
HiC_scaffold_8	AUGUSTUS	CDS	36012542	36012633	1.0	+	2	ID=g17990.t2.CDS6;Parent=g17990.t2
HiC_scaffold_8	AUGUSTUS	intron	36012634	36013238	1.0	+	.	ID=g17990.t1.intron7;Parent=g17990.t1
HiC_scaffold_8	AUGUSTUS	intron	36012634	36013238	1.0	+	.	ID=g17990.t2.intron6;Parent=g17990.t2
HiC_scaffold_8	AUGUSTUS	exon	36013239	36013397	.	+	.	ID=g17990.t1.exon8;Parent=g17990.t1
HiC_scaffold_8	AUGUSTUS	exon	36013239	36013397	.	+	.	ID=g17990.t2.exon7;Parent=g17990.t2
HiC_scaffold_8	AUGUSTUS	CDS	36013239	36013397	1.0	+	0	ID=g17990.t1.CDS8;Parent=g17990.t1
HiC_scaffold_8	AUGUSTUS	CDS	36013239	36013397	1.0	+	0	ID=g17990.t2.CDS7;Parent=g17990.t2
HiC_scaffold_8	AUGUSTUS	intron	36013398	36014686	1.0	+	.	ID=g17990.t1.intron8;Parent=g17990.t1
HiC_scaffold_8	AUGUSTUS	intron	36013398	36014686	1.0	+	.	ID=g17990.t2.intron7;Parent=g17990.t2
HiC_scaffold_8	AUGUSTUS	exon	36014687	36014806	.	+	.	ID=g17990.t1.exon9;Parent=g17990.t1
HiC_scaffold_8	AUGUSTUS	exon	36014687	36014806	.	+	.	ID=g17990.t2.exon8;Parent=g17990.t2
HiC_scaffold_8	AUGUSTUS	CDS	36014687	36014806	1.0	+	0	ID=g17990.t1.CDS9;Parent=g17990.t1
HiC_scaffold_8	AUGUSTUS	CDS	36014687	36014806	1.0	+	0	ID=g17990.t2.CDS8;Parent=g17990.t2
HiC_scaffold_8	AUGUSTUS	intron	36014807	36015499	1.0	+	.	ID=g17990.t1.intron9;Parent=g17990.t1
HiC_scaffold_8	AUGUSTUS	intron	36014807	36015499	1.0	+	.	ID=g17990.t2.intron8;Parent=g17990.t2
HiC_scaffold_8	AUGUSTUS	exon	36015500	36015658	.	+	.	ID=g17990.t1.exon10;Parent=g17990.t1
HiC_scaffold_8	AUGUSTUS	exon	36015500	36015658	.	+	.	ID=g17990.t2.exon9;Parent=g17990.t2
HiC_scaffold_8	AUGUSTUS	CDS	36015500	36015658	1.0	+	0	ID=g17990.t1.CDS10;Parent=g17990.t1
HiC_scaffold_8	AUGUSTUS	CDS	36015500	36015658	1.0	+	0	ID=g17990.t2.CDS9;Parent=g17990.t2
HiC_scaffold_8	AUGUSTUS	intron	36015659	36023131	1.0	+	.	ID=g17990.t1.intron10;Parent=g17990.t1
HiC_scaffold_8	AUGUSTUS	intron	36015659	36023131	1.0	+	.	ID=g17990.t2.intron9;Parent=g17990.t2
HiC_scaffold_8	AUGUSTUS	exon	36023132	36023313	.	+	.	ID=g17990.t1.exon11;Parent=g17990.t1
HiC_scaffold_8	AUGUSTUS	exon	36023132	36023313	.	+	.	ID=g17990.t2.exon10;Parent=g17990.t2
HiC_scaffold_8	AUGUSTUS	CDS	36023132	36023313	1.0	+	0	ID=g17990.t1.CDS11;Parent=g17990.t1
HiC_scaffold_8	AUGUSTUS	CDS	36023132	36023313	1.0	+	0	ID=g17990.t2.CDS10;Parent=g17990.t2
HiC_scaffold_8	AUGUSTUS	intron	36023314	36024972	1.0	+	.	ID=g17990.t1.intron11;Parent=g17990.t1
HiC_scaffold_8	AUGUSTUS	intron	36023314	36024972	1.0	+	.	ID=g17990.t2.intron10;Parent=g17990.t2
HiC_scaffold_8	AUGUSTUS	exon	36024973	36025135	.	+	.	ID=g17990.t1.exon12;Parent=g17990.t1
HiC_scaffold_8	AUGUSTUS	exon	36024973	36025135	.	+	.	ID=g17990.t2.exon11;Parent=g17990.t2
HiC_scaffold_8	AUGUSTUS	CDS	36024973	36025135	1.0	+	1	ID=g17990.t1.CDS12;Parent=g17990.t1
HiC_scaffold_8	AUGUSTUS	CDS	36024973	36025135	1.0	+	1	ID=g17990.t2.CDS11;Parent=g17990.t2
HiC_scaffold_8	AUGUSTUS	intron	36025136	36027034	1.0	+	.	ID=g17990.t1.intron12;Parent=g17990.t1
HiC_scaffold_8	AUGUSTUS	intron	36025136	36027034	1.0	+	.	ID=g17990.t2.intron11;Parent=g17990.t2
HiC_scaffold_8	AUGUSTUS	exon	36027035	36027154	.	+	.	ID=g17990.t1.exon13;Parent=g17990.t1
HiC_scaffold_8	AUGUSTUS	exon	36027035	36027154	.	+	.	ID=g17990.t2.exon12;Parent=g17990.t2
HiC_scaffold_8	AUGUSTUS	CDS	36027035	36027154	1.0	+	0	ID=g17990.t1.CDS13;Parent=g17990.t1
HiC_scaffold_8	AUGUSTUS	CDS	36027035	36027154	1.0	+	0	ID=g17990.t2.CDS12;Parent=g17990.t2
HiC_scaffold_8	AUGUSTUS	intron	36027155	36031143	1.0	+	.	ID=g17990.t1.intron13;Parent=g17990.t1
HiC_scaffold_8	AUGUSTUS	intron	36027155	36031143	1.0	+	.	ID=g17990.t2.intron12;Parent=g17990.t2
HiC_scaffold_8	AUGUSTUS	exon	36031144	36031338	.	+	.	ID=g17990.t1.exon14;Parent=g17990.t1
HiC_scaffold_8	AUGUSTUS	exon	36031144	36031338	.	+	.	ID=g17990.t2.exon13;Parent=g17990.t2
HiC_scaffold_8	AUGUSTUS	CDS	36031144	36031338	1.0	+	0	ID=g17990.t1.CDS14;Parent=g17990.t1
HiC_scaffold_8	AUGUSTUS	CDS	36031144	36031338	1.0	+	0	ID=g17990.t2.CDS13;Parent=g17990.t2
HiC_scaffold_8	AUGUSTUS	intron	36031339	36044834	1.0	+	.	ID=g17990.t1.intron14;Parent=g17990.t1
HiC_scaffold_8	AUGUSTUS	intron	36031339	36044834	1.0	+	.	ID=g17990.t2.intron13;Parent=g17990.t2
HiC_scaffold_8	AUGUSTUS	exon	36044835	36045016	.	+	.	ID=g17990.t1.exon15;Parent=g17990.t1
HiC_scaffold_8	AUGUSTUS	exon	36044835	36045016	.	+	.	ID=g17990.t2.exon14;Parent=g17990.t2
HiC_scaffold_8	AUGUSTUS	CDS	36044835	36045016	1.0	+	0	ID=g17990.t1.CDS15;Parent=g17990.t1
HiC_scaffold_8	AUGUSTUS	CDS	36044835	36045016	1.0	+	0	ID=g17990.t2.CDS14;Parent=g17990.t2
HiC_scaffold_8	AUGUSTUS	intron	36045017	36045367	1.0	+	.	ID=g17990.t1.intron15;Parent=g17990.t1
HiC_scaffold_8	AUGUSTUS	intron	36045017	36045367	1.0	+	.	ID=g17990.t2.intron14;Parent=g17990.t2
HiC_scaffold_8	AUGUSTUS	exon	36045368	36045492	.	+	.	ID=g17990.t1.exon16;Parent=g17990.t1
HiC_scaffold_8	AUGUSTUS	exon	36045368	36045492	.	+	.	ID=g17990.t2.exon15;Parent=g17990.t2
HiC_scaffold_8	AUGUSTUS	CDS	36045368	36045492	1.0	+	1	ID=g17990.t1.CDS16;Parent=g17990.t1
HiC_scaffold_8	AUGUSTUS	CDS	36045368	36045492	1.0	+	1	ID=g17990.t2.CDS15;Parent=g17990.t2
HiC_scaffold_8	AUGUSTUS	intron	36045493	36045939	1.0	+	.	ID=g17990.t1.intron16;Parent=g17990.t1
HiC_scaffold_8	AUGUSTUS	intron	36045493	36045939	1.0	+	.	ID=g17990.t2.intron15;Parent=g17990.t2
HiC_scaffold_8	AUGUSTUS	exon	36045940	36046090	.	+	.	ID=g17990.t1.exon17;Parent=g17990.t1
HiC_scaffold_8	AUGUSTUS	exon	36045940	36046090	.	+	.	ID=g17990.t2.exon16;Parent=g17990.t2
HiC_scaffold_8	AUGUSTUS	CDS	36045940	36046090	1.0	+	2	ID=g17990.t1.CDS17;Parent=g17990.t1
HiC_scaffold_8	AUGUSTUS	CDS	36045940	36046090	1.0	+	2	ID=g17990.t2.CDS16;Parent=g17990.t2
HiC_scaffold_8	AUGUSTUS	intron	36046091	36047424	1.0	+	.	ID=g17990.t1.intron17;Parent=g17990.t1
HiC_scaffold_8	AUGUSTUS	intron	36046091	36047424	1.0	+	.	ID=g17990.t2.intron16;Parent=g17990.t2
HiC_scaffold_8	AUGUSTUS	exon	36047425	36047539	.	+	.	ID=g17990.t1.exon18;Parent=g17990.t1
HiC_scaffold_8	AUGUSTUS	exon	36047425	36047539	.	+	.	ID=g17990.t2.exon17;Parent=g17990.t2
HiC_scaffold_8	AUGUSTUS	CDS	36047425	36047539	1.0	+	1	ID=g17990.t1.CDS18;Parent=g17990.t1
HiC_scaffold_8	AUGUSTUS	CDS	36047425	36047539	1.0	+	1	ID=g17990.t2.CDS17;Parent=g17990.t2
HiC_scaffold_8	AUGUSTUS	intron	36047540	36049849	1.0	+	.	ID=g17990.t1.intron18;Parent=g17990.t1
HiC_scaffold_8	AUGUSTUS	intron	36047540	36049849	1.0	+	.	ID=g17990.t2.intron17;Parent=g17990.t2
HiC_scaffold_8	AUGUSTUS	exon	36049850	36050205	.	+	.	ID=g17990.t1.exon19;Parent=g17990.t1
HiC_scaffold_8	AUGUSTUS	exon	36049850	36050205	.	+	.	ID=g17990.t2.exon18;Parent=g17990.t2
HiC_scaffold_8	AUGUSTUS	CDS	36049850	36050205	1.0	+	0	ID=g17990.t1.CDS19;Parent=g17990.t1
HiC_scaffold_8	AUGUSTUS	CDS	36049850	36050205	1.0	+	0	ID=g17990.t2.CDS18;Parent=g17990.t2
HiC_scaffold_8	AUGUSTUS	intron	36050206	36054452	1.0	+	.	ID=g17990.t1.intron19;Parent=g17990.t1
HiC_scaffold_8	AUGUSTUS	intron	36050206	36054452	1.0	+	.	ID=g17990.t2.intron18;Parent=g17990.t2
HiC_scaffold_8	AUGUSTUS	exon	36054453	36054591	.	+	.	ID=g17990.t1.exon20;Parent=g17990.t1
HiC_scaffold_8	AUGUSTUS	exon	36054453	36054591	.	+	.	ID=g17990.t2.exon19;Parent=g17990.t2
HiC_scaffold_8	AUGUSTUS	CDS	36054453	36054591	1.0	+	1	ID=g17990.t1.CDS20;Parent=g17990.t1
HiC_scaffold_8	AUGUSTUS	CDS	36054453	36054591	1.0	+	1	ID=g17990.t2.CDS19;Parent=g17990.t2
HiC_scaffold_8	AUGUSTUS	intron	36054592	36057879	1.0	+	.	ID=g17990.t1.intron20;Parent=g17990.t1
HiC_scaffold_8	AUGUSTUS	intron	36054592	36057879	1.0	+	.	ID=g17990.t2.intron19;Parent=g17990.t2
HiC_scaffold_8	AUGUSTUS	exon	36057880	36058059	.	+	.	ID=g17990.t1.exon21;Parent=g17990.t1
HiC_scaffold_8	AUGUSTUS	exon	36057880	36058059	.	+	.	ID=g17990.t2.exon20;Parent=g17990.t2
HiC_scaffold_8	AUGUSTUS	CDS	36057880	36058059	1.0	+	0	ID=g17990.t1.CDS21;Parent=g17990.t1
HiC_scaffold_8	AUGUSTUS	CDS	36057880	36058059	1.0	+	0	ID=g17990.t2.CDS20;Parent=g17990.t2
HiC_scaffold_8	AUGUSTUS	intron	36058060	36058635	1.0	+	.	ID=g17990.t1.intron21;Parent=g17990.t1
HiC_scaffold_8	AUGUSTUS	intron	36058060	36058635	1.0	+	.	ID=g17990.t2.intron20;Parent=g17990.t2
HiC_scaffold_8	AUGUSTUS	exon	36058636	36058797	.	+	.	ID=g17990.t1.exon22;Parent=g17990.t1
HiC_scaffold_8	AUGUSTUS	exon	36058636	36058797	.	+	.	ID=g17990.t2.exon21;Parent=g17990.t2
HiC_scaffold_8	AUGUSTUS	CDS	36058636	36058797	1.0	+	0	ID=g17990.t1.CDS22;Parent=g17990.t1
HiC_scaffold_8	AUGUSTUS	CDS	36058636	36058797	1.0	+	0	ID=g17990.t2.CDS21;Parent=g17990.t2
HiC_scaffold_8	AUGUSTUS	intron	36058798	36060498	1.0	+	.	ID=g17990.t1.intron22;Parent=g17990.t1
HiC_scaffold_8	AUGUSTUS	intron	36058798	36060498	1.0	+	.	ID=g17990.t2.intron21;Parent=g17990.t2
HiC_scaffold_8	AUGUSTUS	exon	36060499	36061050	.	+	.	ID=g17990.t1.exon23;Parent=g17990.t1
HiC_scaffold_8	AUGUSTUS	exon	36060499	36061050	.	+	.	ID=g17990.t2.exon22;Parent=g17990.t2
HiC_scaffold_8	AUGUSTUS	CDS	36060499	36061050	1.0	+	0	ID=g17990.t1.CDS23;Parent=g17990.t1
HiC_scaffold_8	AUGUSTUS	CDS	36060499	36061050	1.0	+	0	ID=g17990.t2.CDS22;Parent=g17990.t2
HiC_scaffold_8	AUGUSTUS	intron	36061051	36061422	1.0	+	.	ID=g17990.t1.intron23;Parent=g17990.t1
HiC_scaffold_8	AUGUSTUS	intron	36061051	36061422	1.0	+	.	ID=g17990.t2.intron22;Parent=g17990.t2
HiC_scaffold_8	AUGUSTUS	exon	36061423	36061566	.	+	.	ID=g17990.t1.exon24;Parent=g17990.t1
HiC_scaffold_8	AUGUSTUS	exon	36061423	36061566	.	+	.	ID=g17990.t2.exon23;Parent=g17990.t2
HiC_scaffold_8	AUGUSTUS	CDS	36061423	36061566	1.0	+	0	ID=g17990.t1.CDS24;Parent=g17990.t1
HiC_scaffold_8	AUGUSTUS	CDS	36061423	36061566	1.0	+	0	ID=g17990.t2.CDS23;Parent=g17990.t2
HiC_scaffold_8	AUGUSTUS	intron	36061567	36068369	1.0	+	.	ID=g17990.t1.intron24;Parent=g17990.t1
HiC_scaffold_8	AUGUSTUS	intron	36061567	36068369	1.0	+	.	ID=g17990.t2.intron23;Parent=g17990.t2
HiC_scaffold_8	AUGUSTUS	exon	36068370	36068529	.	+	.	ID=g17990.t1.exon25;Parent=g17990.t1
HiC_scaffold_8	AUGUSTUS	exon	36068370	36068529	.	+	.	ID=g17990.t2.exon24;Parent=g17990.t2
HiC_scaffold_8	AUGUSTUS	CDS	36068370	36068529	1.0	+	0	ID=g17990.t1.CDS25;Parent=g17990.t1
HiC_scaffold_8	AUGUSTUS	CDS	36068370	36068529	1.0	+	0	ID=g17990.t2.CDS24;Parent=g17990.t2
HiC_scaffold_8	AUGUSTUS	intron	36068530	36070268	1.0	+	.	ID=g17990.t1.intron25;Parent=g17990.t1
HiC_scaffold_8	AUGUSTUS	intron	36068530	36070268	1.0	+	.	ID=g17990.t2.intron24;Parent=g17990.t2
HiC_scaffold_8	AUGUSTUS	exon	36070269	36070489	.	+	.	ID=g17990.t1.exon26;Parent=g17990.t1
HiC_scaffold_8	AUGUSTUS	exon	36070269	36070489	.	+	.	ID=g17990.t2.exon25;Parent=g17990.t2
HiC_scaffold_8	AUGUSTUS	CDS	36070269	36070489	1.0	+	2	ID=g17990.t1.CDS26;Parent=g17990.t1
HiC_scaffold_8	AUGUSTUS	CDS	36070269	36070489	1.0	+	2	ID=g17990.t2.CDS25;Parent=g17990.t2
HiC_scaffold_8	AUGUSTUS	intron	36070490	36072604	1.0	+	.	ID=g17990.t1.intron26;Parent=g17990.t1
HiC_scaffold_8	AUGUSTUS	intron	36070490	36072604	1.0	+	.	ID=g17990.t2.intron25;Parent=g17990.t2
HiC_scaffold_8	AUGUSTUS	exon	36072605	36073015	.	+	.	ID=g17990.t1.exon27;Parent=g17990.t1
HiC_scaffold_8	AUGUSTUS	exon	36072605	36073015	.	+	.	ID=g17990.t2.exon26;Parent=g17990.t2
HiC_scaffold_8	AUGUSTUS	CDS	36072605	36073015	1.0	+	0	ID=g17990.t1.CDS27;Parent=g17990.t1
HiC_scaffold_8	AUGUSTUS	CDS	36072605	36073015	1.0	+	0	ID=g17990.t2.CDS26;Parent=g17990.t2
HiC_scaffold_8	AUGUSTUS	intron	36073016	36079390	1.0	+	.	ID=g17990.t1.intron27;Parent=g17990.t1
HiC_scaffold_8	AUGUSTUS	intron	36073016	36079390	1.0	+	.	ID=g17990.t2.intron26;Parent=g17990.t2
HiC_scaffold_8	AUGUSTUS	exon	36079391	36079597	.	+	.	ID=g17990.t1.exon28;Parent=g17990.t1
HiC_scaffold_8	AUGUSTUS	exon	36079391	36079597	.	+	.	ID=g17990.t2.exon27;Parent=g17990.t2
HiC_scaffold_8	AUGUSTUS	CDS	36079391	36079597	1.0	+	0	ID=g17990.t1.CDS28;Parent=g17990.t1
HiC_scaffold_8	AUGUSTUS	CDS	36079391	36079597	1.0	+	0	ID=g17990.t2.CDS27;Parent=g17990.t2
HiC_scaffold_8	AUGUSTUS	stop_codon	36079595	36079597	.	+	0	ID=g17990.t1.stop1;Parent=g17990.t1
HiC_scaffold_8	AUGUSTUS	stop_codon	36079595	36079597	.	+	0	ID=g17990.t2.stop1;Parent=g17990.t2
HiC_scaffold_8	AUGUSTUS	start_codon	36107650	36107652	.	+	0	ID=g17991.t2.start1;Parent=g17991.t2
HiC_scaffold_8	AUGUSTUS	exon	36107650	36107851	.	+	.	ID=g17991.t2.exon1;Parent=g17991.t2
HiC_scaffold_8	AUGUSTUS	CDS	36107650	36107851	1.0	+	0	ID=g17991.t2.CDS1;Parent=g17991.t2
HiC_scaffold_8	AUGUSTUS	gene	36107650	36141584	.	+	.	ID=g17991
HiC_scaffold_8	AUGUSTUS	mRNA	36107650	36141584	1.0	+	.	ID=g17991.t2;Parent=g17991;em_target=9668.ENSMPUP00000017919;em_score=1411.1;em_evalue=0.0;em_tcov=.;em_OGs=COG0733@1|root,KOG3660@2759|Eukaryota,38G22@33154|Opisthokonta,3BB0B@33208|Metazoa,3CTJJ@33213|Bilateria,480PC@7711|Chordata,496ED@7742|Vertebrata,3JF46@40674|Mammalia,3EUVG@33554|Carnivora;em_COG_cat=T;em_desc=Solute carrier family 6 (neurotransmitter transporter), member 13;em_max_annot_lvl=33208|Metazoa;em_Preferred_name=SLC6A13;em_KEGG_ko=ko:K05039;em_BRITE=ko00000,ko02000;em_KEGG_TC=2.A.22.3;em_PFAMs=SNF;em_GOs=GO:0003333,GO:0003674,GO:0005215,GO:0005283,GO:0005326,GO:0005328,GO:0005332,GO:0005342,GO:0005343,GO:0005416,GO:0005488,GO:0005575,GO:0005623,GO:0005886,GO:0005887,GO:0006810,GO:0006811,GO:0006812,GO:0006814,GO:0006820,GO:0006836,GO:0006865,GO:0008028,GO:0008150,GO:0008324,GO:0008509,GO:0008514,GO:0015075,GO:0015077,GO:0015081,GO:0015171,GO:0015185,GO:0015291,GO:0015293,GO:0015294,GO:0015318,GO:0015355,GO:0015370,GO:0015672,GO:0015711,GO:0015718,GO:0015812,GO:0015849,GO:0016020,GO:0016021,GO:0022804,GO:0022857,GO:0022890,GO:0030001,GO:0031224,GO:0031226,GO:0034220,GO:0035725,GO:0042165,GO:0044425,GO:0044459,GO:0044464,GO:0046873,GO:0046942,GO:0046943,GO:0051179,GO:0051234,GO:0055085,GO:0071702,GO:0071705,GO:0071944,GO:0098655,GO:0098656,GO:0098660,GO:0098662,GO:0140161,GO:1903825,GO:1905039
HiC_scaffold_8	AUGUSTUS	intron	36107852	36120024	1.0	+	.	ID=g17991.t2.intron1;Parent=g17991.t2
HiC_scaffold_8	AUGUSTUS	start_codon	36109961	36109963	.	+	0	ID=g17991.t1.start1;Parent=g17991.t1
HiC_scaffold_8	AUGUSTUS	exon	36109961	36110012	.	+	.	ID=g17991.t1.exon1;Parent=g17991.t1
HiC_scaffold_8	AUGUSTUS	CDS	36109961	36110012	0.63	+	0	ID=g17991.t1.CDS1;Parent=g17991.t1
HiC_scaffold_8	AUGUSTUS	mRNA	36109961	36141584	0.63	+	.	ID=g17991.t1;Parent=g17991;em_target=9668.ENSMPUP00000017919;em_score=1245.2;em_evalue=0.0;em_tcov=.;em_OGs=COG0733@1|root,KOG3660@2759|Eukaryota,38G22@33154|Opisthokonta,3BB0B@33208|Metazoa,3CTJJ@33213|Bilateria,480PC@7711|Chordata,496ED@7742|Vertebrata,3JF46@40674|Mammalia,3EUVG@33554|Carnivora;em_COG_cat=T;em_desc=Solute carrier family 6 (neurotransmitter transporter), member 13;em_max_annot_lvl=33208|Metazoa;em_Preferred_name=SLC6A13;em_KEGG_ko=ko:K05039;em_BRITE=ko00000,ko02000;em_KEGG_TC=2.A.22.3;em_PFAMs=SNF;em_GOs=GO:0003333,GO:0003674,GO:0005215,GO:0005283,GO:0005326,GO:0005328,GO:0005332,GO:0005342,GO:0005343,GO:0005416,GO:0005488,GO:0005575,GO:0005623,GO:0005886,GO:0005887,GO:0006810,GO:0006811,GO:0006812,GO:0006814,GO:0006820,GO:0006836,GO:0006865,GO:0008028,GO:0008150,GO:0008324,GO:0008509,GO:0008514,GO:0015075,GO:0015077,GO:0015081,GO:0015171,GO:0015185,GO:0015291,GO:0015293,GO:0015294,GO:0015318,GO:0015355,GO:0015370,GO:0015672,GO:0015711,GO:0015718,GO:0015812,GO:0015849,GO:0016020,GO:0016021,GO:0022804,GO:0022857,GO:0022890,GO:0030001,GO:0031224,GO:0031226,GO:0034220,GO:0035725,GO:0042165,GO:0044425,GO:0044459,GO:0044464,GO:0046873,GO:0046942,GO:0046943,GO:0051179,GO:0051234,GO:0055085,GO:0071702,GO:0071705,GO:0071944,GO:0098655,GO:0098656,GO:0098660,GO:0098662,GO:0140161,GO:1903825,GO:1905039
HiC_scaffold_8	AUGUSTUS	intron	36110013	36120024	1.0	+	.	ID=g17991.t1.intron1;Parent=g17991.t1
HiC_scaffold_8	AUGUSTUS	exon	36120025	36120159	.	+	.	ID=g17991.t1.exon2;Parent=g17991.t1
HiC_scaffold_8	AUGUSTUS	exon	36120025	36120159	.	+	.	ID=g17991.t2.exon2;Parent=g17991.t2
HiC_scaffold_8	AUGUSTUS	CDS	36120025	36120159	1.0	+	2	ID=g17991.t1.CDS2;Parent=g17991.t1
HiC_scaffold_8	AUGUSTUS	CDS	36120025	36120159	1.0	+	2	ID=g17991.t2.CDS2;Parent=g17991.t2
HiC_scaffold_8	AUGUSTUS	intron	36120160	36123200	1.0	+	.	ID=g17991.t1.intron2;Parent=g17991.t1
HiC_scaffold_8	AUGUSTUS	intron	36120160	36123200	1.0	+	.	ID=g17991.t2.intron2;Parent=g17991.t2
HiC_scaffold_8	AUGUSTUS	exon	36123201	36123341	.	+	.	ID=g17991.t1.exon3;Parent=g17991.t1
HiC_scaffold_8	AUGUSTUS	exon	36123201	36123341	.	+	.	ID=g17991.t2.exon3;Parent=g17991.t2
HiC_scaffold_8	AUGUSTUS	CDS	36123201	36123341	1.0	+	2	ID=g17991.t1.CDS3;Parent=g17991.t1
HiC_scaffold_8	AUGUSTUS	CDS	36123201	36123341	1.0	+	2	ID=g17991.t2.CDS3;Parent=g17991.t2
HiC_scaffold_8	AUGUSTUS	intron	36123342	36126811	1.0	+	.	ID=g17991.t1.intron3;Parent=g17991.t1
HiC_scaffold_8	AUGUSTUS	intron	36123342	36126811	1.0	+	.	ID=g17991.t2.intron3;Parent=g17991.t2
HiC_scaffold_8	AUGUSTUS	exon	36126812	36126896	.	+	.	ID=g17991.t1.exon4;Parent=g17991.t1
HiC_scaffold_8	AUGUSTUS	exon	36126812	36126896	.	+	.	ID=g17991.t2.exon4;Parent=g17991.t2
HiC_scaffold_8	AUGUSTUS	CDS	36126812	36126896	1.0	+	2	ID=g17991.t1.CDS4;Parent=g17991.t1
HiC_scaffold_8	AUGUSTUS	CDS	36126812	36126896	1.0	+	2	ID=g17991.t2.CDS4;Parent=g17991.t2
HiC_scaffold_8	AUGUSTUS	intron	36126897	36127535	1.0	+	.	ID=g17991.t1.intron4;Parent=g17991.t1
HiC_scaffold_8	AUGUSTUS	intron	36126897	36127535	1.0	+	.	ID=g17991.t2.intron4;Parent=g17991.t2
HiC_scaffold_8	AUGUSTUS	exon	36127536	36127668	.	+	.	ID=g17991.t1.exon5;Parent=g17991.t1
HiC_scaffold_8	AUGUSTUS	exon	36127536	36127668	.	+	.	ID=g17991.t2.exon5;Parent=g17991.t2
HiC_scaffold_8	AUGUSTUS	CDS	36127536	36127668	1.0	+	1	ID=g17991.t1.CDS5;Parent=g17991.t1
HiC_scaffold_8	AUGUSTUS	CDS	36127536	36127668	1.0	+	1	ID=g17991.t2.CDS5;Parent=g17991.t2
HiC_scaffold_8	AUGUSTUS	intron	36127669	36128583	1.0	+	.	ID=g17991.t1.intron5;Parent=g17991.t1
HiC_scaffold_8	AUGUSTUS	intron	36127669	36128583	1.0	+	.	ID=g17991.t2.intron5;Parent=g17991.t2
HiC_scaffold_8	AUGUSTUS	exon	36128584	36128718	.	+	.	ID=g17991.t1.exon6;Parent=g17991.t1
HiC_scaffold_8	AUGUSTUS	exon	36128584	36128718	.	+	.	ID=g17991.t2.exon6;Parent=g17991.t2
HiC_scaffold_8	AUGUSTUS	CDS	36128584	36128718	1.0	+	0	ID=g17991.t1.CDS6;Parent=g17991.t1
HiC_scaffold_8	AUGUSTUS	CDS	36128584	36128718	1.0	+	0	ID=g17991.t2.CDS6;Parent=g17991.t2
HiC_scaffold_8	AUGUSTUS	intron	36128719	36134279	1.0	+	.	ID=g17991.t1.intron6;Parent=g17991.t1
HiC_scaffold_8	AUGUSTUS	intron	36128719	36134279	1.0	+	.	ID=g17991.t2.intron6;Parent=g17991.t2
HiC_scaffold_8	AUGUSTUS	exon	36134280	36134383	.	+	.	ID=g17991.t1.exon7;Parent=g17991.t1
HiC_scaffold_8	AUGUSTUS	exon	36134280	36134383	.	+	.	ID=g17991.t2.exon7;Parent=g17991.t2
HiC_scaffold_8	AUGUSTUS	CDS	36134280	36134383	1.0	+	0	ID=g17991.t1.CDS7;Parent=g17991.t1
HiC_scaffold_8	AUGUSTUS	CDS	36134280	36134383	1.0	+	0	ID=g17991.t2.CDS7;Parent=g17991.t2
HiC_scaffold_8	AUGUSTUS	intron	36134384	36135301	1.0	+	.	ID=g17991.t1.intron7;Parent=g17991.t1
HiC_scaffold_8	AUGUSTUS	intron	36134384	36135301	1.0	+	.	ID=g17991.t2.intron7;Parent=g17991.t2
HiC_scaffold_8	AUGUSTUS	exon	36135302	36135426	.	+	.	ID=g17991.t1.exon8;Parent=g17991.t1
HiC_scaffold_8	AUGUSTUS	exon	36135302	36135426	.	+	.	ID=g17991.t2.exon8;Parent=g17991.t2
HiC_scaffold_8	AUGUSTUS	CDS	36135302	36135426	1.0	+	1	ID=g17991.t1.CDS8;Parent=g17991.t1
HiC_scaffold_8	AUGUSTUS	CDS	36135302	36135426	1.0	+	1	ID=g17991.t2.CDS8;Parent=g17991.t2
HiC_scaffold_8	AUGUSTUS	intron	36135427	36137987	1.0	+	.	ID=g17991.t1.intron8;Parent=g17991.t1
HiC_scaffold_8	AUGUSTUS	intron	36135427	36137987	1.0	+	.	ID=g17991.t2.intron8;Parent=g17991.t2
HiC_scaffold_8	AUGUSTUS	exon	36137988	36138100	.	+	.	ID=g17991.t1.exon9;Parent=g17991.t1
HiC_scaffold_8	AUGUSTUS	exon	36137988	36138100	.	+	.	ID=g17991.t2.exon9;Parent=g17991.t2
HiC_scaffold_8	AUGUSTUS	CDS	36137988	36138100	1.0	+	2	ID=g17991.t1.CDS9;Parent=g17991.t1
HiC_scaffold_8	AUGUSTUS	CDS	36137988	36138100	1.0	+	2	ID=g17991.t2.CDS9;Parent=g17991.t2
HiC_scaffold_8	AUGUSTUS	intron	36138101	36138426	1.0	+	.	ID=g17991.t1.intron9;Parent=g17991.t1
HiC_scaffold_8	AUGUSTUS	intron	36138101	36138426	1.0	+	.	ID=g17991.t2.intron9;Parent=g17991.t2
HiC_scaffold_8	AUGUSTUS	exon	36138427	36138564	.	+	.	ID=g17991.t1.exon10;Parent=g17991.t1
HiC_scaffold_8	AUGUSTUS	exon	36138427	36138564	.	+	.	ID=g17991.t2.exon10;Parent=g17991.t2
HiC_scaffold_8	AUGUSTUS	CDS	36138427	36138564	1.0	+	0	ID=g17991.t1.CDS10;Parent=g17991.t1
HiC_scaffold_8	AUGUSTUS	CDS	36138427	36138564	1.0	+	0	ID=g17991.t2.CDS10;Parent=g17991.t2
HiC_scaffold_8	AUGUSTUS	intron	36138565	36139278	1.0	+	.	ID=g17991.t1.intron10;Parent=g17991.t1
HiC_scaffold_8	AUGUSTUS	intron	36138565	36139278	1.0	+	.	ID=g17991.t2.intron10;Parent=g17991.t2
HiC_scaffold_8	AUGUSTUS	exon	36139279	36139381	.	+	.	ID=g17991.t1.exon11;Parent=g17991.t1
HiC_scaffold_8	AUGUSTUS	exon	36139279	36139381	.	+	.	ID=g17991.t2.exon11;Parent=g17991.t2
HiC_scaffold_8	AUGUSTUS	CDS	36139279	36139381	1.0	+	0	ID=g17991.t1.CDS11;Parent=g17991.t1
HiC_scaffold_8	AUGUSTUS	CDS	36139279	36139381	1.0	+	0	ID=g17991.t2.CDS11;Parent=g17991.t2
HiC_scaffold_8	AUGUSTUS	intron	36139382	36139857	1.0	+	.	ID=g17991.t1.intron11;Parent=g17991.t1
HiC_scaffold_8	AUGUSTUS	intron	36139382	36139857	1.0	+	.	ID=g17991.t2.intron11;Parent=g17991.t2
HiC_scaffold_8	AUGUSTUS	exon	36139858	36139958	.	+	.	ID=g17991.t1.exon12;Parent=g17991.t1
HiC_scaffold_8	AUGUSTUS	exon	36139858	36139958	.	+	.	ID=g17991.t2.exon12;Parent=g17991.t2
HiC_scaffold_8	AUGUSTUS	CDS	36139858	36139958	1.0	+	2	ID=g17991.t1.CDS12;Parent=g17991.t1
HiC_scaffold_8	AUGUSTUS	CDS	36139858	36139958	1.0	+	2	ID=g17991.t2.CDS12;Parent=g17991.t2
HiC_scaffold_8	AUGUSTUS	intron	36139959	36140946	1.0	+	.	ID=g17991.t1.intron12;Parent=g17991.t1
HiC_scaffold_8	AUGUSTUS	intron	36139959	36140946	1.0	+	.	ID=g17991.t2.intron12;Parent=g17991.t2
HiC_scaffold_8	AUGUSTUS	exon	36140947	36141117	.	+	.	ID=g17991.t1.exon13;Parent=g17991.t1
HiC_scaffold_8	AUGUSTUS	exon	36140947	36141117	.	+	.	ID=g17991.t2.exon13;Parent=g17991.t2
HiC_scaffold_8	AUGUSTUS	CDS	36140947	36141117	1.0	+	0	ID=g17991.t1.CDS13;Parent=g17991.t1
HiC_scaffold_8	AUGUSTUS	CDS	36140947	36141117	1.0	+	0	ID=g17991.t2.CDS13;Parent=g17991.t2
HiC_scaffold_8	AUGUSTUS	intron	36141118	36141461	1.0	+	.	ID=g17991.t1.intron13;Parent=g17991.t1
HiC_scaffold_8	AUGUSTUS	intron	36141118	36141461	1.0	+	.	ID=g17991.t2.intron13;Parent=g17991.t2
HiC_scaffold_8	AUGUSTUS	exon	36141462	36141584	.	+	.	ID=g17991.t1.exon14;Parent=g17991.t1
HiC_scaffold_8	AUGUSTUS	exon	36141462	36141584	.	+	.	ID=g17991.t2.exon14;Parent=g17991.t2
HiC_scaffold_8	AUGUSTUS	CDS	36141462	36141584	1.0	+	0	ID=g17991.t1.CDS14;Parent=g17991.t1
HiC_scaffold_8	AUGUSTUS	CDS	36141462	36141584	1.0	+	0	ID=g17991.t2.CDS14;Parent=g17991.t2
HiC_scaffold_8	AUGUSTUS	stop_codon	36141582	36141584	.	+	0	ID=g17991.t1.stop1;Parent=g17991.t1
HiC_scaffold_8	AUGUSTUS	stop_codon	36141582	36141584	.	+	0	ID=g17991.t2.stop1;Parent=g17991.t2
HiC_scaffold_8	gmst	start_codon	36148242	36148244	140.190972	+	0	ID=g17992.t2.start1;Parent=g17992.t2
HiC_scaffold_8	gmst	CDS	36148242	36148251	140.190972	+	0	ID=g17992.t2.CDS1;Parent=g17992.t2
HiC_scaffold_8	gmst	exon	36148242	36148251	140.190972	+	0	ID=g17992.t2.exon1;Parent=g17992.t2
HiC_scaffold_8	AUGUSTUS	gene	36148242	36172518	.	+	.	ID=g17992
HiC_scaffold_8	gmst	mRNA	36148242	36172518	.	+	.	ID=g17992.t2;Parent=g17992;em_target=9668.ENSMPUP00000017917;em_score=1418.7;em_evalue=0.0;em_tcov=.;em_OGs=COG0733@1|root,KOG3660@2759|Eukaryota,38G22@33154|Opisthokonta,3BB0B@33208|Metazoa,3CTJJ@33213|Bilateria,480PC@7711|Chordata,49887@7742|Vertebrata,3J9XI@40674|Mammalia,3EFEQ@33554|Carnivora;em_COG_cat=T;em_desc=Belongs to the sodium neurotransmitter symporter (SNF) (TC 2.A.22) family;em_max_annot_lvl=33208|Metazoa;em_Preferred_name=SLC6A12;em_KEGG_ko=ko:K05039;em_BRITE=ko00000,ko02000;em_KEGG_TC=2.A.22.3;em_PFAMs=SNF;em_GOs=GO:0003333,GO:0003674,GO:0005215,GO:0005283,GO:0005326,GO:0005328,GO:0005332,GO:0005342,GO:0005343,GO:0005416,GO:0005575,GO:0005623,GO:0005886,GO:0005887,GO:0006810,GO:0006811,GO:0006812,GO:0006814,GO:0006820,GO:0006836,GO:0006865,GO:0006884,GO:0006950,GO:0006970,GO:0006972,GO:0008028,GO:0008150,GO:0008324,GO:0008361,GO:0008509,GO:0008514,GO:0009628,GO:0009987,GO:0009992,GO:0010033,GO:0015075,GO:0015077,GO:0015081,GO:0015171,GO:0015185,GO:0015291,GO:0015293,GO:0015294,GO:0015318,GO:0015355,GO:0015370,GO:0015672,GO:0015711,GO:0015718,GO:0015812,GO:0015849,GO:0016020,GO:0016021,GO:0016043,GO:0019725,GO:0022804,GO:0022857,GO:0022890,GO:0030001,GO:0030104,GO:0031224,GO:0031226,GO:0032535,GO:0033554,GO:0034220,GO:0035725,GO:0042221,GO:0042592,GO:0044425,GO:0044459,GO:0044464,GO:0046873,GO:0046942,GO:0046943,GO:0048878,GO:0050896,GO:0051179,GO:0051234,GO:0051716,GO:0055082,GO:0055085,GO:0065007,GO:0065008,GO:0071214,GO:0071470,GO:0071474,GO:0071702,GO:0071705,GO:0071840,GO:0071944,GO:0090066,GO:0098655,GO:0098656,GO:0098660,GO:0098662,GO:0104004,GO:0140161,GO:1903825,GO:1905039
HiC_scaffold_8	gmst	intron	36148252	36149478	140.190972	+	0	ID=g17992.t2.intron1;Parent=g17992.t2
HiC_scaffold_8	gmst	CDS	36149479	36149563	140.190972	+	2	ID=g17992.t2.CDS2;Parent=g17992.t2
HiC_scaffold_8	gmst	exon	36149479	36149563	140.190972	+	2	ID=g17992.t2.exon2;Parent=g17992.t2
HiC_scaffold_8	gmst	intron	36149564	36151589	140.190972	+	0	ID=g17992.t2.intron2;Parent=g17992.t2
HiC_scaffold_8	gmst	CDS	36151590	36151852	140.190972	+	1	ID=g17992.t2.CDS3;Parent=g17992.t2
HiC_scaffold_8	gmst	exon	36151590	36151852	140.190972	+	1	ID=g17992.t2.exon3;Parent=g17992.t2
HiC_scaffold_8	AUGUSTUS	start_codon	36151639	36151641	.	+	0	ID=g17992.t1.start1;Parent=g17992.t1
HiC_scaffold_8	AUGUSTUS	exon	36151639	36151852	.	+	.	ID=g17992.t1.exon1;Parent=g17992.t1
HiC_scaffold_8	AUGUSTUS	CDS	36151639	36151852	1.0	+	0	ID=g17992.t1.CDS1;Parent=g17992.t1
HiC_scaffold_8	AUGUSTUS	mRNA	36151639	36172518	1.0	+	.	ID=g17992.t1;Parent=g17992;em_target=9668.ENSMPUP00000017917;em_score=1418.9;em_evalue=0.0;em_tcov=.;em_OGs=COG0733@1|root,KOG3660@2759|Eukaryota,38G22@33154|Opisthokonta,3BB0B@33208|Metazoa,3CTJJ@33213|Bilateria,480PC@7711|Chordata,49887@7742|Vertebrata,3J9XI@40674|Mammalia,3EFEQ@33554|Carnivora;em_COG_cat=T;em_desc=Belongs to the sodium neurotransmitter symporter (SNF) (TC 2.A.22) family;em_max_annot_lvl=33208|Metazoa;em_Preferred_name=SLC6A12;em_KEGG_ko=ko:K05039;em_BRITE=ko00000,ko02000;em_KEGG_TC=2.A.22.3;em_PFAMs=SNF;em_GOs=GO:0003333,GO:0003674,GO:0005215,GO:0005283,GO:0005326,GO:0005328,GO:0005332,GO:0005342,GO:0005343,GO:0005416,GO:0005575,GO:0005623,GO:0005886,GO:0005887,GO:0006810,GO:0006811,GO:0006812,GO:0006814,GO:0006820,GO:0006836,GO:0006865,GO:0006884,GO:0006950,GO:0006970,GO:0006972,GO:0008028,GO:0008150,GO:0008324,GO:0008361,GO:0008509,GO:0008514,GO:0009628,GO:0009987,GO:0009992,GO:0010033,GO:0015075,GO:0015077,GO:0015081,GO:0015171,GO:0015185,GO:0015291,GO:0015293,GO:0015294,GO:0015318,GO:0015355,GO:0015370,GO:0015672,GO:0015711,GO:0015718,GO:0015812,GO:0015849,GO:0016020,GO:0016021,GO:0016043,GO:0019725,GO:0022804,GO:0022857,GO:0022890,GO:0030001,GO:0030104,GO:0031224,GO:0031226,GO:0032535,GO:0033554,GO:0034220,GO:0035725,GO:0042221,GO:0042592,GO:0044425,GO:0044459,GO:0044464,GO:0046873,GO:0046942,GO:0046943,GO:0048878,GO:0050896,GO:0051179,GO:0051234,GO:0051716,GO:0055082,GO:0055085,GO:0065007,GO:0065008,GO:0071214,GO:0071470,GO:0071474,GO:0071702,GO:0071705,GO:0071840,GO:0071944,GO:0090066,GO:0098655,GO:0098656,GO:0098660,GO:0098662,GO:0104004,GO:0140161,GO:1903825,GO:1905039
HiC_scaffold_8	AUGUSTUS	intron	36151853	36157396	1.0	+	.	ID=g17992.t1.intron1;Parent=g17992.t1
HiC_scaffold_8	gmst	intron	36151853	36157396	140.190972	+	0	ID=g17992.t2.intron3;Parent=g17992.t2
HiC_scaffold_8	AUGUSTUS	exon	36157397	36157531	.	+	.	ID=g17992.t1.exon2;Parent=g17992.t1
HiC_scaffold_8	AUGUSTUS	CDS	36157397	36157531	1.0	+	2	ID=g17992.t1.CDS2;Parent=g17992.t1
HiC_scaffold_8	gmst	CDS	36157397	36157531	140.190972	+	2	ID=g17992.t2.CDS4;Parent=g17992.t2
HiC_scaffold_8	gmst	exon	36157397	36157531	140.190972	+	2	ID=g17992.t2.exon4;Parent=g17992.t2
HiC_scaffold_8	AUGUSTUS	intron	36157532	36160485	1.0	+	.	ID=g17992.t1.intron2;Parent=g17992.t1
HiC_scaffold_8	gmst	intron	36157532	36160485	140.190972	+	0	ID=g17992.t2.intron4;Parent=g17992.t2
HiC_scaffold_8	AUGUSTUS	exon	36160486	36160626	.	+	.	ID=g17992.t1.exon3;Parent=g17992.t1
HiC_scaffold_8	AUGUSTUS	CDS	36160486	36160626	1.0	+	2	ID=g17992.t1.CDS3;Parent=g17992.t1
HiC_scaffold_8	gmst	CDS	36160486	36160626	140.190972	+	2	ID=g17992.t2.CDS5;Parent=g17992.t2
HiC_scaffold_8	gmst	exon	36160486	36160626	140.190972	+	2	ID=g17992.t2.exon5;Parent=g17992.t2
HiC_scaffold_8	AUGUSTUS	intron	36160627	36161244	1.0	+	.	ID=g17992.t1.intron3;Parent=g17992.t1
HiC_scaffold_8	gmst	intron	36160627	36161244	140.190972	+	0	ID=g17992.t2.intron5;Parent=g17992.t2
HiC_scaffold_8	AUGUSTUS	exon	36161245	36161332	.	+	.	ID=g17992.t1.exon4;Parent=g17992.t1
HiC_scaffold_8	AUGUSTUS	CDS	36161245	36161332	1.0	+	2	ID=g17992.t1.CDS4;Parent=g17992.t1
HiC_scaffold_8	gmst	CDS	36161245	36161332	140.190972	+	2	ID=g17992.t2.CDS6;Parent=g17992.t2
HiC_scaffold_8	gmst	exon	36161245	36161332	140.190972	+	2	ID=g17992.t2.exon6;Parent=g17992.t2
HiC_scaffold_8	AUGUSTUS	intron	36161333	36162419	1.0	+	.	ID=g17992.t1.intron4;Parent=g17992.t1
HiC_scaffold_8	gmst	intron	36161333	36162419	140.190972	+	0	ID=g17992.t2.intron6;Parent=g17992.t2
HiC_scaffold_8	AUGUSTUS	exon	36162420	36162552	.	+	.	ID=g17992.t1.exon5;Parent=g17992.t1
HiC_scaffold_8	AUGUSTUS	CDS	36162420	36162552	1.0	+	1	ID=g17992.t1.CDS5;Parent=g17992.t1
HiC_scaffold_8	gmst	CDS	36162420	36162552	140.190972	+	1	ID=g17992.t2.CDS7;Parent=g17992.t2
HiC_scaffold_8	gmst	exon	36162420	36162552	140.190972	+	1	ID=g17992.t2.exon7;Parent=g17992.t2
HiC_scaffold_8	AUGUSTUS	intron	36162553	36163810	1.0	+	.	ID=g17992.t1.intron5;Parent=g17992.t1
HiC_scaffold_8	gmst	intron	36162553	36163810	140.190972	+	0	ID=g17992.t2.intron7;Parent=g17992.t2
HiC_scaffold_8	AUGUSTUS	exon	36163811	36163945	.	+	.	ID=g17992.t1.exon6;Parent=g17992.t1
HiC_scaffold_8	AUGUSTUS	CDS	36163811	36163945	1.0	+	0	ID=g17992.t1.CDS6;Parent=g17992.t1
HiC_scaffold_8	gmst	CDS	36163811	36163945	140.190972	+	0	ID=g17992.t2.CDS8;Parent=g17992.t2
HiC_scaffold_8	gmst	exon	36163811	36163945	140.190972	+	0	ID=g17992.t2.exon8;Parent=g17992.t2
HiC_scaffold_8	AUGUSTUS	intron	36163946	36165829	1.0	+	.	ID=g17992.t1.intron6;Parent=g17992.t1
HiC_scaffold_8	gmst	intron	36163946	36165829	140.190972	+	0	ID=g17992.t2.intron8;Parent=g17992.t2
HiC_scaffold_8	AUGUSTUS	exon	36165830	36165933	.	+	.	ID=g17992.t1.exon7;Parent=g17992.t1
HiC_scaffold_8	AUGUSTUS	CDS	36165830	36165933	1.0	+	0	ID=g17992.t1.CDS7;Parent=g17992.t1
HiC_scaffold_8	gmst	CDS	36165830	36165933	140.190972	+	0	ID=g17992.t2.CDS9;Parent=g17992.t2
HiC_scaffold_8	gmst	exon	36165830	36165933	140.190972	+	0	ID=g17992.t2.exon9;Parent=g17992.t2
HiC_scaffold_8	AUGUSTUS	intron	36165934	36166269	1.0	+	.	ID=g17992.t1.intron7;Parent=g17992.t1
HiC_scaffold_8	gmst	intron	36165934	36166269	140.190972	+	0	ID=g17992.t2.intron9;Parent=g17992.t2
HiC_scaffold_8	AUGUSTUS	exon	36166270	36166394	.	+	.	ID=g17992.t1.exon8;Parent=g17992.t1
HiC_scaffold_8	AUGUSTUS	CDS	36166270	36166394	1.0	+	1	ID=g17992.t1.CDS8;Parent=g17992.t1
HiC_scaffold_8	gmst	CDS	36166270	36166394	140.190972	+	1	ID=g17992.t2.CDS10;Parent=g17992.t2
HiC_scaffold_8	gmst	exon	36166270	36166394	140.190972	+	1	ID=g17992.t2.exon10;Parent=g17992.t2
HiC_scaffold_8	AUGUSTUS	intron	36166395	36166848	1.0	+	.	ID=g17992.t1.intron8;Parent=g17992.t1
HiC_scaffold_8	gmst	intron	36166395	36166848	140.190972	+	0	ID=g17992.t2.intron10;Parent=g17992.t2
HiC_scaffold_8	AUGUSTUS	exon	36166849	36166961	.	+	.	ID=g17992.t1.exon9;Parent=g17992.t1
HiC_scaffold_8	AUGUSTUS	CDS	36166849	36166961	1.0	+	2	ID=g17992.t1.CDS9;Parent=g17992.t1
HiC_scaffold_8	gmst	CDS	36166849	36166961	140.190972	+	2	ID=g17992.t2.CDS11;Parent=g17992.t2
HiC_scaffold_8	gmst	exon	36166849	36166961	140.190972	+	2	ID=g17992.t2.exon11;Parent=g17992.t2
HiC_scaffold_8	AUGUSTUS	intron	36166962	36167435	1.0	+	.	ID=g17992.t1.intron9;Parent=g17992.t1
HiC_scaffold_8	gmst	intron	36166962	36167435	140.190972	+	0	ID=g17992.t2.intron11;Parent=g17992.t2
HiC_scaffold_8	AUGUSTUS	exon	36167436	36167573	.	+	.	ID=g17992.t1.exon10;Parent=g17992.t1
HiC_scaffold_8	AUGUSTUS	CDS	36167436	36167573	1.0	+	0	ID=g17992.t1.CDS10;Parent=g17992.t1
HiC_scaffold_8	gmst	CDS	36167436	36167573	140.190972	+	0	ID=g17992.t2.CDS12;Parent=g17992.t2
HiC_scaffold_8	gmst	exon	36167436	36167573	140.190972	+	0	ID=g17992.t2.exon12;Parent=g17992.t2
HiC_scaffold_8	AUGUSTUS	intron	36167574	36168299	1.0	+	.	ID=g17992.t1.intron10;Parent=g17992.t1
HiC_scaffold_8	gmst	intron	36167574	36168299	140.190972	+	0	ID=g17992.t2.intron12;Parent=g17992.t2
HiC_scaffold_8	AUGUSTUS	exon	36168300	36168402	.	+	.	ID=g17992.t1.exon11;Parent=g17992.t1
HiC_scaffold_8	AUGUSTUS	CDS	36168300	36168402	1.0	+	0	ID=g17992.t1.CDS11;Parent=g17992.t1
HiC_scaffold_8	gmst	CDS	36168300	36168402	140.190972	+	0	ID=g17992.t2.CDS13;Parent=g17992.t2
HiC_scaffold_8	gmst	exon	36168300	36168402	140.190972	+	0	ID=g17992.t2.exon13;Parent=g17992.t2
HiC_scaffold_8	AUGUSTUS	intron	36168403	36170443	1.0	+	.	ID=g17992.t1.intron11;Parent=g17992.t1
HiC_scaffold_8	gmst	intron	36168403	36170443	140.190972	+	0	ID=g17992.t2.intron13;Parent=g17992.t2
HiC_scaffold_8	AUGUSTUS	exon	36170444	36170544	.	+	.	ID=g17992.t1.exon12;Parent=g17992.t1
HiC_scaffold_8	AUGUSTUS	CDS	36170444	36170544	1.0	+	2	ID=g17992.t1.CDS12;Parent=g17992.t1
HiC_scaffold_8	gmst	CDS	36170444	36170544	140.190972	+	2	ID=g17992.t2.CDS14;Parent=g17992.t2
HiC_scaffold_8	gmst	exon	36170444	36170544	140.190972	+	2	ID=g17992.t2.exon14;Parent=g17992.t2
HiC_scaffold_8	AUGUSTUS	intron	36170545	36171016	1.0	+	.	ID=g17992.t1.intron12;Parent=g17992.t1
HiC_scaffold_8	gmst	intron	36170545	36171016	140.190972	+	0	ID=g17992.t2.intron14;Parent=g17992.t2
HiC_scaffold_8	AUGUSTUS	exon	36171017	36171187	.	+	.	ID=g17992.t1.exon13;Parent=g17992.t1
HiC_scaffold_8	AUGUSTUS	CDS	36171017	36171187	1.0	+	0	ID=g17992.t1.CDS13;Parent=g17992.t1
HiC_scaffold_8	gmst	CDS	36171017	36171187	140.190972	+	0	ID=g17992.t2.CDS15;Parent=g17992.t2
HiC_scaffold_8	gmst	exon	36171017	36171187	140.190972	+	0	ID=g17992.t2.exon15;Parent=g17992.t2
HiC_scaffold_8	AUGUSTUS	intron	36171188	36172374	1.0	+	.	ID=g17992.t1.intron13;Parent=g17992.t1
HiC_scaffold_8	gmst	intron	36171188	36172374	140.190972	+	0	ID=g17992.t2.intron15;Parent=g17992.t2
HiC_scaffold_8	AUGUSTUS	exon	36172375	36172518	.	+	.	ID=g17992.t1.exon14;Parent=g17992.t1
HiC_scaffold_8	AUGUSTUS	CDS	36172375	36172518	1.0	+	0	ID=g17992.t1.CDS14;Parent=g17992.t1
HiC_scaffold_8	gmst	CDS	36172375	36172518	140.190972	+	0	ID=g17992.t2.CDS16;Parent=g17992.t2
HiC_scaffold_8	gmst	exon	36172375	36172518	140.190972	+	0	ID=g17992.t2.exon16;Parent=g17992.t2
HiC_scaffold_8	AUGUSTUS	stop_codon	36172516	36172518	.	+	0	ID=g17992.t1.stop1;Parent=g17992.t1
HiC_scaffold_8	gmst	stop_codon	36172516	36172518	140.190972	+	0	ID=g17992.t2.stop1;Parent=g17992.t2
HiC_scaffold_8	AUGUSTUS	stop_codon	36185321	36185323	.	-	0	ID=g17993.t1.stop1;Parent=g17993.t1
HiC_scaffold_8	AUGUSTUS	exon	36185321	36185755	.	-	.	ID=g17993.t1.exon1;Parent=g17993.t1
HiC_scaffold_8	AUGUSTUS	CDS	36185321	36185755	1.0	-	0	ID=g17993.t1.CDS1;Parent=g17993.t1
HiC_scaffold_8	AUGUSTUS	gene	36185321	36284043	.	-	.	ID=g17993
HiC_scaffold_8	AUGUSTUS	mRNA	36185321	36284043	1.0	-	.	ID=g17993.t1;Parent=g17993;em_target=9707.XP_004412002.1;em_score=2548.4;em_evalue=0.0;em_tcov=.;em_OGs=COG5307@1|root,KOG0931@2759|Eukaryota,39S5H@33154|Opisthokonta,3BDXI@33208|Metazoa,3E4JB@33213|Bilateria,489B7@7711|Chordata,492VJ@7742|Vertebrata,3J2PD@40674|Mammalia,3EPTY@33554|Carnivora;em_COG_cat=U;em_desc=IQ motif and SEC7;em_max_annot_lvl=33208|Metazoa;em_Preferred_name=IQSEC3;em_KEGG_ko=ko:K12495;em_KEGG_Pathway=ko04144,map04144;em_BRITE=ko00000,ko00001,ko04131;em_PFAMs=IQ_SEC7_PH,Sec7;em_GOs=GO:0005575,GO:0005623,GO:0005886,GO:0006996,GO:0007010,GO:0008150,GO:0009966,GO:0009987,GO:0010646,GO:0016020,GO:0016043,GO:0023051,GO:0030029,GO:0030036,GO:0043085,GO:0043087,GO:0043547,GO:0044093,GO:0044425,GO:0044456,GO:0044459,GO:0044464,GO:0045202,GO:0045211,GO:0048583,GO:0050789,GO:0050790,GO:0050794,GO:0051056,GO:0051336,GO:0051345,GO:0060077,GO:0065007,GO:0065009,GO:0071840,GO:0071944,GO:0090630,GO:0097060,GO:0098590,GO:0098794,GO:1902531
HiC_scaffold_8	AUGUSTUS	intron	36185756	36189117	1.0	-	.	ID=g17993.t1.intron1;Parent=g17993.t1
HiC_scaffold_8	gmst	stop_codon	36188957	36188959	375.955492	-	0	ID=g17993.t2.stop1;Parent=g17993.t2
HiC_scaffold_8	gmst	CDS	36188957	36189031	375.955492	-	0	ID=g17993.t2.CDS1;Parent=g17993.t2
HiC_scaffold_8	gmst	exon	36188957	36189031	375.955492	-	0	ID=g17993.t2.exon1;Parent=g17993.t2
HiC_scaffold_8	gmst	mRNA	36188957	36284043	.	-	.	ID=g17993.t2;Parent=g17993;em_target=9707.XP_004412002.1;em_score=2220.8;em_evalue=0.0;em_tcov=.;em_OGs=COG5307@1|root,KOG0931@2759|Eukaryota,39S5H@33154|Opisthokonta,3BDXI@33208|Metazoa,3E4JB@33213|Bilateria,489B7@7711|Chordata,492VJ@7742|Vertebrata,3J2PD@40674|Mammalia,3EPTY@33554|Carnivora;em_COG_cat=U;em_desc=IQ motif and SEC7;em_max_annot_lvl=33208|Metazoa;em_Preferred_name=IQSEC3;em_KEGG_ko=ko:K12495;em_KEGG_Pathway=ko04144,map04144;em_BRITE=ko00000,ko00001,ko04131;em_PFAMs=IQ_SEC7_PH,Sec7;em_GOs=GO:0005575,GO:0005623,GO:0005886,GO:0006996,GO:0007010,GO:0008150,GO:0009966,GO:0009987,GO:0010646,GO:0016020,GO:0016043,GO:0023051,GO:0030029,GO:0030036,GO:0043085,GO:0043087,GO:0043547,GO:0044093,GO:0044425,GO:0044456,GO:0044459,GO:0044464,GO:0045202,GO:0045211,GO:0048583,GO:0050789,GO:0050790,GO:0050794,GO:0051056,GO:0051336,GO:0051345,GO:0060077,GO:0065007,GO:0065009,GO:0071840,GO:0071944,GO:0090630,GO:0097060,GO:0098590,GO:0098794,GO:1902531
HiC_scaffold_8	gmst	intron	36189032	36189117	375.955492	-	0	ID=g17993.t2.intron1;Parent=g17993.t2
HiC_scaffold_8	AUGUSTUS	exon	36189118	36189167	.	-	.	ID=g17993.t1.exon2;Parent=g17993.t1
HiC_scaffold_8	AUGUSTUS	CDS	36189118	36189167	1.0	-	2	ID=g17993.t1.CDS2;Parent=g17993.t1
HiC_scaffold_8	gmst	CDS	36189118	36189167	375.955492	-	2	ID=g17993.t2.CDS2;Parent=g17993.t2
HiC_scaffold_8	gmst	exon	36189118	36189167	375.955492	-	2	ID=g17993.t2.exon2;Parent=g17993.t2
HiC_scaffold_8	AUGUSTUS	intron	36189168	36191360	1.0	-	.	ID=g17993.t1.intron2;Parent=g17993.t1
HiC_scaffold_8	gmst	intron	36189168	36191360	375.955492	-	0	ID=g17993.t2.intron2;Parent=g17993.t2
HiC_scaffold_8	AUGUSTUS	exon	36191361	36191453	.	-	.	ID=g17993.t1.exon3;Parent=g17993.t1
HiC_scaffold_8	AUGUSTUS	CDS	36191361	36191453	1.0	-	2	ID=g17993.t1.CDS3;Parent=g17993.t1
HiC_scaffold_8	gmst	CDS	36191361	36191453	375.955492	-	2	ID=g17993.t2.CDS3;Parent=g17993.t2
HiC_scaffold_8	gmst	exon	36191361	36191453	375.955492	-	2	ID=g17993.t2.exon3;Parent=g17993.t2
HiC_scaffold_8	AUGUSTUS	intron	36191454	36194250	1.0	-	.	ID=g17993.t1.intron3;Parent=g17993.t1
HiC_scaffold_8	gmst	intron	36191454	36194250	375.955492	-	0	ID=g17993.t2.intron3;Parent=g17993.t2
HiC_scaffold_8	AUGUSTUS	exon	36194251	36194412	.	-	.	ID=g17993.t1.exon4;Parent=g17993.t1
HiC_scaffold_8	AUGUSTUS	CDS	36194251	36194412	1.0	-	2	ID=g17993.t1.CDS4;Parent=g17993.t1
HiC_scaffold_8	gmst	CDS	36194251	36194412	375.955492	-	2	ID=g17993.t2.CDS4;Parent=g17993.t2
HiC_scaffold_8	gmst	exon	36194251	36194412	375.955492	-	2	ID=g17993.t2.exon4;Parent=g17993.t2
HiC_scaffold_8	AUGUSTUS	intron	36194413	36194570	1.0	-	.	ID=g17993.t1.intron4;Parent=g17993.t1
HiC_scaffold_8	gmst	intron	36194413	36194570	375.955492	-	0	ID=g17993.t2.intron4;Parent=g17993.t2
HiC_scaffold_8	AUGUSTUS	exon	36194571	36194670	.	-	.	ID=g17993.t1.exon5;Parent=g17993.t1
HiC_scaffold_8	AUGUSTUS	CDS	36194571	36194670	1.0	-	0	ID=g17993.t1.CDS5;Parent=g17993.t1
HiC_scaffold_8	gmst	CDS	36194571	36194670	375.955492	-	0	ID=g17993.t2.CDS5;Parent=g17993.t2
HiC_scaffold_8	gmst	exon	36194571	36194670	375.955492	-	0	ID=g17993.t2.exon5;Parent=g17993.t2
HiC_scaffold_8	AUGUSTUS	intron	36194671	36195535	1.0	-	.	ID=g17993.t1.intron5;Parent=g17993.t1
HiC_scaffold_8	gmst	intron	36194671	36195535	375.955492	-	0	ID=g17993.t2.intron5;Parent=g17993.t2
HiC_scaffold_8	AUGUSTUS	exon	36195536	36195661	.	-	.	ID=g17993.t1.exon6;Parent=g17993.t1
HiC_scaffold_8	AUGUSTUS	CDS	36195536	36195661	1.0	-	0	ID=g17993.t1.CDS6;Parent=g17993.t1
HiC_scaffold_8	gmst	CDS	36195536	36195661	375.955492	-	0	ID=g17993.t2.CDS6;Parent=g17993.t2
HiC_scaffold_8	gmst	exon	36195536	36195661	375.955492	-	0	ID=g17993.t2.exon6;Parent=g17993.t2
HiC_scaffold_8	AUGUSTUS	intron	36195662	36196807	1.0	-	.	ID=g17993.t1.intron6;Parent=g17993.t1
HiC_scaffold_8	gmst	intron	36195662	36196807	375.955492	-	0	ID=g17993.t2.intron6;Parent=g17993.t2
HiC_scaffold_8	AUGUSTUS	exon	36196808	36196947	.	-	.	ID=g17993.t1.exon7;Parent=g17993.t1
HiC_scaffold_8	AUGUSTUS	CDS	36196808	36196947	1.0	-	2	ID=g17993.t1.CDS7;Parent=g17993.t1
HiC_scaffold_8	gmst	CDS	36196808	36196947	375.955492	-	2	ID=g17993.t2.CDS7;Parent=g17993.t2
HiC_scaffold_8	gmst	exon	36196808	36196947	375.955492	-	2	ID=g17993.t2.exon7;Parent=g17993.t2
HiC_scaffold_8	AUGUSTUS	intron	36196948	36202856	1.0	-	.	ID=g17993.t1.intron7;Parent=g17993.t1
HiC_scaffold_8	gmst	intron	36196948	36202856	375.955492	-	0	ID=g17993.t2.intron7;Parent=g17993.t2
HiC_scaffold_8	AUGUSTUS	exon	36202857	36203023	.	-	.	ID=g17993.t1.exon8;Parent=g17993.t1
HiC_scaffold_8	AUGUSTUS	CDS	36202857	36203023	1.0	-	1	ID=g17993.t1.CDS8;Parent=g17993.t1
HiC_scaffold_8	gmst	CDS	36202857	36203023	375.955492	-	1	ID=g17993.t2.CDS8;Parent=g17993.t2
HiC_scaffold_8	gmst	exon	36202857	36203023	375.955492	-	1	ID=g17993.t2.exon8;Parent=g17993.t2
HiC_scaffold_8	AUGUSTUS	intron	36203024	36203514	1.0	-	.	ID=g17993.t1.intron8;Parent=g17993.t1
HiC_scaffold_8	gmst	intron	36203024	36203514	375.955492	-	0	ID=g17993.t2.intron8;Parent=g17993.t2
HiC_scaffold_8	AUGUSTUS	exon	36203515	36203637	.	-	.	ID=g17993.t1.exon9;Parent=g17993.t1
HiC_scaffold_8	AUGUSTUS	CDS	36203515	36203637	1.0	-	1	ID=g17993.t1.CDS9;Parent=g17993.t1
HiC_scaffold_8	gmst	CDS	36203515	36203637	375.955492	-	1	ID=g17993.t2.CDS9;Parent=g17993.t2
HiC_scaffold_8	gmst	exon	36203515	36203637	375.955492	-	1	ID=g17993.t2.exon9;Parent=g17993.t2
HiC_scaffold_8	AUGUSTUS	intron	36203638	36217143	1.0	-	.	ID=g17993.t1.intron9;Parent=g17993.t1
HiC_scaffold_8	gmst	intron	36203638	36217143	375.955492	-	0	ID=g17993.t2.intron9;Parent=g17993.t2
HiC_scaffold_8	AUGUSTUS	exon	36217144	36217305	.	-	.	ID=g17993.t1.exon10;Parent=g17993.t1
HiC_scaffold_8	AUGUSTUS	CDS	36217144	36217305	1.0	-	1	ID=g17993.t1.CDS10;Parent=g17993.t1
HiC_scaffold_8	gmst	CDS	36217144	36217305	375.955492	-	1	ID=g17993.t2.CDS10;Parent=g17993.t2
HiC_scaffold_8	gmst	exon	36217144	36217305	375.955492	-	1	ID=g17993.t2.exon10;Parent=g17993.t2
HiC_scaffold_8	AUGUSTUS	intron	36217306	36219116	1.0	-	.	ID=g17993.t1.intron10;Parent=g17993.t1
HiC_scaffold_8	gmst	intron	36217306	36219116	375.955492	-	0	ID=g17993.t2.intron10;Parent=g17993.t2
HiC_scaffold_8	AUGUSTUS	exon	36219117	36220249	.	-	.	ID=g17993.t1.exon11;Parent=g17993.t1
HiC_scaffold_8	AUGUSTUS	CDS	36219117	36220249	1.0	-	0	ID=g17993.t1.CDS11;Parent=g17993.t1
HiC_scaffold_8	gmst	CDS	36219117	36220249	375.955492	-	0	ID=g17993.t2.CDS11;Parent=g17993.t2
HiC_scaffold_8	gmst	exon	36219117	36220249	375.955492	-	0	ID=g17993.t2.exon11;Parent=g17993.t2
HiC_scaffold_8	AUGUSTUS	intron	36220250	36231251	1.0	-	.	ID=g17993.t1.intron11;Parent=g17993.t1
HiC_scaffold_8	gmst	intron	36220250	36231251	375.955492	-	0	ID=g17993.t2.intron11;Parent=g17993.t2
HiC_scaffold_8	AUGUSTUS	exon	36231252	36231531	.	-	.	ID=g17993.t1.exon12;Parent=g17993.t1
HiC_scaffold_8	AUGUSTUS	CDS	36231252	36231531	1.0	-	1	ID=g17993.t1.CDS12;Parent=g17993.t1
HiC_scaffold_8	gmst	CDS	36231252	36231531	375.955492	-	1	ID=g17993.t2.CDS12;Parent=g17993.t2
HiC_scaffold_8	gmst	exon	36231252	36231531	375.955492	-	1	ID=g17993.t2.exon12;Parent=g17993.t2
HiC_scaffold_8	AUGUSTUS	intron	36231532	36251752	1.0	-	.	ID=g17993.t1.intron12;Parent=g17993.t1
HiC_scaffold_8	gmst	intron	36231532	36251752	375.955492	-	0	ID=g17993.t2.intron12;Parent=g17993.t2
HiC_scaffold_8	AUGUSTUS	exon	36251753	36251836	.	-	.	ID=g17993.t1.exon13;Parent=g17993.t1
HiC_scaffold_8	AUGUSTUS	CDS	36251753	36251836	1.0	-	1	ID=g17993.t1.CDS13;Parent=g17993.t1
HiC_scaffold_8	gmst	CDS	36251753	36251836	375.955492	-	1	ID=g17993.t2.CDS13;Parent=g17993.t2
HiC_scaffold_8	gmst	exon	36251753	36251836	375.955492	-	1	ID=g17993.t2.exon13;Parent=g17993.t2
HiC_scaffold_8	AUGUSTUS	intron	36251837	36283495	1.0	-	.	ID=g17993.t1.intron13;Parent=g17993.t1
HiC_scaffold_8	gmst	intron	36251837	36283495	375.955492	-	0	ID=g17993.t2.intron13;Parent=g17993.t2
HiC_scaffold_8	AUGUSTUS	exon	36283496	36284043	.	-	.	ID=g17993.t1.exon14;Parent=g17993.t1
HiC_scaffold_8	AUGUSTUS	CDS	36283496	36284043	1.0	-	0	ID=g17993.t1.CDS14;Parent=g17993.t1
HiC_scaffold_8	gmst	CDS	36283496	36284043	375.955492	-	0	ID=g17993.t2.CDS14;Parent=g17993.t2
HiC_scaffold_8	gmst	exon	36283496	36284043	375.955492	-	0	ID=g17993.t2.exon14;Parent=g17993.t2
HiC_scaffold_8	AUGUSTUS	start_codon	36284041	36284043	.	-	0	ID=g17993.t1.start1;Parent=g17993.t1
HiC_scaffold_8	gmst	start_codon	36284041	36284043	375.955492	-	0	ID=g17993.t2.start1;Parent=g17993.t2
HiC_scaffold_8	AUGUSTUS	start_codon	36320431	36320433	.	+	0	ID=g17994.t1.start1;Parent=g17994.t1
HiC_scaffold_8	AUGUSTUS	exon	36320431	36320579	.	+	.	ID=g17994.t1.exon1;Parent=g17994.t1
HiC_scaffold_8	AUGUSTUS	CDS	36320431	36320579	1.0	+	0	ID=g17994.t1.CDS1;Parent=g17994.t1
HiC_scaffold_8	AUGUSTUS	gene	36320431	36331504	.	+	.	ID=g17994
HiC_scaffold_8	AUGUSTUS	mRNA	36320431	36331504	1.0	+	.	ID=g17994.t1;Parent=g17994;em_target=9668.ENSMPUP00000017915;em_score=1020.0;em_evalue=0.0;em_tcov=.;em_OGs=28KFW@1|root,2QSX3@2759|Eukaryota,38DCZ@33154|Opisthokonta,3BGNB@33208|Metazoa,3CTA8@33213|Bilateria,488ND@7711|Chordata,48YGQ@7742|Vertebrata,3JA5N@40674|Mammalia,3ETWE@33554|Carnivora;em_COG_cat=U;em_desc=WAS protein family homolog;em_max_annot_lvl=33208|Metazoa;em_PFAMs=WASH_WAHD;em_Preferred_name=WASHC1;em_GOs=GO:0000003,GO:0000212,GO:0000226,GO:0000280,GO:0000910,GO:0001556,GO:0001578,GO:0001775,GO:0002165,GO:0002376,GO:0002468,GO:0002682,GO:0003006,GO:0003674,GO:0005102,GO:0005488,GO:0005515,GO:0005575,GO:0005622,GO:0005623,GO:0005634,GO:0005737,GO:0005768,GO:0005769,GO:0005773,GO:0005776,GO:0005813,GO:0005815,GO:0005856,GO:0006810,GO:0006873,GO:0006885,GO:0006886,GO:0006887,GO:0006996,GO:0007010,GO:0007015,GO:0007017,GO:0007032,GO:0007033,GO:0007040,GO:0007049,GO:0007051,GO:0007143,GO:0007275,GO:0007276,GO:0007281,GO:0007292,GO:0007424,GO:0007568,GO:0008064,GO:0008092,GO:0008104,GO:0008150,GO:0008283,GO:0008340,GO:0009653,GO:0009791,GO:0009892,GO:0009894,GO:0009895,GO:0009987,GO:0009994,GO:0010256,GO:0010259,GO:0010506,GO:0010507,GO:0010563,GO:0010638,GO:0012505,GO:0015031,GO:0015630,GO:0015631,GO:0015833,GO:0016043,GO:0016050,GO:0016192,GO:0016197,GO:0016482,GO:0019216,GO:0019220,GO:0019222,GO:0019725,GO:0019882,GO:0019899,GO:0019953,GO:0021700,GO:0022402,GO:0022411,GO:0022412,GO:0022414,GO:0022607,GO:0022617,GO:0030003,GO:0030004,GO:0030029,GO:0030036,GO:0030154,GO:0030155,GO:0030198,GO:0030334,GO:0030335,GO:0030641,GO:0030832,GO:0030833,GO:0030838,GO:0031272,GO:0031274,GO:0031323,GO:0031324,GO:0031329,GO:0031330,GO:0031334,GO:0031344,GO:0031346,GO:0031396,GO:0031399,GO:0031410,GO:0031625,GO:0031982,GO:0032268,GO:0032271,GO:0032273,GO:0032368,GO:0032370,GO:0032371,GO:0032373,GO:0032374,GO:0032376,GO:0032386,GO:0032501,GO:0032502,GO:0032504,GO:0032535,GO:0032879,GO:0032880,GO:0032940,GO:0032943,GO:0032956,GO:0032970,GO:0032991,GO:0033036,GO:0033043,GO:0033206,GO:0033628,GO:0033630,GO:0033673,GO:0034314,GO:0034381,GO:0034383,GO:0034394,GO:0034613,GO:0035210,GO:0035277,GO:0035751,GO:0040012,GO:0040017,GO:0040038,GO:0042098,GO:0042110,GO:0042147,GO:0042325,GO:0042326,GO:0042592,GO:0042886,GO:0042995,GO:0043014,GO:0043015,GO:0043062,GO:0043086,GO:0043226,GO:0043227,GO:0043228,GO:0043229,GO:0043231,GO:0043232,GO:0043254,GO:0043549,GO:0043550,GO:0043551,GO:0043553,GO:0044085,GO:0044087,GO:0044089,GO:0044092,GO:0044389,GO:0044422,GO:0044424,GO:0044430,GO:0044444,GO:0044446,GO:0044464,GO:0044703,GO:0045010,GO:0045184,GO:0045185,GO:0045321,GO:0045785,GO:0045833,GO:0045936,GO:0046649,GO:0046651,GO:0046903,GO:0046907,GO:0048285,GO:0048468,GO:0048469,GO:0048471,GO:0048477,GO:0048518,GO:0048519,GO:0048522,GO:0048523,GO:0048583,GO:0048599,GO:0048609,GO:0048731,GO:0048856,GO:0048869,GO:0048878,GO:0050750,GO:0050776,GO:0050789,GO:0050790,GO:0050794,GO:0050801,GO:0051017,GO:0051020,GO:0051049,GO:0051050,GO:0051098,GO:0051101,GO:0051128,GO:0051130,GO:0051171,GO:0051174,GO:0051179,GO:0051220,GO:0051225,GO:0051234,GO:0051235,GO:0051246,GO:0051270,GO:0051272,GO:0051301,GO:0051321,GO:0051338,GO:0051348,GO:0051453,GO:0051493,GO:0051495,GO:0051641,GO:0051649,GO:0051704,GO:0051764,GO:0055037,GO:0055067,GO:0055080,GO:0055082,GO:0060255,GO:0060341,GO:0060491,GO:0060541,GO:0060620,GO:0060627,GO:0061572,GO:0061640,GO:0061951,GO:0065007,GO:0065008,GO:0065009,GO:0070325,GO:0070661,GO:0070727,GO:0070925,GO:0071203,GO:0071437,GO:0071695,GO:0071702,GO:0071705,GO:0071840,GO:0072657,GO:0072659,GO:0080090,GO:0080171,GO:0090066,GO:0090150,GO:0090219,GO:0090306,GO:0097006,GO:0097435,GO:0097708,GO:0098771,GO:0098876,GO:0099638,GO:0110053,GO:0120025,GO:0120032,GO:0120034,GO:0120035,GO:0140013,GO:1902903,GO:1902905,GO:1903046,GO:1903320,GO:1903725,GO:1903726,GO:1903827,GO:1903829,GO:1904109,GO:1905952,GO:1905954,GO:1990126,GO:1990778,GO:2000008,GO:2000010,GO:2000145,GO:2000147,GO:2000677,GO:2000909,GO:2000911,GO:2001135;em_KEGG_ko=ko:K18461;em_KEGG_Pathway=ko04144,ko04212,map04144,map04212;em_BRITE=ko00000,ko00001,ko04131
HiC_scaffold_8	AUGUSTUS	intron	36320580	36327442	1.0	+	.	ID=g17994.t1.intron1;Parent=g17994.t1
HiC_scaffold_8	AUGUSTUS	exon	36327443	36327554	.	+	.	ID=g17994.t1.exon2;Parent=g17994.t1
HiC_scaffold_8	AUGUSTUS	CDS	36327443	36327554	1.0	+	1	ID=g17994.t1.CDS2;Parent=g17994.t1
HiC_scaffold_8	AUGUSTUS	intron	36327555	36327745	1.0	+	.	ID=g17994.t1.intron2;Parent=g17994.t1
HiC_scaffold_8	AUGUSTUS	exon	36327746	36327892	.	+	.	ID=g17994.t1.exon3;Parent=g17994.t1
HiC_scaffold_8	AUGUSTUS	CDS	36327746	36327892	1.0	+	0	ID=g17994.t1.CDS3;Parent=g17994.t1
HiC_scaffold_8	AUGUSTUS	intron	36327893	36328051	1.0	+	.	ID=g17994.t1.intron3;Parent=g17994.t1
HiC_scaffold_8	AUGUSTUS	exon	36328052	36328188	.	+	.	ID=g17994.t1.exon4;Parent=g17994.t1
HiC_scaffold_8	AUGUSTUS	CDS	36328052	36328188	1.0	+	0	ID=g17994.t1.CDS4;Parent=g17994.t1
HiC_scaffold_8	AUGUSTUS	intron	36328189	36328452	1.0	+	.	ID=g17994.t1.intron4;Parent=g17994.t1
HiC_scaffold_8	AUGUSTUS	exon	36328453	36328588	.	+	.	ID=g17994.t1.exon5;Parent=g17994.t1
HiC_scaffold_8	AUGUSTUS	CDS	36328453	36328588	1.0	+	1	ID=g17994.t1.CDS5;Parent=g17994.t1
HiC_scaffold_8	AUGUSTUS	intron	36328589	36328783	1.0	+	.	ID=g17994.t1.intron5;Parent=g17994.t1
HiC_scaffold_8	AUGUSTUS	exon	36328784	36328985	.	+	.	ID=g17994.t1.exon6;Parent=g17994.t1
HiC_scaffold_8	AUGUSTUS	CDS	36328784	36328985	1.0	+	0	ID=g17994.t1.CDS6;Parent=g17994.t1
HiC_scaffold_8	AUGUSTUS	intron	36328986	36329075	1.0	+	.	ID=g17994.t1.intron6;Parent=g17994.t1
HiC_scaffold_8	AUGUSTUS	exon	36329076	36329243	.	+	.	ID=g17994.t1.exon7;Parent=g17994.t1
HiC_scaffold_8	AUGUSTUS	CDS	36329076	36329243	1.0	+	2	ID=g17994.t1.CDS7;Parent=g17994.t1
HiC_scaffold_8	AUGUSTUS	intron	36329244	36329996	1.0	+	.	ID=g17994.t1.intron7;Parent=g17994.t1
HiC_scaffold_8	AUGUSTUS	exon	36329997	36330155	.	+	.	ID=g17994.t1.exon8;Parent=g17994.t1
HiC_scaffold_8	AUGUSTUS	CDS	36329997	36330155	1.0	+	2	ID=g17994.t1.CDS8;Parent=g17994.t1
HiC_scaffold_8	AUGUSTUS	intron	36330156	36331137	1.0	+	.	ID=g17994.t1.intron8;Parent=g17994.t1
HiC_scaffold_8	AUGUSTUS	exon	36331138	36331206	.	+	.	ID=g17994.t1.exon9;Parent=g17994.t1
HiC_scaffold_8	AUGUSTUS	CDS	36331138	36331206	1.0	+	2	ID=g17994.t1.CDS9;Parent=g17994.t1
HiC_scaffold_8	AUGUSTUS	intron	36331207	36331364	1.0	+	.	ID=g17994.t1.intron9;Parent=g17994.t1
HiC_scaffold_8	AUGUSTUS	exon	36331365	36331504	.	+	.	ID=g17994.t1.exon10;Parent=g17994.t1
HiC_scaffold_8	AUGUSTUS	CDS	36331365	36331504	1.0	+	2	ID=g17994.t1.CDS10;Parent=g17994.t1
HiC_scaffold_8	AUGUSTUS	stop_codon	36331502	36331504	.	+	0	ID=g17994.t1.stop1;Parent=g17994.t1
HiC_scaffold_8	AUGUSTUS	stop_codon	36332833	36332835	.	-	0	ID=g17995.t2.stop1;Parent=g17995.t2
HiC_scaffold_8	gmst	stop_codon	36332833	36332835	243.70174	-	0	ID=g17995.t1.stop1;Parent=g17995.t1
HiC_scaffold_8	AUGUSTUS	exon	36332833	36332862	.	-	.	ID=g17995.t2.exon1;Parent=g17995.t2
HiC_scaffold_8	AUGUSTUS	CDS	36332833	36332862	1.0	-	0	ID=g17995.t2.CDS1;Parent=g17995.t2
HiC_scaffold_8	gmst	CDS	36332833	36332862	243.70174	-	0	ID=g17995.t1.CDS1;Parent=g17995.t1
HiC_scaffold_8	gmst	exon	36332833	36332862	243.70174	-	0	ID=g17995.t1.exon1;Parent=g17995.t1
HiC_scaffold_8	gmst	mRNA	36332833	36362341	.	-	.	ID=g17995.t1;Parent=g17995;em_target=9668.ENSMPUP00000017914;em_score=2014.9;em_evalue=0.0;em_tcov=.;em_OGs=COG1199@1|root,KOG1133@2759|Eukaryota,38BI6@33154|Opisthokonta,3BCM0@33208|Metazoa,3CX8P@33213|Bilateria,48646@7711|Chordata,48VWZ@7742|Vertebrata,3J9DF@40674|Mammalia,3EQV5@33554|Carnivora;em_COG_cat=L;em_desc=DEAD H (Asp-Glu-Ala-Asp His) box helicase 11;em_max_annot_lvl=33208|Metazoa;em_Preferred_name=DDX11;em_EC=2.7.11.1,3.6.4.13;em_KEGG_ko=ko:K08856,ko:K11273;em_BRITE=ko00000,ko01000,ko01001,ko03036;em_PFAMs=DEAD_2,Helicase_C_2;em_GOs=GO:0000228,GO:0000785,GO:0000790,GO:0000819,GO:0000922,GO:0001650,GO:0003674,GO:0003676,GO:0003677,GO:0003678,GO:0003682,GO:0003688,GO:0003690,GO:0003697,GO:0003723,GO:0003727,GO:0003824,GO:0004003,GO:0004386,GO:0005488,GO:0005575,GO:0005576,GO:0005615,GO:0005622,GO:0005623,GO:0005634,GO:0005654,GO:0005694,GO:0005730,GO:0005813,GO:0005815,GO:0005819,GO:0005856,GO:0006139,GO:0006259,GO:0006260,GO:0006261,GO:0006282,GO:0006325,GO:0006351,GO:0006355,GO:0006356,GO:0006725,GO:0006807,GO:0006950,GO:0006974,GO:0006986,GO:0006996,GO:0007049,GO:0007059,GO:0007062,GO:0007063,GO:0007154,GO:0007165,GO:0008026,GO:0008094,GO:0008150,GO:0008152,GO:0008186,GO:0008284,GO:0009058,GO:0009059,GO:0009303,GO:0009636,GO:0009719,GO:0009889,GO:0009891,GO:0009893,GO:0009987,GO:0010033,GO:0010035,GO:0010243,GO:0010467,GO:0010468,GO:0010556,GO:0010557,GO:0010564,GO:0010604,GO:0010628,GO:0010638,GO:0015630,GO:0016043,GO:0016070,GO:0016072,GO:0016462,GO:0016787,GO:0016817,GO:0016818,GO:0016887,GO:0017111,GO:0018130,GO:0019219,GO:0019222,GO:0019438,GO:0022402,GO:0023052,GO:0030496,GO:0030968,GO:0031297,GO:0031323,GO:0031325,GO:0031326,GO:0031328,GO:0031974,GO:0031981,GO:0031982,GO:0032069,GO:0032070,GO:0032071,GO:0032075,GO:0032077,GO:0032079,GO:0032091,GO:0032392,GO:0032508,GO:0032774,GO:0033043,GO:0033044,GO:0033045,GO:0033554,GO:0034620,GO:0034641,GO:0034645,GO:0034654,GO:0034660,GO:0034976,GO:0035561,GO:0035563,GO:0035690,GO:0035966,GO:0035967,GO:0036498,GO:0042127,GO:0042221,GO:0042493,GO:0042623,GO:0043085,GO:0043170,GO:0043226,GO:0043227,GO:0043228,GO:0043229,GO:0043230,GO:0043231,GO:0043232,GO:0043233,GO:0043393,GO:0043565,GO:0044092,GO:0044093,GO:0044237,GO:0044238,GO:0044249,GO:0044260,GO:0044271,GO:0044421,GO:0044422,GO:0044424,GO:0044427,GO:0044428,GO:0044430,GO:0044446,GO:0044452,GO:0044454,GO:0044464,GO:0044806,GO:0045005,GO:0045142,GO:0045739,GO:0045787,GO:0045876,GO:0045893,GO:0045935,GO:0045943,GO:0046483,GO:0046677,GO:0048518,GO:0048522,GO:0048583,GO:0048584,GO:0050789,GO:0050790,GO:0050794,GO:0050896,GO:0051052,GO:0051054,GO:0051098,GO:0051099,GO:0051100,GO:0051128,GO:0051130,GO:0051171,GO:0051173,GO:0051252,GO:0051254,GO:0051276,GO:0051336,GO:0051345,GO:0051716,GO:0051726,GO:0051880,GO:0051983,GO:0051984,GO:0060255,GO:0065007,GO:0065009,GO:0070013,GO:0070035,GO:0070062,GO:0070887,GO:0071103,GO:0071236,GO:0071241,GO:0071310,GO:0071417,GO:0071495,GO:0071704,GO:0071840,GO:0072710,GO:0072711,GO:0072718,GO:0072719,GO:0080090,GO:0080134,GO:0080135,GO:0090068,GO:0090304,GO:0097159,GO:0097237,GO:0097327,GO:0097329,GO:0097659,GO:0098781,GO:0098813,GO:0140097,GO:1901360,GO:1901362,GO:1901363,GO:1901576,GO:1901652,GO:1901653,GO:1901698,GO:1901699,GO:1901700,GO:1901701,GO:1901836,GO:1901838,GO:1902680,GO:1903506,GO:1903508,GO:1903561,GO:1904975,GO:1904976,GO:1990700,GO:1990837,GO:2000112,GO:2000779,GO:2000781,GO:2001020,GO:2001022,GO:2001141,GO:2001252
HiC_scaffold_8	gmst	gene	36332833	36379302	.	-	.	ID=g17995
HiC_scaffold_8	AUGUSTUS	mRNA	36332833	36379302	.	-	.	ID=g17995.t2;Parent=g17995;em_target=9668.ENSMPUP00000017914;em_score=2014.6;em_evalue=0.0;em_tcov=.;em_OGs=COG1199@1|root,KOG1133@2759|Eukaryota,38BI6@33154|Opisthokonta,3BCM0@33208|Metazoa,3CX8P@33213|Bilateria,48646@7711|Chordata,48VWZ@7742|Vertebrata,3J9DF@40674|Mammalia,3EQV5@33554|Carnivora;em_COG_cat=L;em_desc=DEAD H (Asp-Glu-Ala-Asp His) box helicase 11;em_max_annot_lvl=33208|Metazoa;em_Preferred_name=DDX11;em_EC=2.7.11.1,3.6.4.13;em_KEGG_ko=ko:K08856,ko:K11273;em_BRITE=ko00000,ko01000,ko01001,ko03036;em_PFAMs=DEAD_2,Helicase_C_2;em_GOs=GO:0000228,GO:0000785,GO:0000790,GO:0000819,GO:0000922,GO:0001650,GO:0003674,GO:0003676,GO:0003677,GO:0003678,GO:0003682,GO:0003688,GO:0003690,GO:0003697,GO:0003723,GO:0003727,GO:0003824,GO:0004003,GO:0004386,GO:0005488,GO:0005575,GO:0005576,GO:0005615,GO:0005622,GO:0005623,GO:0005634,GO:0005654,GO:0005694,GO:0005730,GO:0005813,GO:0005815,GO:0005819,GO:0005856,GO:0006139,GO:0006259,GO:0006260,GO:0006261,GO:0006282,GO:0006325,GO:0006351,GO:0006355,GO:0006356,GO:0006725,GO:0006807,GO:0006950,GO:0006974,GO:0006986,GO:0006996,GO:0007049,GO:0007059,GO:0007062,GO:0007063,GO:0007154,GO:0007165,GO:0008026,GO:0008094,GO:0008150,GO:0008152,GO:0008186,GO:0008284,GO:0009058,GO:0009059,GO:0009303,GO:0009636,GO:0009719,GO:0009889,GO:0009891,GO:0009893,GO:0009987,GO:0010033,GO:0010035,GO:0010243,GO:0010467,GO:0010468,GO:0010556,GO:0010557,GO:0010564,GO:0010604,GO:0010628,GO:0010638,GO:0015630,GO:0016043,GO:0016070,GO:0016072,GO:0016462,GO:0016787,GO:0016817,GO:0016818,GO:0016887,GO:0017111,GO:0018130,GO:0019219,GO:0019222,GO:0019438,GO:0022402,GO:0023052,GO:0030496,GO:0030968,GO:0031297,GO:0031323,GO:0031325,GO:0031326,GO:0031328,GO:0031974,GO:0031981,GO:0031982,GO:0032069,GO:0032070,GO:0032071,GO:0032075,GO:0032077,GO:0032079,GO:0032091,GO:0032392,GO:0032508,GO:0032774,GO:0033043,GO:0033044,GO:0033045,GO:0033554,GO:0034620,GO:0034641,GO:0034645,GO:0034654,GO:0034660,GO:0034976,GO:0035561,GO:0035563,GO:0035690,GO:0035966,GO:0035967,GO:0036498,GO:0042127,GO:0042221,GO:0042493,GO:0042623,GO:0043085,GO:0043170,GO:0043226,GO:0043227,GO:0043228,GO:0043229,GO:0043230,GO:0043231,GO:0043232,GO:0043233,GO:0043393,GO:0043565,GO:0044092,GO:0044093,GO:0044237,GO:0044238,GO:0044249,GO:0044260,GO:0044271,GO:0044421,GO:0044422,GO:0044424,GO:0044427,GO:0044428,GO:0044430,GO:0044446,GO:0044452,GO:0044454,GO:0044464,GO:0044806,GO:0045005,GO:0045142,GO:0045739,GO:0045787,GO:0045876,GO:0045893,GO:0045935,GO:0045943,GO:0046483,GO:0046677,GO:0048518,GO:0048522,GO:0048583,GO:0048584,GO:0050789,GO:0050790,GO:0050794,GO:0050896,GO:0051052,GO:0051054,GO:0051098,GO:0051099,GO:0051100,GO:0051128,GO:0051130,GO:0051171,GO:0051173,GO:0051252,GO:0051254,GO:0051276,GO:0051336,GO:0051345,GO:0051716,GO:0051726,GO:0051880,GO:0051983,GO:0051984,GO:0060255,GO:0065007,GO:0065009,GO:0070013,GO:0070035,GO:0070062,GO:0070887,GO:0071103,GO:0071236,GO:0071241,GO:0071310,GO:0071417,GO:0071495,GO:0071704,GO:0071840,GO:0072710,GO:0072711,GO:0072718,GO:0072719,GO:0080090,GO:0080134,GO:0080135,GO:0090068,GO:0090304,GO:0097159,GO:0097237,GO:0097327,GO:0097329,GO:0097659,GO:0098781,GO:0098813,GO:0140097,GO:1901360,GO:1901362,GO:1901363,GO:1901576,GO:1901652,GO:1901653,GO:1901698,GO:1901699,GO:1901700,GO:1901701,GO:1901836,GO:1901838,GO:1902680,GO:1903506,GO:1903508,GO:1903561,GO:1904975,GO:1904976,GO:1990700,GO:1990837,GO:2000112,GO:2000779,GO:2000781,GO:2001020,GO:2001022,GO:2001141,GO:2001252
HiC_scaffold_8	AUGUSTUS	intron	36332863	36332942	1.0	-	.	ID=g17995.t2.intron1;Parent=g17995.t2
HiC_scaffold_8	gmst	intron	36332863	36332942	243.70174	-	0	ID=g17995.t1.intron1;Parent=g17995.t1
HiC_scaffold_8	AUGUSTUS	exon	36332943	36333097	.	-	.	ID=g17995.t2.exon2;Parent=g17995.t2
HiC_scaffold_8	AUGUSTUS	CDS	36332943	36333097	1.0	-	2	ID=g17995.t2.CDS2;Parent=g17995.t2
HiC_scaffold_8	gmst	CDS	36332943	36333097	243.70174	-	2	ID=g17995.t1.CDS2;Parent=g17995.t1
HiC_scaffold_8	gmst	exon	36332943	36333097	243.70174	-	2	ID=g17995.t1.exon2;Parent=g17995.t1
HiC_scaffold_8	AUGUSTUS	intron	36333098	36333230	1.0	-	.	ID=g17995.t2.intron2;Parent=g17995.t2
HiC_scaffold_8	gmst	intron	36333098	36333230	243.70174	-	0	ID=g17995.t1.intron2;Parent=g17995.t1
HiC_scaffold_8	AUGUSTUS	exon	36333231	36333309	.	-	.	ID=g17995.t2.exon3;Parent=g17995.t2
HiC_scaffold_8	AUGUSTUS	CDS	36333231	36333309	1.0	-	0	ID=g17995.t2.CDS3;Parent=g17995.t2
HiC_scaffold_8	gmst	CDS	36333231	36333309	243.70174	-	0	ID=g17995.t1.CDS3;Parent=g17995.t1
HiC_scaffold_8	gmst	exon	36333231	36333309	243.70174	-	0	ID=g17995.t1.exon3;Parent=g17995.t1
HiC_scaffold_8	AUGUSTUS	intron	36333310	36333639	1.0	-	.	ID=g17995.t2.intron3;Parent=g17995.t2
HiC_scaffold_8	gmst	intron	36333310	36333639	243.70174	-	0	ID=g17995.t1.intron3;Parent=g17995.t1
HiC_scaffold_8	AUGUSTUS	exon	36333640	36333724	.	-	.	ID=g17995.t2.exon4;Parent=g17995.t2
HiC_scaffold_8	AUGUSTUS	CDS	36333640	36333724	1.0	-	1	ID=g17995.t2.CDS4;Parent=g17995.t2
HiC_scaffold_8	gmst	CDS	36333640	36333724	243.70174	-	1	ID=g17995.t1.CDS4;Parent=g17995.t1
HiC_scaffold_8	gmst	exon	36333640	36333724	243.70174	-	1	ID=g17995.t1.exon4;Parent=g17995.t1
HiC_scaffold_8	AUGUSTUS	intron	36333725	36334129	1.0	-	.	ID=g17995.t2.intron4;Parent=g17995.t2
HiC_scaffold_8	gmst	intron	36333725	36334129	243.70174	-	0	ID=g17995.t1.intron4;Parent=g17995.t1
HiC_scaffold_8	AUGUSTUS	exon	36334130	36334230	.	-	.	ID=g17995.t2.exon5;Parent=g17995.t2
HiC_scaffold_8	AUGUSTUS	CDS	36334130	36334230	1.0	-	0	ID=g17995.t2.CDS5;Parent=g17995.t2
HiC_scaffold_8	gmst	CDS	36334130	36334230	243.70174	-	0	ID=g17995.t1.CDS5;Parent=g17995.t1
HiC_scaffold_8	gmst	exon	36334130	36334230	243.70174	-	0	ID=g17995.t1.exon5;Parent=g17995.t1
HiC_scaffold_8	AUGUSTUS	intron	36334231	36334333	1.0	-	.	ID=g17995.t2.intron5;Parent=g17995.t2
HiC_scaffold_8	gmst	intron	36334231	36334333	243.70174	-	0	ID=g17995.t1.intron5;Parent=g17995.t1
HiC_scaffold_8	AUGUSTUS	exon	36334334	36334402	.	-	.	ID=g17995.t2.exon6;Parent=g17995.t2
HiC_scaffold_8	AUGUSTUS	CDS	36334334	36334402	1.0	-	0	ID=g17995.t2.CDS6;Parent=g17995.t2
HiC_scaffold_8	gmst	CDS	36334334	36334402	243.70174	-	0	ID=g17995.t1.CDS6;Parent=g17995.t1
HiC_scaffold_8	gmst	exon	36334334	36334402	243.70174	-	0	ID=g17995.t1.exon6;Parent=g17995.t1
HiC_scaffold_8	AUGUSTUS	intron	36334403	36334677	1.0	-	.	ID=g17995.t2.intron6;Parent=g17995.t2
HiC_scaffold_8	gmst	intron	36334403	36334677	243.70174	-	0	ID=g17995.t1.intron6;Parent=g17995.t1
HiC_scaffold_8	AUGUSTUS	exon	36334678	36334827	.	-	.	ID=g17995.t2.exon7;Parent=g17995.t2
HiC_scaffold_8	AUGUSTUS	CDS	36334678	36334827	1.0	-	0	ID=g17995.t2.CDS7;Parent=g17995.t2
HiC_scaffold_8	gmst	CDS	36334678	36334827	243.70174	-	0	ID=g17995.t1.CDS7;Parent=g17995.t1
HiC_scaffold_8	gmst	exon	36334678	36334827	243.70174	-	0	ID=g17995.t1.exon7;Parent=g17995.t1
HiC_scaffold_8	AUGUSTUS	intron	36334828	36335488	1.0	-	.	ID=g17995.t2.intron7;Parent=g17995.t2
HiC_scaffold_8	gmst	intron	36334828	36335488	243.70174	-	0	ID=g17995.t1.intron7;Parent=g17995.t1
HiC_scaffold_8	AUGUSTUS	exon	36335489	36335592	.	-	.	ID=g17995.t2.exon8;Parent=g17995.t2
HiC_scaffold_8	AUGUSTUS	CDS	36335489	36335592	1.0	-	2	ID=g17995.t2.CDS8;Parent=g17995.t2
HiC_scaffold_8	gmst	CDS	36335489	36335592	243.70174	-	2	ID=g17995.t1.CDS8;Parent=g17995.t1
HiC_scaffold_8	gmst	exon	36335489	36335592	243.70174	-	2	ID=g17995.t1.exon8;Parent=g17995.t1
HiC_scaffold_8	AUGUSTUS	intron	36335593	36335916	1.0	-	.	ID=g17995.t2.intron8;Parent=g17995.t2
HiC_scaffold_8	gmst	intron	36335593	36335916	243.70174	-	0	ID=g17995.t1.intron8;Parent=g17995.t1
HiC_scaffold_8	AUGUSTUS	exon	36335917	36335989	.	-	.	ID=g17995.t2.exon9;Parent=g17995.t2
HiC_scaffold_8	AUGUSTUS	CDS	36335917	36335989	1.0	-	0	ID=g17995.t2.CDS9;Parent=g17995.t2
HiC_scaffold_8	gmst	CDS	36335917	36335989	243.70174	-	0	ID=g17995.t1.CDS9;Parent=g17995.t1
HiC_scaffold_8	gmst	exon	36335917	36335989	243.70174	-	0	ID=g17995.t1.exon9;Parent=g17995.t1
HiC_scaffold_8	AUGUSTUS	intron	36335990	36339105	1.0	-	.	ID=g17995.t2.intron9;Parent=g17995.t2
HiC_scaffold_8	gmst	intron	36335990	36339105	243.70174	-	0	ID=g17995.t1.intron9;Parent=g17995.t1
HiC_scaffold_8	AUGUSTUS	exon	36339106	36339218	.	-	.	ID=g17995.t2.exon10;Parent=g17995.t2
HiC_scaffold_8	AUGUSTUS	CDS	36339106	36339218	1.0	-	2	ID=g17995.t2.CDS10;Parent=g17995.t2
HiC_scaffold_8	gmst	CDS	36339106	36339218	243.70174	-	2	ID=g17995.t1.CDS10;Parent=g17995.t1
HiC_scaffold_8	gmst	exon	36339106	36339218	243.70174	-	2	ID=g17995.t1.exon10;Parent=g17995.t1
HiC_scaffold_8	AUGUSTUS	intron	36339219	36339664	1.0	-	.	ID=g17995.t2.intron10;Parent=g17995.t2
HiC_scaffold_8	gmst	intron	36339219	36339664	243.70174	-	0	ID=g17995.t1.intron10;Parent=g17995.t1
HiC_scaffold_8	AUGUSTUS	exon	36339665	36339796	.	-	.	ID=g17995.t2.exon11;Parent=g17995.t2
HiC_scaffold_8	AUGUSTUS	CDS	36339665	36339796	1.0	-	2	ID=g17995.t2.CDS11;Parent=g17995.t2
HiC_scaffold_8	gmst	CDS	36339665	36339796	243.70174	-	2	ID=g17995.t1.CDS11;Parent=g17995.t1
HiC_scaffold_8	gmst	exon	36339665	36339796	243.70174	-	2	ID=g17995.t1.exon11;Parent=g17995.t1
HiC_scaffold_8	AUGUSTUS	intron	36339797	36339955	1.0	-	.	ID=g17995.t2.intron11;Parent=g17995.t2
HiC_scaffold_8	gmst	intron	36339797	36339955	243.70174	-	0	ID=g17995.t1.intron11;Parent=g17995.t1
HiC_scaffold_8	AUGUSTUS	exon	36339956	36340067	.	-	.	ID=g17995.t2.exon12;Parent=g17995.t2
HiC_scaffold_8	AUGUSTUS	CDS	36339956	36340067	1.0	-	0	ID=g17995.t2.CDS12;Parent=g17995.t2
HiC_scaffold_8	gmst	CDS	36339956	36340067	243.70174	-	0	ID=g17995.t1.CDS12;Parent=g17995.t1
HiC_scaffold_8	gmst	exon	36339956	36340067	243.70174	-	0	ID=g17995.t1.exon12;Parent=g17995.t1
HiC_scaffold_8	AUGUSTUS	intron	36340068	36340324	1.0	-	.	ID=g17995.t2.intron12;Parent=g17995.t2
HiC_scaffold_8	gmst	intron	36340068	36340324	243.70174	-	0	ID=g17995.t1.intron12;Parent=g17995.t1
HiC_scaffold_8	AUGUSTUS	exon	36340325	36340363	.	-	.	ID=g17995.t2.exon13;Parent=g17995.t2
HiC_scaffold_8	AUGUSTUS	CDS	36340325	36340363	1.0	-	0	ID=g17995.t2.CDS13;Parent=g17995.t2
HiC_scaffold_8	gmst	CDS	36340325	36340363	243.70174	-	0	ID=g17995.t1.CDS13;Parent=g17995.t1
HiC_scaffold_8	gmst	exon	36340325	36340363	243.70174	-	0	ID=g17995.t1.exon13;Parent=g17995.t1
HiC_scaffold_8	AUGUSTUS	intron	36340364	36341858	1.0	-	.	ID=g17995.t2.intron13;Parent=g17995.t2
HiC_scaffold_8	gmst	intron	36340364	36341858	243.70174	-	0	ID=g17995.t1.intron13;Parent=g17995.t1
HiC_scaffold_8	AUGUSTUS	exon	36341859	36341926	.	-	.	ID=g17995.t2.exon14;Parent=g17995.t2
HiC_scaffold_8	AUGUSTUS	CDS	36341859	36341926	1.0	-	2	ID=g17995.t2.CDS14;Parent=g17995.t2
HiC_scaffold_8	gmst	CDS	36341859	36341926	243.70174	-	2	ID=g17995.t1.CDS14;Parent=g17995.t1
HiC_scaffold_8	gmst	exon	36341859	36341926	243.70174	-	2	ID=g17995.t1.exon14;Parent=g17995.t1
HiC_scaffold_8	AUGUSTUS	intron	36341927	36342045	1.0	-	.	ID=g17995.t2.intron14;Parent=g17995.t2
HiC_scaffold_8	gmst	intron	36341927	36342045	243.70174	-	0	ID=g17995.t1.intron14;Parent=g17995.t1
HiC_scaffold_8	AUGUSTUS	exon	36342046	36342090	.	-	.	ID=g17995.t2.exon15;Parent=g17995.t2
HiC_scaffold_8	AUGUSTUS	CDS	36342046	36342090	1.0	-	2	ID=g17995.t2.CDS15;Parent=g17995.t2
HiC_scaffold_8	gmst	CDS	36342046	36342090	243.70174	-	2	ID=g17995.t1.CDS15;Parent=g17995.t1
HiC_scaffold_8	gmst	exon	36342046	36342090	243.70174	-	2	ID=g17995.t1.exon15;Parent=g17995.t1
HiC_scaffold_8	AUGUSTUS	intron	36342091	36342968	1.0	-	.	ID=g17995.t2.intron15;Parent=g17995.t2
HiC_scaffold_8	gmst	intron	36342091	36342968	243.70174	-	0	ID=g17995.t1.intron15;Parent=g17995.t1
HiC_scaffold_8	AUGUSTUS	exon	36342969	36343048	.	-	.	ID=g17995.t2.exon16;Parent=g17995.t2
HiC_scaffold_8	AUGUSTUS	CDS	36342969	36343048	1.0	-	1	ID=g17995.t2.CDS16;Parent=g17995.t2
HiC_scaffold_8	gmst	CDS	36342969	36343048	243.70174	-	1	ID=g17995.t1.CDS16;Parent=g17995.t1
HiC_scaffold_8	gmst	exon	36342969	36343048	243.70174	-	1	ID=g17995.t1.exon16;Parent=g17995.t1
HiC_scaffold_8	AUGUSTUS	intron	36343049	36343386	1.0	-	.	ID=g17995.t2.intron16;Parent=g17995.t2
HiC_scaffold_8	gmst	intron	36343049	36343386	243.70174	-	0	ID=g17995.t1.intron16;Parent=g17995.t1
HiC_scaffold_8	AUGUSTUS	exon	36343387	36343433	.	-	.	ID=g17995.t2.exon17;Parent=g17995.t2
HiC_scaffold_8	AUGUSTUS	CDS	36343387	36343433	1.0	-	0	ID=g17995.t2.CDS17;Parent=g17995.t2
HiC_scaffold_8	gmst	CDS	36343387	36343433	243.70174	-	0	ID=g17995.t1.CDS17;Parent=g17995.t1
HiC_scaffold_8	gmst	exon	36343387	36343433	243.70174	-	0	ID=g17995.t1.exon17;Parent=g17995.t1
HiC_scaffold_8	AUGUSTUS	intron	36343434	36344577	1.0	-	.	ID=g17995.t2.intron17;Parent=g17995.t2
HiC_scaffold_8	gmst	intron	36343434	36344577	243.70174	-	0	ID=g17995.t1.intron17;Parent=g17995.t1
HiC_scaffold_8	AUGUSTUS	exon	36344578	36344730	.	-	.	ID=g17995.t2.exon18;Parent=g17995.t2
HiC_scaffold_8	AUGUSTUS	CDS	36344578	36344730	1.0	-	0	ID=g17995.t2.CDS18;Parent=g17995.t2
HiC_scaffold_8	gmst	CDS	36344578	36344730	243.70174	-	0	ID=g17995.t1.CDS18;Parent=g17995.t1
HiC_scaffold_8	gmst	exon	36344578	36344730	243.70174	-	0	ID=g17995.t1.exon18;Parent=g17995.t1
HiC_scaffold_8	AUGUSTUS	intron	36344731	36346247	1.0	-	.	ID=g17995.t2.intron18;Parent=g17995.t2
HiC_scaffold_8	gmst	intron	36344731	36346247	243.70174	-	0	ID=g17995.t1.intron18;Parent=g17995.t1
HiC_scaffold_8	AUGUSTUS	exon	36346248	36346453	.	-	.	ID=g17995.t2.exon19;Parent=g17995.t2
HiC_scaffold_8	AUGUSTUS	CDS	36346248	36346453	1.0	-	2	ID=g17995.t2.CDS19;Parent=g17995.t2
HiC_scaffold_8	gmst	CDS	36346248	36346453	243.70174	-	2	ID=g17995.t1.CDS19;Parent=g17995.t1
HiC_scaffold_8	gmst	exon	36346248	36346453	243.70174	-	2	ID=g17995.t1.exon19;Parent=g17995.t1
HiC_scaffold_8	AUGUSTUS	intron	36346454	36346877	1.0	-	.	ID=g17995.t2.intron19;Parent=g17995.t2
HiC_scaffold_8	gmst	intron	36346454	36346877	243.70174	-	0	ID=g17995.t1.intron19;Parent=g17995.t1
HiC_scaffold_8	AUGUSTUS	exon	36346878	36346965	.	-	.	ID=g17995.t2.exon20;Parent=g17995.t2
HiC_scaffold_8	AUGUSTUS	CDS	36346878	36346965	1.0	-	0	ID=g17995.t2.CDS20;Parent=g17995.t2
HiC_scaffold_8	gmst	CDS	36346878	36346965	243.70174	-	0	ID=g17995.t1.CDS20;Parent=g17995.t1
HiC_scaffold_8	gmst	exon	36346878	36346965	243.70174	-	0	ID=g17995.t1.exon20;Parent=g17995.t1
HiC_scaffold_8	AUGUSTUS	intron	36346966	36347193	1.0	-	.	ID=g17995.t2.intron20;Parent=g17995.t2
HiC_scaffold_8	gmst	intron	36346966	36347193	243.70174	-	0	ID=g17995.t1.intron20;Parent=g17995.t1
HiC_scaffold_8	AUGUSTUS	exon	36347194	36347301	.	-	.	ID=g17995.t2.exon21;Parent=g17995.t2
HiC_scaffold_8	AUGUSTUS	CDS	36347194	36347301	1.0	-	0	ID=g17995.t2.CDS21;Parent=g17995.t2
HiC_scaffold_8	gmst	CDS	36347194	36347301	243.70174	-	0	ID=g17995.t1.CDS21;Parent=g17995.t1
HiC_scaffold_8	gmst	exon	36347194	36347301	243.70174	-	0	ID=g17995.t1.exon21;Parent=g17995.t1
HiC_scaffold_8	AUGUSTUS	intron	36347302	36348168	1.0	-	.	ID=g17995.t2.intron21;Parent=g17995.t2
HiC_scaffold_8	gmst	intron	36347302	36348168	243.70174	-	0	ID=g17995.t1.intron21;Parent=g17995.t1
HiC_scaffold_8	AUGUSTUS	exon	36348169	36348214	.	-	.	ID=g17995.t2.exon22;Parent=g17995.t2
HiC_scaffold_8	AUGUSTUS	CDS	36348169	36348214	1.0	-	1	ID=g17995.t2.CDS22;Parent=g17995.t2
HiC_scaffold_8	gmst	CDS	36348169	36348214	243.70174	-	1	ID=g17995.t1.CDS22;Parent=g17995.t1
HiC_scaffold_8	gmst	exon	36348169	36348214	243.70174	-	1	ID=g17995.t1.exon22;Parent=g17995.t1
HiC_scaffold_8	AUGUSTUS	intron	36348215	36354708	1.0	-	.	ID=g17995.t2.intron22;Parent=g17995.t2
HiC_scaffold_8	gmst	intron	36348215	36354708	243.70174	-	0	ID=g17995.t1.intron22;Parent=g17995.t1
HiC_scaffold_8	AUGUSTUS	exon	36354709	36354866	.	-	.	ID=g17995.t2.exon23;Parent=g17995.t2
HiC_scaffold_8	AUGUSTUS	CDS	36354709	36354866	1.0	-	0	ID=g17995.t2.CDS23;Parent=g17995.t2
HiC_scaffold_8	gmst	CDS	36354709	36354866	243.70174	-	0	ID=g17995.t1.CDS23;Parent=g17995.t1
HiC_scaffold_8	gmst	exon	36354709	36354866	243.70174	-	0	ID=g17995.t1.exon23;Parent=g17995.t1
HiC_scaffold_8	AUGUSTUS	intron	36354867	36355154	1.0	-	.	ID=g17995.t2.intron23;Parent=g17995.t2
HiC_scaffold_8	gmst	intron	36354867	36355154	243.70174	-	0	ID=g17995.t1.intron23;Parent=g17995.t1
HiC_scaffold_8	AUGUSTUS	exon	36355155	36355241	.	-	.	ID=g17995.t2.exon24;Parent=g17995.t2
HiC_scaffold_8	AUGUSTUS	CDS	36355155	36355241	1.0	-	0	ID=g17995.t2.CDS24;Parent=g17995.t2
HiC_scaffold_8	gmst	CDS	36355155	36355241	243.70174	-	0	ID=g17995.t1.CDS24;Parent=g17995.t1
HiC_scaffold_8	gmst	exon	36355155	36355241	243.70174	-	0	ID=g17995.t1.exon24;Parent=g17995.t1
HiC_scaffold_8	AUGUSTUS	intron	36355242	36355700	1.0	-	.	ID=g17995.t2.intron24;Parent=g17995.t2
HiC_scaffold_8	gmst	intron	36355242	36355700	243.70174	-	0	ID=g17995.t1.intron24;Parent=g17995.t1
HiC_scaffold_8	AUGUSTUS	exon	36355701	36355949	.	-	.	ID=g17995.t2.exon25;Parent=g17995.t2
HiC_scaffold_8	AUGUSTUS	CDS	36355701	36355949	1.0	-	0	ID=g17995.t2.CDS25;Parent=g17995.t2
HiC_scaffold_8	gmst	CDS	36355701	36355949	243.70174	-	0	ID=g17995.t1.CDS25;Parent=g17995.t1
HiC_scaffold_8	gmst	exon	36355701	36355949	243.70174	-	0	ID=g17995.t1.exon25;Parent=g17995.t1
HiC_scaffold_8	AUGUSTUS	intron	36355950	36362197	1.0	-	.	ID=g17995.t2.intron25;Parent=g17995.t2
HiC_scaffold_8	gmst	intron	36355950	36362197	243.70174	-	0	ID=g17995.t1.intron25;Parent=g17995.t1
HiC_scaffold_8	gmst	CDS	36362198	36362341	243.70174	-	0	ID=g17995.t1.CDS26;Parent=g17995.t1
HiC_scaffold_8	gmst	exon	36362198	36362341	243.70174	-	0	ID=g17995.t1.exon26;Parent=g17995.t1
HiC_scaffold_8	AUGUSTUS	exon	36362198	36362345	.	-	.	ID=g17995.t2.exon26;Parent=g17995.t2
HiC_scaffold_8	AUGUSTUS	CDS	36362198	36362345	0.92	-	1	ID=g17995.t2.CDS26;Parent=g17995.t2
HiC_scaffold_8	gmst	start_codon	36362339	36362341	243.70174	-	0	ID=g17995.t1.start1;Parent=g17995.t1
HiC_scaffold_8	AUGUSTUS	intron	36362346	36362589	0.92	-	.	ID=g17995.t2.intron26;Parent=g17995.t2
HiC_scaffold_8	AUGUSTUS	exon	36362590	36362615	.	-	.	ID=g17995.t2.exon27;Parent=g17995.t2
HiC_scaffold_8	AUGUSTUS	CDS	36362590	36362615	0.92	-	0	ID=g17995.t2.CDS27;Parent=g17995.t2
HiC_scaffold_8	AUGUSTUS	intron	36362616	36362692	0.92	-	.	ID=g17995.t2.intron27;Parent=g17995.t2
HiC_scaffold_8	AUGUSTUS	exon	36362693	36362771	.	-	.	ID=g17995.t2.exon28;Parent=g17995.t2
HiC_scaffold_8	AUGUSTUS	CDS	36362693	36362771	0.92	-	1	ID=g17995.t2.CDS28;Parent=g17995.t2
HiC_scaffold_8	AUGUSTUS	intron	36362772	36367719	1.0	-	.	ID=g17995.t2.intron28;Parent=g17995.t2
HiC_scaffold_8	AUGUSTUS	exon	36367720	36367867	.	-	.	ID=g17995.t2.exon29;Parent=g17995.t2
HiC_scaffold_8	AUGUSTUS	CDS	36367720	36367867	0.98	-	2	ID=g17995.t2.CDS29;Parent=g17995.t2
HiC_scaffold_8	AUGUSTUS	intron	36367868	36379262	0.93	-	.	ID=g17995.t2.intron29;Parent=g17995.t2
HiC_scaffold_8	AUGUSTUS	exon	36379263	36379302	.	-	.	ID=g17995.t2.exon30;Parent=g17995.t2
HiC_scaffold_8	AUGUSTUS	CDS	36379263	36379302	0.93	-	0	ID=g17995.t2.CDS30;Parent=g17995.t2
HiC_scaffold_8	AUGUSTUS	start_codon	36379300	36379302	.	-	0	ID=g17995.t2.start1;Parent=g17995.t2
HiC_scaffold_8	AUGUSTUS	stop_codon	36379791	36379793	.	-	0	ID=g17996.t1.stop1;Parent=g17996.t1
HiC_scaffold_8	AUGUSTUS	stop_codon	36379791	36379793	.	-	0	ID=g17996.t2.stop1;Parent=g17996.t2
HiC_scaffold_8	AUGUSTUS	exon	36379791	36380107	.	-	.	ID=g17996.t1.exon1;Parent=g17996.t1
HiC_scaffold_8	AUGUSTUS	exon	36379791	36380107	.	-	.	ID=g17996.t2.exon1;Parent=g17996.t2
HiC_scaffold_8	AUGUSTUS	CDS	36379791	36380107	1.0	-	2	ID=g17996.t1.CDS1;Parent=g17996.t1
HiC_scaffold_8	AUGUSTUS	CDS	36379791	36380107	1.0	-	2	ID=g17996.t2.CDS1;Parent=g17996.t2
HiC_scaffold_8	AUGUSTUS	gene	36379791	36448645	.	-	.	ID=g17996
HiC_scaffold_8	AUGUSTUS	mRNA	36379791	36448645	1.0	-	.	ID=g17996.t1;Parent=g17996;em_target=9612.ENSCAFP00000038905;em_score=3144.2;em_evalue=0.0;em_tcov=.;em_OGs=KOG2032@1|root,KOG2032@2759|Eukaryota,39WIB@33154|Opisthokonta,3BHIP@33208|Metazoa,3CZKG@33213|Bilateria,48BNR@7711|Chordata,48XCS@7742|Vertebrata,3JG9N@40674|Mammalia,3EPFW@33554|Carnivora;em_COG_cat=S;em_desc=maestro heat-like repeat-containing protein family member;em_max_annot_lvl=33208|Metazoa;em_Preferred_name=
HiC_scaffold_8	AUGUSTUS	mRNA	36379791	36448645	1.0	-	.	ID=g17996.t2;Parent=g17996;em_target=9612.ENSCAFP00000038905;em_score=3127.3;em_evalue=0.0;em_tcov=.;em_OGs=KOG2032@1|root,KOG2032@2759|Eukaryota,39WIB@33154|Opisthokonta,3BHIP@33208|Metazoa,3CZKG@33213|Bilateria,48BNR@7711|Chordata,48XCS@7742|Vertebrata,3JG9N@40674|Mammalia,3EPFW@33554|Carnivora;em_COG_cat=S;em_desc=maestro heat-like repeat-containing protein family member;em_max_annot_lvl=33208|Metazoa;em_Preferred_name=
HiC_scaffold_8	AUGUSTUS	intron	36380108	36385842	1.0	-	.	ID=g17996.t1.intron1;Parent=g17996.t1
HiC_scaffold_8	AUGUSTUS	intron	36380108	36385842	1.0	-	.	ID=g17996.t2.intron1;Parent=g17996.t2
HiC_scaffold_8	AUGUSTUS	exon	36385843	36385908	.	-	.	ID=g17996.t1.exon2;Parent=g17996.t1
HiC_scaffold_8	AUGUSTUS	exon	36385843	36385908	.	-	.	ID=g17996.t2.exon2;Parent=g17996.t2
HiC_scaffold_8	AUGUSTUS	CDS	36385843	36385908	1.0	-	2	ID=g17996.t1.CDS2;Parent=g17996.t1
HiC_scaffold_8	AUGUSTUS	CDS	36385843	36385908	1.0	-	2	ID=g17996.t2.CDS2;Parent=g17996.t2
HiC_scaffold_8	AUGUSTUS	intron	36385909	36387473	1.0	-	.	ID=g17996.t1.intron2;Parent=g17996.t1
HiC_scaffold_8	AUGUSTUS	intron	36385909	36387473	1.0	-	.	ID=g17996.t2.intron2;Parent=g17996.t2
HiC_scaffold_8	AUGUSTUS	exon	36387474	36387579	.	-	.	ID=g17996.t1.exon3;Parent=g17996.t1
HiC_scaffold_8	AUGUSTUS	exon	36387474	36387579	.	-	.	ID=g17996.t2.exon3;Parent=g17996.t2
HiC_scaffold_8	AUGUSTUS	CDS	36387474	36387579	1.0	-	0	ID=g17996.t1.CDS3;Parent=g17996.t1
HiC_scaffold_8	AUGUSTUS	CDS	36387474	36387579	1.0	-	0	ID=g17996.t2.CDS3;Parent=g17996.t2
HiC_scaffold_8	AUGUSTUS	intron	36387580	36388446	1.0	-	.	ID=g17996.t1.intron3;Parent=g17996.t1
HiC_scaffold_8	AUGUSTUS	intron	36387580	36388446	1.0	-	.	ID=g17996.t2.intron3;Parent=g17996.t2
HiC_scaffold_8	AUGUSTUS	exon	36388447	36388569	.	-	.	ID=g17996.t1.exon4;Parent=g17996.t1
HiC_scaffold_8	AUGUSTUS	exon	36388447	36388569	.	-	.	ID=g17996.t2.exon4;Parent=g17996.t2
HiC_scaffold_8	AUGUSTUS	CDS	36388447	36388569	1.0	-	0	ID=g17996.t1.CDS4;Parent=g17996.t1
HiC_scaffold_8	AUGUSTUS	CDS	36388447	36388569	1.0	-	0	ID=g17996.t2.CDS4;Parent=g17996.t2
HiC_scaffold_8	AUGUSTUS	intron	36388570	36388918	1.0	-	.	ID=g17996.t1.intron4;Parent=g17996.t1
HiC_scaffold_8	AUGUSTUS	intron	36388570	36388918	1.0	-	.	ID=g17996.t2.intron4;Parent=g17996.t2
HiC_scaffold_8	AUGUSTUS	exon	36388919	36389077	.	-	.	ID=g17996.t1.exon5;Parent=g17996.t1
HiC_scaffold_8	AUGUSTUS	exon	36388919	36389077	.	-	.	ID=g17996.t2.exon5;Parent=g17996.t2
HiC_scaffold_8	AUGUSTUS	CDS	36388919	36389077	1.0	-	0	ID=g17996.t1.CDS5;Parent=g17996.t1
HiC_scaffold_8	AUGUSTUS	CDS	36388919	36389077	1.0	-	0	ID=g17996.t2.CDS5;Parent=g17996.t2
HiC_scaffold_8	AUGUSTUS	intron	36389078	36395043	1.0	-	.	ID=g17996.t1.intron5;Parent=g17996.t1
HiC_scaffold_8	AUGUSTUS	intron	36389078	36395043	1.0	-	.	ID=g17996.t2.intron5;Parent=g17996.t2
HiC_scaffold_8	AUGUSTUS	exon	36395044	36395217	.	-	.	ID=g17996.t1.exon6;Parent=g17996.t1
HiC_scaffold_8	AUGUSTUS	exon	36395044	36395217	.	-	.	ID=g17996.t2.exon6;Parent=g17996.t2
HiC_scaffold_8	AUGUSTUS	CDS	36395044	36395217	1.0	-	0	ID=g17996.t1.CDS6;Parent=g17996.t1
HiC_scaffold_8	AUGUSTUS	CDS	36395044	36395217	1.0	-	0	ID=g17996.t2.CDS6;Parent=g17996.t2
HiC_scaffold_8	AUGUSTUS	intron	36395218	36395546	1.0	-	.	ID=g17996.t1.intron6;Parent=g17996.t1
HiC_scaffold_8	AUGUSTUS	intron	36395218	36395546	1.0	-	.	ID=g17996.t2.intron6;Parent=g17996.t2
HiC_scaffold_8	AUGUSTUS	exon	36395547	36395687	.	-	.	ID=g17996.t1.exon7;Parent=g17996.t1
HiC_scaffold_8	AUGUSTUS	exon	36395547	36395687	.	-	.	ID=g17996.t2.exon7;Parent=g17996.t2
HiC_scaffold_8	AUGUSTUS	CDS	36395547	36395687	1.0	-	0	ID=g17996.t1.CDS7;Parent=g17996.t1
HiC_scaffold_8	AUGUSTUS	CDS	36395547	36395687	1.0	-	0	ID=g17996.t2.CDS7;Parent=g17996.t2
HiC_scaffold_8	AUGUSTUS	intron	36395688	36396108	1.0	-	.	ID=g17996.t1.intron7;Parent=g17996.t1
HiC_scaffold_8	AUGUSTUS	intron	36395688	36396108	1.0	-	.	ID=g17996.t2.intron7;Parent=g17996.t2
HiC_scaffold_8	AUGUSTUS	exon	36396109	36396226	.	-	.	ID=g17996.t1.exon8;Parent=g17996.t1
HiC_scaffold_8	AUGUSTUS	CDS	36396109	36396226	1.0	-	1	ID=g17996.t1.CDS8;Parent=g17996.t1
HiC_scaffold_8	AUGUSTUS	exon	36396109	36396256	.	-	.	ID=g17996.t2.exon8;Parent=g17996.t2
HiC_scaffold_8	AUGUSTUS	CDS	36396109	36396256	1.0	-	1	ID=g17996.t2.CDS8;Parent=g17996.t2
HiC_scaffold_8	AUGUSTUS	intron	36396227	36396433	1.0	-	.	ID=g17996.t1.intron8;Parent=g17996.t1
HiC_scaffold_8	AUGUSTUS	intron	36396257	36396433	1.0	-	.	ID=g17996.t2.intron8;Parent=g17996.t2
HiC_scaffold_8	AUGUSTUS	exon	36396434	36396571	.	-	.	ID=g17996.t1.exon9;Parent=g17996.t1
HiC_scaffold_8	AUGUSTUS	exon	36396434	36396571	.	-	.	ID=g17996.t2.exon9;Parent=g17996.t2
HiC_scaffold_8	AUGUSTUS	CDS	36396434	36396571	1.0	-	1	ID=g17996.t1.CDS9;Parent=g17996.t1
HiC_scaffold_8	AUGUSTUS	CDS	36396434	36396571	1.0	-	1	ID=g17996.t2.CDS9;Parent=g17996.t2
HiC_scaffold_8	AUGUSTUS	intron	36396572	36397362	1.0	-	.	ID=g17996.t1.intron9;Parent=g17996.t1
HiC_scaffold_8	AUGUSTUS	intron	36396572	36397362	1.0	-	.	ID=g17996.t2.intron9;Parent=g17996.t2
HiC_scaffold_8	AUGUSTUS	exon	36397363	36397556	.	-	.	ID=g17996.t1.exon10;Parent=g17996.t1
HiC_scaffold_8	AUGUSTUS	exon	36397363	36397556	.	-	.	ID=g17996.t2.exon10;Parent=g17996.t2
HiC_scaffold_8	AUGUSTUS	CDS	36397363	36397556	1.0	-	0	ID=g17996.t1.CDS10;Parent=g17996.t1
HiC_scaffold_8	AUGUSTUS	CDS	36397363	36397556	1.0	-	0	ID=g17996.t2.CDS10;Parent=g17996.t2
HiC_scaffold_8	AUGUSTUS	intron	36397557	36398378	1.0	-	.	ID=g17996.t1.intron10;Parent=g17996.t1
HiC_scaffold_8	AUGUSTUS	intron	36397557	36398378	1.0	-	.	ID=g17996.t2.intron10;Parent=g17996.t2
HiC_scaffold_8	AUGUSTUS	exon	36398379	36398514	.	-	.	ID=g17996.t1.exon11;Parent=g17996.t1
HiC_scaffold_8	AUGUSTUS	exon	36398379	36398514	.	-	.	ID=g17996.t2.exon11;Parent=g17996.t2
HiC_scaffold_8	AUGUSTUS	CDS	36398379	36398514	1.0	-	1	ID=g17996.t1.CDS11;Parent=g17996.t1
HiC_scaffold_8	AUGUSTUS	CDS	36398379	36398514	1.0	-	1	ID=g17996.t2.CDS11;Parent=g17996.t2
HiC_scaffold_8	AUGUSTUS	intron	36398515	36398738	1.0	-	.	ID=g17996.t1.intron11;Parent=g17996.t1
HiC_scaffold_8	AUGUSTUS	intron	36398515	36398738	1.0	-	.	ID=g17996.t2.intron11;Parent=g17996.t2
HiC_scaffold_8	AUGUSTUS	exon	36398739	36398893	.	-	.	ID=g17996.t1.exon12;Parent=g17996.t1
HiC_scaffold_8	AUGUSTUS	exon	36398739	36398893	.	-	.	ID=g17996.t2.exon12;Parent=g17996.t2
HiC_scaffold_8	AUGUSTUS	CDS	36398739	36398893	1.0	-	0	ID=g17996.t1.CDS12;Parent=g17996.t1
HiC_scaffold_8	AUGUSTUS	CDS	36398739	36398893	1.0	-	0	ID=g17996.t2.CDS12;Parent=g17996.t2
HiC_scaffold_8	AUGUSTUS	intron	36398894	36400315	1.0	-	.	ID=g17996.t1.intron12;Parent=g17996.t1
HiC_scaffold_8	AUGUSTUS	intron	36398894	36400315	1.0	-	.	ID=g17996.t2.intron12;Parent=g17996.t2
HiC_scaffold_8	AUGUSTUS	exon	36400316	36400465	.	-	.	ID=g17996.t1.exon13;Parent=g17996.t1
HiC_scaffold_8	AUGUSTUS	exon	36400316	36400465	.	-	.	ID=g17996.t2.exon13;Parent=g17996.t2
HiC_scaffold_8	AUGUSTUS	CDS	36400316	36400465	1.0	-	0	ID=g17996.t1.CDS13;Parent=g17996.t1
HiC_scaffold_8	AUGUSTUS	CDS	36400316	36400465	1.0	-	0	ID=g17996.t2.CDS13;Parent=g17996.t2
HiC_scaffold_8	AUGUSTUS	intron	36400466	36401043	1.0	-	.	ID=g17996.t1.intron13;Parent=g17996.t1
HiC_scaffold_8	AUGUSTUS	intron	36400466	36401043	1.0	-	.	ID=g17996.t2.intron13;Parent=g17996.t2
HiC_scaffold_8	AUGUSTUS	exon	36401044	36401141	.	-	.	ID=g17996.t1.exon14;Parent=g17996.t1
HiC_scaffold_8	AUGUSTUS	exon	36401044	36401141	.	-	.	ID=g17996.t2.exon14;Parent=g17996.t2
HiC_scaffold_8	AUGUSTUS	CDS	36401044	36401141	1.0	-	2	ID=g17996.t1.CDS14;Parent=g17996.t1
HiC_scaffold_8	AUGUSTUS	CDS	36401044	36401141	1.0	-	2	ID=g17996.t2.CDS14;Parent=g17996.t2
HiC_scaffold_8	AUGUSTUS	intron	36401142	36401603	1.0	-	.	ID=g17996.t1.intron14;Parent=g17996.t1
HiC_scaffold_8	AUGUSTUS	intron	36401142	36401603	1.0	-	.	ID=g17996.t2.intron14;Parent=g17996.t2
HiC_scaffold_8	AUGUSTUS	exon	36401604	36401739	.	-	.	ID=g17996.t1.exon15;Parent=g17996.t1
HiC_scaffold_8	AUGUSTUS	exon	36401604	36401739	.	-	.	ID=g17996.t2.exon15;Parent=g17996.t2
HiC_scaffold_8	AUGUSTUS	CDS	36401604	36401739	1.0	-	0	ID=g17996.t1.CDS15;Parent=g17996.t1
HiC_scaffold_8	AUGUSTUS	CDS	36401604	36401739	1.0	-	0	ID=g17996.t2.CDS15;Parent=g17996.t2
HiC_scaffold_8	AUGUSTUS	intron	36401740	36402428	1.0	-	.	ID=g17996.t1.intron15;Parent=g17996.t1
HiC_scaffold_8	AUGUSTUS	intron	36401740	36402428	1.0	-	.	ID=g17996.t2.intron15;Parent=g17996.t2
HiC_scaffold_8	AUGUSTUS	exon	36402429	36402533	.	-	.	ID=g17996.t1.exon16;Parent=g17996.t1
HiC_scaffold_8	AUGUSTUS	exon	36402429	36402533	.	-	.	ID=g17996.t2.exon16;Parent=g17996.t2
HiC_scaffold_8	AUGUSTUS	CDS	36402429	36402533	1.0	-	0	ID=g17996.t1.CDS16;Parent=g17996.t1
HiC_scaffold_8	AUGUSTUS	CDS	36402429	36402533	1.0	-	0	ID=g17996.t2.CDS16;Parent=g17996.t2
HiC_scaffold_8	AUGUSTUS	intron	36402534	36415767	1.0	-	.	ID=g17996.t1.intron16;Parent=g17996.t1
HiC_scaffold_8	AUGUSTUS	intron	36402534	36415767	1.0	-	.	ID=g17996.t2.intron16;Parent=g17996.t2
HiC_scaffold_8	AUGUSTUS	exon	36415768	36415857	.	-	.	ID=g17996.t1.exon17;Parent=g17996.t1
HiC_scaffold_8	AUGUSTUS	exon	36415768	36415857	.	-	.	ID=g17996.t2.exon17;Parent=g17996.t2
HiC_scaffold_8	AUGUSTUS	CDS	36415768	36415857	1.0	-	0	ID=g17996.t1.CDS17;Parent=g17996.t1
HiC_scaffold_8	AUGUSTUS	CDS	36415768	36415857	1.0	-	0	ID=g17996.t2.CDS17;Parent=g17996.t2
HiC_scaffold_8	AUGUSTUS	intron	36415858	36417166	1.0	-	.	ID=g17996.t1.intron17;Parent=g17996.t1
HiC_scaffold_8	AUGUSTUS	intron	36415858	36417166	1.0	-	.	ID=g17996.t2.intron17;Parent=g17996.t2
HiC_scaffold_8	AUGUSTUS	exon	36417167	36417302	.	-	.	ID=g17996.t1.exon18;Parent=g17996.t1
HiC_scaffold_8	AUGUSTUS	exon	36417167	36417302	.	-	.	ID=g17996.t2.exon18;Parent=g17996.t2
HiC_scaffold_8	AUGUSTUS	CDS	36417167	36417302	1.0	-	1	ID=g17996.t1.CDS18;Parent=g17996.t1
HiC_scaffold_8	AUGUSTUS	CDS	36417167	36417302	1.0	-	1	ID=g17996.t2.CDS18;Parent=g17996.t2
HiC_scaffold_8	AUGUSTUS	intron	36417303	36417744	1.0	-	.	ID=g17996.t1.intron18;Parent=g17996.t1
HiC_scaffold_8	AUGUSTUS	intron	36417303	36417744	1.0	-	.	ID=g17996.t2.intron18;Parent=g17996.t2
HiC_scaffold_8	AUGUSTUS	exon	36417745	36417824	.	-	.	ID=g17996.t1.exon19;Parent=g17996.t1
HiC_scaffold_8	AUGUSTUS	exon	36417745	36417824	.	-	.	ID=g17996.t2.exon19;Parent=g17996.t2
HiC_scaffold_8	AUGUSTUS	CDS	36417745	36417824	1.0	-	0	ID=g17996.t1.CDS19;Parent=g17996.t1
HiC_scaffold_8	AUGUSTUS	CDS	36417745	36417824	1.0	-	0	ID=g17996.t2.CDS19;Parent=g17996.t2
HiC_scaffold_8	AUGUSTUS	intron	36417825	36418187	1.0	-	.	ID=g17996.t1.intron19;Parent=g17996.t1
HiC_scaffold_8	AUGUSTUS	intron	36417825	36418187	1.0	-	.	ID=g17996.t2.intron19;Parent=g17996.t2
HiC_scaffold_8	AUGUSTUS	exon	36418188	36418310	.	-	.	ID=g17996.t1.exon20;Parent=g17996.t1
HiC_scaffold_8	AUGUSTUS	exon	36418188	36418310	.	-	.	ID=g17996.t2.exon20;Parent=g17996.t2
HiC_scaffold_8	AUGUSTUS	CDS	36418188	36418310	1.0	-	0	ID=g17996.t1.CDS20;Parent=g17996.t1
HiC_scaffold_8	AUGUSTUS	CDS	36418188	36418310	1.0	-	0	ID=g17996.t2.CDS20;Parent=g17996.t2
HiC_scaffold_8	AUGUSTUS	intron	36418311	36418871	1.0	-	.	ID=g17996.t1.intron20;Parent=g17996.t1
HiC_scaffold_8	AUGUSTUS	intron	36418311	36418871	1.0	-	.	ID=g17996.t2.intron20;Parent=g17996.t2
HiC_scaffold_8	AUGUSTUS	exon	36418872	36419024	.	-	.	ID=g17996.t1.exon21;Parent=g17996.t1
HiC_scaffold_8	AUGUSTUS	exon	36418872	36419024	.	-	.	ID=g17996.t2.exon21;Parent=g17996.t2
HiC_scaffold_8	AUGUSTUS	CDS	36418872	36419024	1.0	-	0	ID=g17996.t1.CDS21;Parent=g17996.t1
HiC_scaffold_8	AUGUSTUS	CDS	36418872	36419024	1.0	-	0	ID=g17996.t2.CDS21;Parent=g17996.t2
HiC_scaffold_8	AUGUSTUS	intron	36419025	36419383	1.0	-	.	ID=g17996.t1.intron21;Parent=g17996.t1
HiC_scaffold_8	AUGUSTUS	intron	36419025	36419383	1.0	-	.	ID=g17996.t2.intron21;Parent=g17996.t2
HiC_scaffold_8	AUGUSTUS	exon	36419384	36419506	.	-	.	ID=g17996.t1.exon22;Parent=g17996.t1
HiC_scaffold_8	AUGUSTUS	exon	36419384	36419506	.	-	.	ID=g17996.t2.exon22;Parent=g17996.t2
HiC_scaffold_8	AUGUSTUS	CDS	36419384	36419506	1.0	-	0	ID=g17996.t1.CDS22;Parent=g17996.t1
HiC_scaffold_8	AUGUSTUS	CDS	36419384	36419506	1.0	-	0	ID=g17996.t2.CDS22;Parent=g17996.t2
HiC_scaffold_8	AUGUSTUS	intron	36419507	36421980	1.0	-	.	ID=g17996.t1.intron22;Parent=g17996.t1
HiC_scaffold_8	AUGUSTUS	intron	36419507	36421980	1.0	-	.	ID=g17996.t2.intron22;Parent=g17996.t2
HiC_scaffold_8	AUGUSTUS	exon	36421981	36422097	.	-	.	ID=g17996.t1.exon23;Parent=g17996.t1
HiC_scaffold_8	AUGUSTUS	exon	36421981	36422097	.	-	.	ID=g17996.t2.exon23;Parent=g17996.t2
HiC_scaffold_8	AUGUSTUS	CDS	36421981	36422097	1.0	-	0	ID=g17996.t1.CDS23;Parent=g17996.t1
HiC_scaffold_8	AUGUSTUS	CDS	36421981	36422097	1.0	-	0	ID=g17996.t2.CDS23;Parent=g17996.t2
HiC_scaffold_8	AUGUSTUS	intron	36422098	36427806	1.0	-	.	ID=g17996.t1.intron23;Parent=g17996.t1
HiC_scaffold_8	AUGUSTUS	intron	36422098	36427806	1.0	-	.	ID=g17996.t2.intron23;Parent=g17996.t2
HiC_scaffold_8	AUGUSTUS	exon	36427807	36427911	.	-	.	ID=g17996.t1.exon24;Parent=g17996.t1
HiC_scaffold_8	AUGUSTUS	exon	36427807	36427911	.	-	.	ID=g17996.t2.exon24;Parent=g17996.t2
HiC_scaffold_8	AUGUSTUS	CDS	36427807	36427911	1.0	-	0	ID=g17996.t1.CDS24;Parent=g17996.t1
HiC_scaffold_8	AUGUSTUS	CDS	36427807	36427911	1.0	-	0	ID=g17996.t2.CDS24;Parent=g17996.t2
HiC_scaffold_8	AUGUSTUS	intron	36427912	36428529	1.0	-	.	ID=g17996.t1.intron24;Parent=g17996.t1
HiC_scaffold_8	AUGUSTUS	intron	36427912	36428529	1.0	-	.	ID=g17996.t2.intron24;Parent=g17996.t2
HiC_scaffold_8	AUGUSTUS	exon	36428530	36428582	.	-	.	ID=g17996.t1.exon25;Parent=g17996.t1
HiC_scaffold_8	AUGUSTUS	exon	36428530	36428582	.	-	.	ID=g17996.t2.exon25;Parent=g17996.t2
HiC_scaffold_8	AUGUSTUS	CDS	36428530	36428582	1.0	-	2	ID=g17996.t1.CDS25;Parent=g17996.t1
HiC_scaffold_8	AUGUSTUS	CDS	36428530	36428582	1.0	-	2	ID=g17996.t2.CDS25;Parent=g17996.t2
HiC_scaffold_8	AUGUSTUS	intron	36428583	36429099	1.0	-	.	ID=g17996.t1.intron25;Parent=g17996.t1
HiC_scaffold_8	AUGUSTUS	intron	36428583	36429099	1.0	-	.	ID=g17996.t2.intron25;Parent=g17996.t2
HiC_scaffold_8	AUGUSTUS	exon	36429100	36429259	.	-	.	ID=g17996.t1.exon26;Parent=g17996.t1
HiC_scaffold_8	AUGUSTUS	exon	36429100	36429259	.	-	.	ID=g17996.t2.exon26;Parent=g17996.t2
HiC_scaffold_8	AUGUSTUS	CDS	36429100	36429259	1.0	-	0	ID=g17996.t1.CDS26;Parent=g17996.t1
HiC_scaffold_8	AUGUSTUS	CDS	36429100	36429259	1.0	-	0	ID=g17996.t2.CDS26;Parent=g17996.t2
HiC_scaffold_8	AUGUSTUS	intron	36429260	36429974	1.0	-	.	ID=g17996.t1.intron26;Parent=g17996.t1
HiC_scaffold_8	AUGUSTUS	intron	36429260	36429974	1.0	-	.	ID=g17996.t2.intron26;Parent=g17996.t2
HiC_scaffold_8	AUGUSTUS	exon	36429975	36430018	.	-	.	ID=g17996.t1.exon27;Parent=g17996.t1
HiC_scaffold_8	AUGUSTUS	exon	36429975	36430018	.	-	.	ID=g17996.t2.exon27;Parent=g17996.t2
HiC_scaffold_8	AUGUSTUS	CDS	36429975	36430018	1.0	-	2	ID=g17996.t1.CDS27;Parent=g17996.t1
HiC_scaffold_8	AUGUSTUS	CDS	36429975	36430018	1.0	-	2	ID=g17996.t2.CDS27;Parent=g17996.t2
HiC_scaffold_8	AUGUSTUS	intron	36430019	36432290	1.0	-	.	ID=g17996.t1.intron27;Parent=g17996.t1
HiC_scaffold_8	AUGUSTUS	intron	36430019	36432290	1.0	-	.	ID=g17996.t2.intron27;Parent=g17996.t2
HiC_scaffold_8	AUGUSTUS	exon	36432291	36432435	.	-	.	ID=g17996.t1.exon28;Parent=g17996.t1
HiC_scaffold_8	AUGUSTUS	exon	36432291	36432435	.	-	.	ID=g17996.t2.exon28;Parent=g17996.t2
HiC_scaffold_8	AUGUSTUS	CDS	36432291	36432435	1.0	-	0	ID=g17996.t1.CDS28;Parent=g17996.t1
HiC_scaffold_8	AUGUSTUS	CDS	36432291	36432435	1.0	-	0	ID=g17996.t2.CDS28;Parent=g17996.t2
HiC_scaffold_8	AUGUSTUS	intron	36432436	36433252	1.0	-	.	ID=g17996.t1.intron28;Parent=g17996.t1
HiC_scaffold_8	AUGUSTUS	intron	36432436	36433252	1.0	-	.	ID=g17996.t2.intron28;Parent=g17996.t2
HiC_scaffold_8	AUGUSTUS	exon	36433253	36433297	.	-	.	ID=g17996.t1.exon29;Parent=g17996.t1
HiC_scaffold_8	AUGUSTUS	exon	36433253	36433297	.	-	.	ID=g17996.t2.exon29;Parent=g17996.t2
HiC_scaffold_8	AUGUSTUS	CDS	36433253	36433297	1.0	-	0	ID=g17996.t1.CDS29;Parent=g17996.t1
HiC_scaffold_8	AUGUSTUS	CDS	36433253	36433297	1.0	-	0	ID=g17996.t2.CDS29;Parent=g17996.t2
HiC_scaffold_8	AUGUSTUS	intron	36433298	36433504	1.0	-	.	ID=g17996.t1.intron29;Parent=g17996.t1
HiC_scaffold_8	AUGUSTUS	intron	36433298	36433504	1.0	-	.	ID=g17996.t2.intron29;Parent=g17996.t2
HiC_scaffold_8	AUGUSTUS	exon	36433505	36433621	.	-	.	ID=g17996.t1.exon30;Parent=g17996.t1
HiC_scaffold_8	AUGUSTUS	exon	36433505	36433621	.	-	.	ID=g17996.t2.exon30;Parent=g17996.t2
HiC_scaffold_8	AUGUSTUS	CDS	36433505	36433621	1.0	-	0	ID=g17996.t1.CDS30;Parent=g17996.t1
HiC_scaffold_8	AUGUSTUS	CDS	36433505	36433621	1.0	-	0	ID=g17996.t2.CDS30;Parent=g17996.t2
HiC_scaffold_8	AUGUSTUS	intron	36433622	36434509	1.0	-	.	ID=g17996.t1.intron30;Parent=g17996.t1
HiC_scaffold_8	AUGUSTUS	intron	36433622	36434509	1.0	-	.	ID=g17996.t2.intron30;Parent=g17996.t2
HiC_scaffold_8	AUGUSTUS	exon	36434510	36434583	.	-	.	ID=g17996.t1.exon31;Parent=g17996.t1
HiC_scaffold_8	AUGUSTUS	exon	36434510	36434583	.	-	.	ID=g17996.t2.exon31;Parent=g17996.t2
HiC_scaffold_8	AUGUSTUS	CDS	36434510	36434583	1.0	-	2	ID=g17996.t1.CDS31;Parent=g17996.t1
HiC_scaffold_8	AUGUSTUS	CDS	36434510	36434583	1.0	-	2	ID=g17996.t2.CDS31;Parent=g17996.t2
HiC_scaffold_8	AUGUSTUS	intron	36434584	36435541	1.0	-	.	ID=g17996.t1.intron31;Parent=g17996.t1
HiC_scaffold_8	AUGUSTUS	intron	36434584	36435541	1.0	-	.	ID=g17996.t2.intron31;Parent=g17996.t2
HiC_scaffold_8	AUGUSTUS	exon	36435542	36435652	.	-	.	ID=g17996.t1.exon32;Parent=g17996.t1
HiC_scaffold_8	AUGUSTUS	exon	36435542	36435652	.	-	.	ID=g17996.t2.exon32;Parent=g17996.t2
HiC_scaffold_8	AUGUSTUS	CDS	36435542	36435652	1.0	-	2	ID=g17996.t1.CDS32;Parent=g17996.t1
HiC_scaffold_8	AUGUSTUS	CDS	36435542	36435652	1.0	-	2	ID=g17996.t2.CDS32;Parent=g17996.t2
HiC_scaffold_8	AUGUSTUS	intron	36435653	36436166	1.0	-	.	ID=g17996.t1.intron32;Parent=g17996.t1
HiC_scaffold_8	AUGUSTUS	intron	36435653	36436166	1.0	-	.	ID=g17996.t2.intron32;Parent=g17996.t2
HiC_scaffold_8	AUGUSTUS	exon	36436167	36436245	.	-	.	ID=g17996.t1.exon33;Parent=g17996.t1
HiC_scaffold_8	AUGUSTUS	exon	36436167	36436245	.	-	.	ID=g17996.t2.exon33;Parent=g17996.t2
HiC_scaffold_8	AUGUSTUS	CDS	36436167	36436245	1.0	-	0	ID=g17996.t1.CDS33;Parent=g17996.t1
HiC_scaffold_8	AUGUSTUS	CDS	36436167	36436245	1.0	-	0	ID=g17996.t2.CDS33;Parent=g17996.t2
HiC_scaffold_8	AUGUSTUS	intron	36436246	36436813	1.0	-	.	ID=g17996.t1.intron33;Parent=g17996.t1
HiC_scaffold_8	AUGUSTUS	intron	36436246	36436813	1.0	-	.	ID=g17996.t2.intron33;Parent=g17996.t2
HiC_scaffold_8	AUGUSTUS	exon	36436814	36436912	.	-	.	ID=g17996.t1.exon34;Parent=g17996.t1
HiC_scaffold_8	AUGUSTUS	exon	36436814	36436912	.	-	.	ID=g17996.t2.exon34;Parent=g17996.t2
HiC_scaffold_8	AUGUSTUS	CDS	36436814	36436912	1.0	-	0	ID=g17996.t1.CDS34;Parent=g17996.t1
HiC_scaffold_8	AUGUSTUS	CDS	36436814	36436912	1.0	-	0	ID=g17996.t2.CDS34;Parent=g17996.t2
HiC_scaffold_8	AUGUSTUS	intron	36436913	36444800	1.0	-	.	ID=g17996.t1.intron34;Parent=g17996.t1
HiC_scaffold_8	AUGUSTUS	intron	36436913	36444800	1.0	-	.	ID=g17996.t2.intron34;Parent=g17996.t2
HiC_scaffold_8	AUGUSTUS	exon	36444801	36444941	.	-	.	ID=g17996.t1.exon35;Parent=g17996.t1
HiC_scaffold_8	AUGUSTUS	exon	36444801	36444941	.	-	.	ID=g17996.t2.exon35;Parent=g17996.t2
HiC_scaffold_8	AUGUSTUS	CDS	36444801	36444941	1.0	-	0	ID=g17996.t1.CDS35;Parent=g17996.t1
HiC_scaffold_8	AUGUSTUS	CDS	36444801	36444941	1.0	-	0	ID=g17996.t2.CDS35;Parent=g17996.t2
HiC_scaffold_8	AUGUSTUS	intron	36444942	36445311	1.0	-	.	ID=g17996.t1.intron35;Parent=g17996.t1
HiC_scaffold_8	AUGUSTUS	intron	36444942	36445311	1.0	-	.	ID=g17996.t2.intron35;Parent=g17996.t2
HiC_scaffold_8	AUGUSTUS	exon	36445312	36445466	.	-	.	ID=g17996.t1.exon36;Parent=g17996.t1
HiC_scaffold_8	AUGUSTUS	exon	36445312	36445466	.	-	.	ID=g17996.t2.exon36;Parent=g17996.t2
HiC_scaffold_8	AUGUSTUS	CDS	36445312	36445466	1.0	-	2	ID=g17996.t1.CDS36;Parent=g17996.t1
HiC_scaffold_8	AUGUSTUS	CDS	36445312	36445466	1.0	-	2	ID=g17996.t2.CDS36;Parent=g17996.t2
HiC_scaffold_8	AUGUSTUS	intron	36445467	36445906	1.0	-	.	ID=g17996.t1.intron36;Parent=g17996.t1
HiC_scaffold_8	AUGUSTUS	intron	36445467	36445906	1.0	-	.	ID=g17996.t2.intron36;Parent=g17996.t2
HiC_scaffold_8	AUGUSTUS	exon	36445907	36445999	.	-	.	ID=g17996.t1.exon37;Parent=g17996.t1
HiC_scaffold_8	AUGUSTUS	exon	36445907	36445999	.	-	.	ID=g17996.t2.exon37;Parent=g17996.t2
HiC_scaffold_8	AUGUSTUS	CDS	36445907	36445999	1.0	-	2	ID=g17996.t1.CDS37;Parent=g17996.t1
HiC_scaffold_8	AUGUSTUS	CDS	36445907	36445999	1.0	-	2	ID=g17996.t2.CDS37;Parent=g17996.t2
HiC_scaffold_8	AUGUSTUS	intron	36446000	36447049	1.0	-	.	ID=g17996.t1.intron37;Parent=g17996.t1
HiC_scaffold_8	AUGUSTUS	intron	36446000	36447049	1.0	-	.	ID=g17996.t2.intron37;Parent=g17996.t2
HiC_scaffold_8	AUGUSTUS	exon	36447050	36447209	.	-	.	ID=g17996.t1.exon38;Parent=g17996.t1
HiC_scaffold_8	AUGUSTUS	exon	36447050	36447209	.	-	.	ID=g17996.t2.exon38;Parent=g17996.t2
HiC_scaffold_8	AUGUSTUS	CDS	36447050	36447209	1.0	-	0	ID=g17996.t1.CDS38;Parent=g17996.t1
HiC_scaffold_8	AUGUSTUS	CDS	36447050	36447209	1.0	-	0	ID=g17996.t2.CDS38;Parent=g17996.t2
HiC_scaffold_8	AUGUSTUS	intron	36447210	36448092	1.0	-	.	ID=g17996.t1.intron38;Parent=g17996.t1
HiC_scaffold_8	AUGUSTUS	intron	36447210	36448092	1.0	-	.	ID=g17996.t2.intron38;Parent=g17996.t2
HiC_scaffold_8	AUGUSTUS	exon	36448093	36448215	.	-	.	ID=g17996.t1.exon39;Parent=g17996.t1
HiC_scaffold_8	AUGUSTUS	exon	36448093	36448215	.	-	.	ID=g17996.t2.exon39;Parent=g17996.t2
HiC_scaffold_8	AUGUSTUS	CDS	36448093	36448215	1.0	-	0	ID=g17996.t1.CDS39;Parent=g17996.t1
HiC_scaffold_8	AUGUSTUS	CDS	36448093	36448215	1.0	-	0	ID=g17996.t2.CDS39;Parent=g17996.t2
HiC_scaffold_8	AUGUSTUS	intron	36448216	36448546	1.0	-	.	ID=g17996.t1.intron39;Parent=g17996.t1
HiC_scaffold_8	AUGUSTUS	intron	36448216	36448546	1.0	-	.	ID=g17996.t2.intron39;Parent=g17996.t2
HiC_scaffold_8	AUGUSTUS	exon	36448547	36448645	.	-	.	ID=g17996.t1.exon40;Parent=g17996.t1
HiC_scaffold_8	AUGUSTUS	exon	36448547	36448645	.	-	.	ID=g17996.t2.exon40;Parent=g17996.t2
HiC_scaffold_8	AUGUSTUS	CDS	36448547	36448645	1.0	-	0	ID=g17996.t1.CDS40;Parent=g17996.t1
HiC_scaffold_8	AUGUSTUS	CDS	36448547	36448645	1.0	-	0	ID=g17996.t2.CDS40;Parent=g17996.t2
HiC_scaffold_8	AUGUSTUS	start_codon	36448643	36448645	.	-	0	ID=g17996.t1.start1;Parent=g17996.t1
HiC_scaffold_8	AUGUSTUS	start_codon	36448643	36448645	.	-	0	ID=g17996.t2.start1;Parent=g17996.t2
HiC_scaffold_8	AUGUSTUS	start_codon	36481845	36481847	.	+	0	ID=g17997.t2.start1;Parent=g17997.t2
HiC_scaffold_8	AUGUSTUS	exon	36481845	36481949	.	+	.	ID=g17997.t2.exon1;Parent=g17997.t2
HiC_scaffold_8	AUGUSTUS	CDS	36481845	36481949	1.0	+	0	ID=g17997.t2.CDS1;Parent=g17997.t2
HiC_scaffold_8	gmst	gene	36481845	36489615	.	+	.	ID=g17997
HiC_scaffold_8	AUGUSTUS	mRNA	36481845	36489615	.	+	.	ID=g17997.t2;Parent=g17997;em_target=9707.XP_004412005.1;em_score=917.4;em_evalue=3.2e-279;em_tcov=.;em_OGs=COG0545@1|root,KOG0543@2759|Eukaryota,38BCC@33154|Opisthokonta,3B9T6@33208|Metazoa,3CT9W@33213|Bilateria,487DY@7711|Chordata,4952H@7742|Vertebrata,3J94E@40674|Mammalia,3EN37@33554|Carnivora;em_COG_cat=O;em_desc=FK506 binding protein 4;em_max_annot_lvl=33208|Metazoa;em_Preferred_name=FKBP4;em_EC=3.1.3.16,5.2.1.8;em_KEGG_ko=ko:K06269,ko:K09571,ko:K12487;em_KEGG_Pathway=ko03015,ko04022,ko04024,ko04113,ko04114,ko04144,ko04218,ko04261,ko04270,ko04390,ko04510,ko04611,ko04720,ko04728,ko04750,ko04810,ko04910,ko04915,ko04921,ko04931,ko05031,ko05034,ko05168,ko05205,map03015,map04022,map04024,map04113,map04114,map04144,map04218,map04261,map04270,map04390,map04510,map04611,map04720,map04728,map04750,map04810,map04910,map04915,map04921,map04931,map05031,map05034,map05168,map05205;em_BRITE=ko00000,ko00001,ko01000,ko01009,ko03019,ko03021,ko03041,ko03110,ko04131;em_PFAMs=FKBP_C,TPR_1,TPR_2,TPR_8;em_GOs=GO:0000003,GO:0000041,GO:0000166,GO:0000413,GO:0001655,GO:0001882,GO:0001883,GO:0003006,GO:0003008,GO:0003674,GO:0003755,GO:0003824,GO:0005102,GO:0005488,GO:0005515,GO:0005524,GO:0005525,GO:0005527,GO:0005528,GO:0005575,GO:0005622,GO:0005623,GO:0005634,GO:0005654,GO:0005737,GO:0005829,GO:0005886,GO:0006457,GO:0006463,GO:0006464,GO:0006807,GO:0006810,GO:0006811,GO:0006812,GO:0006825,GO:0007154,GO:0007165,GO:0007275,GO:0007399,GO:0007422,GO:0007548,GO:0007565,GO:0007566,GO:0007600,GO:0007601,GO:0008092,GO:0008134,GO:0008144,GO:0008150,GO:0008152,GO:0009314,GO:0009416,GO:0009581,GO:0009582,GO:0009583,GO:0009584,GO:0009605,GO:0009628,GO:0009719,GO:0009725,GO:0009755,GO:0009987,GO:0010033,GO:0010639,GO:0010721,GO:0010959,GO:0010975,GO:0010977,GO:0014070,GO:0016020,GO:0016027,GO:0016028,GO:0016043,GO:0016853,GO:0016859,GO:0017076,GO:0018193,GO:0018208,GO:0019001,GO:0019538,GO:0019897,GO:0019898,GO:0022008,GO:0022414,GO:0022607,GO:0023052,GO:0030001,GO:0030154,GO:0030424,GO:0030426,GO:0030427,GO:0030518,GO:0030521,GO:0030522,GO:0030554,GO:0030674,GO:0030850,GO:0031072,GO:0031110,GO:0031111,GO:0031113,GO:0031115,GO:0031333,GO:0031344,GO:0031345,GO:0031503,GO:0031974,GO:0031981,GO:0032271,GO:0032272,GO:0032501,GO:0032502,GO:0032549,GO:0032550,GO:0032553,GO:0032555,GO:0032559,GO:0032561,GO:0032767,GO:0032870,GO:0032879,GO:0032886,GO:0032991,GO:0033043,GO:0033267,GO:0033993,GO:0034622,GO:0035257,GO:0035258,GO:0035259,GO:0035639,GO:0036094,GO:0036211,GO:0036477,GO:0042221,GO:0042995,GO:0043005,GO:0043025,GO:0043167,GO:0043168,GO:0043170,GO:0043226,GO:0043227,GO:0043229,GO:0043231,GO:0043233,GO:0043254,GO:0043269,GO:0043401,GO:0043412,GO:0043933,GO:0044085,GO:0044087,GO:0044237,GO:0044238,GO:0044260,GO:0044267,GO:0044295,GO:0044297,GO:0044422,GO:0044424,GO:0044425,GO:0044428,GO:0044444,GO:0044446,GO:0044459,GO:0044463,GO:0044464,GO:0044703,GO:0044706,GO:0045595,GO:0045596,GO:0045664,GO:0045665,GO:0046661,GO:0048156,GO:0048471,GO:0048513,GO:0048519,GO:0048523,GO:0048545,GO:0048583,GO:0048608,GO:0048699,GO:0048731,GO:0048732,GO:0048856,GO:0048869,GO:0050767,GO:0050768,GO:0050789,GO:0050793,GO:0050794,GO:0050877,GO:0050896,GO:0050906,GO:0050908,GO:0050953,GO:0050962,GO:0051049,GO:0051093,GO:0051128,GO:0051129,GO:0051179,GO:0051219,GO:0051234,GO:0051239,GO:0051241,GO:0051427,GO:0051493,GO:0051494,GO:0051606,GO:0051704,GO:0051716,GO:0051879,GO:0051924,GO:0051960,GO:0051961,GO:0060090,GO:0060284,GO:0061077,GO:0061458,GO:0065003,GO:0065007,GO:0070013,GO:0070507,GO:0070887,GO:0071310,GO:0071383,GO:0071396,GO:0071407,GO:0071495,GO:0071704,GO:0071840,GO:0071944,GO:0080134,GO:0080135,GO:0097159,GO:0097367,GO:0097458,GO:0098796,GO:0098797,GO:0120025,GO:0120035,GO:0120038,GO:0140096,GO:0150034,GO:1900034,GO:1901265,GO:1901363,GO:1901564,GO:1902903,GO:1902904,GO:2000026
HiC_scaffold_8	AUGUSTUS	intron	36481950	36484009	1.0	+	.	ID=g17997.t2.intron1;Parent=g17997.t2
HiC_scaffold_8	AUGUSTUS	exon	36484010	36484154	.	+	.	ID=g17997.t2.exon2;Parent=g17997.t2
HiC_scaffold_8	AUGUSTUS	CDS	36484010	36484154	1.0	+	0	ID=g17997.t2.CDS2;Parent=g17997.t2
HiC_scaffold_8	AUGUSTUS	intron	36484155	36484600	1.0	+	.	ID=g17997.t2.intron2;Parent=g17997.t2
HiC_scaffold_8	AUGUSTUS	exon	36484601	36484644	.	+	.	ID=g17997.t2.exon3;Parent=g17997.t2
HiC_scaffold_8	AUGUSTUS	CDS	36484601	36484644	1.0	+	2	ID=g17997.t2.CDS3;Parent=g17997.t2
HiC_scaffold_8	AUGUSTUS	intron	36484645	36484699	1.0	+	.	ID=g17997.t2.intron3;Parent=g17997.t2
HiC_scaffold_8	AUGUSTUS	exon	36484700	36484744	.	+	.	ID=g17997.t2.exon4;Parent=g17997.t2
HiC_scaffold_8	AUGUSTUS	CDS	36484700	36484744	1.0	+	0	ID=g17997.t2.CDS4;Parent=g17997.t2
HiC_scaffold_8	AUGUSTUS	intron	36484745	36485572	1.0	+	.	ID=g17997.t2.intron4;Parent=g17997.t2
HiC_scaffold_8	AUGUSTUS	exon	36485573	36485693	.	+	.	ID=g17997.t2.exon5;Parent=g17997.t2
HiC_scaffold_8	AUGUSTUS	CDS	36485573	36485693	1.0	+	0	ID=g17997.t2.CDS5;Parent=g17997.t2
HiC_scaffold_8	AUGUSTUS	intron	36485694	36485962	1.0	+	.	ID=g17997.t2.intron5;Parent=g17997.t2
HiC_scaffold_8	AUGUSTUS	exon	36485963	36486119	.	+	.	ID=g17997.t2.exon6;Parent=g17997.t2
HiC_scaffold_8	AUGUSTUS	CDS	36485963	36486119	1.0	+	2	ID=g17997.t2.CDS6;Parent=g17997.t2
HiC_scaffold_8	gmst	start_codon	36485992	36485994	111.699649	+	0	ID=g17997.t1.start1;Parent=g17997.t1
HiC_scaffold_8	gmst	CDS	36485992	36486119	111.699649	+	0	ID=g17997.t1.CDS1;Parent=g17997.t1
HiC_scaffold_8	gmst	exon	36485992	36486119	111.699649	+	0	ID=g17997.t1.exon1;Parent=g17997.t1
HiC_scaffold_8	gmst	mRNA	36485992	36489615	.	+	.	ID=g17997.t1;Parent=g17997;em_target=9707.XP_004412005.1;em_score=607.6;em_evalue=6.5e-186;em_tcov=.;em_OGs=COG0545@1|root,KOG0543@2759|Eukaryota,38BCC@33154|Opisthokonta,3B9T6@33208|Metazoa,3CT9W@33213|Bilateria,487DY@7711|Chordata,4952H@7742|Vertebrata,3J94E@40674|Mammalia,3EN37@33554|Carnivora;em_COG_cat=O;em_desc=FK506 binding protein 4;em_max_annot_lvl=33208|Metazoa;em_Preferred_name=FKBP4;em_EC=3.1.3.16,5.2.1.8;em_KEGG_ko=ko:K06269,ko:K09571,ko:K12487;em_KEGG_Pathway=ko03015,ko04022,ko04024,ko04113,ko04114,ko04144,ko04218,ko04261,ko04270,ko04390,ko04510,ko04611,ko04720,ko04728,ko04750,ko04810,ko04910,ko04915,ko04921,ko04931,ko05031,ko05034,ko05168,ko05205,map03015,map04022,map04024,map04113,map04114,map04144,map04218,map04261,map04270,map04390,map04510,map04611,map04720,map04728,map04750,map04810,map04910,map04915,map04921,map04931,map05031,map05034,map05168,map05205;em_BRITE=ko00000,ko00001,ko01000,ko01009,ko03019,ko03021,ko03041,ko03110,ko04131;em_PFAMs=FKBP_C,TPR_1,TPR_2,TPR_8;em_GOs=GO:0000003,GO:0000041,GO:0000166,GO:0000413,GO:0001655,GO:0001882,GO:0001883,GO:0003006,GO:0003008,GO:0003674,GO:0003755,GO:0003824,GO:0005102,GO:0005488,GO:0005515,GO:0005524,GO:0005525,GO:0005527,GO:0005528,GO:0005575,GO:0005622,GO:0005623,GO:0005634,GO:0005654,GO:0005737,GO:0005829,GO:0005886,GO:0006457,GO:0006463,GO:0006464,GO:0006807,GO:0006810,GO:0006811,GO:0006812,GO:0006825,GO:0007154,GO:0007165,GO:0007275,GO:0007399,GO:0007422,GO:0007548,GO:0007565,GO:0007566,GO:0007600,GO:0007601,GO:0008092,GO:0008134,GO:0008144,GO:0008150,GO:0008152,GO:0009314,GO:0009416,GO:0009581,GO:0009582,GO:0009583,GO:0009584,GO:0009605,GO:0009628,GO:0009719,GO:0009725,GO:0009755,GO:0009987,GO:0010033,GO:0010639,GO:0010721,GO:0010959,GO:0010975,GO:0010977,GO:0014070,GO:0016020,GO:0016027,GO:0016028,GO:0016043,GO:0016853,GO:0016859,GO:0017076,GO:0018193,GO:0018208,GO:0019001,GO:0019538,GO:0019897,GO:0019898,GO:0022008,GO:0022414,GO:0022607,GO:0023052,GO:0030001,GO:0030154,GO:0030424,GO:0030426,GO:0030427,GO:0030518,GO:0030521,GO:0030522,GO:0030554,GO:0030674,GO:0030850,GO:0031072,GO:0031110,GO:0031111,GO:0031113,GO:0031115,GO:0031333,GO:0031344,GO:0031345,GO:0031503,GO:0031974,GO:0031981,GO:0032271,GO:0032272,GO:0032501,GO:0032502,GO:0032549,GO:0032550,GO:0032553,GO:0032555,GO:0032559,GO:0032561,GO:0032767,GO:0032870,GO:0032879,GO:0032886,GO:0032991,GO:0033043,GO:0033267,GO:0033993,GO:0034622,GO:0035257,GO:0035258,GO:0035259,GO:0035639,GO:0036094,GO:0036211,GO:0036477,GO:0042221,GO:0042995,GO:0043005,GO:0043025,GO:0043167,GO:0043168,GO:0043170,GO:0043226,GO:0043227,GO:0043229,GO:0043231,GO:0043233,GO:0043254,GO:0043269,GO:0043401,GO:0043412,GO:0043933,GO:0044085,GO:0044087,GO:0044237,GO:0044238,GO:0044260,GO:0044267,GO:0044295,GO:0044297,GO:0044422,GO:0044424,GO:0044425,GO:0044428,GO:0044444,GO:0044446,GO:0044459,GO:0044463,GO:0044464,GO:0044703,GO:0044706,GO:0045595,GO:0045596,GO:0045664,GO:0045665,GO:0046661,GO:0048156,GO:0048471,GO:0048513,GO:0048519,GO:0048523,GO:0048545,GO:0048583,GO:0048608,GO:0048699,GO:0048731,GO:0048732,GO:0048856,GO:0048869,GO:0050767,GO:0050768,GO:0050789,GO:0050793,GO:0050794,GO:0050877,GO:0050896,GO:0050906,GO:0050908,GO:0050953,GO:0050962,GO:0051049,GO:0051093,GO:0051128,GO:0051129,GO:0051179,GO:0051219,GO:0051234,GO:0051239,GO:0051241,GO:0051427,GO:0051493,GO:0051494,GO:0051606,GO:0051704,GO:0051716,GO:0051879,GO:0051924,GO:0051960,GO:0051961,GO:0060090,GO:0060284,GO:0061077,GO:0061458,GO:0065003,GO:0065007,GO:0070013,GO:0070507,GO:0070887,GO:0071310,GO:0071383,GO:0071396,GO:0071407,GO:0071495,GO:0071704,GO:0071840,GO:0071944,GO:0080134,GO:0080135,GO:0097159,GO:0097367,GO:0097458,GO:0098796,GO:0098797,GO:0120025,GO:0120035,GO:0120038,GO:0140096,GO:0150034,GO:1900034,GO:1901265,GO:1901363,GO:1901564,GO:1902903,GO:1902904,GO:2000026
HiC_scaffold_8	AUGUSTUS	intron	36486120	36486781	1.0	+	.	ID=g17997.t2.intron6;Parent=g17997.t2
HiC_scaffold_8	gmst	intron	36486120	36486781	111.699649	+	0	ID=g17997.t1.intron1;Parent=g17997.t1
HiC_scaffold_8	AUGUSTUS	exon	36486782	36486872	.	+	.	ID=g17997.t2.exon7;Parent=g17997.t2
HiC_scaffold_8	AUGUSTUS	CDS	36486782	36486872	1.0	+	1	ID=g17997.t2.CDS7;Parent=g17997.t2
HiC_scaffold_8	gmst	CDS	36486782	36486872	111.699649	+	1	ID=g17997.t1.CDS2;Parent=g17997.t1
HiC_scaffold_8	gmst	exon	36486782	36486872	111.699649	+	1	ID=g17997.t1.exon2;Parent=g17997.t1
HiC_scaffold_8	AUGUSTUS	intron	36486873	36486975	1.0	+	.	ID=g17997.t2.intron7;Parent=g17997.t2
HiC_scaffold_8	gmst	intron	36486873	36486975	111.699649	+	0	ID=g17997.t1.intron2;Parent=g17997.t1
HiC_scaffold_8	AUGUSTUS	exon	36486976	36487059	.	+	.	ID=g17997.t2.exon8;Parent=g17997.t2
HiC_scaffold_8	AUGUSTUS	CDS	36486976	36487059	1.0	+	0	ID=g17997.t2.CDS8;Parent=g17997.t2
HiC_scaffold_8	gmst	CDS	36486976	36487059	111.699649	+	0	ID=g17997.t1.CDS3;Parent=g17997.t1
HiC_scaffold_8	gmst	exon	36486976	36487059	111.699649	+	0	ID=g17997.t1.exon3;Parent=g17997.t1
HiC_scaffold_8	AUGUSTUS	intron	36487060	36487254	1.0	+	.	ID=g17997.t2.intron8;Parent=g17997.t2
HiC_scaffold_8	gmst	intron	36487060	36487254	111.699649	+	0	ID=g17997.t1.intron3;Parent=g17997.t1
HiC_scaffold_8	AUGUSTUS	exon	36487255	36487440	.	+	.	ID=g17997.t2.exon9;Parent=g17997.t2
HiC_scaffold_8	AUGUSTUS	CDS	36487255	36487440	1.0	+	0	ID=g17997.t2.CDS9;Parent=g17997.t2
HiC_scaffold_8	gmst	CDS	36487255	36487440	111.699649	+	0	ID=g17997.t1.CDS4;Parent=g17997.t1
HiC_scaffold_8	gmst	exon	36487255	36487440	111.699649	+	0	ID=g17997.t1.exon4;Parent=g17997.t1
HiC_scaffold_8	AUGUSTUS	intron	36487441	36487963	1.0	+	.	ID=g17997.t2.intron9;Parent=g17997.t2
HiC_scaffold_8	gmst	intron	36487441	36487963	111.699649	+	0	ID=g17997.t1.intron4;Parent=g17997.t1
HiC_scaffold_8	AUGUSTUS	exon	36487964	36488203	.	+	.	ID=g17997.t2.exon10;Parent=g17997.t2
HiC_scaffold_8	AUGUSTUS	CDS	36487964	36488203	1.0	+	0	ID=g17997.t2.CDS10;Parent=g17997.t2
HiC_scaffold_8	gmst	CDS	36487964	36488203	111.699649	+	0	ID=g17997.t1.CDS5;Parent=g17997.t1
HiC_scaffold_8	gmst	exon	36487964	36488203	111.699649	+	0	ID=g17997.t1.exon5;Parent=g17997.t1
HiC_scaffold_8	AUGUSTUS	intron	36488204	36489507	1.0	+	.	ID=g17997.t2.intron10;Parent=g17997.t2
HiC_scaffold_8	gmst	intron	36488204	36489507	111.699649	+	0	ID=g17997.t1.intron5;Parent=g17997.t1
HiC_scaffold_8	AUGUSTUS	exon	36489508	36489615	.	+	.	ID=g17997.t2.exon11;Parent=g17997.t2
HiC_scaffold_8	AUGUSTUS	CDS	36489508	36489615	1.0	+	0	ID=g17997.t2.CDS11;Parent=g17997.t2
HiC_scaffold_8	gmst	CDS	36489508	36489615	111.699649	+	0	ID=g17997.t1.CDS6;Parent=g17997.t1
HiC_scaffold_8	gmst	exon	36489508	36489615	111.699649	+	0	ID=g17997.t1.exon6;Parent=g17997.t1
HiC_scaffold_8	AUGUSTUS	stop_codon	36489613	36489615	.	+	0	ID=g17997.t2.stop1;Parent=g17997.t2
HiC_scaffold_8	gmst	stop_codon	36489613	36489615	111.699649	+	0	ID=g17997.t1.stop1;Parent=g17997.t1
HiC_scaffold_8	AUGUSTUS	start_codon	36496392	36496394	.	+	0	ID=g17998.t1.start1;Parent=g17998.t1
HiC_scaffold_8	AUGUSTUS	start_codon	36496392	36496394	.	+	0	ID=g17998.t2.start1;Parent=g17998.t2
HiC_scaffold_8	GeneMark.hmm3	start_codon	36496392	36496394	.	+	0	ID=g17998.t3.start1;Parent=g17998.t3
HiC_scaffold_8	AUGUSTUS	exon	36496392	36496487	.	+	.	ID=g17998.t1.exon1;Parent=g17998.t1
HiC_scaffold_8	AUGUSTUS	exon	36496392	36496487	.	+	.	ID=g17998.t2.exon1;Parent=g17998.t2
HiC_scaffold_8	AUGUSTUS	CDS	36496392	36496487	1.0	+	0	ID=g17998.t1.CDS1;Parent=g17998.t1
HiC_scaffold_8	AUGUSTUS	CDS	36496392	36496487	1.0	+	0	ID=g17998.t2.CDS1;Parent=g17998.t2
HiC_scaffold_8	GeneMark.hmm3	CDS	36496392	36496685	.	+	0	ID=g17998.t3.CDS1;Parent=g17998.t3
HiC_scaffold_8	GeneMark.hmm3	exon	36496392	36496685	.	+	0	ID=g17998.t3.exon1;Parent=g17998.t3
HiC_scaffold_8	AUGUSTUS	gene	36496392	36507127	.	+	.	ID=g17998
HiC_scaffold_8	AUGUSTUS	mRNA	36496392	36507127	.	+	.	ID=g17998.t1;Parent=g17998;em_target=9668.ENSMPUP00000009371;em_score=938.6;em_evalue=1.4e-285;em_tcov=.;em_OGs=2CN78@1|root,2QUBC@2759|Eukaryota,39REQ@33154|Opisthokonta,3BATP@33208|Metazoa,3CX0J@33213|Bilateria,486M9@7711|Chordata,4942R@7742|Vertebrata,3JBRZ@40674|Mammalia,3EK2C@33554|Carnivora;em_COG_cat=S;em_desc=Integrin alpha FG-GAP repeat containing 2;em_max_annot_lvl=33208|Metazoa;em_Preferred_name=ITFG2;em_PFAMs=Itfg2;em_GOs=GO:0000323,GO:0001775,GO:0002252,GO:0002263,GO:0002285,GO:0002312,GO:0002313,GO:0002314,GO:0002335,GO:0002366,GO:0002376,GO:0002520,GO:0002521,GO:0005575,GO:0005622,GO:0005623,GO:0005634,GO:0005654,GO:0005737,GO:0005764,GO:0005765,GO:0005773,GO:0005774,GO:0005829,GO:0006950,GO:0006955,GO:0007154,GO:0007275,GO:0008150,GO:0009267,GO:0009605,GO:0009966,GO:0009968,GO:0009987,GO:0009991,GO:0010646,GO:0010648,GO:0016020,GO:0023051,GO:0023057,GO:0030097,GO:0030098,GO:0030154,GO:0030183,GO:0031090,GO:0031667,GO:0031668,GO:0031669,GO:0031974,GO:0031981,GO:0032006,GO:0032007,GO:0032501,GO:0032502,GO:0032991,GO:0033554,GO:0034198,GO:0042113,GO:0042149,GO:0042594,GO:0043226,GO:0043227,GO:0043229,GO:0043231,GO:0043233,GO:0044422,GO:0044424,GO:0044428,GO:0044437,GO:0044444,GO:0044446,GO:0044464,GO:0045321,GO:0046649,GO:0048513,GO:0048519,GO:0048523,GO:0048534,GO:0048583,GO:0048585,GO:0048731,GO:0048856,GO:0048869,GO:0050789,GO:0050794,GO:0050896,GO:0051716,GO:0065007,GO:0070013,GO:0071496,GO:0098588,GO:0098805,GO:0098852,GO:0140007,GO:1902531,GO:1902532,GO:1903432,GO:1904262,GO:1990928
HiC_scaffold_8	AUGUSTUS	mRNA	36496392	36507127	.	+	.	ID=g17998.t2;Parent=g17998;em_target=9668.ENSMPUP00000009371;em_score=945.0;em_evalue=1.5e-287;em_tcov=.;em_OGs=2CN78@1|root,2QUBC@2759|Eukaryota,39REQ@33154|Opisthokonta,3BATP@33208|Metazoa,3CX0J@33213|Bilateria,486M9@7711|Chordata,4942R@7742|Vertebrata,3JBRZ@40674|Mammalia,3EK2C@33554|Carnivora;em_COG_cat=S;em_desc=Integrin alpha FG-GAP repeat containing 2;em_max_annot_lvl=33208|Metazoa;em_Preferred_name=ITFG2;em_PFAMs=Itfg2;em_GOs=GO:0000323,GO:0001775,GO:0002252,GO:0002263,GO:0002285,GO:0002312,GO:0002313,GO:0002314,GO:0002335,GO:0002366,GO:0002376,GO:0002520,GO:0002521,GO:0005575,GO:0005622,GO:0005623,GO:0005634,GO:0005654,GO:0005737,GO:0005764,GO:0005765,GO:0005773,GO:0005774,GO:0005829,GO:0006950,GO:0006955,GO:0007154,GO:0007275,GO:0008150,GO:0009267,GO:0009605,GO:0009966,GO:0009968,GO:0009987,GO:0009991,GO:0010646,GO:0010648,GO:0016020,GO:0023051,GO:0023057,GO:0030097,GO:0030098,GO:0030154,GO:0030183,GO:0031090,GO:0031667,GO:0031668,GO:0031669,GO:0031974,GO:0031981,GO:0032006,GO:0032007,GO:0032501,GO:0032502,GO:0032991,GO:0033554,GO:0034198,GO:0042113,GO:0042149,GO:0042594,GO:0043226,GO:0043227,GO:0043229,GO:0043231,GO:0043233,GO:0044422,GO:0044424,GO:0044428,GO:0044437,GO:0044444,GO:0044446,GO:0044464,GO:0045321,GO:0046649,GO:0048513,GO:0048519,GO:0048523,GO:0048534,GO:0048583,GO:0048585,GO:0048731,GO:0048856,GO:0048869,GO:0050789,GO:0050794,GO:0050896,GO:0051716,GO:0065007,GO:0070013,GO:0071496,GO:0098588,GO:0098805,GO:0098852,GO:0140007,GO:1902531,GO:1902532,GO:1903432,GO:1904262,GO:1990928
HiC_scaffold_8	GeneMark.hmm3	mRNA	36496392	36507127	.	+	.	ID=g17998.t3;Parent=g17998;em_target=9668.ENSMPUP00000009371;em_score=911.6;em_evalue=4e-277;em_tcov=.;em_OGs=2CN78@1|root,2QUBC@2759|Eukaryota,39REQ@33154|Opisthokonta,3BATP@33208|Metazoa,3CX0J@33213|Bilateria,486M9@7711|Chordata,4942R@7742|Vertebrata,3JBRZ@40674|Mammalia,3EK2C@33554|Carnivora;em_COG_cat=S;em_desc=Integrin alpha FG-GAP repeat containing 2;em_max_annot_lvl=33208|Metazoa;em_Preferred_name=ITFG2;em_PFAMs=Itfg2;em_GOs=GO:0000323,GO:0001775,GO:0002252,GO:0002263,GO:0002285,GO:0002312,GO:0002313,GO:0002314,GO:0002335,GO:0002366,GO:0002376,GO:0002520,GO:0002521,GO:0005575,GO:0005622,GO:0005623,GO:0005634,GO:0005654,GO:0005737,GO:0005764,GO:0005765,GO:0005773,GO:0005774,GO:0005829,GO:0006950,GO:0006955,GO:0007154,GO:0007275,GO:0008150,GO:0009267,GO:0009605,GO:0009966,GO:0009968,GO:0009987,GO:0009991,GO:0010646,GO:0010648,GO:0016020,GO:0023051,GO:0023057,GO:0030097,GO:0030098,GO:0030154,GO:0030183,GO:0031090,GO:0031667,GO:0031668,GO:0031669,GO:0031974,GO:0031981,GO:0032006,GO:0032007,GO:0032501,GO:0032502,GO:0032991,GO:0033554,GO:0034198,GO:0042113,GO:0042149,GO:0042594,GO:0043226,GO:0043227,GO:0043229,GO:0043231,GO:0043233,GO:0044422,GO:0044424,GO:0044428,GO:0044437,GO:0044444,GO:0044446,GO:0044464,GO:0045321,GO:0046649,GO:0048513,GO:0048519,GO:0048523,GO:0048534,GO:0048583,GO:0048585,GO:0048731,GO:0048856,GO:0048869,GO:0050789,GO:0050794,GO:0050896,GO:0051716,GO:0065007,GO:0070013,GO:0071496,GO:0098588,GO:0098805,GO:0098852,GO:0140007,GO:1902531,GO:1902532,GO:1903432,GO:1904262,GO:1990928
HiC_scaffold_8	AUGUSTUS	intron	36496488	36501005	1.0	+	.	ID=g17998.t1.intron1;Parent=g17998.t1
HiC_scaffold_8	AUGUSTUS	intron	36496488	36501005	1.0	+	.	ID=g17998.t2.intron1;Parent=g17998.t2
HiC_scaffold_8	GeneMark.hmm3	intron	36496686	36501005	.	+	0	ID=g17998.t3.intron1;Parent=g17998.t3
HiC_scaffold_8	AUGUSTUS	exon	36501006	36501101	.	+	.	ID=g17998.t1.exon2;Parent=g17998.t1
HiC_scaffold_8	AUGUSTUS	exon	36501006	36501101	.	+	.	ID=g17998.t2.exon2;Parent=g17998.t2
HiC_scaffold_8	GeneMark.hmm3	CDS	36501006	36501101	.	+	0	ID=g17998.t3.CDS2;Parent=g17998.t3
HiC_scaffold_8	GeneMark.hmm3	exon	36501006	36501101	.	+	0	ID=g17998.t3.exon2;Parent=g17998.t3
HiC_scaffold_8	AUGUSTUS	CDS	36501006	36501101	1.0	+	0	ID=g17998.t1.CDS2;Parent=g17998.t1
HiC_scaffold_8	AUGUSTUS	CDS	36501006	36501101	1.0	+	0	ID=g17998.t2.CDS2;Parent=g17998.t2
HiC_scaffold_8	GeneMark.hmm3	intron	36501102	36501635	.	+	0	ID=g17998.t3.intron2;Parent=g17998.t3
HiC_scaffold_8	AUGUSTUS	intron	36501102	36501635	1.0	+	.	ID=g17998.t1.intron2;Parent=g17998.t1
HiC_scaffold_8	AUGUSTUS	intron	36501102	36501635	1.0	+	.	ID=g17998.t2.intron2;Parent=g17998.t2
HiC_scaffold_8	AUGUSTUS	exon	36501636	36501677	.	+	.	ID=g17998.t1.exon3;Parent=g17998.t1
HiC_scaffold_8	AUGUSTUS	exon	36501636	36501677	.	+	.	ID=g17998.t2.exon3;Parent=g17998.t2
HiC_scaffold_8	GeneMark.hmm3	CDS	36501636	36501677	.	+	0	ID=g17998.t3.CDS3;Parent=g17998.t3
HiC_scaffold_8	GeneMark.hmm3	exon	36501636	36501677	.	+	0	ID=g17998.t3.exon3;Parent=g17998.t3
HiC_scaffold_8	AUGUSTUS	CDS	36501636	36501677	1.0	+	0	ID=g17998.t1.CDS3;Parent=g17998.t1
HiC_scaffold_8	AUGUSTUS	CDS	36501636	36501677	1.0	+	0	ID=g17998.t2.CDS3;Parent=g17998.t2
HiC_scaffold_8	GeneMark.hmm3	intron	36501678	36501866	.	+	0	ID=g17998.t3.intron3;Parent=g17998.t3
HiC_scaffold_8	AUGUSTUS	intron	36501678	36501866	1.0	+	.	ID=g17998.t1.intron3;Parent=g17998.t1
HiC_scaffold_8	AUGUSTUS	intron	36501678	36501866	1.0	+	.	ID=g17998.t2.intron3;Parent=g17998.t2
HiC_scaffold_8	AUGUSTUS	exon	36501867	36502038	.	+	.	ID=g17998.t1.exon4;Parent=g17998.t1
HiC_scaffold_8	AUGUSTUS	exon	36501867	36502038	.	+	.	ID=g17998.t2.exon4;Parent=g17998.t2
HiC_scaffold_8	GeneMark.hmm3	CDS	36501867	36502038	.	+	0	ID=g17998.t3.CDS4;Parent=g17998.t3
HiC_scaffold_8	GeneMark.hmm3	exon	36501867	36502038	.	+	0	ID=g17998.t3.exon4;Parent=g17998.t3
HiC_scaffold_8	AUGUSTUS	CDS	36501867	36502038	1.0	+	0	ID=g17998.t1.CDS4;Parent=g17998.t1
HiC_scaffold_8	AUGUSTUS	CDS	36501867	36502038	1.0	+	0	ID=g17998.t2.CDS4;Parent=g17998.t2
HiC_scaffold_8	GeneMark.hmm3	intron	36502039	36502829	.	+	1	ID=g17998.t3.intron4;Parent=g17998.t3
HiC_scaffold_8	AUGUSTUS	intron	36502039	36502829	1.0	+	.	ID=g17998.t1.intron4;Parent=g17998.t1
HiC_scaffold_8	AUGUSTUS	intron	36502039	36502829	1.0	+	.	ID=g17998.t2.intron4;Parent=g17998.t2
HiC_scaffold_8	AUGUSTUS	exon	36502830	36502969	.	+	.	ID=g17998.t1.exon5;Parent=g17998.t1
HiC_scaffold_8	AUGUSTUS	exon	36502830	36502969	.	+	.	ID=g17998.t2.exon5;Parent=g17998.t2
HiC_scaffold_8	GeneMark.hmm3	CDS	36502830	36502969	.	+	2	ID=g17998.t3.CDS5;Parent=g17998.t3
HiC_scaffold_8	GeneMark.hmm3	exon	36502830	36502969	.	+	2	ID=g17998.t3.exon5;Parent=g17998.t3
HiC_scaffold_8	AUGUSTUS	CDS	36502830	36502969	1.0	+	2	ID=g17998.t1.CDS5;Parent=g17998.t1
HiC_scaffold_8	AUGUSTUS	CDS	36502830	36502969	1.0	+	2	ID=g17998.t2.CDS5;Parent=g17998.t2
HiC_scaffold_8	GeneMark.hmm3	intron	36502970	36503418	.	+	0	ID=g17998.t3.intron5;Parent=g17998.t3
HiC_scaffold_8	AUGUSTUS	intron	36502970	36503418	1.0	+	.	ID=g17998.t1.intron5;Parent=g17998.t1
HiC_scaffold_8	AUGUSTUS	intron	36502970	36503418	1.0	+	.	ID=g17998.t2.intron5;Parent=g17998.t2
HiC_scaffold_8	AUGUSTUS	exon	36503419	36503469	.	+	.	ID=g17998.t1.exon6;Parent=g17998.t1
HiC_scaffold_8	AUGUSTUS	exon	36503419	36503469	.	+	.	ID=g17998.t2.exon6;Parent=g17998.t2
HiC_scaffold_8	GeneMark.hmm3	CDS	36503419	36503469	.	+	0	ID=g17998.t3.CDS6;Parent=g17998.t3
HiC_scaffold_8	GeneMark.hmm3	exon	36503419	36503469	.	+	0	ID=g17998.t3.exon6;Parent=g17998.t3
HiC_scaffold_8	AUGUSTUS	CDS	36503419	36503469	0.99	+	0	ID=g17998.t2.CDS6;Parent=g17998.t2
HiC_scaffold_8	AUGUSTUS	CDS	36503419	36503469	1.0	+	0	ID=g17998.t1.CDS6;Parent=g17998.t1
HiC_scaffold_8	GeneMark.hmm3	intron	36503470	36503548	.	+	0	ID=g17998.t3.intron6;Parent=g17998.t3
HiC_scaffold_8	AUGUSTUS	intron	36503470	36503548	0.73	+	.	ID=g17998.t2.intron6;Parent=g17998.t2
HiC_scaffold_8	AUGUSTUS	intron	36503470	36503548	0.75	+	.	ID=g17998.t1.intron6;Parent=g17998.t1
HiC_scaffold_8	AUGUSTUS	exon	36503549	36503568	.	+	.	ID=g17998.t1.exon7;Parent=g17998.t1
HiC_scaffold_8	AUGUSTUS	exon	36503549	36503568	.	+	.	ID=g17998.t2.exon7;Parent=g17998.t2
HiC_scaffold_8	GeneMark.hmm3	CDS	36503549	36503568	.	+	0	ID=g17998.t3.CDS7;Parent=g17998.t3
HiC_scaffold_8	GeneMark.hmm3	exon	36503549	36503568	.	+	0	ID=g17998.t3.exon7;Parent=g17998.t3
HiC_scaffold_8	AUGUSTUS	CDS	36503549	36503568	0.73	+	0	ID=g17998.t2.CDS7;Parent=g17998.t2
HiC_scaffold_8	AUGUSTUS	CDS	36503549	36503568	0.75	+	0	ID=g17998.t1.CDS7;Parent=g17998.t1
HiC_scaffold_8	GeneMark.hmm3	intron	36503569	36503955	.	+	2	ID=g17998.t3.intron7;Parent=g17998.t3
HiC_scaffold_8	AUGUSTUS	intron	36503569	36503955	1.0	+	.	ID=g17998.t1.intron7;Parent=g17998.t1
HiC_scaffold_8	AUGUSTUS	intron	36503569	36503955	1.0	+	.	ID=g17998.t2.intron7;Parent=g17998.t2
HiC_scaffold_8	AUGUSTUS	exon	36503956	36504053	.	+	.	ID=g17998.t2.exon8;Parent=g17998.t2
HiC_scaffold_8	AUGUSTUS	CDS	36503956	36504053	1.0	+	1	ID=g17998.t2.CDS8;Parent=g17998.t2
HiC_scaffold_8	AUGUSTUS	exon	36503956	36504059	.	+	.	ID=g17998.t1.exon8;Parent=g17998.t1
HiC_scaffold_8	GeneMark.hmm3	CDS	36503956	36504059	.	+	1	ID=g17998.t3.CDS8;Parent=g17998.t3
HiC_scaffold_8	GeneMark.hmm3	exon	36503956	36504059	.	+	1	ID=g17998.t3.exon8;Parent=g17998.t3
HiC_scaffold_8	AUGUSTUS	CDS	36503956	36504059	1.0	+	1	ID=g17998.t1.CDS8;Parent=g17998.t1
HiC_scaffold_8	AUGUSTUS	intron	36504054	36504232	1.0	+	.	ID=g17998.t2.intron8;Parent=g17998.t2
HiC_scaffold_8	GeneMark.hmm3	intron	36504060	36504232	.	+	1	ID=g17998.t3.intron8;Parent=g17998.t3
HiC_scaffold_8	AUGUSTUS	intron	36504060	36504232	1.0	+	.	ID=g17998.t1.intron8;Parent=g17998.t1
HiC_scaffold_8	AUGUSTUS	exon	36504233	36504286	.	+	.	ID=g17998.t1.exon9;Parent=g17998.t1
HiC_scaffold_8	AUGUSTUS	exon	36504233	36504286	.	+	.	ID=g17998.t2.exon9;Parent=g17998.t2
HiC_scaffold_8	GeneMark.hmm3	CDS	36504233	36504286	.	+	2	ID=g17998.t3.CDS9;Parent=g17998.t3
HiC_scaffold_8	GeneMark.hmm3	exon	36504233	36504286	.	+	2	ID=g17998.t3.exon9;Parent=g17998.t3
HiC_scaffold_8	AUGUSTUS	CDS	36504233	36504286	1.0	+	2	ID=g17998.t1.CDS9;Parent=g17998.t1
HiC_scaffold_8	AUGUSTUS	CDS	36504233	36504286	1.0	+	2	ID=g17998.t2.CDS9;Parent=g17998.t2
HiC_scaffold_8	GeneMark.hmm3	intron	36504287	36504391	.	+	1	ID=g17998.t3.intron9;Parent=g17998.t3
HiC_scaffold_8	AUGUSTUS	intron	36504287	36504391	1.0	+	.	ID=g17998.t1.intron9;Parent=g17998.t1
HiC_scaffold_8	AUGUSTUS	intron	36504287	36504391	1.0	+	.	ID=g17998.t2.intron9;Parent=g17998.t2
HiC_scaffold_8	AUGUSTUS	exon	36504392	36504483	.	+	.	ID=g17998.t1.exon10;Parent=g17998.t1
HiC_scaffold_8	AUGUSTUS	exon	36504392	36504483	.	+	.	ID=g17998.t2.exon10;Parent=g17998.t2
HiC_scaffold_8	GeneMark.hmm3	CDS	36504392	36504483	.	+	2	ID=g17998.t3.CDS10;Parent=g17998.t3
HiC_scaffold_8	GeneMark.hmm3	exon	36504392	36504483	.	+	2	ID=g17998.t3.exon10;Parent=g17998.t3
HiC_scaffold_8	AUGUSTUS	CDS	36504392	36504483	1.0	+	2	ID=g17998.t1.CDS10;Parent=g17998.t1
HiC_scaffold_8	AUGUSTUS	CDS	36504392	36504483	1.0	+	2	ID=g17998.t2.CDS10;Parent=g17998.t2
HiC_scaffold_8	GeneMark.hmm3	intron	36504484	36505195	.	+	0	ID=g17998.t3.intron10;Parent=g17998.t3
HiC_scaffold_8	AUGUSTUS	intron	36504484	36505195	1.0	+	.	ID=g17998.t1.intron10;Parent=g17998.t1
HiC_scaffold_8	AUGUSTUS	intron	36504484	36505195	1.0	+	.	ID=g17998.t2.intron10;Parent=g17998.t2
HiC_scaffold_8	AUGUSTUS	exon	36505196	36505313	.	+	.	ID=g17998.t1.exon11;Parent=g17998.t1
HiC_scaffold_8	AUGUSTUS	exon	36505196	36505313	.	+	.	ID=g17998.t2.exon11;Parent=g17998.t2
HiC_scaffold_8	GeneMark.hmm3	CDS	36505196	36505313	.	+	0	ID=g17998.t3.CDS11;Parent=g17998.t3
HiC_scaffold_8	GeneMark.hmm3	exon	36505196	36505313	.	+	0	ID=g17998.t3.exon11;Parent=g17998.t3
HiC_scaffold_8	AUGUSTUS	CDS	36505196	36505313	1.0	+	0	ID=g17998.t1.CDS11;Parent=g17998.t1
HiC_scaffold_8	AUGUSTUS	CDS	36505196	36505313	1.0	+	0	ID=g17998.t2.CDS11;Parent=g17998.t2
HiC_scaffold_8	GeneMark.hmm3	intron	36505314	36506758	.	+	1	ID=g17998.t3.intron11;Parent=g17998.t3
HiC_scaffold_8	AUGUSTUS	intron	36505314	36506758	1.0	+	.	ID=g17998.t1.intron11;Parent=g17998.t1
HiC_scaffold_8	AUGUSTUS	intron	36505314	36506758	1.0	+	.	ID=g17998.t2.intron11;Parent=g17998.t2
HiC_scaffold_8	AUGUSTUS	exon	36506759	36506932	.	+	.	ID=g17998.t1.exon12;Parent=g17998.t1
HiC_scaffold_8	AUGUSTUS	exon	36506759	36506932	.	+	.	ID=g17998.t2.exon12;Parent=g17998.t2
HiC_scaffold_8	GeneMark.hmm3	CDS	36506759	36506932	.	+	2	ID=g17998.t3.CDS12;Parent=g17998.t3
HiC_scaffold_8	GeneMark.hmm3	exon	36506759	36506932	.	+	2	ID=g17998.t3.exon12;Parent=g17998.t3
HiC_scaffold_8	AUGUSTUS	CDS	36506759	36506932	1.0	+	2	ID=g17998.t1.CDS12;Parent=g17998.t1
HiC_scaffold_8	AUGUSTUS	CDS	36506759	36506932	1.0	+	2	ID=g17998.t2.CDS12;Parent=g17998.t2
HiC_scaffold_8	GeneMark.hmm3	intron	36506933	36507023	.	+	1	ID=g17998.t3.intron12;Parent=g17998.t3
HiC_scaffold_8	AUGUSTUS	intron	36506933	36507023	1.0	+	.	ID=g17998.t1.intron12;Parent=g17998.t1
HiC_scaffold_8	AUGUSTUS	intron	36506933	36507023	1.0	+	.	ID=g17998.t2.intron12;Parent=g17998.t2
HiC_scaffold_8	AUGUSTUS	exon	36507024	36507127	.	+	.	ID=g17998.t1.exon13;Parent=g17998.t1
HiC_scaffold_8	AUGUSTUS	exon	36507024	36507127	.	+	.	ID=g17998.t2.exon13;Parent=g17998.t2
HiC_scaffold_8	GeneMark.hmm3	CDS	36507024	36507127	.	+	2	ID=g17998.t3.CDS13;Parent=g17998.t3
HiC_scaffold_8	GeneMark.hmm3	exon	36507024	36507127	.	+	2	ID=g17998.t3.exon13;Parent=g17998.t3
HiC_scaffold_8	AUGUSTUS	CDS	36507024	36507127	1.0	+	2	ID=g17998.t1.CDS13;Parent=g17998.t1
HiC_scaffold_8	AUGUSTUS	CDS	36507024	36507127	1.0	+	2	ID=g17998.t2.CDS13;Parent=g17998.t2
HiC_scaffold_8	AUGUSTUS	stop_codon	36507125	36507127	.	+	0	ID=g17998.t1.stop1;Parent=g17998.t1
HiC_scaffold_8	AUGUSTUS	stop_codon	36507125	36507127	.	+	0	ID=g17998.t2.stop1;Parent=g17998.t2
HiC_scaffold_8	GeneMark.hmm3	stop_codon	36507125	36507127	.	+	0	ID=g17998.t3.stop1;Parent=g17998.t3
HiC_scaffold_8	AUGUSTUS	stop_codon	36509656	36509658	.	-	0	ID=g17999.t1.stop1;Parent=g17999.t1
HiC_scaffold_8	AUGUSTUS	exon	36509656	36509748	.	-	.	ID=g17999.t1.exon1;Parent=g17999.t1
HiC_scaffold_8	AUGUSTUS	CDS	36509656	36509748	1.0	-	0	ID=g17999.t1.CDS1;Parent=g17999.t1
HiC_scaffold_8	AUGUSTUS	gene	36509656	36515910	.	-	.	ID=g17999
HiC_scaffold_8	AUGUSTUS	mRNA	36509656	36515910	1.0	-	.	ID=g17999.t1;Parent=g17999;em_target=9668.ENSMPUP00000009352;em_score=521.2;em_evalue=1.2e-159;em_tcov=.;em_OGs=KOG0012@1|root,KOG0012@2759|Eukaryota,39W15@33154|Opisthokonta,3BMNJ@33208|Metazoa,3CZMY@33213|Bilateria,48AKG@7711|Chordata,4906J@7742|Vertebrata,3J7RU@40674|Mammalia,3EG0Q@33554|Carnivora;em_COG_cat=L;em_desc=Nuclear receptor interacting protein 2;em_max_annot_lvl=33208|Metazoa;em_Preferred_name=NRIP2;em_KEGG_ko=ko:K13215;em_BRITE=ko00000,ko03041;em_PFAMs=Asp_protease,DUF4532;em_GOs=GO:0000122,GO:0005575,GO:0005622,GO:0005623,GO:0005634,GO:0005737,GO:0006355,GO:0006357,GO:0007154,GO:0007165,GO:0007166,GO:0007219,GO:0008150,GO:0009889,GO:0009890,GO:0009892,GO:0009987,GO:0010468,GO:0010556,GO:0010558,GO:0010605,GO:0010629,GO:0019219,GO:0019222,GO:0023052,GO:0031323,GO:0031324,GO:0031326,GO:0031327,GO:0043226,GO:0043227,GO:0043229,GO:0043231,GO:0044424,GO:0044464,GO:0045892,GO:0045934,GO:0048519,GO:0048523,GO:0050789,GO:0050794,GO:0050896,GO:0051171,GO:0051172,GO:0051252,GO:0051253,GO:0051716,GO:0060255,GO:0065007,GO:0080090,GO:1902679,GO:1903506,GO:1903507,GO:2000112,GO:2000113,GO:2001141
HiC_scaffold_8	AUGUSTUS	intron	36509749	36510100	1.0	-	.	ID=g17999.t1.intron1;Parent=g17999.t1
HiC_scaffold_8	AUGUSTUS	exon	36510101	36510153	.	-	.	ID=g17999.t1.exon2;Parent=g17999.t1
HiC_scaffold_8	AUGUSTUS	CDS	36510101	36510153	1.0	-	2	ID=g17999.t1.CDS2;Parent=g17999.t1
HiC_scaffold_8	AUGUSTUS	intron	36510154	36510371	1.0	-	.	ID=g17999.t1.intron2;Parent=g17999.t1
HiC_scaffold_8	AUGUSTUS	exon	36510372	36510493	.	-	.	ID=g17999.t1.exon3;Parent=g17999.t1
HiC_scaffold_8	AUGUSTUS	CDS	36510372	36510493	1.0	-	1	ID=g17999.t1.CDS3;Parent=g17999.t1
HiC_scaffold_8	AUGUSTUS	intron	36510494	36510812	1.0	-	.	ID=g17999.t1.intron3;Parent=g17999.t1
HiC_scaffold_8	AUGUSTUS	exon	36510813	36510895	.	-	.	ID=g17999.t1.exon4;Parent=g17999.t1
HiC_scaffold_8	AUGUSTUS	CDS	36510813	36510895	1.0	-	0	ID=g17999.t1.CDS4;Parent=g17999.t1
HiC_scaffold_8	AUGUSTUS	intron	36510896	36511982	1.0	-	.	ID=g17999.t1.intron4;Parent=g17999.t1
HiC_scaffold_8	AUGUSTUS	exon	36511983	36512135	.	-	.	ID=g17999.t1.exon5;Parent=g17999.t1
HiC_scaffold_8	AUGUSTUS	CDS	36511983	36512135	1.0	-	0	ID=g17999.t1.CDS5;Parent=g17999.t1
HiC_scaffold_8	AUGUSTUS	intron	36512136	36515649	1.0	-	.	ID=g17999.t1.intron5;Parent=g17999.t1
HiC_scaffold_8	AUGUSTUS	exon	36515650	36515910	.	-	.	ID=g17999.t1.exon6;Parent=g17999.t1
HiC_scaffold_8	AUGUSTUS	CDS	36515650	36515910	1.0	-	0	ID=g17999.t1.CDS6;Parent=g17999.t1
HiC_scaffold_8	AUGUSTUS	start_codon	36515908	36515910	.	-	0	ID=g17999.t1.start1;Parent=g17999.t1
HiC_scaffold_8	AUGUSTUS	stop_codon	36528467	36528469	.	-	0	ID=g18000.t1.stop1;Parent=g18000.t1
HiC_scaffold_8	AUGUSTUS	exon	36528467	36528767	.	-	.	ID=g18000.t1.exon1;Parent=g18000.t1
HiC_scaffold_8	AUGUSTUS	CDS	36528467	36528767	1.0	-	1	ID=g18000.t1.CDS1;Parent=g18000.t1
HiC_scaffold_8	AUGUSTUS	gene	36528467	36534755	.	-	.	ID=g18000
HiC_scaffold_8	AUGUSTUS	mRNA	36528467	36534755	1.0	-	.	ID=g18000.t1;Parent=g18000;em_target=9707.XP_004412018.1;em_score=578.1;em_evalue=2.3e-176;em_tcov=.;em_OGs=2CY5I@1|root,2S25Y@2759|Eukaryota,393PP@33154|Opisthokonta,3BP7A@33208|Metazoa,3D4NK@33213|Bilateria,48BZF@7711|Chordata,498VE@7742|Vertebrata,3J4E6@40674|Mammalia,3EGP8@33554|Carnivora;em_COG_cat=S;em_desc=Protein of unknown function (DUF4532);em_max_annot_lvl=33208|Metazoa;em_Preferred_name=Tex52;em_PFAMs=DUF4532;em_KEGG_ko=ko:K13215;em_BRITE=ko00000,ko03041
HiC_scaffold_8	AUGUSTUS	intron	36528768	36532990	1.0	-	.	ID=g18000.t1.intron1;Parent=g18000.t1
HiC_scaffold_8	AUGUSTUS	exon	36532991	36533541	.	-	.	ID=g18000.t1.exon2;Parent=g18000.t1
HiC_scaffold_8	AUGUSTUS	CDS	36532991	36533541	1.0	-	0	ID=g18000.t1.CDS2;Parent=g18000.t1
HiC_scaffold_8	AUGUSTUS	intron	36533542	36534620	1.0	-	.	ID=g18000.t1.intron2;Parent=g18000.t1
HiC_scaffold_8	AUGUSTUS	exon	36534621	36534755	.	-	.	ID=g18000.t1.exon3;Parent=g18000.t1
HiC_scaffold_8	AUGUSTUS	CDS	36534621	36534755	1.0	-	0	ID=g18000.t1.CDS3;Parent=g18000.t1
HiC_scaffold_8	AUGUSTUS	start_codon	36534753	36534755	.	-	0	ID=g18000.t1.start1;Parent=g18000.t1
HiC_scaffold_8	AUGUSTUS	stop_codon	36536376	36536378	.	-	0	ID=g18001.t1.stop1;Parent=g18001.t1
HiC_scaffold_8	AUGUSTUS	stop_codon	36536376	36536378	.	-	0	ID=g18001.t2.stop1;Parent=g18001.t2
HiC_scaffold_8	AUGUSTUS	exon	36536376	36537398	.	-	.	ID=g18001.t1.exon1;Parent=g18001.t1
HiC_scaffold_8	AUGUSTUS	exon	36536376	36537398	.	-	.	ID=g18001.t2.exon1;Parent=g18001.t2
HiC_scaffold_8	AUGUSTUS	CDS	36536376	36537398	1.0	-	0	ID=g18001.t1.CDS1;Parent=g18001.t1
HiC_scaffold_8	AUGUSTUS	CDS	36536376	36537398	1.0	-	0	ID=g18001.t2.CDS1;Parent=g18001.t2
HiC_scaffold_8	AUGUSTUS	gene	36536376	36545760	.	-	.	ID=g18001
HiC_scaffold_8	AUGUSTUS	mRNA	36536376	36545760	1.0	-	.	ID=g18001.t1;Parent=g18001;em_target=9668.ENSMPUP00000009332;em_score=1662.1;em_evalue=0.0;em_tcov=.;em_OGs=COG5025@1|root,KOG2294@2759|Eukaryota,38HWX@33154|Opisthokonta,3BDM0@33208|Metazoa,3CZ2M@33213|Bilateria,48AWV@7711|Chordata,490EP@7742|Vertebrata,3JBC3@40674|Mammalia,3EKG1@33554|Carnivora;em_COG_cat=K;em_desc=forkhead box;em_max_annot_lvl=33208|Metazoa;em_Preferred_name=FOXM1;em_KEGG_ko=ko:K09406;em_KEGG_Pathway=ko04218,map04218;em_BRITE=ko00000,ko00001,ko03000;em_PFAMs=Forkhead;em_GOs=GO:0000086,GO:0000122,GO:0000278,GO:0000976,GO:0000977,GO:0000981,GO:0001012,GO:0001067,GO:0001227,GO:0001558,GO:0001568,GO:0001570,GO:0001889,GO:0001932,GO:0001933,GO:0001944,GO:0003674,GO:0003676,GO:0003677,GO:0003690,GO:0003700,GO:0005488,GO:0005515,GO:0005575,GO:0005622,GO:0005623,GO:0005634,GO:0005654,GO:0006139,GO:0006282,GO:0006351,GO:0006355,GO:0006357,GO:0006366,GO:0006725,GO:0006807,GO:0006950,GO:0006974,GO:0006978,GO:0007049,GO:0007154,GO:0007165,GO:0007275,GO:0008150,GO:0008152,GO:0008284,GO:0009058,GO:0009059,GO:0009653,GO:0009719,GO:0009725,GO:0009889,GO:0009890,GO:0009891,GO:0009892,GO:0009893,GO:0009966,GO:0009968,GO:0009987,GO:0010033,GO:0010243,GO:0010467,GO:0010468,GO:0010556,GO:0010557,GO:0010558,GO:0010563,GO:0010564,GO:0010604,GO:0010605,GO:0010628,GO:0010629,GO:0010646,GO:0010648,GO:0014070,GO:0014074,GO:0016070,GO:0018130,GO:0019219,GO:0019220,GO:0019222,GO:0019438,GO:0019899,GO:0019900,GO:0019901,GO:0022402,GO:0023051,GO:0023052,GO:0023057,GO:0030154,GO:0030330,GO:0031323,GO:0031324,GO:0031325,GO:0031326,GO:0031327,GO:0031328,GO:0031399,GO:0031400,GO:0031974,GO:0031981,GO:0032268,GO:0032269,GO:0032501,GO:0032502,GO:0032774,GO:0032872,GO:0032873,GO:0033554,GO:0034641,GO:0034645,GO:0034654,GO:0034698,GO:0035239,GO:0035295,GO:0035556,GO:0040008,GO:0042127,GO:0042221,GO:0042325,GO:0042326,GO:0042770,GO:0042772,GO:0043170,GO:0043226,GO:0043227,GO:0043229,GO:0043231,GO:0043233,GO:0043408,GO:0043409,GO:0043565,GO:0044212,GO:0044237,GO:0044238,GO:0044249,GO:0044260,GO:0044271,GO:0044422,GO:0044424,GO:0044428,GO:0044446,GO:0044464,GO:0044770,GO:0044772,GO:0044839,GO:0045739,GO:0045892,GO:0045893,GO:0045934,GO:0045935,GO:0045936,GO:0045944,GO:0046483,GO:0046578,GO:0046683,GO:0048513,GO:0048514,GO:0048518,GO:0048519,GO:0048522,GO:0048523,GO:0048583,GO:0048584,GO:0048585,GO:0048731,GO:0048732,GO:0048856,GO:0048869,GO:0050789,GO:0050793,GO:0050794,GO:0050896,GO:0051052,GO:0051054,GO:0051056,GO:0051093,GO:0051128,GO:0051171,GO:0051172,GO:0051173,GO:0051174,GO:0051246,GO:0051248,GO:0051252,GO:0051253,GO:0051254,GO:0051591,GO:0051716,GO:0051726,GO:0060255,GO:0061008,GO:0065007,GO:0070013,GO:0070302,GO:0070303,GO:0071156,GO:0071704,GO:0072331,GO:0072358,GO:0072359,GO:0080090,GO:0080134,GO:0080135,GO:0090304,GO:0090342,GO:0090344,GO:0097159,GO:0097659,GO:0140110,GO:1901360,GO:1901362,GO:1901363,GO:1901576,GO:1901698,GO:1901700,GO:1902531,GO:1902532,GO:1902679,GO:1902680,GO:1903047,GO:1903506,GO:1903507,GO:1903508,GO:1990837,GO:2000112,GO:2000113,GO:2000377,GO:2000779,GO:2000781,GO:2001020,GO:2001022,GO:2001141
HiC_scaffold_8	AUGUSTUS	mRNA	36536376	36545760	1.0	-	.	ID=g18001.t2;Parent=g18001;em_target=9668.ENSMPUP00000009332;em_score=1666.5;em_evalue=0.0;em_tcov=.;em_OGs=COG5025@1|root,KOG2294@2759|Eukaryota,38HWX@33154|Opisthokonta,3BDM0@33208|Metazoa,3CZ2M@33213|Bilateria,48AWV@7711|Chordata,490EP@7742|Vertebrata,3JBC3@40674|Mammalia,3EKG1@33554|Carnivora;em_COG_cat=K;em_desc=forkhead box;em_max_annot_lvl=33208|Metazoa;em_Preferred_name=FOXM1;em_KEGG_ko=ko:K09406;em_KEGG_Pathway=ko04218,map04218;em_BRITE=ko00000,ko00001,ko03000;em_PFAMs=Forkhead;em_GOs=GO:0000086,GO:0000122,GO:0000278,GO:0000976,GO:0000977,GO:0000981,GO:0001012,GO:0001067,GO:0001227,GO:0001558,GO:0001568,GO:0001570,GO:0001889,GO:0001932,GO:0001933,GO:0001944,GO:0003674,GO:0003676,GO:0003677,GO:0003690,GO:0003700,GO:0005488,GO:0005515,GO:0005575,GO:0005622,GO:0005623,GO:0005634,GO:0005654,GO:0006139,GO:0006282,GO:0006351,GO:0006355,GO:0006357,GO:0006366,GO:0006725,GO:0006807,GO:0006950,GO:0006974,GO:0006978,GO:0007049,GO:0007154,GO:0007165,GO:0007275,GO:0008150,GO:0008152,GO:0008284,GO:0009058,GO:0009059,GO:0009653,GO:0009719,GO:0009725,GO:0009889,GO:0009890,GO:0009891,GO:0009892,GO:0009893,GO:0009966,GO:0009968,GO:0009987,GO:0010033,GO:0010243,GO:0010467,GO:0010468,GO:0010556,GO:0010557,GO:0010558,GO:0010563,GO:0010564,GO:0010604,GO:0010605,GO:0010628,GO:0010629,GO:0010646,GO:0010648,GO:0014070,GO:0014074,GO:0016070,GO:0018130,GO:0019219,GO:0019220,GO:0019222,GO:0019438,GO:0019899,GO:0019900,GO:0019901,GO:0022402,GO:0023051,GO:0023052,GO:0023057,GO:0030154,GO:0030330,GO:0031323,GO:0031324,GO:0031325,GO:0031326,GO:0031327,GO:0031328,GO:0031399,GO:0031400,GO:0031974,GO:0031981,GO:0032268,GO:0032269,GO:0032501,GO:0032502,GO:0032774,GO:0032872,GO:0032873,GO:0033554,GO:0034641,GO:0034645,GO:0034654,GO:0034698,GO:0035239,GO:0035295,GO:0035556,GO:0040008,GO:0042127,GO:0042221,GO:0042325,GO:0042326,GO:0042770,GO:0042772,GO:0043170,GO:0043226,GO:0043227,GO:0043229,GO:0043231,GO:0043233,GO:0043408,GO:0043409,GO:0043565,GO:0044212,GO:0044237,GO:0044238,GO:0044249,GO:0044260,GO:0044271,GO:0044422,GO:0044424,GO:0044428,GO:0044446,GO:0044464,GO:0044770,GO:0044772,GO:0044839,GO:0045739,GO:0045892,GO:0045893,GO:0045934,GO:0045935,GO:0045936,GO:0045944,GO:0046483,GO:0046578,GO:0046683,GO:0048513,GO:0048514,GO:0048518,GO:0048519,GO:0048522,GO:0048523,GO:0048583,GO:0048584,GO:0048585,GO:0048731,GO:0048732,GO:0048856,GO:0048869,GO:0050789,GO:0050793,GO:0050794,GO:0050896,GO:0051052,GO:0051054,GO:0051056,GO:0051093,GO:0051128,GO:0051171,GO:0051172,GO:0051173,GO:0051174,GO:0051246,GO:0051248,GO:0051252,GO:0051253,GO:0051254,GO:0051591,GO:0051716,GO:0051726,GO:0060255,GO:0061008,GO:0065007,GO:0070013,GO:0070302,GO:0070303,GO:0071156,GO:0071704,GO:0072331,GO:0072358,GO:0072359,GO:0080090,GO:0080134,GO:0080135,GO:0090304,GO:0090342,GO:0090344,GO:0097159,GO:0097659,GO:0140110,GO:1901360,GO:1901362,GO:1901363,GO:1901576,GO:1901698,GO:1901700,GO:1902531,GO:1902532,GO:1902679,GO:1902680,GO:1903047,GO:1903506,GO:1903507,GO:1903508,GO:1990837,GO:2000112,GO:2000113,GO:2000377,GO:2000779,GO:2000781,GO:2001020,GO:2001022,GO:2001141
HiC_scaffold_8	AUGUSTUS	intron	36537399	36539651	1.0	-	.	ID=g18001.t1.intron1;Parent=g18001.t1
HiC_scaffold_8	AUGUSTUS	intron	36537399	36539651	1.0	-	.	ID=g18001.t2.intron1;Parent=g18001.t2
HiC_scaffold_8	AUGUSTUS	exon	36539652	36539827	.	-	.	ID=g18001.t1.exon2;Parent=g18001.t1
HiC_scaffold_8	AUGUSTUS	exon	36539652	36539827	.	-	.	ID=g18001.t2.exon2;Parent=g18001.t2
HiC_scaffold_8	AUGUSTUS	CDS	36539652	36539827	1.0	-	2	ID=g18001.t1.CDS2;Parent=g18001.t1
HiC_scaffold_8	AUGUSTUS	CDS	36539652	36539827	1.0	-	2	ID=g18001.t2.CDS2;Parent=g18001.t2
HiC_scaffold_8	AUGUSTUS	intron	36539828	36540014	1.0	-	.	ID=g18001.t1.intron2;Parent=g18001.t1
HiC_scaffold_8	AUGUSTUS	intron	36539828	36540014	1.0	-	.	ID=g18001.t2.intron2;Parent=g18001.t2
HiC_scaffold_8	AUGUSTUS	exon	36540015	36540084	.	-	.	ID=g18001.t2.exon3;Parent=g18001.t2
HiC_scaffold_8	AUGUSTUS	CDS	36540015	36540084	1.0	-	0	ID=g18001.t2.CDS3;Parent=g18001.t2
HiC_scaffold_8	AUGUSTUS	exon	36540015	36540087	.	-	.	ID=g18001.t1.exon3;Parent=g18001.t1
HiC_scaffold_8	AUGUSTUS	CDS	36540015	36540087	1.0	-	0	ID=g18001.t1.CDS3;Parent=g18001.t1
HiC_scaffold_8	AUGUSTUS	intron	36540085	36540726	1.0	-	.	ID=g18001.t2.intron3;Parent=g18001.t2
HiC_scaffold_8	AUGUSTUS	intron	36540088	36540726	1.0	-	.	ID=g18001.t1.intron3;Parent=g18001.t1
HiC_scaffold_8	AUGUSTUS	exon	36540727	36540771	.	-	.	ID=g18001.t1.exon4;Parent=g18001.t1
HiC_scaffold_8	AUGUSTUS	exon	36540727	36540771	.	-	.	ID=g18001.t2.exon4;Parent=g18001.t2
HiC_scaffold_8	AUGUSTUS	CDS	36540727	36540771	1.0	-	0	ID=g18001.t1.CDS4;Parent=g18001.t1
HiC_scaffold_8	AUGUSTUS	CDS	36540727	36540771	1.0	-	0	ID=g18001.t2.CDS4;Parent=g18001.t2
HiC_scaffold_8	AUGUSTUS	intron	36540772	36541446	1.0	-	.	ID=g18001.t1.intron4;Parent=g18001.t1
HiC_scaffold_8	AUGUSTUS	intron	36540772	36541446	1.0	-	.	ID=g18001.t2.intron4;Parent=g18001.t2
HiC_scaffold_8	AUGUSTUS	exon	36541447	36541575	.	-	.	ID=g18001.t1.exon5;Parent=g18001.t1
HiC_scaffold_8	AUGUSTUS	exon	36541447	36541575	.	-	.	ID=g18001.t2.exon5;Parent=g18001.t2
HiC_scaffold_8	AUGUSTUS	CDS	36541447	36541575	1.0	-	0	ID=g18001.t1.CDS5;Parent=g18001.t1
HiC_scaffold_8	AUGUSTUS	CDS	36541447	36541575	1.0	-	0	ID=g18001.t2.CDS5;Parent=g18001.t2
HiC_scaffold_8	AUGUSTUS	intron	36541576	36542338	1.0	-	.	ID=g18001.t1.intron5;Parent=g18001.t1
HiC_scaffold_8	AUGUSTUS	intron	36541576	36542338	1.0	-	.	ID=g18001.t2.intron5;Parent=g18001.t2
HiC_scaffold_8	AUGUSTUS	exon	36542339	36542530	.	-	.	ID=g18001.t1.exon6;Parent=g18001.t1
HiC_scaffold_8	AUGUSTUS	exon	36542339	36542530	.	-	.	ID=g18001.t2.exon6;Parent=g18001.t2
HiC_scaffold_8	AUGUSTUS	CDS	36542339	36542530	1.0	-	0	ID=g18001.t1.CDS6;Parent=g18001.t1
HiC_scaffold_8	AUGUSTUS	CDS	36542339	36542530	1.0	-	0	ID=g18001.t2.CDS6;Parent=g18001.t2
HiC_scaffold_8	AUGUSTUS	intron	36542531	36544561	1.0	-	.	ID=g18001.t1.intron6;Parent=g18001.t1
HiC_scaffold_8	AUGUSTUS	intron	36542531	36544561	1.0	-	.	ID=g18001.t2.intron6;Parent=g18001.t2
HiC_scaffold_8	AUGUSTUS	exon	36544562	36544707	.	-	.	ID=g18001.t1.exon7;Parent=g18001.t1
HiC_scaffold_8	AUGUSTUS	exon	36544562	36544707	.	-	.	ID=g18001.t2.exon7;Parent=g18001.t2
HiC_scaffold_8	AUGUSTUS	CDS	36544562	36544707	1.0	-	2	ID=g18001.t1.CDS7;Parent=g18001.t1
HiC_scaffold_8	AUGUSTUS	CDS	36544562	36544707	1.0	-	2	ID=g18001.t2.CDS7;Parent=g18001.t2
HiC_scaffold_8	AUGUSTUS	intron	36544708	36545258	1.0	-	.	ID=g18001.t1.intron7;Parent=g18001.t1
HiC_scaffold_8	AUGUSTUS	intron	36544708	36545258	1.0	-	.	ID=g18001.t2.intron7;Parent=g18001.t2
HiC_scaffold_8	AUGUSTUS	exon	36545259	36545760	.	-	.	ID=g18001.t1.exon8;Parent=g18001.t1
HiC_scaffold_8	AUGUSTUS	exon	36545259	36545760	.	-	.	ID=g18001.t2.exon8;Parent=g18001.t2
HiC_scaffold_8	AUGUSTUS	CDS	36545259	36545760	1.0	-	0	ID=g18001.t1.CDS8;Parent=g18001.t1
HiC_scaffold_8	AUGUSTUS	CDS	36545259	36545760	1.0	-	0	ID=g18001.t2.CDS8;Parent=g18001.t2
HiC_scaffold_8	AUGUSTUS	start_codon	36545758	36545760	.	-	0	ID=g18001.t1.start1;Parent=g18001.t1
HiC_scaffold_8	AUGUSTUS	start_codon	36545758	36545760	.	-	0	ID=g18001.t2.start1;Parent=g18001.t2
HiC_scaffold_8	AUGUSTUS	start_codon	36552939	36552941	.	+	0	ID=g18002.t1.start1;Parent=g18002.t1
HiC_scaffold_8	AUGUSTUS	exon	36552939	36553106	.	+	.	ID=g18002.t1.exon1;Parent=g18002.t1
HiC_scaffold_8	AUGUSTUS	CDS	36552939	36553106	1.0	+	0	ID=g18002.t1.CDS1;Parent=g18002.t1
HiC_scaffold_8	AUGUSTUS	gene	36552939	36555223	.	+	.	ID=g18002
HiC_scaffold_8	AUGUSTUS	mRNA	36552939	36555223	1.0	+	.	ID=g18002.t1;Parent=g18002;em_target=9668.ENSMPUP00000009323;em_score=551.2;em_evalue=1.2e-168;em_tcov=.;em_OGs=2E05K@1|root,2S7M3@2759|Eukaryota,396NR@33154|Opisthokonta,3BNNZ@33208|Metazoa,3D4RJ@33213|Bilateria,488MT@7711|Chordata,493G2@7742|Vertebrata,3J8YM@40674|Mammalia,3EJMB@33554|Carnivora;em_COG_cat=S;em_desc=RAD9-HUS1-RAD1 interacting nuclear orphan 1;em_max_annot_lvl=33208|Metazoa;em_Preferred_name=RHNO1;em_PFAMs=RHINO;em_GOs=GO:0000075,GO:0000077,GO:0000725,GO:0005575,GO:0005622,GO:0005623,GO:0005634,GO:0005654,GO:0005694,GO:0006139,GO:0006259,GO:0006281,GO:0006310,GO:0006725,GO:0006807,GO:0006950,GO:0006974,GO:0008150,GO:0008152,GO:0009314,GO:0009411,GO:0009416,GO:0009628,GO:0009987,GO:0010212,GO:0010564,GO:0031570,GO:0031974,GO:0031981,GO:0033554,GO:0034641,GO:0034644,GO:0043170,GO:0043226,GO:0043227,GO:0043228,GO:0043229,GO:0043231,GO:0043232,GO:0043233,GO:0044237,GO:0044238,GO:0044260,GO:0044422,GO:0044424,GO:0044428,GO:0044446,GO:0044464,GO:0045786,GO:0045787,GO:0046483,GO:0048518,GO:0048519,GO:0048522,GO:0048523,GO:0050789,GO:0050794,GO:0050896,GO:0051716,GO:0051726,GO:0065007,GO:0070013,GO:0070316,GO:0070318,GO:0071214,GO:0071478,GO:0071479,GO:0071482,GO:0071704,GO:0090068,GO:0090304,GO:0104004,GO:1901360
HiC_scaffold_8	AUGUSTUS	intron	36553107	36554623	1.0	+	.	ID=g18002.t1.intron1;Parent=g18002.t1
HiC_scaffold_8	AUGUSTUS	exon	36554624	36555223	.	+	.	ID=g18002.t1.exon2;Parent=g18002.t1
HiC_scaffold_8	AUGUSTUS	CDS	36554624	36555223	1.0	+	0	ID=g18002.t1.CDS2;Parent=g18002.t1
HiC_scaffold_8	AUGUSTUS	stop_codon	36555221	36555223	.	+	0	ID=g18002.t1.stop1;Parent=g18002.t1
HiC_scaffold_8	AUGUSTUS	start_codon	36557359	36557361	.	+	0	ID=g18003.t1.start1;Parent=g18003.t1
HiC_scaffold_8	AUGUSTUS	exon	36557359	36557399	.	+	.	ID=g18003.t1.exon1;Parent=g18003.t1
HiC_scaffold_8	AUGUSTUS	CDS	36557359	36557399	1.0	+	0	ID=g18003.t1.CDS1;Parent=g18003.t1
HiC_scaffold_8	AUGUSTUS	gene	36557359	36623777	.	+	.	ID=g18003
HiC_scaffold_8	AUGUSTUS	mRNA	36557359	36623777	1.0	+	.	ID=g18003.t1;Parent=g18003;em_target=9668.ENSMPUP00000009317;em_score=1033.9;em_evalue=0.0;em_tcov=.;em_OGs=KOG2502@1|root,KOG2502@2759|Eukaryota,39RCW@33154|Opisthokonta,3BBMR@33208|Metazoa,3CRHG@33213|Bilateria,486G8@7711|Chordata,496GR@7742|Vertebrata,3JEE1@40674|Mammalia,3EFSS@33554|Carnivora;em_COG_cat=S;em_desc=Tubby like protein 3;em_max_annot_lvl=33208|Metazoa;em_Preferred_name=TULP3;em_PFAMs=Tub,Tub_N;em_GOs=GO:0001501,GO:0001654,GO:0001838,GO:0001841,GO:0001843,GO:0002009,GO:0003002,GO:0003674,GO:0005488,GO:0005515,GO:0005543,GO:0005546,GO:0005575,GO:0005576,GO:0005622,GO:0005623,GO:0005634,GO:0005730,GO:0005737,GO:0005856,GO:0005886,GO:0005929,GO:0005930,GO:0006355,GO:0007154,GO:0007165,GO:0007166,GO:0007186,GO:0007224,GO:0007275,GO:0007389,GO:0007399,GO:0007417,GO:0007420,GO:0007423,GO:0008104,GO:0008150,GO:0008277,GO:0008289,GO:0008589,GO:0009653,GO:0009790,GO:0009792,GO:0009887,GO:0009888,GO:0009889,GO:0009952,GO:0009953,GO:0009966,GO:0009968,GO:0009987,GO:0010468,GO:0010556,GO:0010646,GO:0010648,GO:0014020,GO:0016020,GO:0016331,GO:0019219,GO:0019222,GO:0019899,GO:0021510,GO:0021511,GO:0021513,GO:0021532,GO:0021904,GO:0021914,GO:0021915,GO:0021953,GO:0022008,GO:0023051,GO:0023052,GO:0023057,GO:0030154,GO:0030182,GO:0030323,GO:0030326,GO:0031076,GO:0031323,GO:0031326,GO:0031974,GO:0031981,GO:0032501,GO:0032502,GO:0032838,GO:0033036,GO:0033365,GO:0034613,GO:0035091,GO:0035107,GO:0035108,GO:0035113,GO:0035148,GO:0035239,GO:0035295,GO:0042733,GO:0042995,GO:0043009,GO:0043010,GO:0043167,GO:0043168,GO:0043226,GO:0043227,GO:0043228,GO:0043229,GO:0043231,GO:0043232,GO:0043233,GO:0044422,GO:0044424,GO:0044428,GO:0044430,GO:0044441,GO:0044444,GO:0044446,GO:0044463,GO:0044464,GO:0044877,GO:0045879,GO:0045992,GO:0045995,GO:0048513,GO:0048519,GO:0048523,GO:0048562,GO:0048568,GO:0048583,GO:0048585,GO:0048598,GO:0048646,GO:0048699,GO:0048701,GO:0048702,GO:0048704,GO:0048705,GO:0048706,GO:0048729,GO:0048731,GO:0048736,GO:0048856,GO:0048869,GO:0050789,GO:0050793,GO:0050794,GO:0050896,GO:0051093,GO:0051171,GO:0051179,GO:0051239,GO:0051241,GO:0051252,GO:0051641,GO:0051716,GO:0051960,GO:0051961,GO:0060173,GO:0060255,GO:0060322,GO:0060348,GO:0060429,GO:0060433,GO:0060434,GO:0060541,GO:0060562,GO:0060606,GO:0060831,GO:0061512,GO:0061548,GO:0065007,GO:0070013,GO:0070727,GO:0071944,GO:0072175,GO:0072657,GO:0080090,GO:0097014,GO:0097499,GO:0097500,GO:0097546,GO:0099568,GO:0120025,GO:0120038,GO:1901620,GO:1901621,GO:1901981,GO:1902936,GO:1903441,GO:1903506,GO:1903546,GO:1904888,GO:1990778,GO:2000026,GO:2000112,GO:2001141
HiC_scaffold_8	AUGUSTUS	intron	36557400	36594569	1.0	+	.	ID=g18003.t1.intron1;Parent=g18003.t1
HiC_scaffold_8	AUGUSTUS	exon	36594570	36594621	.	+	.	ID=g18003.t1.exon2;Parent=g18003.t1
HiC_scaffold_8	AUGUSTUS	CDS	36594570	36594621	1.0	+	1	ID=g18003.t1.CDS2;Parent=g18003.t1
HiC_scaffold_8	AUGUSTUS	intron	36594622	36604457	1.0	+	.	ID=g18003.t1.intron2;Parent=g18003.t1
HiC_scaffold_8	AUGUSTUS	exon	36604458	36604617	.	+	.	ID=g18003.t1.exon3;Parent=g18003.t1
HiC_scaffold_8	AUGUSTUS	CDS	36604458	36604617	1.0	+	0	ID=g18003.t1.CDS3;Parent=g18003.t1
HiC_scaffold_8	AUGUSTUS	intron	36604618	36605284	1.0	+	.	ID=g18003.t1.intron3;Parent=g18003.t1
HiC_scaffold_8	AUGUSTUS	exon	36605285	36605461	.	+	.	ID=g18003.t1.exon4;Parent=g18003.t1
HiC_scaffold_8	AUGUSTUS	CDS	36605285	36605461	1.0	+	2	ID=g18003.t1.CDS4;Parent=g18003.t1
HiC_scaffold_8	AUGUSTUS	intron	36605462	36616230	1.0	+	.	ID=g18003.t1.intron4;Parent=g18003.t1
HiC_scaffold_8	AUGUSTUS	exon	36616231	36616358	.	+	.	ID=g18003.t1.exon5;Parent=g18003.t1
HiC_scaffold_8	AUGUSTUS	CDS	36616231	36616358	1.0	+	2	ID=g18003.t1.CDS5;Parent=g18003.t1
HiC_scaffold_8	AUGUSTUS	intron	36616359	36616737	1.0	+	.	ID=g18003.t1.intron5;Parent=g18003.t1
HiC_scaffold_8	AUGUSTUS	exon	36616738	36616935	.	+	.	ID=g18003.t1.exon6;Parent=g18003.t1
HiC_scaffold_8	AUGUSTUS	CDS	36616738	36616935	1.0	+	0	ID=g18003.t1.CDS6;Parent=g18003.t1
HiC_scaffold_8	AUGUSTUS	intron	36616936	36619453	1.0	+	.	ID=g18003.t1.intron6;Parent=g18003.t1
HiC_scaffold_8	AUGUSTUS	exon	36619454	36619566	.	+	.	ID=g18003.t1.exon7;Parent=g18003.t1
HiC_scaffold_8	AUGUSTUS	CDS	36619454	36619566	1.0	+	0	ID=g18003.t1.CDS7;Parent=g18003.t1
HiC_scaffold_8	AUGUSTUS	intron	36619567	36619861	1.0	+	.	ID=g18003.t1.intron7;Parent=g18003.t1
HiC_scaffold_8	AUGUSTUS	exon	36619862	36619976	.	+	.	ID=g18003.t1.exon8;Parent=g18003.t1
HiC_scaffold_8	AUGUSTUS	CDS	36619862	36619976	1.0	+	1	ID=g18003.t1.CDS8;Parent=g18003.t1
HiC_scaffold_8	AUGUSTUS	intron	36619977	36622089	1.0	+	.	ID=g18003.t1.intron8;Parent=g18003.t1
HiC_scaffold_8	AUGUSTUS	exon	36622090	36622188	.	+	.	ID=g18003.t1.exon9;Parent=g18003.t1
HiC_scaffold_8	AUGUSTUS	CDS	36622090	36622188	1.0	+	0	ID=g18003.t1.CDS9;Parent=g18003.t1
HiC_scaffold_8	AUGUSTUS	intron	36622189	36622587	1.0	+	.	ID=g18003.t1.intron9;Parent=g18003.t1
HiC_scaffold_8	AUGUSTUS	exon	36622588	36622759	.	+	.	ID=g18003.t1.exon10;Parent=g18003.t1
HiC_scaffold_8	AUGUSTUS	CDS	36622588	36622759	1.0	+	0	ID=g18003.t1.CDS10;Parent=g18003.t1
HiC_scaffold_8	AUGUSTUS	intron	36622760	36623643	1.0	+	.	ID=g18003.t1.intron10;Parent=g18003.t1
HiC_scaffold_8	AUGUSTUS	exon	36623644	36623777	.	+	.	ID=g18003.t1.exon11;Parent=g18003.t1
HiC_scaffold_8	AUGUSTUS	CDS	36623644	36623777	1.0	+	2	ID=g18003.t1.CDS11;Parent=g18003.t1
HiC_scaffold_8	AUGUSTUS	stop_codon	36623775	36623777	.	+	0	ID=g18003.t1.stop1;Parent=g18003.t1
HiC_scaffold_8	GeneMark.hmm3	start_codon	36635221	36635223	.	+	0	ID=g18004.t1.start1;Parent=g18004.t1
HiC_scaffold_8	GeneMark.hmm3	CDS	36635221	36635983	.	+	0	ID=g18004.t1.CDS1;Parent=g18004.t1
HiC_scaffold_8	GeneMark.hmm3	exon	36635221	36635983	.	+	0	ID=g18004.t1.exon1;Parent=g18004.t1
HiC_scaffold_8	GeneMark.hmm3	gene	36635221	36698902	.	+	.	ID=g18004
HiC_scaffold_8	GeneMark.hmm3	mRNA	36635221	36698902	.	+	.	ID=g18004.t1;Parent=g18004;em_target=29073.XP_008703082.1;em_score=1018.8;em_evalue=0.0;em_tcov=.;em_OGs=KOG3841@1|root,KOG3841@2759|Eukaryota,38CZI@33154|Opisthokonta,3BCB8@33208|Metazoa,3CS2C@33213|Bilateria,4802W@7711|Chordata,4970A@7742|Vertebrata,3JAT3@40674|Mammalia,3ES2K@33554|Carnivora;em_COG_cat=K;em_desc=TEA domain;em_max_annot_lvl=33208|Metazoa;em_Preferred_name=TEAD4;em_PFAMs=TEA;em_GOs=GO:0000003,GO:0000976,GO:0000977,GO:0000978,GO:0000980,GO:0000981,GO:0000982,GO:0000987,GO:0001012,GO:0001067,GO:0001077,GO:0001085,GO:0001158,GO:0001221,GO:0001223,GO:0001224,GO:0001225,GO:0001228,GO:0001501,GO:0001654,GO:0001701,GO:0001708,GO:0001745,GO:0001824,GO:0001825,GO:0001829,GO:0001830,GO:0002009,GO:0002165,GO:0003674,GO:0003676,GO:0003677,GO:0003690,GO:0003700,GO:0005488,GO:0005515,GO:0005575,GO:0005622,GO:0005623,GO:0005634,GO:0005654,GO:0005667,GO:0005737,GO:0006139,GO:0006351,GO:0006352,GO:0006355,GO:0006357,GO:0006366,GO:0006367,GO:0006725,GO:0006807,GO:0007088,GO:0007096,GO:0007154,GO:0007165,GO:0007275,GO:0007346,GO:0007399,GO:0007405,GO:0007423,GO:0007444,GO:0007472,GO:0007476,GO:0007478,GO:0007480,GO:0007507,GO:0007517,GO:0007525,GO:0007552,GO:0007560,GO:0007565,GO:0007566,GO:0008134,GO:0008150,GO:0008152,GO:0008283,GO:0008356,GO:0009058,GO:0009059,GO:0009653,GO:0009790,GO:0009791,GO:0009792,GO:0009886,GO:0009887,GO:0009888,GO:0009889,GO:0009890,GO:0009891,GO:0009892,GO:0009893,GO:0009987,GO:0010467,GO:0010468,GO:0010556,GO:0010557,GO:0010558,GO:0010564,GO:0010604,GO:0010605,GO:0010628,GO:0010629,GO:0010638,GO:0014706,GO:0016070,GO:0017145,GO:0018130,GO:0019219,GO:0019222,GO:0019438,GO:0019904,GO:0022008,GO:0022414,GO:0022603,GO:0023052,GO:0030154,GO:0030182,GO:0031323,GO:0031324,GO:0031325,GO:0031326,GO:0031327,GO:0031328,GO:0031536,GO:0031974,GO:0031981,GO:0032501,GO:0032502,GO:0032774,GO:0032991,GO:0032993,GO:0033043,GO:0034641,GO:0034645,GO:0034654,GO:0035051,GO:0035107,GO:0035114,GO:0035120,GO:0035218,GO:0035220,GO:0035239,GO:0035295,GO:0035326,GO:0035329,GO:0035556,GO:0036445,GO:0042692,GO:0043009,GO:0043170,GO:0043226,GO:0043227,GO:0043229,GO:0043231,GO:0043233,GO:0043565,GO:0044212,GO:0044237,GO:0044238,GO:0044249,GO:0044260,GO:0044271,GO:0044422,GO:0044424,GO:0044428,GO:0044446,GO:0044464,GO:0044703,GO:0044706,GO:0044798,GO:0045165,GO:0045787,GO:0045840,GO:0045892,GO:0045893,GO:0045931,GO:0045934,GO:0045935,GO:0045944,GO:0046483,GO:0048103,GO:0048468,GO:0048513,GO:0048518,GO:0048519,GO:0048522,GO:0048523,GO:0048563,GO:0048568,GO:0048569,GO:0048592,GO:0048646,GO:0048699,GO:0048707,GO:0048729,GO:0048731,GO:0048736,GO:0048737,GO:0048738,GO:0048749,GO:0048856,GO:0048869,GO:0050789,GO:0050793,GO:0050794,GO:0050896,GO:0051094,GO:0051128,GO:0051130,GO:0051146,GO:0051171,GO:0051172,GO:0051173,GO:0051239,GO:0051240,GO:0051252,GO:0051253,GO:0051254,GO:0051301,GO:0051704,GO:0051716,GO:0051726,GO:0051783,GO:0051785,GO:0055001,GO:0055002,GO:0055006,GO:0055007,GO:0055013,GO:0055057,GO:0055059,GO:0060255,GO:0060429,GO:0060537,GO:0060562,GO:0061061,GO:0061351,GO:0065007,GO:0070013,GO:0071704,GO:0072089,GO:0072359,GO:0080090,GO:0090068,GO:0090304,GO:0090575,GO:0090596,GO:0097159,GO:0097659,GO:0098722,GO:0140110,GO:1901360,GO:1901362,GO:1901363,GO:1901576,GO:1901987,GO:1901989,GO:1901990,GO:1901992,GO:1902459,GO:1902679,GO:1902680,GO:1903506,GO:1903507,GO:1903508,GO:1990837,GO:2000026,GO:2000027,GO:2000036,GO:2000112,GO:2000113,GO:2000826,GO:2001141;em_KEGG_ko=ko:K01201,ko:K09448;em_KEGG_Pathway=ko00511,ko00600,ko01100,ko04011,ko04142,ko04390,ko04391,ko04392,map00511,map00600,map01100,map04011,map04142,map04390,map04391,map04392;em_KEGG_Module=M00683;em_BRITE=ko00000,ko00001,ko00002,ko01000,ko03000;em_EC=3.2.1.45;em_KEGG_Reaction=R01498;em_KEGG_rclass=RC00059,RC00451;em_CAZy=GH30
HiC_scaffold_8	GeneMark.hmm3	intron	36635984	36664122	.	+	1	ID=g18004.t1.intron1;Parent=g18004.t1
HiC_scaffold_8	GeneMark.hmm3	CDS	36664123	36664377	.	+	2	ID=g18004.t1.CDS2;Parent=g18004.t1
HiC_scaffold_8	GeneMark.hmm3	exon	36664123	36664377	.	+	2	ID=g18004.t1.exon2;Parent=g18004.t1
HiC_scaffold_8	GeneMark.hmm3	intron	36664378	36676501	.	+	1	ID=g18004.t1.intron2;Parent=g18004.t1
HiC_scaffold_8	GeneMark.hmm3	CDS	36676502	36676566	.	+	2	ID=g18004.t1.CDS3;Parent=g18004.t1
HiC_scaffold_8	GeneMark.hmm3	exon	36676502	36676566	.	+	2	ID=g18004.t1.exon3;Parent=g18004.t1
HiC_scaffold_8	GeneMark.hmm3	intron	36676567	36677009	.	+	0	ID=g18004.t1.intron3;Parent=g18004.t1
HiC_scaffold_8	GeneMark.hmm3	CDS	36677010	36677072	.	+	0	ID=g18004.t1.CDS4;Parent=g18004.t1
HiC_scaffold_8	GeneMark.hmm3	exon	36677010	36677072	.	+	0	ID=g18004.t1.exon4;Parent=g18004.t1
HiC_scaffold_8	GeneMark.hmm3	intron	36677073	36680688	.	+	0	ID=g18004.t1.intron4;Parent=g18004.t1
HiC_scaffold_8	GeneMark.hmm3	CDS	36680689	36680817	.	+	0	ID=g18004.t1.CDS5;Parent=g18004.t1
HiC_scaffold_8	GeneMark.hmm3	exon	36680689	36680817	.	+	0	ID=g18004.t1.exon5;Parent=g18004.t1
HiC_scaffold_8	GeneMark.hmm3	intron	36680818	36681886	.	+	0	ID=g18004.t1.intron5;Parent=g18004.t1
HiC_scaffold_8	GeneMark.hmm3	CDS	36681887	36681930	.	+	0	ID=g18004.t1.CDS6;Parent=g18004.t1
HiC_scaffold_8	GeneMark.hmm3	exon	36681887	36681930	.	+	0	ID=g18004.t1.exon6;Parent=g18004.t1
HiC_scaffold_8	GeneMark.hmm3	intron	36681931	36682465	.	+	2	ID=g18004.t1.intron6;Parent=g18004.t1
HiC_scaffold_8	GeneMark.hmm3	CDS	36682466	36682521	.	+	1	ID=g18004.t1.CDS7;Parent=g18004.t1
HiC_scaffold_8	GeneMark.hmm3	exon	36682466	36682521	.	+	1	ID=g18004.t1.exon7;Parent=g18004.t1
HiC_scaffold_8	GeneMark.hmm3	intron	36682522	36684984	.	+	1	ID=g18004.t1.intron7;Parent=g18004.t1
HiC_scaffold_8	GeneMark.hmm3	CDS	36684985	36685124	.	+	2	ID=g18004.t1.CDS8;Parent=g18004.t1
HiC_scaffold_8	GeneMark.hmm3	exon	36684985	36685124	.	+	2	ID=g18004.t1.exon8;Parent=g18004.t1
HiC_scaffold_8	GeneMark.hmm3	intron	36685125	36686400	.	+	0	ID=g18004.t1.intron8;Parent=g18004.t1
HiC_scaffold_8	GeneMark.hmm3	CDS	36686401	36686574	.	+	0	ID=g18004.t1.CDS9;Parent=g18004.t1
HiC_scaffold_8	GeneMark.hmm3	exon	36686401	36686574	.	+	0	ID=g18004.t1.exon9;Parent=g18004.t1
HiC_scaffold_8	GeneMark.hmm3	intron	36686575	36697212	.	+	0	ID=g18004.t1.intron9;Parent=g18004.t1
HiC_scaffold_8	GeneMark.hmm3	CDS	36697213	36697353	.	+	0	ID=g18004.t1.CDS10;Parent=g18004.t1
HiC_scaffold_8	GeneMark.hmm3	exon	36697213	36697353	.	+	0	ID=g18004.t1.exon10;Parent=g18004.t1
HiC_scaffold_8	GeneMark.hmm3	intron	36697354	36698520	.	+	0	ID=g18004.t1.intron10;Parent=g18004.t1
HiC_scaffold_8	GeneMark.hmm3	CDS	36698521	36698673	.	+	0	ID=g18004.t1.CDS11;Parent=g18004.t1
HiC_scaffold_8	GeneMark.hmm3	exon	36698521	36698673	.	+	0	ID=g18004.t1.exon11;Parent=g18004.t1
HiC_scaffold_8	GeneMark.hmm3	intron	36698674	36698788	.	+	0	ID=g18004.t1.intron11;Parent=g18004.t1
HiC_scaffold_8	GeneMark.hmm3	CDS	36698789	36698902	.	+	0	ID=g18004.t1.CDS12;Parent=g18004.t1
HiC_scaffold_8	GeneMark.hmm3	exon	36698789	36698902	.	+	0	ID=g18004.t1.exon12;Parent=g18004.t1
HiC_scaffold_8	GeneMark.hmm3	stop_codon	36698900	36698902	.	+	0	ID=g18004.t1.stop1;Parent=g18004.t1
HiC_scaffold_8	AUGUSTUS	start_codon	36831591	36831593	.	+	0	ID=g18005.t1.start1;Parent=g18005.t1
HiC_scaffold_8	AUGUSTUS	exon	36831591	36831926	.	+	.	ID=g18005.t1.exon1;Parent=g18005.t1
HiC_scaffold_8	AUGUSTUS	CDS	36831591	36831926	1.0	+	0	ID=g18005.t1.CDS1;Parent=g18005.t1
HiC_scaffold_8	AUGUSTUS	gene	36831591	36912070	.	+	.	ID=g18005
HiC_scaffold_8	AUGUSTUS	mRNA	36831591	36912070	1.0	+	.	ID=g18005.t1;Parent=g18005;em_target=29073.XP_008703085.1;em_score=761.5;em_evalue=3.3e-232;em_tcov=.;em_OGs=KOG3882@1|root,KOG3882@2759|Eukaryota,38D9R@33154|Opisthokonta,3BGS9@33208|Metazoa,3CSCF@33213|Bilateria,487TJ@7711|Chordata,490HI@7742|Vertebrata,3J54A@40674|Mammalia,3ENKA@33554|Carnivora;em_COG_cat=S;em_desc=Tetraspanin 9;em_max_annot_lvl=33208|Metazoa;em_Preferred_name=TSPAN9;em_KEGG_ko=ko:K09448,ko:K17294,ko:K17350;em_BRITE=ko00000,ko00001,ko00002,ko03000,ko04147;em_PFAMs=Tetraspannin;em_GOs=GO:0005575,GO:0005623,GO:0005886,GO:0005887,GO:0007154,GO:0007165,GO:0007166,GO:0008150,GO:0009987,GO:0016020,GO:0016021,GO:0023052,GO:0031224,GO:0031226,GO:0044425,GO:0044459,GO:0044464,GO:0050789,GO:0050794,GO:0050896,GO:0051716,GO:0065007,GO:0071944,GO:0097197;em_KEGG_Pathway=ko04011,ko04390,ko04391,ko04392,map04011,map04390,map04391,map04392;em_KEGG_Module=M00683
HiC_scaffold_8	gmst	start_codon	36831864	36831866	66.889654	+	0	ID=g18005.t2.start1;Parent=g18005.t2
HiC_scaffold_8	gmst	CDS	36831864	36831926	66.889654	+	0	ID=g18005.t2.CDS1;Parent=g18005.t2
HiC_scaffold_8	gmst	exon	36831864	36831926	66.889654	+	0	ID=g18005.t2.exon1;Parent=g18005.t2
HiC_scaffold_8	gmst	mRNA	36831864	36912070	.	+	.	ID=g18005.t2;Parent=g18005;em_target=9612.ENSCAFP00000022775;em_score=549.4;em_evalue=4.2e-168;em_tcov=.;em_OGs=KOG3882@1|root,KOG3882@2759|Eukaryota,38D9R@33154|Opisthokonta,3BGS9@33208|Metazoa,3CSCF@33213|Bilateria,487TJ@7711|Chordata,490HI@7742|Vertebrata,3J54A@40674|Mammalia,3ENKA@33554|Carnivora;em_COG_cat=S;em_desc=Tetraspanin 9;em_max_annot_lvl=33208|Metazoa;em_Preferred_name=TSPAN9;em_KEGG_ko=ko:K09448,ko:K17294,ko:K17350;em_BRITE=ko00000,ko00001,ko00002,ko03000,ko04147;em_PFAMs=Tetraspannin;em_GOs=GO:0005575,GO:0005623,GO:0005886,GO:0005887,GO:0007154,GO:0007165,GO:0007166,GO:0008150,GO:0009987,GO:0016020,GO:0016021,GO:0023052,GO:0031224,GO:0031226,GO:0044425,GO:0044459,GO:0044464,GO:0050789,GO:0050794,GO:0050896,GO:0051716,GO:0065007,GO:0071944,GO:0097197;em_KEGG_Pathway=ko04011,ko04390,ko04391,ko04392,map04011,map04390,map04391,map04392;em_KEGG_Module=M00683
HiC_scaffold_8	AUGUSTUS	intron	36831927	36908108	1.0	+	.	ID=g18005.t1.intron1;Parent=g18005.t1
HiC_scaffold_8	gmst	intron	36831927	36908108	66.889654	+	0	ID=g18005.t2.intron1;Parent=g18005.t2
HiC_scaffold_8	AUGUSTUS	exon	36908109	36908300	.	+	.	ID=g18005.t1.exon2;Parent=g18005.t1
HiC_scaffold_8	AUGUSTUS	CDS	36908109	36908300	1.0	+	0	ID=g18005.t1.CDS2;Parent=g18005.t1
HiC_scaffold_8	gmst	CDS	36908109	36908300	66.889654	+	0	ID=g18005.t2.CDS2;Parent=g18005.t2
HiC_scaffold_8	gmst	exon	36908109	36908300	66.889654	+	0	ID=g18005.t2.exon2;Parent=g18005.t2
HiC_scaffold_8	AUGUSTUS	intron	36908301	36908695	1.0	+	.	ID=g18005.t1.intron2;Parent=g18005.t1
HiC_scaffold_8	gmst	intron	36908301	36908695	66.889654	+	0	ID=g18005.t2.intron2;Parent=g18005.t2
HiC_scaffold_8	AUGUSTUS	exon	36908696	36908770	.	+	.	ID=g18005.t1.exon3;Parent=g18005.t1
HiC_scaffold_8	AUGUSTUS	CDS	36908696	36908770	1.0	+	0	ID=g18005.t1.CDS3;Parent=g18005.t1
HiC_scaffold_8	gmst	CDS	36908696	36908770	66.889654	+	0	ID=g18005.t2.CDS3;Parent=g18005.t2
HiC_scaffold_8	gmst	exon	36908696	36908770	66.889654	+	0	ID=g18005.t2.exon3;Parent=g18005.t2
HiC_scaffold_8	AUGUSTUS	intron	36908771	36909118	1.0	+	.	ID=g18005.t1.intron3;Parent=g18005.t1
HiC_scaffold_8	gmst	intron	36908771	36909118	66.889654	+	0	ID=g18005.t2.intron3;Parent=g18005.t2
HiC_scaffold_8	AUGUSTUS	exon	36909119	36909220	.	+	.	ID=g18005.t1.exon4;Parent=g18005.t1
HiC_scaffold_8	AUGUSTUS	CDS	36909119	36909220	1.0	+	0	ID=g18005.t1.CDS4;Parent=g18005.t1
HiC_scaffold_8	gmst	CDS	36909119	36909220	66.889654	+	0	ID=g18005.t2.CDS4;Parent=g18005.t2
HiC_scaffold_8	gmst	exon	36909119	36909220	66.889654	+	0	ID=g18005.t2.exon4;Parent=g18005.t2
HiC_scaffold_8	AUGUSTUS	intron	36909221	36909838	1.0	+	.	ID=g18005.t1.intron4;Parent=g18005.t1
HiC_scaffold_8	gmst	intron	36909221	36909838	66.889654	+	0	ID=g18005.t2.intron4;Parent=g18005.t2
HiC_scaffold_8	AUGUSTUS	exon	36909839	36909970	.	+	.	ID=g18005.t1.exon5;Parent=g18005.t1
HiC_scaffold_8	AUGUSTUS	CDS	36909839	36909970	1.0	+	0	ID=g18005.t1.CDS5;Parent=g18005.t1
HiC_scaffold_8	gmst	CDS	36909839	36909970	66.889654	+	0	ID=g18005.t2.CDS5;Parent=g18005.t2
HiC_scaffold_8	gmst	exon	36909839	36909970	66.889654	+	0	ID=g18005.t2.exon5;Parent=g18005.t2
HiC_scaffold_8	AUGUSTUS	intron	36909971	36910408	1.0	+	.	ID=g18005.t1.intron5;Parent=g18005.t1
HiC_scaffold_8	gmst	intron	36909971	36910408	66.889654	+	0	ID=g18005.t2.intron5;Parent=g18005.t2
HiC_scaffold_8	AUGUSTUS	exon	36910409	36910492	.	+	.	ID=g18005.t1.exon6;Parent=g18005.t1
HiC_scaffold_8	AUGUSTUS	CDS	36910409	36910492	1.0	+	0	ID=g18005.t1.CDS6;Parent=g18005.t1
HiC_scaffold_8	gmst	CDS	36910409	36910492	66.889654	+	0	ID=g18005.t2.CDS6;Parent=g18005.t2
HiC_scaffold_8	gmst	exon	36910409	36910492	66.889654	+	0	ID=g18005.t2.exon6;Parent=g18005.t2
HiC_scaffold_8	AUGUSTUS	intron	36910493	36911998	1.0	+	.	ID=g18005.t1.intron6;Parent=g18005.t1
HiC_scaffold_8	gmst	intron	36910493	36911998	66.889654	+	0	ID=g18005.t2.intron6;Parent=g18005.t2
HiC_scaffold_8	AUGUSTUS	exon	36911999	36912070	.	+	.	ID=g18005.t1.exon7;Parent=g18005.t1
HiC_scaffold_8	AUGUSTUS	CDS	36911999	36912070	1.0	+	0	ID=g18005.t1.CDS7;Parent=g18005.t1
HiC_scaffold_8	gmst	CDS	36911999	36912070	66.889654	+	0	ID=g18005.t2.CDS7;Parent=g18005.t2
HiC_scaffold_8	gmst	exon	36911999	36912070	66.889654	+	0	ID=g18005.t2.exon7;Parent=g18005.t2
HiC_scaffold_8	AUGUSTUS	stop_codon	36912068	36912070	.	+	0	ID=g18005.t1.stop1;Parent=g18005.t1
HiC_scaffold_8	gmst	stop_codon	36912068	36912070	66.889654	+	0	ID=g18005.t2.stop1;Parent=g18005.t2
HiC_scaffold_8	AUGUSTUS	stop_codon	36923682	36923684	.	-	0	ID=g18006.t1.stop1;Parent=g18006.t1
HiC_scaffold_8	AUGUSTUS	exon	36923682	36923741	.	-	.	ID=g18006.t1.exon1;Parent=g18006.t1
HiC_scaffold_8	AUGUSTUS	CDS	36923682	36923741	1.0	-	0	ID=g18006.t1.CDS1;Parent=g18006.t1
HiC_scaffold_8	AUGUSTUS	gene	36923682	36962643	.	-	.	ID=g18006
HiC_scaffold_8	AUGUSTUS	mRNA	36923682	36962643	1.0	-	.	ID=g18006.t1;Parent=g18006;em_target=9668.ENSMPUP00000009293;em_score=566.5;em_evalue=2.7e-173;em_tcov=.;em_OGs=KOG3882@1|root,KOG3882@2759|Eukaryota,38CSJ@33154|Opisthokonta,3BC87@33208|Metazoa,3CTIY@33213|Bilateria,481K2@7711|Chordata,48XBG@7742|Vertebrata,3JFZX@40674|Mammalia,3ETVJ@33554|Carnivora;em_COG_cat=S;em_desc=Tetraspanin 11;em_max_annot_lvl=33208|Metazoa;em_Preferred_name=TSPAN11;em_KEGG_ko=ko:K06537,ko:K17352;em_BRITE=ko00000,ko04090;em_PFAMs=Tetraspannin;em_GOs=GO:0005575,GO:0005623,GO:0005886,GO:0005887,GO:0007154,GO:0007165,GO:0007166,GO:0008150,GO:0009987,GO:0016020,GO:0016021,GO:0023052,GO:0031224,GO:0031226,GO:0044425,GO:0044459,GO:0044464,GO:0050789,GO:0050794,GO:0050896,GO:0051716,GO:0065007,GO:0071944
HiC_scaffold_8	AUGUSTUS	intron	36923742	36930208	1.0	-	.	ID=g18006.t1.intron1;Parent=g18006.t1
HiC_scaffold_8	gmst	stop_codon	36929972	36929974	91.395555	-	0	ID=g18006.t2.stop1;Parent=g18006.t2
HiC_scaffold_8	gmst	CDS	36929972	36930010	91.395555	-	0	ID=g18006.t2.CDS1;Parent=g18006.t2
HiC_scaffold_8	gmst	exon	36929972	36930010	91.395555	-	0	ID=g18006.t2.exon1;Parent=g18006.t2
HiC_scaffold_8	gmst	mRNA	36929972	36962643	.	-	.	ID=g18006.t2;Parent=g18006;em_target=9668.ENSMPUP00000009293;em_score=521.0;em_evalue=1.9e-159;em_tcov=.;em_OGs=KOG3882@1|root,KOG3882@2759|Eukaryota,38CSJ@33154|Opisthokonta,3BC87@33208|Metazoa,3CTIY@33213|Bilateria,481K2@7711|Chordata,48XBG@7742|Vertebrata,3JFZX@40674|Mammalia,3ETVJ@33554|Carnivora;em_COG_cat=S;em_desc=Tetraspanin 11;em_max_annot_lvl=33208|Metazoa;em_Preferred_name=TSPAN11;em_KEGG_ko=ko:K06537,ko:K17352;em_BRITE=ko00000,ko04090;em_PFAMs=Tetraspannin;em_GOs=GO:0005575,GO:0005623,GO:0005886,GO:0005887,GO:0007154,GO:0007165,GO:0007166,GO:0008150,GO:0009987,GO:0016020,GO:0016021,GO:0023052,GO:0031224,GO:0031226,GO:0044425,GO:0044459,GO:0044464,GO:0050789,GO:0050794,GO:0050896,GO:0051716,GO:0065007,GO:0071944
HiC_scaffold_8	gmst	intron	36930011	36930208	91.395555	-	0	ID=g18006.t2.intron1;Parent=g18006.t2
HiC_scaffold_8	AUGUSTUS	exon	36930209	36930295	.	-	.	ID=g18006.t1.exon2;Parent=g18006.t1
HiC_scaffold_8	AUGUSTUS	CDS	36930209	36930295	1.0	-	0	ID=g18006.t1.CDS2;Parent=g18006.t1
HiC_scaffold_8	gmst	CDS	36930209	36930295	91.395555	-	0	ID=g18006.t2.CDS2;Parent=g18006.t2
HiC_scaffold_8	gmst	exon	36930209	36930295	91.395555	-	0	ID=g18006.t2.exon2;Parent=g18006.t2
HiC_scaffold_8	AUGUSTUS	intron	36930296	36930628	1.0	-	.	ID=g18006.t1.intron2;Parent=g18006.t1
HiC_scaffold_8	gmst	intron	36930296	36930628	91.395555	-	0	ID=g18006.t2.intron2;Parent=g18006.t2
HiC_scaffold_8	AUGUSTUS	exon	36930629	36930787	.	-	.	ID=g18006.t1.exon3;Parent=g18006.t1
HiC_scaffold_8	AUGUSTUS	CDS	36930629	36930787	1.0	-	0	ID=g18006.t1.CDS3;Parent=g18006.t1
HiC_scaffold_8	gmst	CDS	36930629	36930787	91.395555	-	0	ID=g18006.t2.CDS3;Parent=g18006.t2
HiC_scaffold_8	gmst	exon	36930629	36930787	91.395555	-	0	ID=g18006.t2.exon3;Parent=g18006.t2
HiC_scaffold_8	AUGUSTUS	intron	36930788	36933613	1.0	-	.	ID=g18006.t1.intron3;Parent=g18006.t1
HiC_scaffold_8	gmst	intron	36930788	36933613	91.395555	-	0	ID=g18006.t2.intron3;Parent=g18006.t2
HiC_scaffold_8	AUGUSTUS	exon	36933614	36933718	.	-	.	ID=g18006.t1.exon4;Parent=g18006.t1
HiC_scaffold_8	AUGUSTUS	CDS	36933614	36933718	1.0	-	0	ID=g18006.t1.CDS4;Parent=g18006.t1
HiC_scaffold_8	gmst	CDS	36933614	36933718	91.395555	-	0	ID=g18006.t2.CDS4;Parent=g18006.t2
HiC_scaffold_8	gmst	exon	36933614	36933718	91.395555	-	0	ID=g18006.t2.exon4;Parent=g18006.t2
HiC_scaffold_8	AUGUSTUS	intron	36933719	36934613	1.0	-	.	ID=g18006.t1.intron4;Parent=g18006.t1
HiC_scaffold_8	gmst	intron	36933719	36934613	91.395555	-	0	ID=g18006.t2.intron4;Parent=g18006.t2
HiC_scaffold_8	AUGUSTUS	exon	36934614	36934688	.	-	.	ID=g18006.t1.exon5;Parent=g18006.t1
HiC_scaffold_8	AUGUSTUS	CDS	36934614	36934688	1.0	-	0	ID=g18006.t1.CDS5;Parent=g18006.t1
HiC_scaffold_8	gmst	CDS	36934614	36934688	91.395555	-	0	ID=g18006.t2.CDS5;Parent=g18006.t2
HiC_scaffold_8	gmst	exon	36934614	36934688	91.395555	-	0	ID=g18006.t2.exon5;Parent=g18006.t2
HiC_scaffold_8	AUGUSTUS	intron	36934689	36949526	1.0	-	.	ID=g18006.t1.intron5;Parent=g18006.t1
HiC_scaffold_8	gmst	intron	36934689	36949526	91.395555	-	0	ID=g18006.t2.intron5;Parent=g18006.t2
HiC_scaffold_8	AUGUSTUS	exon	36949527	36949718	.	-	.	ID=g18006.t1.exon6;Parent=g18006.t1
HiC_scaffold_8	AUGUSTUS	CDS	36949527	36949718	1.0	-	0	ID=g18006.t1.CDS6;Parent=g18006.t1
HiC_scaffold_8	gmst	CDS	36949527	36949718	91.395555	-	0	ID=g18006.t2.CDS6;Parent=g18006.t2
HiC_scaffold_8	gmst	exon	36949527	36949718	91.395555	-	0	ID=g18006.t2.exon6;Parent=g18006.t2
HiC_scaffold_8	AUGUSTUS	intron	36949719	36962559	1.0	-	.	ID=g18006.t1.intron6;Parent=g18006.t1
HiC_scaffold_8	gmst	intron	36949719	36962559	91.395555	-	0	ID=g18006.t2.intron6;Parent=g18006.t2
HiC_scaffold_8	AUGUSTUS	exon	36962560	36962643	.	-	.	ID=g18006.t1.exon7;Parent=g18006.t1
HiC_scaffold_8	AUGUSTUS	CDS	36962560	36962643	1.0	-	0	ID=g18006.t1.CDS7;Parent=g18006.t1
HiC_scaffold_8	gmst	CDS	36962560	36962643	91.395555	-	0	ID=g18006.t2.CDS7;Parent=g18006.t2
HiC_scaffold_8	gmst	exon	36962560	36962643	91.395555	-	0	ID=g18006.t2.exon7;Parent=g18006.t2
HiC_scaffold_8	AUGUSTUS	start_codon	36962641	36962643	.	-	0	ID=g18006.t1.start1;Parent=g18006.t1
HiC_scaffold_8	gmst	start_codon	36962641	36962643	91.395555	-	0	ID=g18006.t2.start1;Parent=g18006.t2
HiC_scaffold_8	AUGUSTUS	start_codon	37098093	37098095	.	+	0	ID=g18007.t1.start1;Parent=g18007.t1
HiC_scaffold_8	AUGUSTUS	exon	37098093	37098167	.	+	.	ID=g18007.t1.exon1;Parent=g18007.t1
HiC_scaffold_8	AUGUSTUS	CDS	37098093	37098167	1.0	+	0	ID=g18007.t1.CDS1;Parent=g18007.t1
HiC_scaffold_8	AUGUSTUS	gene	37098093	37198213	.	+	.	ID=g18007
HiC_scaffold_8	AUGUSTUS	mRNA	37098093	37198213	1.0	+	.	ID=g18007.t1;Parent=g18007;em_target=9668.ENSMPUP00000009285;em_score=923.2;em_evalue=4.8e-281;em_tcov=.;em_OGs=COG0500@1|root,KOG1499@2759|Eukaryota,38BN9@33154|Opisthokonta,3BEAC@33208|Metazoa,3CS0B@33213|Bilateria,482MA@7711|Chordata,48X98@7742|Vertebrata,3JB8Q@40674|Mammalia,3EK48@33554|Carnivora;em_COG_cat=KOT;em_desc=Belongs to the class I-like SAM-binding methyltransferase superfamily. Protein arginine N- methyltransferase family;em_max_annot_lvl=33208|Metazoa;em_Preferred_name=PRMT8;em_EC=2.1.1.319;em_KEGG_ko=ko:K11434,ko:K11439;em_KEGG_Reaction=R11216,R11217,R11219;em_KEGG_rclass=RC00003,RC02120,RC03388,RC03390;em_BRITE=ko00000,ko00001,ko01000,ko03036;em_PFAMs=Methyltransf_25,PrmA;em_GOs=GO:0000902,GO:0000904,GO:0001932,GO:0001933,GO:0003002,GO:0003674,GO:0003824,GO:0005488,GO:0005515,GO:0005575,GO:0005622,GO:0005623,GO:0005737,GO:0005829,GO:0005886,GO:0006325,GO:0006355,GO:0006464,GO:0006479,GO:0006807,GO:0006950,GO:0006979,GO:0006996,GO:0007275,GO:0007389,GO:0007399,GO:0007417,GO:0007420,GO:0007568,GO:0008144,GO:0008150,GO:0008152,GO:0008168,GO:0008170,GO:0008213,GO:0008276,GO:0008340,GO:0008469,GO:0008757,GO:0009266,GO:0009314,GO:0009408,GO:0009411,GO:0009416,GO:0009605,GO:0009628,GO:0009653,GO:0009790,GO:0009792,GO:0009888,GO:0009889,GO:0009892,GO:0009893,GO:0009898,GO:0009952,GO:0009987,GO:0009991,GO:0010259,GO:0010286,GO:0010468,GO:0010556,GO:0010563,GO:0010604,GO:0010605,GO:0010628,GO:0010883,GO:0016020,GO:0016043,GO:0016273,GO:0016274,GO:0016358,GO:0016569,GO:0016570,GO:0016571,GO:0016740,GO:0016741,GO:0018193,GO:0018195,GO:0018216,GO:0019219,GO:0019220,GO:0019222,GO:0019538,GO:0019919,GO:0021532,GO:0021903,GO:0021915,GO:0022008,GO:0022607,GO:0030030,GO:0030154,GO:0030182,GO:0030917,GO:0031175,GO:0031224,GO:0031225,GO:0031226,GO:0031235,GO:0031323,GO:0031324,GO:0031326,GO:0031399,GO:0031400,GO:0031667,GO:0032091,GO:0032259,GO:0032268,GO:0032269,GO:0032501,GO:0032502,GO:0032879,GO:0032880,GO:0032989,GO:0032990,GO:0034969,GO:0035241,GO:0035242,GO:0035246,GO:0035247,GO:0035295,GO:0036211,GO:0042054,GO:0042325,GO:0042326,GO:0042594,GO:0042802,GO:0042803,GO:0043009,GO:0043170,GO:0043393,GO:0043412,GO:0043414,GO:0043933,GO:0043985,GO:0044020,GO:0044085,GO:0044092,GO:0044237,GO:0044238,GO:0044260,GO:0044267,GO:0044424,GO:0044425,GO:0044444,GO:0044459,GO:0044464,GO:0045936,GO:0046658,GO:0046982,GO:0046983,GO:0048037,GO:0048468,GO:0048513,GO:0048518,GO:0048519,GO:0048523,GO:0048580,GO:0048666,GO:0048667,GO:0048699,GO:0048731,GO:0048812,GO:0048813,GO:0048856,GO:0048858,GO:0048869,GO:0050662,GO:0050789,GO:0050793,GO:0050794,GO:0050896,GO:0051098,GO:0051100,GO:0051171,GO:0051172,GO:0051174,GO:0051239,GO:0051246,GO:0051248,GO:0051252,GO:0051259,GO:0051260,GO:0051276,GO:0060255,GO:0060322,GO:0060341,GO:0060429,GO:0061062,GO:0061065,GO:0065003,GO:0065007,GO:0065008,GO:0065009,GO:0071704,GO:0071840,GO:0071944,GO:0080090,GO:0098552,GO:0098562,GO:0098753,GO:0120036,GO:0120039,GO:0140096,GO:1900180,GO:1900182,GO:1901564,GO:1901681,GO:1903506,GO:1903827,GO:1903829,GO:1904047,GO:1905909,GO:1905952,GO:2000026,GO:2000112,GO:2001141;em_KEGG_Pathway=ko04068,ko04922,map04068,map04922
HiC_scaffold_8	AUGUSTUS	intron	37098168	37144318	1.0	+	.	ID=g18007.t1.intron1;Parent=g18007.t1
HiC_scaffold_8	AUGUSTUS	exon	37144319	37144504	.	+	.	ID=g18007.t1.exon2;Parent=g18007.t1
HiC_scaffold_8	AUGUSTUS	CDS	37144319	37144504	1.0	+	0	ID=g18007.t1.CDS2;Parent=g18007.t1
HiC_scaffold_8	AUGUSTUS	intron	37144505	37157973	1.0	+	.	ID=g18007.t1.intron2;Parent=g18007.t1
HiC_scaffold_8	AUGUSTUS	exon	37157974	37158129	.	+	.	ID=g18007.t1.exon3;Parent=g18007.t1
HiC_scaffold_8	AUGUSTUS	CDS	37157974	37158129	1.0	+	0	ID=g18007.t1.CDS3;Parent=g18007.t1
HiC_scaffold_8	AUGUSTUS	intron	37158130	37160639	1.0	+	.	ID=g18007.t1.intron3;Parent=g18007.t1
HiC_scaffold_8	AUGUSTUS	exon	37160640	37160703	.	+	.	ID=g18007.t1.exon4;Parent=g18007.t1
HiC_scaffold_8	AUGUSTUS	CDS	37160640	37160703	1.0	+	0	ID=g18007.t1.CDS4;Parent=g18007.t1
HiC_scaffold_8	AUGUSTUS	intron	37160704	37173816	1.0	+	.	ID=g18007.t1.intron4;Parent=g18007.t1
HiC_scaffold_8	AUGUSTUS	exon	37173817	37173959	.	+	.	ID=g18007.t1.exon5;Parent=g18007.t1
HiC_scaffold_8	AUGUSTUS	CDS	37173817	37173959	1.0	+	2	ID=g18007.t1.CDS5;Parent=g18007.t1
HiC_scaffold_8	AUGUSTUS	intron	37173960	37174587	1.0	+	.	ID=g18007.t1.intron5;Parent=g18007.t1
HiC_scaffold_8	AUGUSTUS	exon	37174588	37174675	.	+	.	ID=g18007.t1.exon6;Parent=g18007.t1
HiC_scaffold_8	AUGUSTUS	CDS	37174588	37174675	1.0	+	0	ID=g18007.t1.CDS6;Parent=g18007.t1
HiC_scaffold_8	AUGUSTUS	intron	37174676	37182731	1.0	+	.	ID=g18007.t1.intron6;Parent=g18007.t1
HiC_scaffold_8	AUGUSTUS	exon	37182732	37182847	.	+	.	ID=g18007.t1.exon7;Parent=g18007.t1
HiC_scaffold_8	AUGUSTUS	CDS	37182732	37182847	1.0	+	2	ID=g18007.t1.CDS7;Parent=g18007.t1
HiC_scaffold_8	AUGUSTUS	intron	37182848	37188411	1.0	+	.	ID=g18007.t1.intron7;Parent=g18007.t1
HiC_scaffold_8	AUGUSTUS	exon	37188412	37188562	.	+	.	ID=g18007.t1.exon8;Parent=g18007.t1
HiC_scaffold_8	AUGUSTUS	CDS	37188412	37188562	1.0	+	0	ID=g18007.t1.CDS8;Parent=g18007.t1
HiC_scaffold_8	AUGUSTUS	intron	37188563	37197253	1.0	+	.	ID=g18007.t1.intron8;Parent=g18007.t1
HiC_scaffold_8	AUGUSTUS	exon	37197254	37197375	.	+	.	ID=g18007.t1.exon9;Parent=g18007.t1
HiC_scaffold_8	AUGUSTUS	CDS	37197254	37197375	1.0	+	2	ID=g18007.t1.CDS9;Parent=g18007.t1
HiC_scaffold_8	AUGUSTUS	intron	37197376	37198129	1.0	+	.	ID=g18007.t1.intron9;Parent=g18007.t1
HiC_scaffold_8	AUGUSTUS	exon	37198130	37198213	.	+	.	ID=g18007.t1.exon10;Parent=g18007.t1
HiC_scaffold_8	AUGUSTUS	CDS	37198130	37198213	1.0	+	0	ID=g18007.t1.CDS10;Parent=g18007.t1
HiC_scaffold_8	AUGUSTUS	stop_codon	37198211	37198213	.	+	0	ID=g18007.t1.stop1;Parent=g18007.t1
HiC_scaffold_8	AUGUSTUS	stop_codon	37221454	37221456	.	-	0	ID=g18008.t2.stop1;Parent=g18008.t2
HiC_scaffold_8	AUGUSTUS	exon	37221454	37221538	.	-	.	ID=g18008.t2.exon1;Parent=g18008.t2
HiC_scaffold_8	AUGUSTUS	CDS	37221454	37221538	1.0	-	1	ID=g18008.t2.CDS1;Parent=g18008.t2
HiC_scaffold_8	AUGUSTUS	gene	37221454	37290752	.	-	.	ID=g18008
HiC_scaffold_8	AUGUSTUS	mRNA	37221454	37290752	0.96	-	.	ID=g18008.t2;Parent=g18008;em_target=9668.ENSMPUP00000009261;em_score=1513.8;em_evalue=0.0;em_tcov=.;em_OGs=KOG0078@1|root,KOG0078@2759|Eukaryota,39SCU@33154|Opisthokonta,3BGYG@33208|Metazoa,3CV9J@33213|Bilateria,48991@7711|Chordata,48ZPB@7742|Vertebrata,3J872@40674|Mammalia,3ERYR@33554|Carnivora;em_COG_cat=TU;em_desc=Calcium release activated channel regulator 2A;em_max_annot_lvl=33208|Metazoa;em_Preferred_name=CRACR2A;em_KEGG_ko=ko:K17199;em_BRITE=ko00000,ko04031;em_PFAMs=EF-hand_7,EF-hand_8,Ras;em_GOs=GO:0001775,GO:0002115,GO:0002252,GO:0002263,GO:0002274,GO:0002275,GO:0002283,GO:0002366,GO:0002376,GO:0002443,GO:0002444,GO:0002446,GO:0003674,GO:0005488,GO:0005509,GO:0005575,GO:0005576,GO:0005622,GO:0005623,GO:0005737,GO:0006810,GO:0006811,GO:0006812,GO:0006816,GO:0006887,GO:0006955,GO:0008150,GO:0009987,GO:0010959,GO:0012505,GO:0016192,GO:0022898,GO:0030001,GO:0030141,GO:0031410,GO:0031974,GO:0031982,GO:0031983,GO:0032237,GO:0032409,GO:0032411,GO:0032412,GO:0032414,GO:0032879,GO:0032940,GO:0034762,GO:0034764,GO:0034765,GO:0034767,GO:0034774,GO:0035580,GO:0036230,GO:0042119,GO:0042581,GO:0043167,GO:0043169,GO:0043226,GO:0043227,GO:0043229,GO:0043233,GO:0043269,GO:0043270,GO:0043299,GO:0043312,GO:0044093,GO:0044422,GO:0044424,GO:0044433,GO:0044444,GO:0044446,GO:0044464,GO:0045055,GO:0045321,GO:0046872,GO:0046903,GO:0048518,GO:0050789,GO:0050896,GO:0051049,GO:0051050,GO:0051179,GO:0051234,GO:0051924,GO:0051928,GO:0060205,GO:0065007,GO:0065009,GO:0070013,GO:0070838,GO:0072511,GO:0097708,GO:0099503,GO:1901019,GO:1901021,GO:1901339,GO:1901341,GO:1903169,GO:1904062,GO:1904064,GO:1904427,GO:2001257,GO:2001259
HiC_scaffold_8	AUGUSTUS	intron	37221539	37222960	1.0	-	.	ID=g18008.t2.intron1;Parent=g18008.t2
HiC_scaffold_8	AUGUSTUS	exon	37222961	37223037	.	-	.	ID=g18008.t2.exon2;Parent=g18008.t2
HiC_scaffold_8	AUGUSTUS	CDS	37222961	37223037	1.0	-	0	ID=g18008.t2.CDS2;Parent=g18008.t2
HiC_scaffold_8	AUGUSTUS	intron	37223038	37225263	1.0	-	.	ID=g18008.t2.intron2;Parent=g18008.t2
HiC_scaffold_8	AUGUSTUS	exon	37225264	37225365	.	-	.	ID=g18008.t2.exon3;Parent=g18008.t2
HiC_scaffold_8	AUGUSTUS	CDS	37225264	37225365	1.0	-	0	ID=g18008.t2.CDS3;Parent=g18008.t2
HiC_scaffold_8	AUGUSTUS	intron	37225366	37233430	1.0	-	.	ID=g18008.t2.intron3;Parent=g18008.t2
HiC_scaffold_8	AUGUSTUS	exon	37233431	37233545	.	-	.	ID=g18008.t2.exon4;Parent=g18008.t2
HiC_scaffold_8	AUGUSTUS	CDS	37233431	37233545	1.0	-	1	ID=g18008.t2.CDS4;Parent=g18008.t2
HiC_scaffold_8	AUGUSTUS	intron	37233546	37233643	1.0	-	.	ID=g18008.t2.intron4;Parent=g18008.t2
HiC_scaffold_8	AUGUSTUS	exon	37233644	37233725	.	-	.	ID=g18008.t2.exon5;Parent=g18008.t2
HiC_scaffold_8	AUGUSTUS	CDS	37233644	37233725	1.0	-	2	ID=g18008.t2.CDS5;Parent=g18008.t2
HiC_scaffold_8	AUGUSTUS	intron	37233726	37239042	1.0	-	.	ID=g18008.t2.intron5;Parent=g18008.t2
HiC_scaffold_8	AUGUSTUS	exon	37239043	37239175	.	-	.	ID=g18008.t2.exon6;Parent=g18008.t2
HiC_scaffold_8	AUGUSTUS	CDS	37239043	37239175	1.0	-	0	ID=g18008.t2.CDS6;Parent=g18008.t2
HiC_scaffold_8	AUGUSTUS	intron	37239176	37243136	1.0	-	.	ID=g18008.t2.intron6;Parent=g18008.t2
HiC_scaffold_8	AUGUSTUS	exon	37243137	37243455	.	-	.	ID=g18008.t2.exon7;Parent=g18008.t2
HiC_scaffold_8	AUGUSTUS	CDS	37243137	37243455	0.96	-	1	ID=g18008.t2.CDS7;Parent=g18008.t2
HiC_scaffold_8	AUGUSTUS	intron	37243456	37247093	0.96	-	.	ID=g18008.t2.intron7;Parent=g18008.t2
HiC_scaffold_8	AUGUSTUS	stop_codon	37247090	37247092	.	-	0	ID=g18008.t1.stop1;Parent=g18008.t1
HiC_scaffold_8	AUGUSTUS	exon	37247090	37247200	.	-	.	ID=g18008.t1.exon1;Parent=g18008.t1
HiC_scaffold_8	AUGUSTUS	CDS	37247090	37247200	1.0	-	0	ID=g18008.t1.CDS1;Parent=g18008.t1
HiC_scaffold_8	AUGUSTUS	mRNA	37247090	37290752	1.0	-	.	ID=g18008.t1;Parent=g18008;em_target=9668.ENSMPUP00000009261;em_score=835.3;em_evalue=2.6e-254;em_tcov=.;em_OGs=KOG0078@1|root,KOG0078@2759|Eukaryota,39SCU@33154|Opisthokonta,3BGYG@33208|Metazoa,3CV9J@33213|Bilateria,48991@7711|Chordata,48ZPB@7742|Vertebrata,3J872@40674|Mammalia,3ERYR@33554|Carnivora;em_COG_cat=TU;em_desc=Calcium release activated channel regulator 2A;em_max_annot_lvl=33208|Metazoa;em_Preferred_name=CRACR2A;em_KEGG_ko=ko:K17199;em_BRITE=ko00000,ko04031;em_PFAMs=EF-hand_7,EF-hand_8,Ras;em_GOs=GO:0001775,GO:0002115,GO:0002252,GO:0002263,GO:0002274,GO:0002275,GO:0002283,GO:0002366,GO:0002376,GO:0002443,GO:0002444,GO:0002446,GO:0003674,GO:0005488,GO:0005509,GO:0005575,GO:0005576,GO:0005622,GO:0005623,GO:0005737,GO:0006810,GO:0006811,GO:0006812,GO:0006816,GO:0006887,GO:0006955,GO:0008150,GO:0009987,GO:0010959,GO:0012505,GO:0016192,GO:0022898,GO:0030001,GO:0030141,GO:0031410,GO:0031974,GO:0031982,GO:0031983,GO:0032237,GO:0032409,GO:0032411,GO:0032412,GO:0032414,GO:0032879,GO:0032940,GO:0034762,GO:0034764,GO:0034765,GO:0034767,GO:0034774,GO:0035580,GO:0036230,GO:0042119,GO:0042581,GO:0043167,GO:0043169,GO:0043226,GO:0043227,GO:0043229,GO:0043233,GO:0043269,GO:0043270,GO:0043299,GO:0043312,GO:0044093,GO:0044422,GO:0044424,GO:0044433,GO:0044444,GO:0044446,GO:0044464,GO:0045055,GO:0045321,GO:0046872,GO:0046903,GO:0048518,GO:0050789,GO:0050896,GO:0051049,GO:0051050,GO:0051179,GO:0051234,GO:0051924,GO:0051928,GO:0060205,GO:0065007,GO:0065009,GO:0070013,GO:0070838,GO:0072511,GO:0097708,GO:0099503,GO:1901019,GO:1901021,GO:1901339,GO:1901341,GO:1903169,GO:1904062,GO:1904064,GO:1904427,GO:2001257,GO:2001259
HiC_scaffold_8	AUGUSTUS	exon	37247094	37247200	.	-	.	ID=g18008.t2.exon8;Parent=g18008.t2
HiC_scaffold_8	AUGUSTUS	CDS	37247094	37247200	1.0	-	0	ID=g18008.t2.CDS8;Parent=g18008.t2
HiC_scaffold_8	AUGUSTUS	intron	37247201	37249114	1.0	-	.	ID=g18008.t1.intron1;Parent=g18008.t1
HiC_scaffold_8	AUGUSTUS	intron	37247201	37249114	1.0	-	.	ID=g18008.t2.intron8;Parent=g18008.t2
HiC_scaffold_8	AUGUSTUS	exon	37249115	37249160	.	-	.	ID=g18008.t1.exon2;Parent=g18008.t1
HiC_scaffold_8	AUGUSTUS	exon	37249115	37249160	.	-	.	ID=g18008.t2.exon9;Parent=g18008.t2
HiC_scaffold_8	AUGUSTUS	CDS	37249115	37249160	1.0	-	1	ID=g18008.t1.CDS2;Parent=g18008.t1
HiC_scaffold_8	AUGUSTUS	CDS	37249115	37249160	1.0	-	1	ID=g18008.t2.CDS9;Parent=g18008.t2
HiC_scaffold_8	AUGUSTUS	intron	37249161	37251651	1.0	-	.	ID=g18008.t1.intron2;Parent=g18008.t1
HiC_scaffold_8	AUGUSTUS	intron	37249161	37251651	1.0	-	.	ID=g18008.t2.intron9;Parent=g18008.t2
HiC_scaffold_8	AUGUSTUS	exon	37251652	37251723	.	-	.	ID=g18008.t1.exon3;Parent=g18008.t1
HiC_scaffold_8	AUGUSTUS	exon	37251652	37251723	.	-	.	ID=g18008.t2.exon10;Parent=g18008.t2
HiC_scaffold_8	AUGUSTUS	CDS	37251652	37251723	1.0	-	1	ID=g18008.t1.CDS3;Parent=g18008.t1
HiC_scaffold_8	AUGUSTUS	CDS	37251652	37251723	1.0	-	1	ID=g18008.t2.CDS10;Parent=g18008.t2
HiC_scaffold_8	AUGUSTUS	intron	37251724	37256831	1.0	-	.	ID=g18008.t1.intron3;Parent=g18008.t1
HiC_scaffold_8	AUGUSTUS	intron	37251724	37256831	1.0	-	.	ID=g18008.t2.intron10;Parent=g18008.t2
HiC_scaffold_8	AUGUSTUS	exon	37256832	37257019	.	-	.	ID=g18008.t1.exon4;Parent=g18008.t1
HiC_scaffold_8	AUGUSTUS	exon	37256832	37257019	.	-	.	ID=g18008.t2.exon11;Parent=g18008.t2
HiC_scaffold_8	AUGUSTUS	CDS	37256832	37257019	1.0	-	0	ID=g18008.t1.CDS4;Parent=g18008.t1
HiC_scaffold_8	AUGUSTUS	CDS	37256832	37257019	1.0	-	0	ID=g18008.t2.CDS11;Parent=g18008.t2
HiC_scaffold_8	AUGUSTUS	intron	37257020	37258956	1.0	-	.	ID=g18008.t1.intron4;Parent=g18008.t1
HiC_scaffold_8	AUGUSTUS	intron	37257020	37258956	1.0	-	.	ID=g18008.t2.intron11;Parent=g18008.t2
HiC_scaffold_8	AUGUSTUS	exon	37258957	37259052	.	-	.	ID=g18008.t1.exon5;Parent=g18008.t1
HiC_scaffold_8	AUGUSTUS	exon	37258957	37259052	.	-	.	ID=g18008.t2.exon12;Parent=g18008.t2
HiC_scaffold_8	AUGUSTUS	CDS	37258957	37259052	1.0	-	0	ID=g18008.t1.CDS5;Parent=g18008.t1
HiC_scaffold_8	AUGUSTUS	CDS	37258957	37259052	1.0	-	0	ID=g18008.t2.CDS12;Parent=g18008.t2
HiC_scaffold_8	AUGUSTUS	intron	37259053	37262913	1.0	-	.	ID=g18008.t1.intron5;Parent=g18008.t1
HiC_scaffold_8	AUGUSTUS	intron	37259053	37262913	1.0	-	.	ID=g18008.t2.intron12;Parent=g18008.t2
HiC_scaffold_8	AUGUSTUS	exon	37262914	37263004	.	-	.	ID=g18008.t1.exon6;Parent=g18008.t1
HiC_scaffold_8	AUGUSTUS	exon	37262914	37263004	.	-	.	ID=g18008.t2.exon13;Parent=g18008.t2
HiC_scaffold_8	AUGUSTUS	CDS	37262914	37263004	1.0	-	1	ID=g18008.t1.CDS6;Parent=g18008.t1
HiC_scaffold_8	AUGUSTUS	CDS	37262914	37263004	1.0	-	1	ID=g18008.t2.CDS13;Parent=g18008.t2
HiC_scaffold_8	AUGUSTUS	intron	37263005	37277227	1.0	-	.	ID=g18008.t1.intron6;Parent=g18008.t1
HiC_scaffold_8	AUGUSTUS	intron	37263005	37277227	1.0	-	.	ID=g18008.t2.intron13;Parent=g18008.t2
HiC_scaffold_8	AUGUSTUS	exon	37277228	37277374	.	-	.	ID=g18008.t1.exon7;Parent=g18008.t1
HiC_scaffold_8	AUGUSTUS	exon	37277228	37277374	.	-	.	ID=g18008.t2.exon14;Parent=g18008.t2
HiC_scaffold_8	AUGUSTUS	CDS	37277228	37277374	1.0	-	1	ID=g18008.t1.CDS7;Parent=g18008.t1
HiC_scaffold_8	AUGUSTUS	CDS	37277228	37277374	1.0	-	1	ID=g18008.t2.CDS14;Parent=g18008.t2
HiC_scaffold_8	AUGUSTUS	intron	37277375	37280815	1.0	-	.	ID=g18008.t1.intron7;Parent=g18008.t1
HiC_scaffold_8	AUGUSTUS	intron	37277375	37280815	1.0	-	.	ID=g18008.t2.intron14;Parent=g18008.t2
HiC_scaffold_8	AUGUSTUS	exon	37280816	37280999	.	-	.	ID=g18008.t1.exon8;Parent=g18008.t1
HiC_scaffold_8	AUGUSTUS	exon	37280816	37280999	.	-	.	ID=g18008.t2.exon15;Parent=g18008.t2
HiC_scaffold_8	AUGUSTUS	CDS	37280816	37280999	1.0	-	2	ID=g18008.t1.CDS8;Parent=g18008.t1
HiC_scaffold_8	AUGUSTUS	CDS	37280816	37280999	1.0	-	2	ID=g18008.t2.CDS15;Parent=g18008.t2
HiC_scaffold_8	AUGUSTUS	intron	37281000	37282134	1.0	-	.	ID=g18008.t1.intron8;Parent=g18008.t1
HiC_scaffold_8	AUGUSTUS	intron	37281000	37282134	1.0	-	.	ID=g18008.t2.intron15;Parent=g18008.t2
HiC_scaffold_8	AUGUSTUS	exon	37282135	37282246	.	-	.	ID=g18008.t1.exon9;Parent=g18008.t1
HiC_scaffold_8	AUGUSTUS	exon	37282135	37282246	.	-	.	ID=g18008.t2.exon16;Parent=g18008.t2
HiC_scaffold_8	AUGUSTUS	CDS	37282135	37282246	1.0	-	0	ID=g18008.t1.CDS9;Parent=g18008.t1
HiC_scaffold_8	AUGUSTUS	CDS	37282135	37282246	1.0	-	0	ID=g18008.t2.CDS16;Parent=g18008.t2
HiC_scaffold_8	AUGUSTUS	intron	37282247	37290578	1.0	-	.	ID=g18008.t1.intron9;Parent=g18008.t1
HiC_scaffold_8	AUGUSTUS	intron	37282247	37290578	1.0	-	.	ID=g18008.t2.intron16;Parent=g18008.t2
HiC_scaffold_8	AUGUSTUS	exon	37290579	37290752	.	-	.	ID=g18008.t1.exon10;Parent=g18008.t1
HiC_scaffold_8	AUGUSTUS	exon	37290579	37290752	.	-	.	ID=g18008.t2.exon17;Parent=g18008.t2
HiC_scaffold_8	AUGUSTUS	CDS	37290579	37290752	1.0	-	0	ID=g18008.t1.CDS10;Parent=g18008.t1
HiC_scaffold_8	AUGUSTUS	CDS	37290579	37290752	1.0	-	0	ID=g18008.t2.CDS17;Parent=g18008.t2
HiC_scaffold_8	AUGUSTUS	start_codon	37290750	37290752	.	-	0	ID=g18008.t1.start1;Parent=g18008.t1
HiC_scaffold_8	AUGUSTUS	start_codon	37290750	37290752	.	-	0	ID=g18008.t2.start1;Parent=g18008.t2
HiC_scaffold_8	AUGUSTUS	stop_codon	37408556	37408558	.	-	0	ID=g18009.t1.stop1;Parent=g18009.t1
HiC_scaffold_8	AUGUSTUS	exon	37408556	37408872	.	-	.	ID=g18009.t1.exon1;Parent=g18009.t1
HiC_scaffold_8	AUGUSTUS	CDS	37408556	37408872	1.0	-	2	ID=g18009.t1.CDS1;Parent=g18009.t1
HiC_scaffold_8	AUGUSTUS	gene	37408556	37444970	.	-	.	ID=g18009
HiC_scaffold_8	AUGUSTUS	mRNA	37408556	37444970	1.0	-	.	ID=g18009.t1;Parent=g18009;em_target=9668.ENSMPUP00000009257;em_score=807.6;em_evalue=3.6e-246;em_tcov=.;em_OGs=28KMC@1|root,2QT2S@2759|Eukaryota,39RQB@33154|Opisthokonta,3BHDT@33208|Metazoa,3CS17@33213|Bilateria,484S5@7711|Chordata,493D0@7742|Vertebrata,3J2C6@40674|Mammalia,3ER4B@33554|Carnivora;em_COG_cat=G;em_desc=Poly (ADP-ribose) polymerase;em_max_annot_lvl=33208|Metazoa;em_Preferred_name=PARP11;em_EC=2.4.2.30;em_KEGG_ko=ko:K15259;em_BRITE=ko00000,ko01000;em_PFAMs=PARP,WWE;em_GOs=GO:0003674,GO:0003824,GO:0003950,GO:0005575,GO:0005622,GO:0005623,GO:0005634,GO:0005635,GO:0005643,GO:0006996,GO:0006997,GO:0006998,GO:0008150,GO:0009987,GO:0010256,GO:0012505,GO:0016043,GO:0016740,GO:0016757,GO:0016763,GO:0031967,GO:0031975,GO:0032991,GO:0043226,GO:0043227,GO:0043229,GO:0043231,GO:0044422,GO:0044424,GO:0044428,GO:0044446,GO:0044464,GO:0061024,GO:0071840
HiC_scaffold_8	AUGUSTUS	intron	37408873	37410376	1.0	-	.	ID=g18009.t1.intron1;Parent=g18009.t1
HiC_scaffold_8	AUGUSTUS	exon	37410377	37410528	.	-	.	ID=g18009.t1.exon2;Parent=g18009.t1
HiC_scaffold_8	AUGUSTUS	CDS	37410377	37410528	1.0	-	1	ID=g18009.t1.CDS2;Parent=g18009.t1
HiC_scaffold_8	AUGUSTUS	intron	37410529	37417367	1.0	-	.	ID=g18009.t1.intron2;Parent=g18009.t1
HiC_scaffold_8	AUGUSTUS	exon	37417368	37417498	.	-	.	ID=g18009.t1.exon3;Parent=g18009.t1
HiC_scaffold_8	AUGUSTUS	CDS	37417368	37417498	1.0	-	0	ID=g18009.t1.CDS3;Parent=g18009.t1
HiC_scaffold_8	AUGUSTUS	intron	37417499	37417576	1.0	-	.	ID=g18009.t1.intron3;Parent=g18009.t1
HiC_scaffold_8	AUGUSTUS	exon	37417577	37417649	.	-	.	ID=g18009.t1.exon4;Parent=g18009.t1
HiC_scaffold_8	AUGUSTUS	CDS	37417577	37417649	1.0	-	1	ID=g18009.t1.CDS4;Parent=g18009.t1
HiC_scaffold_8	AUGUSTUS	intron	37417650	37420911	1.0	-	.	ID=g18009.t1.intron4;Parent=g18009.t1
HiC_scaffold_8	AUGUSTUS	exon	37420912	37420987	.	-	.	ID=g18009.t1.exon5;Parent=g18009.t1
HiC_scaffold_8	AUGUSTUS	CDS	37420912	37420987	1.0	-	2	ID=g18009.t1.CDS5;Parent=g18009.t1
HiC_scaffold_8	AUGUSTUS	intron	37420988	37423654	1.0	-	.	ID=g18009.t1.intron5;Parent=g18009.t1
HiC_scaffold_8	AUGUSTUS	exon	37423655	37423775	.	-	.	ID=g18009.t1.exon6;Parent=g18009.t1
HiC_scaffold_8	AUGUSTUS	CDS	37423655	37423775	1.0	-	0	ID=g18009.t1.CDS6;Parent=g18009.t1
HiC_scaffold_8	AUGUSTUS	intron	37423776	37424601	1.0	-	.	ID=g18009.t1.intron6;Parent=g18009.t1
HiC_scaffold_8	AUGUSTUS	exon	37424602	37424730	.	-	.	ID=g18009.t1.exon7;Parent=g18009.t1
HiC_scaffold_8	AUGUSTUS	CDS	37424602	37424730	1.0	-	0	ID=g18009.t1.CDS7;Parent=g18009.t1
HiC_scaffold_8	AUGUSTUS	intron	37424731	37444952	1.0	-	.	ID=g18009.t1.intron7;Parent=g18009.t1
HiC_scaffold_8	AUGUSTUS	exon	37444953	37444970	.	-	.	ID=g18009.t1.exon8;Parent=g18009.t1
HiC_scaffold_8	AUGUSTUS	CDS	37444953	37444970	1.0	-	0	ID=g18009.t1.CDS8;Parent=g18009.t1
HiC_scaffold_8	AUGUSTUS	start_codon	37444968	37444970	.	-	0	ID=g18009.t1.start1;Parent=g18009.t1
HiC_scaffold_8	AUGUSTUS	start_codon	37831509	37831511	.	+	0	ID=g18010.t1.start1;Parent=g18010.t1
HiC_scaffold_8	AUGUSTUS	exon	37831509	37831703	.	+	.	ID=g18010.t1.exon1;Parent=g18010.t1
HiC_scaffold_8	AUGUSTUS	CDS	37831509	37831703	1.0	+	0	ID=g18010.t1.CDS1;Parent=g18010.t1
HiC_scaffold_8	AUGUSTUS	gene	37831509	37855928	.	+	.	ID=g18010
HiC_scaffold_8	AUGUSTUS	mRNA	37831509	37855928	1.0	+	.	ID=g18010.t1;Parent=g18010;em_target=29073.XP_008703097.1;em_score=650.0;em_evalue=1.3e-198;em_tcov=.;em_OGs=KOG0656@1|root,KOG0656@2759|Eukaryota,39VHD@33154|Opisthokonta,3BD84@33208|Metazoa,3CXCC@33213|Bilateria,482CF@7711|Chordata,48XB3@7742|Vertebrata,3J4X7@40674|Mammalia,3EFZE@33554|Carnivora;em_COG_cat=D;em_desc=Cyclin D2;em_max_annot_lvl=33208|Metazoa;em_Preferred_name=CCND2;em_KEGG_ko=ko:K04503,ko:K10151,ko:K10152;em_KEGG_Pathway=ko01522,ko04068,ko04110,ko04115,ko04151,ko04152,ko04218,ko04310,ko04340,ko04371,ko04390,ko04510,ko04530,ko04630,ko04917,ko04919,ko04921,ko04933,ko04934,ko05161,ko05162,ko05165,ko05166,ko05167,ko05200,ko05202,ko05203,ko05205,ko05206,ko05210,ko05212,ko05213,ko05214,ko05215,ko05216,ko05218,ko05219,ko05220,ko05221,ko05222,ko05223,ko05224,ko05225,ko05226,ko05416,map01522,map04068,map04110,map04115,map04151,map04152,map04218,map04310,map04340,map04371,map04390,map04510,map04530,map04630,map04917,map04919,map04921,map04933,map04934,map05161,map05162,map05165,map05166,map05167,map05200,map05202,map05203,map05205,map05206,map05210,map05212,map05213,map05214,map05215,map05216,map05218,map05219,map05220,map05221,map05222,map05223,map05224,map05225,map05226,map05416;em_KEGG_Module=M00692;em_BRITE=ko00000,ko00001,ko00002;em_PFAMs=Cyclin_C,Cyclin_N;em_GOs=GO:0000003,GO:0000079,GO:0000082,GO:0000278,GO:0000307,GO:0000785,GO:0001541,GO:0001558,GO:0001889,GO:0001932,GO:0001934,GO:0002119,GO:0002164,GO:0003006,GO:0003008,GO:0003674,GO:0005488,GO:0005515,GO:0005575,GO:0005622,GO:0005623,GO:0005634,GO:0005635,GO:0005654,GO:0005694,GO:0005730,GO:0005737,GO:0005829,GO:0006275,GO:0006996,GO:0007005,GO:0007049,GO:0007275,GO:0007276,GO:0007283,GO:0007346,GO:0007399,GO:0007530,GO:0007548,GO:0007610,GO:0007611,GO:0007613,GO:0007616,GO:0007626,GO:0008150,GO:0008283,GO:0008284,GO:0008344,GO:0008356,GO:0008406,GO:0008584,GO:0008585,GO:0009314,GO:0009628,GO:0009636,GO:0009719,GO:0009725,GO:0009791,GO:0009889,GO:0009891,GO:0009893,GO:0009966,GO:0009967,GO:0009987,GO:0010033,GO:0010165,GO:0010212,GO:0010243,GO:0010453,GO:0010455,GO:0010468,GO:0010556,GO:0010557,GO:0010562,GO:0010564,GO:0010604,GO:0010628,GO:0010646,GO:0010647,GO:0010941,GO:0012505,GO:0014070,GO:0014074,GO:0016020,GO:0016043,GO:0016538,GO:0019207,GO:0019219,GO:0019220,GO:0019222,GO:0019887,GO:0019899,GO:0019900,GO:0019901,GO:0019953,GO:0022008,GO:0022402,GO:0022414,GO:0023051,GO:0023056,GO:0030154,GO:0030234,GO:0030307,GO:0030534,GO:0031090,GO:0031323,GO:0031325,GO:0031326,GO:0031328,GO:0031399,GO:0031401,GO:0031965,GO:0031967,GO:0031974,GO:0031975,GO:0031981,GO:0032006,GO:0032008,GO:0032268,GO:0032270,GO:0032355,GO:0032501,GO:0032502,GO:0032504,GO:0032868,GO:0032869,GO:0032870,GO:0032875,GO:0032877,GO:0032879,GO:0032880,GO:0032991,GO:0033574,GO:0033674,GO:0033993,GO:0040008,GO:0040035,GO:0042127,GO:0042221,GO:0042325,GO:0042327,GO:0042493,GO:0042981,GO:0043066,GO:0043067,GO:0043069,GO:0043085,GO:0043226,GO:0043227,GO:0043228,GO:0043229,GO:0043231,GO:0043232,GO:0043233,GO:0043434,GO:0043549,GO:0044093,GO:0044422,GO:0044424,GO:0044427,GO:0044428,GO:0044444,GO:0044446,GO:0044464,GO:0044703,GO:0044706,GO:0044770,GO:0044772,GO:0044843,GO:0045137,GO:0045471,GO:0045595,GO:0045597,GO:0045664,GO:0045737,GO:0045740,GO:0045787,GO:0045859,GO:0045860,GO:0045927,GO:0045931,GO:0045935,GO:0045937,GO:0046425,GO:0046427,GO:0046545,GO:0046546,GO:0046660,GO:0046661,GO:0046677,GO:0046683,GO:0048232,GO:0048513,GO:0048518,GO:0048519,GO:0048522,GO:0048523,GO:0048583,GO:0048584,GO:0048608,GO:0048609,GO:0048699,GO:0048731,GO:0048732,GO:0048806,GO:0048856,GO:0048869,GO:0050678,GO:0050679,GO:0050767,GO:0050789,GO:0050790,GO:0050793,GO:0050794,GO:0050877,GO:0050890,GO:0050896,GO:0051052,GO:0051054,GO:0051094,GO:0051128,GO:0051171,GO:0051173,GO:0051174,GO:0051239,GO:0051246,GO:0051247,GO:0051301,GO:0051302,GO:0051338,GO:0051347,GO:0051591,GO:0051704,GO:0051716,GO:0051726,GO:0051781,GO:0051782,GO:0051960,GO:0060255,GO:0060284,GO:0060378,GO:0060548,GO:0061008,GO:0061458,GO:0061695,GO:0065007,GO:0065008,GO:0065009,GO:0070013,GO:0070887,GO:0071214,GO:0071310,GO:0071375,GO:0071417,GO:0071478,GO:0071479,GO:0071481,GO:0071495,GO:0071840,GO:0071900,GO:0071902,GO:0080090,GO:0090068,GO:0090329,GO:0090727,GO:0097129,GO:0097305,GO:0098772,GO:0104004,GO:1900087,GO:1901652,GO:1901653,GO:1901654,GO:1901698,GO:1901699,GO:1901700,GO:1901701,GO:1901987,GO:1901989,GO:1901990,GO:1901992,GO:1902494,GO:1902531,GO:1902533,GO:1902554,GO:1902806,GO:1902808,GO:1902911,GO:1903047,GO:1903432,GO:1904029,GO:1904031,GO:1904263,GO:1904785,GO:1904787,GO:1904892,GO:1904894,GO:1905933,GO:1905935,GO:1990234,GO:2000026,GO:2000045,GO:2000105,GO:2000112
HiC_scaffold_8	AUGUSTUS	intron	37831704	37833512	1.0	+	.	ID=g18010.t1.intron1;Parent=g18010.t1
HiC_scaffold_8	AUGUSTUS	exon	37833513	37833728	.	+	.	ID=g18010.t1.exon2;Parent=g18010.t1
HiC_scaffold_8	AUGUSTUS	CDS	37833513	37833728	1.0	+	0	ID=g18010.t1.CDS2;Parent=g18010.t1
HiC_scaffold_8	AUGUSTUS	intron	37833729	37836346	1.0	+	.	ID=g18010.t1.intron2;Parent=g18010.t1
HiC_scaffold_8	AUGUSTUS	exon	37836347	37836506	.	+	.	ID=g18010.t1.exon3;Parent=g18010.t1
HiC_scaffold_8	AUGUSTUS	CDS	37836347	37836506	1.0	+	0	ID=g18010.t1.CDS3;Parent=g18010.t1
HiC_scaffold_8	AUGUSTUS	intron	37836507	37845812	1.0	+	.	ID=g18010.t1.intron3;Parent=g18010.t1
HiC_scaffold_8	AUGUSTUS	exon	37845813	37845961	.	+	.	ID=g18010.t1.exon4;Parent=g18010.t1
HiC_scaffold_8	AUGUSTUS	CDS	37845813	37845961	1.0	+	2	ID=g18010.t1.CDS4;Parent=g18010.t1
HiC_scaffold_8	AUGUSTUS	intron	37845962	37855778	1.0	+	.	ID=g18010.t1.intron4;Parent=g18010.t1
HiC_scaffold_8	AUGUSTUS	exon	37855779	37855928	.	+	.	ID=g18010.t1.exon5;Parent=g18010.t1
HiC_scaffold_8	AUGUSTUS	CDS	37855779	37855928	1.0	+	0	ID=g18010.t1.CDS5;Parent=g18010.t1
HiC_scaffold_8	AUGUSTUS	stop_codon	37855926	37855928	.	+	0	ID=g18010.t1.stop1;Parent=g18010.t1
HiC_scaffold_8	AUGUSTUS	start_codon	37875466	37875468	.	+	0	ID=g18011.t1.start1;Parent=g18011.t1
HiC_scaffold_8	GeneMark.hmm3	start_codon	37875466	37875468	.	+	0	ID=g18011.t2.start1;Parent=g18011.t2
HiC_scaffold_8	AUGUSTUS	exon	37875466	37875497	.	+	.	ID=g18011.t1.exon1;Parent=g18011.t1
HiC_scaffold_8	GeneMark.hmm3	CDS	37875466	37875497	.	+	0	ID=g18011.t2.CDS1;Parent=g18011.t2
HiC_scaffold_8	GeneMark.hmm3	exon	37875466	37875497	.	+	0	ID=g18011.t2.exon1;Parent=g18011.t2
HiC_scaffold_8	AUGUSTUS	CDS	37875466	37875497	1.0	+	0	ID=g18011.t1.CDS1;Parent=g18011.t1
HiC_scaffold_8	AUGUSTUS	gene	37875466	37902272	.	+	.	ID=g18011
HiC_scaffold_8	GeneMark.hmm3	mRNA	37875466	37902272	.	+	.	ID=g18011.t2;Parent=g18011;em_target=9668.ENSMPUP00000009248;em_score=426.4;em_evalue=4.6e-131;em_tcov=.;em_OGs=COG0588@1|root,KOG0235@2759|Eukaryota,38MRY@33154|Opisthokonta,3BEWV@33208|Metazoa,3D3XS@33213|Bilateria,48D46@7711|Chordata,4928I@7742|Vertebrata,3J8FS@40674|Mammalia,3EQAU@33554|Carnivora;em_COG_cat=G;em_desc=TP53 induced glycolysis regulatory phosphatase;em_max_annot_lvl=33208|Metazoa;em_Preferred_name=C12orf5;em_EC=3.1.3.46;em_KEGG_ko=ko:K14634;em_KEGG_Pathway=ko00051,ko05230,map00051,map05230;em_KEGG_Reaction=R02731;em_KEGG_rclass=RC00152;em_BRITE=ko00000,ko00001,ko01000;em_PFAMs=His_Phos_1;em_GOs=GO:0001666,GO:0002064,GO:0002065,GO:0002066,GO:0002831,GO:0002931,GO:0003674,GO:0003824,GO:0004083,GO:0004331,GO:0005575,GO:0005622,GO:0005623,GO:0005634,GO:0005737,GO:0005739,GO:0005740,GO:0005741,GO:0005829,GO:0006003,GO:0006109,GO:0006110,GO:0006140,GO:0006282,GO:0006793,GO:0006796,GO:0006950,GO:0006974,GO:0007275,GO:0008150,GO:0008152,GO:0009314,GO:0009410,GO:0009628,GO:0009888,GO:0009889,GO:0009890,GO:0009892,GO:0009893,GO:0009894,GO:0009895,GO:0009987,GO:0010035,GO:0010038,GO:0010212,GO:0010332,GO:0010506,GO:0010507,GO:0010562,GO:0010563,GO:0010604,GO:0010639,GO:0010660,GO:0010661,GO:0010662,GO:0010663,GO:0010665,GO:0010666,GO:0010675,GO:0010676,GO:0010677,GO:0010821,GO:0010823,GO:0010906,GO:0010941,GO:0010942,GO:0016020,GO:0016241,GO:0016242,GO:0016311,GO:0016787,GO:0016788,GO:0016791,GO:0019203,GO:0019219,GO:0019220,GO:0019222,GO:0019637,GO:0019867,GO:0030154,GO:0030388,GO:0030808,GO:0030809,GO:0030811,GO:0030812,GO:0030855,GO:0031090,GO:0031323,GO:0031324,GO:0031325,GO:0031326,GO:0031327,GO:0031329,GO:0031330,GO:0031966,GO:0031967,GO:0031968,GO:0031975,GO:0032025,GO:0032501,GO:0032502,GO:0033043,GO:0033554,GO:0033673,GO:0033674,GO:0034248,GO:0034416,GO:0035295,GO:0036293,GO:0036294,GO:0042221,GO:0042325,GO:0042326,GO:0042327,GO:0042578,GO:0042981,GO:0043065,GO:0043067,GO:0043068,GO:0043069,GO:0043085,GO:0043086,GO:0043226,GO:0043227,GO:0043229,GO:0043231,GO:0043455,GO:0043456,GO:0043465,GO:0043467,GO:0043470,GO:0043471,GO:0043549,GO:0044092,GO:0044093,GO:0044237,GO:0044422,GO:0044424,GO:0044429,GO:0044444,GO:0044446,GO:0044464,GO:0045739,GO:0045820,GO:0045912,GO:0045913,GO:0045934,GO:0045935,GO:0045936,GO:0045937,GO:0045980,GO:0048468,GO:0048518,GO:0048519,GO:0048522,GO:0048523,GO:0048565,GO:0048583,GO:0048584,GO:0048731,GO:0048856,GO:0048869,GO:0050308,GO:0050789,GO:0050790,GO:0050794,GO:0050896,GO:0051052,GO:0051054,GO:0051128,GO:0051129,GO:0051171,GO:0051172,GO:0051173,GO:0051174,GO:0051193,GO:0051195,GO:0051196,GO:0051198,GO:0051338,GO:0051347,GO:0051348,GO:0051716,GO:0055123,GO:0060255,GO:0060429,GO:0060548,GO:0060575,GO:0060576,GO:0062012,GO:0062014,GO:0065007,GO:0065009,GO:0070482,GO:0070887,GO:0071241,GO:0071248,GO:0071279,GO:0071453,GO:0071456,GO:0071704,GO:0080090,GO:0080134,GO:0080135,GO:0098588,GO:0098805,GO:1900371,GO:1900372,GO:1900542,GO:1900543,GO:1901003,GO:1901135,GO:1901214,GO:1901215,GO:1901524,GO:1901525,GO:1902031,GO:1902145,GO:1902151,GO:1902153,GO:1902688,GO:1902689,GO:1903146,GO:1903147,GO:1903299,GO:1903301,GO:1903578,GO:1903579,GO:1904023,GO:1904024,GO:2000377,GO:2000378,GO:2001020,GO:2001022,GO:2001169,GO:2001170
HiC_scaffold_8	AUGUSTUS	mRNA	37875466	37902272	0.52	+	.	ID=g18011.t1;Parent=g18011;em_target=9668.ENSMPUP00000009248;em_score=593.2;em_evalue=1.7e-181;em_tcov=.;em_OGs=COG0588@1|root,KOG0235@2759|Eukaryota,38MRY@33154|Opisthokonta,3BEWV@33208|Metazoa,3D3XS@33213|Bilateria,48D46@7711|Chordata,4928I@7742|Vertebrata,3J8FS@40674|Mammalia,3EQAU@33554|Carnivora;em_COG_cat=G;em_desc=TP53 induced glycolysis regulatory phosphatase;em_max_annot_lvl=33208|Metazoa;em_Preferred_name=C12orf5;em_EC=3.1.3.46;em_KEGG_ko=ko:K14634;em_KEGG_Pathway=ko00051,ko05230,map00051,map05230;em_KEGG_Reaction=R02731;em_KEGG_rclass=RC00152;em_BRITE=ko00000,ko00001,ko01000;em_PFAMs=His_Phos_1;em_GOs=GO:0001666,GO:0002064,GO:0002065,GO:0002066,GO:0002831,GO:0002931,GO:0003674,GO:0003824,GO:0004083,GO:0004331,GO:0005575,GO:0005622,GO:0005623,GO:0005634,GO:0005737,GO:0005739,GO:0005740,GO:0005741,GO:0005829,GO:0006003,GO:0006109,GO:0006110,GO:0006140,GO:0006282,GO:0006793,GO:0006796,GO:0006950,GO:0006974,GO:0007275,GO:0008150,GO:0008152,GO:0009314,GO:0009410,GO:0009628,GO:0009888,GO:0009889,GO:0009890,GO:0009892,GO:0009893,GO:0009894,GO:0009895,GO:0009987,GO:0010035,GO:0010038,GO:0010212,GO:0010332,GO:0010506,GO:0010507,GO:0010562,GO:0010563,GO:0010604,GO:0010639,GO:0010660,GO:0010661,GO:0010662,GO:0010663,GO:0010665,GO:0010666,GO:0010675,GO:0010676,GO:0010677,GO:0010821,GO:0010823,GO:0010906,GO:0010941,GO:0010942,GO:0016020,GO:0016241,GO:0016242,GO:0016311,GO:0016787,GO:0016788,GO:0016791,GO:0019203,GO:0019219,GO:0019220,GO:0019222,GO:0019637,GO:0019867,GO:0030154,GO:0030388,GO:0030808,GO:0030809,GO:0030811,GO:0030812,GO:0030855,GO:0031090,GO:0031323,GO:0031324,GO:0031325,GO:0031326,GO:0031327,GO:0031329,GO:0031330,GO:0031966,GO:0031967,GO:0031968,GO:0031975,GO:0032025,GO:0032501,GO:0032502,GO:0033043,GO:0033554,GO:0033673,GO:0033674,GO:0034248,GO:0034416,GO:0035295,GO:0036293,GO:0036294,GO:0042221,GO:0042325,GO:0042326,GO:0042327,GO:0042578,GO:0042981,GO:0043065,GO:0043067,GO:0043068,GO:0043069,GO:0043085,GO:0043086,GO:0043226,GO:0043227,GO:0043229,GO:0043231,GO:0043455,GO:0043456,GO:0043465,GO:0043467,GO:0043470,GO:0043471,GO:0043549,GO:0044092,GO:0044093,GO:0044237,GO:0044422,GO:0044424,GO:0044429,GO:0044444,GO:0044446,GO:0044464,GO:0045739,GO:0045820,GO:0045912,GO:0045913,GO:0045934,GO:0045935,GO:0045936,GO:0045937,GO:0045980,GO:0048468,GO:0048518,GO:0048519,GO:0048522,GO:0048523,GO:0048565,GO:0048583,GO:0048584,GO:0048731,GO:0048856,GO:0048869,GO:0050308,GO:0050789,GO:0050790,GO:0050794,GO:0050896,GO:0051052,GO:0051054,GO:0051128,GO:0051129,GO:0051171,GO:0051172,GO:0051173,GO:0051174,GO:0051193,GO:0051195,GO:0051196,GO:0051198,GO:0051338,GO:0051347,GO:0051348,GO:0051716,GO:0055123,GO:0060255,GO:0060429,GO:0060548,GO:0060575,GO:0060576,GO:0062012,GO:0062014,GO:0065007,GO:0065009,GO:0070482,GO:0070887,GO:0071241,GO:0071248,GO:0071279,GO:0071453,GO:0071456,GO:0071704,GO:0080090,GO:0080134,GO:0080135,GO:0098588,GO:0098805,GO:1900371,GO:1900372,GO:1900542,GO:1900543,GO:1901003,GO:1901135,GO:1901214,GO:1901215,GO:1901524,GO:1901525,GO:1902031,GO:1902145,GO:1902151,GO:1902153,GO:1902688,GO:1902689,GO:1903146,GO:1903147,GO:1903299,GO:1903301,GO:1903578,GO:1903579,GO:1904023,GO:1904024,GO:2000377,GO:2000378,GO:2001020,GO:2001022,GO:2001169,GO:2001170
HiC_scaffold_8	GeneMark.hmm3	intron	37875498	37885208	.	+	2	ID=g18011.t2.intron1;Parent=g18011.t2
HiC_scaffold_8	AUGUSTUS	intron	37875498	37885208	1.0	+	.	ID=g18011.t1.intron1;Parent=g18011.t1
HiC_scaffold_8	AUGUSTUS	exon	37885209	37885246	.	+	.	ID=g18011.t1.exon2;Parent=g18011.t1
HiC_scaffold_8	GeneMark.hmm3	CDS	37885209	37885246	.	+	1	ID=g18011.t2.CDS2;Parent=g18011.t2
HiC_scaffold_8	GeneMark.hmm3	exon	37885209	37885246	.	+	1	ID=g18011.t2.exon2;Parent=g18011.t2
HiC_scaffold_8	AUGUSTUS	CDS	37885209	37885246	1.0	+	1	ID=g18011.t1.CDS2;Parent=g18011.t1
HiC_scaffold_8	GeneMark.hmm3	intron	37885247	37888980	.	+	1	ID=g18011.t2.intron2;Parent=g18011.t2
HiC_scaffold_8	AUGUSTUS	intron	37885247	37888980	1.0	+	.	ID=g18011.t1.intron2;Parent=g18011.t1
HiC_scaffold_8	AUGUSTUS	exon	37888981	37889102	.	+	.	ID=g18011.t1.exon3;Parent=g18011.t1
HiC_scaffold_8	GeneMark.hmm3	CDS	37888981	37889102	.	+	2	ID=g18011.t2.CDS3;Parent=g18011.t2
HiC_scaffold_8	GeneMark.hmm3	exon	37888981	37889102	.	+	2	ID=g18011.t2.exon3;Parent=g18011.t2
HiC_scaffold_8	AUGUSTUS	CDS	37888981	37889102	1.0	+	2	ID=g18011.t1.CDS3;Parent=g18011.t1
HiC_scaffold_8	GeneMark.hmm3	intron	37889103	37896689	.	+	0	ID=g18011.t2.intron3;Parent=g18011.t2
HiC_scaffold_8	AUGUSTUS	intron	37889103	37896689	1.0	+	.	ID=g18011.t1.intron3;Parent=g18011.t1
HiC_scaffold_8	AUGUSTUS	exon	37896690	37896767	.	+	.	ID=g18011.t1.exon4;Parent=g18011.t1
HiC_scaffold_8	GeneMark.hmm3	CDS	37896690	37896767	.	+	0	ID=g18011.t2.CDS4;Parent=g18011.t2
HiC_scaffold_8	GeneMark.hmm3	exon	37896690	37896767	.	+	0	ID=g18011.t2.exon4;Parent=g18011.t2
HiC_scaffold_8	AUGUSTUS	CDS	37896690	37896767	1.0	+	0	ID=g18011.t1.CDS4;Parent=g18011.t1
HiC_scaffold_8	GeneMark.hmm3	intron	37896768	37900842	.	+	0	ID=g18011.t2.intron4;Parent=g18011.t2
HiC_scaffold_8	AUGUSTUS	intron	37896768	37900842	1.0	+	.	ID=g18011.t1.intron4;Parent=g18011.t1
HiC_scaffold_8	AUGUSTUS	exon	37900843	37900953	.	+	.	ID=g18011.t1.exon5;Parent=g18011.t1
HiC_scaffold_8	GeneMark.hmm3	CDS	37900843	37900953	.	+	0	ID=g18011.t2.CDS5;Parent=g18011.t2
HiC_scaffold_8	GeneMark.hmm3	exon	37900843	37900953	.	+	0	ID=g18011.t2.exon5;Parent=g18011.t2
HiC_scaffold_8	AUGUSTUS	CDS	37900843	37900953	1.0	+	0	ID=g18011.t1.CDS5;Parent=g18011.t1
HiC_scaffold_8	GeneMark.hmm3	intron	37900954	37901840	.	+	0	ID=g18011.t2.intron5;Parent=g18011.t2
HiC_scaffold_8	AUGUSTUS	intron	37900954	37901840	1.0	+	.	ID=g18011.t1.intron5;Parent=g18011.t1
HiC_scaffold_8	GeneMark.hmm3	CDS	37901841	37902044	.	+	0	ID=g18011.t2.CDS6;Parent=g18011.t2
HiC_scaffold_8	GeneMark.hmm3	exon	37901841	37902044	.	+	0	ID=g18011.t2.exon6;Parent=g18011.t2
HiC_scaffold_8	AUGUSTUS	exon	37901841	37902272	.	+	.	ID=g18011.t1.exon6;Parent=g18011.t1
HiC_scaffold_8	AUGUSTUS	CDS	37901841	37902272	0.52	+	0	ID=g18011.t1.CDS6;Parent=g18011.t1
HiC_scaffold_8	GeneMark.hmm3	intron	37902045	37902239	.	+	0	ID=g18011.t2.intron6;Parent=g18011.t2
HiC_scaffold_8	GeneMark.hmm3	CDS	37902240	37902272	.	+	0	ID=g18011.t2.CDS7;Parent=g18011.t2
HiC_scaffold_8	GeneMark.hmm3	exon	37902240	37902272	.	+	0	ID=g18011.t2.exon7;Parent=g18011.t2
HiC_scaffold_8	AUGUSTUS	stop_codon	37902270	37902272	.	+	0	ID=g18011.t1.stop1;Parent=g18011.t1
HiC_scaffold_8	GeneMark.hmm3	stop_codon	37902270	37902272	.	+	0	ID=g18011.t2.stop1;Parent=g18011.t2
HiC_scaffold_8	AUGUSTUS	stop_codon	37916229	37916231	.	-	0	ID=g18012.t1.stop1;Parent=g18012.t1
HiC_scaffold_8	AUGUSTUS	exon	37916229	37916666	.	-	.	ID=g18012.t1.exon1;Parent=g18012.t1
HiC_scaffold_8	AUGUSTUS	CDS	37916229	37916666	1.0	-	0	ID=g18012.t1.CDS1;Parent=g18012.t1
HiC_scaffold_8	AUGUSTUS	gene	37916229	37923948	.	-	.	ID=g18012
HiC_scaffold_8	AUGUSTUS	mRNA	37916229	37923948	1.0	-	.	ID=g18012.t1;Parent=g18012;em_target=9668.ENSMPUP00000009243;em_score=558.4;em_evalue=5.2e-171;em_tcov=.;em_OGs=KOG3885@1|root,KOG3885@2759|Eukaryota,38E2E@33154|Opisthokonta,3BJZG@33208|Metazoa,3CRU1@33213|Bilateria,488VS@7711|Chordata,49676@7742|Vertebrata,3J39N@40674|Mammalia,3ER6T@33554|Carnivora;em_COG_cat=T;em_desc=Fibroblast growth factor 23;em_max_annot_lvl=33208|Metazoa;em_Preferred_name=FGF23;em_KEGG_ko=ko:K22428;em_KEGG_Pathway=ko04010,ko04014,ko04015,ko04151,ko04810,ko05200,ko05218,ko05224,ko05226,map04010,map04014,map04015,map04151,map04810,map05200,map05218,map05224,map05226;em_BRITE=ko00000,ko00001,ko00536,ko04052,ko04516;em_PFAMs=FGF;em_GOs=GO:0000165,GO:0001932,GO:0001934,GO:0003674,GO:0003824,GO:0004672,GO:0004713,GO:0005085,GO:0005088,GO:0005102,GO:0005104,GO:0005105,GO:0005488,GO:0005515,GO:0005575,GO:0005576,GO:0005615,GO:0005622,GO:0005623,GO:0005737,GO:0005783,GO:0005788,GO:0005794,GO:0005796,GO:0006355,GO:0006464,GO:0006468,GO:0006629,GO:0006644,GO:0006650,GO:0006661,GO:0006706,GO:0006766,GO:0006775,GO:0006793,GO:0006796,GO:0006807,GO:0006873,GO:0007154,GO:0007165,GO:0007166,GO:0007167,GO:0007169,GO:0007584,GO:0008150,GO:0008152,GO:0008202,GO:0008543,GO:0008610,GO:0008654,GO:0009056,GO:0009058,GO:0009111,GO:0009605,GO:0009719,GO:0009725,GO:0009889,GO:0009891,GO:0009893,GO:0009966,GO:0009967,GO:0009987,GO:0009991,GO:0010033,GO:0010035,GO:0010038,GO:0010468,GO:0010556,GO:0010557,GO:0010562,GO:0010604,GO:0010628,GO:0010646,GO:0010647,GO:0010648,GO:0010817,GO:0010966,GO:0010979,GO:0010980,GO:0012505,GO:0014070,GO:0016042,GO:0016301,GO:0016303,GO:0016310,GO:0016740,GO:0016772,GO:0016773,GO:0017016,GO:0018108,GO:0018193,GO:0018212,GO:0019219,GO:0019220,GO:0019222,GO:0019538,GO:0019637,GO:0019725,GO:0019899,GO:0023014,GO:0023051,GO:0023052,GO:0023056,GO:0023057,GO:0030002,GO:0030258,GO:0030278,GO:0030279,GO:0030320,GO:0030500,GO:0030502,GO:0030643,GO:0031267,GO:0031323,GO:0031325,GO:0031326,GO:0031328,GO:0031399,GO:0031401,GO:0031667,GO:0031668,GO:0031669,GO:0031670,GO:0031974,GO:0032026,GO:0032268,GO:0032270,GO:0032870,GO:0032879,GO:0033273,GO:0033280,GO:0033993,GO:0034097,GO:0035004,GO:0035556,GO:0036092,GO:0036211,GO:0042221,GO:0042325,GO:0042327,GO:0042359,GO:0042363,GO:0042369,GO:0042592,GO:0043085,GO:0043170,GO:0043226,GO:0043227,GO:0043229,GO:0043231,GO:0043233,GO:0043269,GO:0043408,GO:0043410,GO:0043412,GO:0043687,GO:0044070,GO:0044093,GO:0044237,GO:0044238,GO:0044248,GO:0044249,GO:0044255,GO:0044260,GO:0044267,GO:0044281,GO:0044282,GO:0044320,GO:0044321,GO:0044344,GO:0044421,GO:0044422,GO:0044424,GO:0044431,GO:0044432,GO:0044444,GO:0044446,GO:0044464,GO:0045017,GO:0045595,GO:0045596,GO:0045667,GO:0045668,GO:0045893,GO:0045935,GO:0045937,GO:0046474,GO:0046486,GO:0046488,GO:0046834,GO:0046854,GO:0046883,GO:0046888,GO:0046934,GO:0048518,GO:0048519,GO:0048522,GO:0048523,GO:0048583,GO:0048584,GO:0048878,GO:0050789,GO:0050790,GO:0050793,GO:0050794,GO:0050801,GO:0050896,GO:0051020,GO:0051046,GO:0051048,GO:0051049,GO:0051051,GO:0051093,GO:0051171,GO:0051173,GO:0051174,GO:0051239,GO:0051241,GO:0051246,GO:0051247,GO:0051252,GO:0051254,GO:0051341,GO:0051353,GO:0051716,GO:0051896,GO:0051897,GO:0052742,GO:0052813,GO:0055062,GO:0055081,GO:0055082,GO:0055083,GO:0060255,GO:0065007,GO:0065008,GO:0065009,GO:0070013,GO:0070167,GO:0070168,GO:0070372,GO:0070374,GO:0070741,GO:0070848,GO:0070851,GO:0070887,GO:0071107,GO:0071295,GO:0071305,GO:0071310,GO:0071345,GO:0071354,GO:0071363,GO:0071374,GO:0071396,GO:0071407,GO:0071495,GO:0071496,GO:0071704,GO:0071774,GO:0072501,GO:0072502,GO:0072505,GO:0072506,GO:0080090,GO:0090080,GO:0090407,GO:0098771,GO:0098772,GO:0140096,GO:1901360,GO:1901361,GO:1901564,GO:1901575,GO:1901576,GO:1901615,GO:1901616,GO:1901700,GO:1901701,GO:1902074,GO:1902531,GO:1902533,GO:1902680,GO:1903506,GO:1903508,GO:1903530,GO:1903531,GO:1904383,GO:2000026,GO:2000112,GO:2001141
HiC_scaffold_8	AUGUSTUS	intron	37916667	37918236	1.0	-	.	ID=g18012.t1.intron1;Parent=g18012.t1
HiC_scaffold_8	AUGUSTUS	exon	37918237	37918340	.	-	.	ID=g18012.t1.exon2;Parent=g18012.t1
HiC_scaffold_8	AUGUSTUS	CDS	37918237	37918340	1.0	-	2	ID=g18012.t1.CDS2;Parent=g18012.t1
HiC_scaffold_8	AUGUSTUS	intron	37918341	37923752	1.0	-	.	ID=g18012.t1.intron2;Parent=g18012.t1
HiC_scaffold_8	AUGUSTUS	exon	37923753	37923948	.	-	.	ID=g18012.t1.exon3;Parent=g18012.t1
HiC_scaffold_8	AUGUSTUS	CDS	37923753	37923948	1.0	-	0	ID=g18012.t1.CDS3;Parent=g18012.t1
HiC_scaffold_8	AUGUSTUS	start_codon	37923946	37923948	.	-	0	ID=g18012.t1.start1;Parent=g18012.t1
HiC_scaffold_8	AUGUSTUS	stop_codon	37975722	37975724	.	-	0	ID=g18013.t1.stop1;Parent=g18013.t1
HiC_scaffold_8	AUGUSTUS	exon	37975722	37975816	.	-	.	ID=g18013.t1.exon1;Parent=g18013.t1
HiC_scaffold_8	AUGUSTUS	CDS	37975722	37975816	0.93	-	2	ID=g18013.t1.CDS1;Parent=g18013.t1
HiC_scaffold_8	AUGUSTUS	gene	37975722	37978181	.	-	.	ID=g18013
HiC_scaffold_8	AUGUSTUS	mRNA	37975722	37978181	0.42	-	.	ID=g18013.t1;Parent=g18013
HiC_scaffold_8	AUGUSTUS	intron	37975817	37978030	0.93	-	.	ID=g18013.t1.intron1;Parent=g18013.t1
HiC_scaffold_8	AUGUSTUS	exon	37978031	37978181	.	-	.	ID=g18013.t1.exon2;Parent=g18013.t1
HiC_scaffold_8	AUGUSTUS	CDS	37978031	37978181	0.42	-	0	ID=g18013.t1.CDS2;Parent=g18013.t1
HiC_scaffold_8	AUGUSTUS	start_codon	37978179	37978181	.	-	0	ID=g18013.t1.start1;Parent=g18013.t1
HiC_scaffold_8	AUGUSTUS	stop_codon	37979639	37979641	.	-	0	ID=g18014.t1.stop1;Parent=g18014.t1
HiC_scaffold_8	AUGUSTUS	exon	37979639	37979815	.	-	.	ID=g18014.t1.exon1;Parent=g18014.t1
HiC_scaffold_8	AUGUSTUS	CDS	37979639	37979815	1.0	-	0	ID=g18014.t1.CDS1;Parent=g18014.t1
HiC_scaffold_8	AUGUSTUS	gene	37979639	37991078	.	-	.	ID=g18014
HiC_scaffold_8	AUGUSTUS	mRNA	37979639	37991078	1.0	-	.	ID=g18014.t1;Parent=g18014;em_target=9668.ENSMPUP00000009218;em_score=451.3;em_evalue=1.2e-138;em_tcov=.;em_OGs=KOG3885@1|root,KOG3885@2759|Eukaryota,39BKH@33154|Opisthokonta,3BGAB@33208|Metazoa,3CUU5@33213|Bilateria,48372@7711|Chordata,48YHC@7742|Vertebrata,3J9AT@40674|Mammalia,3EPR8@33554|Carnivora;em_COG_cat=T;em_desc=Fibroblast growth factor 6;em_max_annot_lvl=33208|Metazoa;em_Preferred_name=FGF6;em_KEGG_ko=ko:K04358;em_KEGG_Pathway=ko04010,ko04014,ko04015,ko04151,ko04810,ko05200,ko05218,ko05224,ko05226,map04010,map04014,map04015,map04151,map04810,map05200,map05218,map05224,map05226;em_BRITE=ko00000,ko00001,ko00536,ko04052,ko04516;em_PFAMs=FGF;em_GOs=GO:0000165,GO:0001501,GO:0001502,GO:0003674,GO:0003824,GO:0004672,GO:0004713,GO:0005085,GO:0005088,GO:0005102,GO:0005488,GO:0005515,GO:0005575,GO:0005576,GO:0005615,GO:0005623,GO:0005886,GO:0006464,GO:0006468,GO:0006629,GO:0006644,GO:0006650,GO:0006661,GO:0006793,GO:0006796,GO:0006807,GO:0007154,GO:0007165,GO:0007166,GO:0007167,GO:0007169,GO:0007267,GO:0007275,GO:0008083,GO:0008150,GO:0008152,GO:0008283,GO:0008284,GO:0008543,GO:0008610,GO:0008654,GO:0009058,GO:0009653,GO:0009719,GO:0009887,GO:0009888,GO:0009966,GO:0009967,GO:0009987,GO:0010033,GO:0010469,GO:0010646,GO:0010647,GO:0016020,GO:0016301,GO:0016303,GO:0016310,GO:0016740,GO:0016772,GO:0016773,GO:0017016,GO:0018108,GO:0018193,GO:0018212,GO:0019538,GO:0019637,GO:0019899,GO:0023014,GO:0023051,GO:0023052,GO:0023056,GO:0030154,GO:0030258,GO:0030545,GO:0031267,GO:0032501,GO:0032502,GO:0035004,GO:0035556,GO:0036092,GO:0036211,GO:0042127,GO:0042221,GO:0042383,GO:0043170,GO:0043412,GO:0044237,GO:0044238,GO:0044249,GO:0044255,GO:0044260,GO:0044267,GO:0044344,GO:0044421,GO:0044464,GO:0045017,GO:0045445,GO:0046474,GO:0046486,GO:0046488,GO:0046834,GO:0046854,GO:0046934,GO:0048018,GO:0048513,GO:0048518,GO:0048522,GO:0048583,GO:0048584,GO:0048705,GO:0048731,GO:0048856,GO:0048869,GO:0050789,GO:0050794,GO:0050896,GO:0051020,GO:0051216,GO:0051716,GO:0051896,GO:0051897,GO:0052742,GO:0052813,GO:0061061,GO:0061448,GO:0065007,GO:0065009,GO:0070848,GO:0070887,GO:0071310,GO:0071363,GO:0071495,GO:0071704,GO:0071774,GO:0071944,GO:0090407,GO:0098743,GO:0098772,GO:0140096,GO:1901564,GO:1901576,GO:1902531,GO:1902533
HiC_scaffold_8	AUGUSTUS	intron	37979816	37989664	1.0	-	.	ID=g18014.t1.intron1;Parent=g18014.t1
HiC_scaffold_8	AUGUSTUS	exon	37989665	37989768	.	-	.	ID=g18014.t1.exon2;Parent=g18014.t1
HiC_scaffold_8	AUGUSTUS	CDS	37989665	37989768	1.0	-	2	ID=g18014.t1.CDS2;Parent=g18014.t1
HiC_scaffold_8	AUGUSTUS	intron	37989769	37990732	1.0	-	.	ID=g18014.t1.intron2;Parent=g18014.t1
HiC_scaffold_8	AUGUSTUS	exon	37990733	37991078	.	-	.	ID=g18014.t1.exon3;Parent=g18014.t1
HiC_scaffold_8	AUGUSTUS	CDS	37990733	37991078	1.0	-	0	ID=g18014.t1.CDS3;Parent=g18014.t1
HiC_scaffold_8	AUGUSTUS	start_codon	37991076	37991078	.	-	0	ID=g18014.t1.start1;Parent=g18014.t1
HiC_scaffold_8	AUGUSTUS	stop_codon	38033040	38033042	.	-	0	ID=g18015.t1.stop1;Parent=g18015.t1
HiC_scaffold_8	gmst	stop_codon	38033040	38033042	119.038165	-	0	ID=g18015.t2.stop1;Parent=g18015.t2
HiC_scaffold_8	AUGUSTUS	exon	38033040	38033132	.	-	.	ID=g18015.t1.exon1;Parent=g18015.t1
HiC_scaffold_8	AUGUSTUS	CDS	38033040	38033132	1.0	-	0	ID=g18015.t1.CDS1;Parent=g18015.t1
HiC_scaffold_8	gmst	CDS	38033040	38033132	119.038165	-	0	ID=g18015.t2.CDS1;Parent=g18015.t2
HiC_scaffold_8	gmst	exon	38033040	38033132	119.038165	-	0	ID=g18015.t2.exon1;Parent=g18015.t2
HiC_scaffold_8	AUGUSTUS	mRNA	38033040	38073200	0.78	-	.	ID=g18015.t1;Parent=g18015;em_target=9668.ENSMPUP00000009202;em_score=1136.3;em_evalue=0.0;em_tcov=.;em_OGs=KOG4506@1|root,KOG4506@2759|Eukaryota,38F8Q@33154|Opisthokonta,3BI66@33208|Metazoa,3CVB8@33213|Bilateria,483SM@7711|Chordata,48ZEU@7742|Vertebrata,3J2RW@40674|Mammalia,3EUQH@33554|Carnivora;em_COG_cat=S;em_desc=Chromosome 12 open reading frame 4;em_max_annot_lvl=33208|Metazoa;em_Preferred_name=C12orf4;em_PFAMs=DUF2362;em_GOs=GO:0002682,GO:0002684,GO:0002694,GO:0002697,GO:0002699,GO:0002703,GO:0002886,GO:0005575,GO:0005622,GO:0005623,GO:0005737,GO:0008150,GO:0017157,GO:0032386,GO:0032879,GO:0033003,GO:0033006,GO:0043300,GO:0043304,GO:0044424,GO:0044464,GO:0048518,GO:0048583,GO:0050776,GO:0050789,GO:0050794,GO:0050865,GO:0051046,GO:0051049,GO:0060341,GO:0060627,GO:0065007,GO:1903305,GO:1903530
HiC_scaffold_8	AUGUSTUS	gene	38033040	38073341	.	-	.	ID=g18015
HiC_scaffold_8	gmst	mRNA	38033040	38073341	.	-	.	ID=g18015.t2;Parent=g18015;em_target=9668.ENSMPUP00000009202;em_score=1247.6;em_evalue=0.0;em_tcov=.;em_OGs=KOG4506@1|root,KOG4506@2759|Eukaryota,38F8Q@33154|Opisthokonta,3BI66@33208|Metazoa,3CVB8@33213|Bilateria,483SM@7711|Chordata,48ZEU@7742|Vertebrata,3J2RW@40674|Mammalia,3EUQH@33554|Carnivora;em_COG_cat=S;em_desc=Chromosome 12 open reading frame 4;em_max_annot_lvl=33208|Metazoa;em_Preferred_name=C12orf4;em_PFAMs=DUF2362;em_GOs=GO:0002682,GO:0002684,GO:0002694,GO:0002697,GO:0002699,GO:0002703,GO:0002886,GO:0005575,GO:0005622,GO:0005623,GO:0005737,GO:0008150,GO:0017157,GO:0032386,GO:0032879,GO:0033003,GO:0033006,GO:0043300,GO:0043304,GO:0044424,GO:0044464,GO:0048518,GO:0048583,GO:0050776,GO:0050789,GO:0050794,GO:0050865,GO:0051046,GO:0051049,GO:0060341,GO:0060627,GO:0065007,GO:1903305,GO:1903530
HiC_scaffold_8	AUGUSTUS	intron	38033133	38033793	1.0	-	.	ID=g18015.t1.intron1;Parent=g18015.t1
HiC_scaffold_8	gmst	intron	38033133	38033793	119.038165	-	0	ID=g18015.t2.intron1;Parent=g18015.t2
HiC_scaffold_8	AUGUSTUS	exon	38033794	38033861	.	-	.	ID=g18015.t1.exon2;Parent=g18015.t1
HiC_scaffold_8	AUGUSTUS	CDS	38033794	38033861	1.0	-	2	ID=g18015.t1.CDS2;Parent=g18015.t1
HiC_scaffold_8	gmst	CDS	38033794	38033861	119.038165	-	2	ID=g18015.t2.CDS2;Parent=g18015.t2
HiC_scaffold_8	gmst	exon	38033794	38033861	119.038165	-	2	ID=g18015.t2.exon2;Parent=g18015.t2
HiC_scaffold_8	AUGUSTUS	intron	38033862	38034441	1.0	-	.	ID=g18015.t1.intron2;Parent=g18015.t1
HiC_scaffold_8	gmst	intron	38033862	38034441	119.038165	-	0	ID=g18015.t2.intron2;Parent=g18015.t2
HiC_scaffold_8	AUGUSTUS	exon	38034442	38034499	.	-	.	ID=g18015.t1.exon3;Parent=g18015.t1
HiC_scaffold_8	AUGUSTUS	CDS	38034442	38034499	1.0	-	0	ID=g18015.t1.CDS3;Parent=g18015.t1
HiC_scaffold_8	gmst	CDS	38034442	38034499	119.038165	-	0	ID=g18015.t2.CDS3;Parent=g18015.t2
HiC_scaffold_8	gmst	exon	38034442	38034499	119.038165	-	0	ID=g18015.t2.exon3;Parent=g18015.t2
HiC_scaffold_8	AUGUSTUS	intron	38034500	38038400	1.0	-	.	ID=g18015.t1.intron3;Parent=g18015.t1
HiC_scaffold_8	gmst	intron	38034500	38038400	119.038165	-	0	ID=g18015.t2.intron3;Parent=g18015.t2
HiC_scaffold_8	AUGUSTUS	exon	38038401	38038603	.	-	.	ID=g18015.t1.exon4;Parent=g18015.t1
HiC_scaffold_8	AUGUSTUS	CDS	38038401	38038603	1.0	-	2	ID=g18015.t1.CDS4;Parent=g18015.t1
HiC_scaffold_8	gmst	CDS	38038401	38038603	119.038165	-	2	ID=g18015.t2.CDS4;Parent=g18015.t2
HiC_scaffold_8	gmst	exon	38038401	38038603	119.038165	-	2	ID=g18015.t2.exon4;Parent=g18015.t2
HiC_scaffold_8	AUGUSTUS	intron	38038604	38043359	1.0	-	.	ID=g18015.t1.intron4;Parent=g18015.t1
HiC_scaffold_8	gmst	intron	38038604	38043359	119.038165	-	0	ID=g18015.t2.intron4;Parent=g18015.t2
HiC_scaffold_8	AUGUSTUS	exon	38043360	38043434	.	-	.	ID=g18015.t1.exon5;Parent=g18015.t1
HiC_scaffold_8	AUGUSTUS	CDS	38043360	38043434	1.0	-	2	ID=g18015.t1.CDS5;Parent=g18015.t1
HiC_scaffold_8	gmst	CDS	38043360	38043434	119.038165	-	2	ID=g18015.t2.CDS5;Parent=g18015.t2
HiC_scaffold_8	gmst	exon	38043360	38043434	119.038165	-	2	ID=g18015.t2.exon5;Parent=g18015.t2
HiC_scaffold_8	AUGUSTUS	intron	38043435	38047346	1.0	-	.	ID=g18015.t1.intron5;Parent=g18015.t1
HiC_scaffold_8	gmst	intron	38043435	38047346	119.038165	-	0	ID=g18015.t2.intron5;Parent=g18015.t2
HiC_scaffold_8	AUGUSTUS	exon	38047347	38047475	.	-	.	ID=g18015.t1.exon6;Parent=g18015.t1
HiC_scaffold_8	AUGUSTUS	CDS	38047347	38047475	1.0	-	2	ID=g18015.t1.CDS6;Parent=g18015.t1
HiC_scaffold_8	gmst	CDS	38047347	38047475	119.038165	-	2	ID=g18015.t2.CDS6;Parent=g18015.t2
HiC_scaffold_8	gmst	exon	38047347	38047475	119.038165	-	2	ID=g18015.t2.exon6;Parent=g18015.t2
HiC_scaffold_8	AUGUSTUS	intron	38047476	38048308	1.0	-	.	ID=g18015.t1.intron6;Parent=g18015.t1
HiC_scaffold_8	gmst	intron	38047476	38048308	119.038165	-	0	ID=g18015.t2.intron6;Parent=g18015.t2
HiC_scaffold_8	AUGUSTUS	exon	38048309	38048506	.	-	.	ID=g18015.t1.exon7;Parent=g18015.t1
HiC_scaffold_8	AUGUSTUS	CDS	38048309	38048506	1.0	-	2	ID=g18015.t1.CDS7;Parent=g18015.t1
HiC_scaffold_8	gmst	CDS	38048309	38048506	119.038165	-	2	ID=g18015.t2.CDS7;Parent=g18015.t2
HiC_scaffold_8	gmst	exon	38048309	38048506	119.038165	-	2	ID=g18015.t2.exon7;Parent=g18015.t2
HiC_scaffold_8	AUGUSTUS	intron	38048507	38050633	1.0	-	.	ID=g18015.t1.intron7;Parent=g18015.t1
HiC_scaffold_8	gmst	intron	38048507	38050633	119.038165	-	0	ID=g18015.t2.intron7;Parent=g18015.t2
HiC_scaffold_8	AUGUSTUS	exon	38050634	38050740	.	-	.	ID=g18015.t1.exon8;Parent=g18015.t1
HiC_scaffold_8	AUGUSTUS	CDS	38050634	38050740	1.0	-	1	ID=g18015.t1.CDS8;Parent=g18015.t1
HiC_scaffold_8	gmst	CDS	38050634	38050740	119.038165	-	1	ID=g18015.t2.CDS8;Parent=g18015.t2
HiC_scaffold_8	gmst	exon	38050634	38050740	119.038165	-	1	ID=g18015.t2.exon8;Parent=g18015.t2
HiC_scaffold_8	AUGUSTUS	intron	38050741	38055537	1.0	-	.	ID=g18015.t1.intron8;Parent=g18015.t1
HiC_scaffold_8	gmst	intron	38050741	38055537	119.038165	-	0	ID=g18015.t2.intron8;Parent=g18015.t2
HiC_scaffold_8	AUGUSTUS	exon	38055538	38055659	.	-	.	ID=g18015.t1.exon9;Parent=g18015.t1
HiC_scaffold_8	AUGUSTUS	CDS	38055538	38055659	1.0	-	0	ID=g18015.t1.CDS9;Parent=g18015.t1
HiC_scaffold_8	gmst	CDS	38055538	38055659	119.038165	-	0	ID=g18015.t2.CDS9;Parent=g18015.t2
HiC_scaffold_8	gmst	exon	38055538	38055659	119.038165	-	0	ID=g18015.t2.exon9;Parent=g18015.t2
HiC_scaffold_8	AUGUSTUS	intron	38055660	38055758	1.0	-	.	ID=g18015.t1.intron9;Parent=g18015.t1
HiC_scaffold_8	gmst	intron	38055660	38055758	119.038165	-	0	ID=g18015.t2.intron9;Parent=g18015.t2
HiC_scaffold_8	AUGUSTUS	exon	38055759	38055858	.	-	.	ID=g18015.t1.exon10;Parent=g18015.t1
HiC_scaffold_8	AUGUSTUS	CDS	38055759	38055858	1.0	-	1	ID=g18015.t1.CDS10;Parent=g18015.t1
HiC_scaffold_8	gmst	CDS	38055759	38055858	119.038165	-	1	ID=g18015.t2.CDS10;Parent=g18015.t2
HiC_scaffold_8	gmst	exon	38055759	38055858	119.038165	-	1	ID=g18015.t2.exon10;Parent=g18015.t2
HiC_scaffold_8	AUGUSTUS	intron	38055859	38060146	1.0	-	.	ID=g18015.t1.intron10;Parent=g18015.t1
HiC_scaffold_8	gmst	intron	38055859	38060146	119.038165	-	0	ID=g18015.t2.intron10;Parent=g18015.t2
HiC_scaffold_8	AUGUSTUS	exon	38060147	38060328	.	-	.	ID=g18015.t1.exon11;Parent=g18015.t1
HiC_scaffold_8	AUGUSTUS	CDS	38060147	38060328	1.0	-	0	ID=g18015.t1.CDS11;Parent=g18015.t1
HiC_scaffold_8	gmst	CDS	38060147	38060328	119.038165	-	0	ID=g18015.t2.CDS11;Parent=g18015.t2
HiC_scaffold_8	gmst	exon	38060147	38060328	119.038165	-	0	ID=g18015.t2.exon11;Parent=g18015.t2
HiC_scaffold_8	AUGUSTUS	intron	38060329	38071314	1.0	-	.	ID=g18015.t1.intron11;Parent=g18015.t1
HiC_scaffold_8	gmst	intron	38060329	38071314	119.038165	-	0	ID=g18015.t2.intron11;Parent=g18015.t2
HiC_scaffold_8	AUGUSTUS	exon	38071315	38071460	.	-	.	ID=g18015.t1.exon12;Parent=g18015.t1
HiC_scaffold_8	AUGUSTUS	CDS	38071315	38071460	1.0	-	2	ID=g18015.t1.CDS12;Parent=g18015.t1
HiC_scaffold_8	gmst	CDS	38071315	38071460	119.038165	-	2	ID=g18015.t2.CDS12;Parent=g18015.t2
HiC_scaffold_8	gmst	exon	38071315	38071460	119.038165	-	2	ID=g18015.t2.exon12;Parent=g18015.t2
HiC_scaffold_8	AUGUSTUS	intron	38071461	38073163	1.0	-	.	ID=g18015.t1.intron12;Parent=g18015.t1
HiC_scaffold_8	gmst	intron	38071461	38073163	119.038165	-	0	ID=g18015.t2.intron12;Parent=g18015.t2
HiC_scaffold_8	AUGUSTUS	exon	38073164	38073200	.	-	.	ID=g18015.t1.exon13;Parent=g18015.t1
HiC_scaffold_8	AUGUSTUS	CDS	38073164	38073200	0.78	-	0	ID=g18015.t1.CDS13;Parent=g18015.t1
HiC_scaffold_8	gmst	CDS	38073164	38073341	119.038165	-	0	ID=g18015.t2.CDS13;Parent=g18015.t2
HiC_scaffold_8	gmst	exon	38073164	38073341	119.038165	-	0	ID=g18015.t2.exon13;Parent=g18015.t2
HiC_scaffold_8	AUGUSTUS	start_codon	38073198	38073200	.	-	0	ID=g18015.t1.start1;Parent=g18015.t1
HiC_scaffold_8	gmst	start_codon	38073339	38073341	119.038165	-	0	ID=g18015.t2.start1;Parent=g18015.t2
HiC_scaffold_8	AUGUSTUS	start_codon	38075500	38075502	.	+	0	ID=g18016.t1.start1;Parent=g18016.t1
HiC_scaffold_8	AUGUSTUS	exon	38075500	38075516	.	+	.	ID=g18016.t1.exon1;Parent=g18016.t1
HiC_scaffold_8	AUGUSTUS	CDS	38075500	38075516	1.0	+	0	ID=g18016.t1.CDS1;Parent=g18016.t1
HiC_scaffold_8	AUGUSTUS	gene	38075500	38101396	.	+	.	ID=g18016
HiC_scaffold_8	AUGUSTUS	mRNA	38075500	38101396	1.0	+	.	ID=g18016.t1;Parent=g18016;em_target=9668.ENSMPUP00000009189;em_score=680.0;em_evalue=1.6e-207;em_tcov=.;em_OGs=29XGJ@1|root,2RXRS@2759|Eukaryota,38BVB@33154|Opisthokonta,3BMXK@33208|Metazoa,3CUBD@33213|Bilateria,489KK@7711|Chordata,499EB@7742|Vertebrata,3J7C1@40674|Mammalia,3EJDK@33554|Carnivora;em_COG_cat=S;em_desc=RAD51 associated protein 1;em_max_annot_lvl=33208|Metazoa;em_Preferred_name=RAD51AP1;em_KEGG_ko=ko:K20778;em_BRITE=ko00000,ko03400;em_PFAMs=RAD51_interact;em_GOs=GO:0000018,GO:0000228,GO:0000724,GO:0000725,GO:0000785,GO:0000790,GO:0003674,GO:0003676,GO:0003677,GO:0003690,GO:0003697,GO:0003723,GO:0005488,GO:0005575,GO:0005622,GO:0005623,GO:0005634,GO:0005654,GO:0005694,GO:0006139,GO:0006259,GO:0006281,GO:0006282,GO:0006302,GO:0006310,GO:0006725,GO:0006807,GO:0006950,GO:0006974,GO:0008150,GO:0008152,GO:0009314,GO:0009628,GO:0009987,GO:0010212,GO:0010569,GO:0019219,GO:0019222,GO:0031323,GO:0031974,GO:0031981,GO:0032991,GO:0033554,GO:0034641,GO:0036297,GO:0043170,GO:0043226,GO:0043227,GO:0043228,GO:0043229,GO:0043231,GO:0043232,GO:0043233,GO:0044237,GO:0044238,GO:0044260,GO:0044422,GO:0044424,GO:0044427,GO:0044428,GO:0044446,GO:0044454,GO:0044464,GO:0046483,GO:0048583,GO:0050789,GO:0050794,GO:0050896,GO:0051052,GO:0051171,GO:0051716,GO:0060255,GO:0065007,GO:0070013,GO:0071214,GO:0071478,GO:0071479,GO:0071704,GO:0080090,GO:0080134,GO:0080135,GO:0090304,GO:0097159,GO:0104004,GO:1901360,GO:1901363,GO:2000779,GO:2001020
HiC_scaffold_8	AUGUSTUS	intron	38075517	38078151	1.0	+	.	ID=g18016.t1.intron1;Parent=g18016.t1
HiC_scaffold_8	AUGUSTUS	exon	38078152	38078201	.	+	.	ID=g18016.t1.exon2;Parent=g18016.t1
HiC_scaffold_8	AUGUSTUS	CDS	38078152	38078201	1.0	+	1	ID=g18016.t1.CDS2;Parent=g18016.t1
HiC_scaffold_8	AUGUSTUS	intron	38078202	38081687	1.0	+	.	ID=g18016.t1.intron2;Parent=g18016.t1
HiC_scaffold_8	AUGUSTUS	exon	38081688	38081829	.	+	.	ID=g18016.t1.exon3;Parent=g18016.t1
HiC_scaffold_8	AUGUSTUS	CDS	38081688	38081829	1.0	+	2	ID=g18016.t1.CDS3;Parent=g18016.t1
HiC_scaffold_8	AUGUSTUS	intron	38081830	38084307	1.0	+	.	ID=g18016.t1.intron3;Parent=g18016.t1
HiC_scaffold_8	AUGUSTUS	exon	38084308	38084417	.	+	.	ID=g18016.t1.exon4;Parent=g18016.t1
HiC_scaffold_8	AUGUSTUS	CDS	38084308	38084417	1.0	+	1	ID=g18016.t1.CDS4;Parent=g18016.t1
HiC_scaffold_8	AUGUSTUS	intron	38084418	38085810	1.0	+	.	ID=g18016.t1.intron4;Parent=g18016.t1
HiC_scaffold_8	AUGUSTUS	exon	38085811	38085897	.	+	.	ID=g18016.t1.exon5;Parent=g18016.t1
HiC_scaffold_8	AUGUSTUS	CDS	38085811	38085897	1.0	+	2	ID=g18016.t1.CDS5;Parent=g18016.t1
HiC_scaffold_8	AUGUSTUS	intron	38085898	38086405	1.0	+	.	ID=g18016.t1.intron5;Parent=g18016.t1
HiC_scaffold_8	AUGUSTUS	exon	38086406	38086555	.	+	.	ID=g18016.t1.exon6;Parent=g18016.t1
HiC_scaffold_8	AUGUSTUS	CDS	38086406	38086555	1.0	+	2	ID=g18016.t1.CDS6;Parent=g18016.t1
HiC_scaffold_8	AUGUSTUS	intron	38086556	38094485	1.0	+	.	ID=g18016.t1.intron6;Parent=g18016.t1
HiC_scaffold_8	AUGUSTUS	exon	38094486	38094650	.	+	.	ID=g18016.t1.exon7;Parent=g18016.t1
HiC_scaffold_8	AUGUSTUS	CDS	38094486	38094650	1.0	+	2	ID=g18016.t1.CDS7;Parent=g18016.t1
HiC_scaffold_8	AUGUSTUS	intron	38094651	38098365	1.0	+	.	ID=g18016.t1.intron7;Parent=g18016.t1
HiC_scaffold_8	AUGUSTUS	exon	38098366	38098518	.	+	.	ID=g18016.t1.exon8;Parent=g18016.t1
HiC_scaffold_8	AUGUSTUS	CDS	38098366	38098518	1.0	+	2	ID=g18016.t1.CDS8;Parent=g18016.t1
HiC_scaffold_8	AUGUSTUS	intron	38098519	38101259	1.0	+	.	ID=g18016.t1.intron8;Parent=g18016.t1
HiC_scaffold_8	AUGUSTUS	exon	38101260	38101396	.	+	.	ID=g18016.t1.exon9;Parent=g18016.t1
HiC_scaffold_8	AUGUSTUS	CDS	38101260	38101396	1.0	+	2	ID=g18016.t1.CDS9;Parent=g18016.t1
HiC_scaffold_8	AUGUSTUS	stop_codon	38101394	38101396	.	+	0	ID=g18016.t1.stop1;Parent=g18016.t1
HiC_scaffold_8	AUGUSTUS	start_codon	38104927	38104929	.	+	0	ID=g18017.t1.start1;Parent=g18017.t1
HiC_scaffold_8	AUGUSTUS	exon	38104927	38104964	.	+	.	ID=g18017.t1.exon1;Parent=g18017.t1
HiC_scaffold_8	AUGUSTUS	CDS	38104927	38104964	0.51	+	0	ID=g18017.t1.CDS1;Parent=g18017.t1
HiC_scaffold_8	AUGUSTUS	gene	38104927	38152873	.	+	.	ID=g18017
HiC_scaffold_8	AUGUSTUS	mRNA	38104927	38152873	0.51	+	.	ID=g18017.t1;Parent=g18017;em_target=9668.ENSMPUP00000009104;em_score=1414.3;em_evalue=0.0;em_tcov=.;em_OGs=KOG0667@1|root,KOG0667@2759|Eukaryota,38D9D@33154|Opisthokonta,3BCTZ@33208|Metazoa,3CRMD@33213|Bilateria,48122@7711|Chordata,48ZQ0@7742|Vertebrata,3J56I@40674|Mammalia,3EJYS@33554|Carnivora;em_COG_cat=T;em_desc=regulated kinase 4;em_max_annot_lvl=33208|Metazoa;em_Preferred_name=DYRK4;em_EC=2.7.12.1;em_KEGG_ko=ko:K08825,ko:K18669;em_KEGG_Pathway=ko04111,map04111;em_BRITE=ko00000,ko00001,ko01000,ko01001,ko04131;em_PFAMs=Pkinase;em_GOs=GO:0000166,GO:0003008,GO:0003674,GO:0003824,GO:0004672,GO:0004674,GO:0005488,GO:0005524,GO:0005575,GO:0005622,GO:0005623,GO:0005737,GO:0005829,GO:0006464,GO:0006468,GO:0006793,GO:0006796,GO:0006807,GO:0007600,GO:0007606,GO:0007608,GO:0007610,GO:0007635,GO:0008144,GO:0008150,GO:0008152,GO:0009314,GO:0009416,GO:0009628,GO:0009966,GO:0009967,GO:0009987,GO:0010646,GO:0010647,GO:0016301,GO:0016310,GO:0016740,GO:0016772,GO:0016773,GO:0017076,GO:0019538,GO:0023051,GO:0023056,GO:0030111,GO:0030177,GO:0030554,GO:0032501,GO:0032553,GO:0032555,GO:0032559,GO:0035639,GO:0036094,GO:0036211,GO:0042048,GO:0042221,GO:0043167,GO:0043168,GO:0043170,GO:0043226,GO:0043227,GO:0043229,GO:0043231,GO:0043412,GO:0044237,GO:0044238,GO:0044260,GO:0044267,GO:0044424,GO:0044444,GO:0044464,GO:0048518,GO:0048522,GO:0048583,GO:0048584,GO:0050789,GO:0050794,GO:0050877,GO:0050896,GO:0065007,GO:0071704,GO:0097159,GO:0097367,GO:0140096,GO:1901265,GO:1901363,GO:1901564
HiC_scaffold_8	AUGUSTUS	intron	38104965	38110742	1.0	+	.	ID=g18017.t1.intron1;Parent=g18017.t1
HiC_scaffold_8	AUGUSTUS	exon	38110743	38110836	.	+	.	ID=g18017.t1.exon2;Parent=g18017.t1
HiC_scaffold_8	AUGUSTUS	CDS	38110743	38110836	1.0	+	1	ID=g18017.t1.CDS2;Parent=g18017.t1
HiC_scaffold_8	AUGUSTUS	intron	38110837	38123048	1.0	+	.	ID=g18017.t1.intron2;Parent=g18017.t1
HiC_scaffold_8	AUGUSTUS	exon	38123049	38123129	.	+	.	ID=g18017.t1.exon3;Parent=g18017.t1
HiC_scaffold_8	AUGUSTUS	CDS	38123049	38123129	1.0	+	0	ID=g18017.t1.CDS3;Parent=g18017.t1
HiC_scaffold_8	AUGUSTUS	intron	38123130	38123811	1.0	+	.	ID=g18017.t1.intron3;Parent=g18017.t1
HiC_scaffold_8	AUGUSTUS	exon	38123812	38123928	.	+	.	ID=g18017.t1.exon4;Parent=g18017.t1
HiC_scaffold_8	AUGUSTUS	CDS	38123812	38123928	1.0	+	0	ID=g18017.t1.CDS4;Parent=g18017.t1
HiC_scaffold_8	AUGUSTUS	intron	38123929	38124663	1.0	+	.	ID=g18017.t1.intron4;Parent=g18017.t1
HiC_scaffold_8	AUGUSTUS	exon	38124664	38124802	.	+	.	ID=g18017.t1.exon5;Parent=g18017.t1
HiC_scaffold_8	AUGUSTUS	CDS	38124664	38124802	1.0	+	0	ID=g18017.t1.CDS5;Parent=g18017.t1
HiC_scaffold_8	AUGUSTUS	intron	38124803	38126480	1.0	+	.	ID=g18017.t1.intron5;Parent=g18017.t1
HiC_scaffold_8	AUGUSTUS	exon	38126481	38126644	.	+	.	ID=g18017.t1.exon6;Parent=g18017.t1
HiC_scaffold_8	AUGUSTUS	CDS	38126481	38126644	1.0	+	2	ID=g18017.t1.CDS6;Parent=g18017.t1
HiC_scaffold_8	AUGUSTUS	intron	38126645	38129770	1.0	+	.	ID=g18017.t1.intron6;Parent=g18017.t1
HiC_scaffold_8	AUGUSTUS	exon	38129771	38129907	.	+	.	ID=g18017.t1.exon7;Parent=g18017.t1
HiC_scaffold_8	AUGUSTUS	CDS	38129771	38129907	1.0	+	0	ID=g18017.t1.CDS7;Parent=g18017.t1
HiC_scaffold_8	AUGUSTUS	intron	38129908	38130227	1.0	+	.	ID=g18017.t1.intron7;Parent=g18017.t1
HiC_scaffold_8	AUGUSTUS	exon	38130228	38130368	.	+	.	ID=g18017.t1.exon8;Parent=g18017.t1
HiC_scaffold_8	AUGUSTUS	CDS	38130228	38130368	1.0	+	1	ID=g18017.t1.CDS8;Parent=g18017.t1
HiC_scaffold_8	AUGUSTUS	intron	38130369	38132209	1.0	+	.	ID=g18017.t1.intron8;Parent=g18017.t1
HiC_scaffold_8	AUGUSTUS	exon	38132210	38132348	.	+	.	ID=g18017.t1.exon9;Parent=g18017.t1
HiC_scaffold_8	AUGUSTUS	CDS	38132210	38132348	1.0	+	1	ID=g18017.t1.CDS9;Parent=g18017.t1
HiC_scaffold_8	AUGUSTUS	intron	38132349	38136533	1.0	+	.	ID=g18017.t1.intron9;Parent=g18017.t1
HiC_scaffold_8	AUGUSTUS	exon	38136534	38136615	.	+	.	ID=g18017.t1.exon10;Parent=g18017.t1
HiC_scaffold_8	AUGUSTUS	CDS	38136534	38136615	1.0	+	0	ID=g18017.t1.CDS10;Parent=g18017.t1
HiC_scaffold_8	AUGUSTUS	intron	38136616	38139171	1.0	+	.	ID=g18017.t1.intron10;Parent=g18017.t1
HiC_scaffold_8	AUGUSTUS	exon	38139172	38139344	.	+	.	ID=g18017.t1.exon11;Parent=g18017.t1
HiC_scaffold_8	AUGUSTUS	CDS	38139172	38139344	1.0	+	2	ID=g18017.t1.CDS11;Parent=g18017.t1
HiC_scaffold_8	AUGUSTUS	intron	38139345	38144907	1.0	+	.	ID=g18017.t1.intron11;Parent=g18017.t1
HiC_scaffold_8	AUGUSTUS	exon	38144908	38144968	.	+	.	ID=g18017.t1.exon12;Parent=g18017.t1
HiC_scaffold_8	AUGUSTUS	CDS	38144908	38144968	1.0	+	0	ID=g18017.t1.CDS12;Parent=g18017.t1
HiC_scaffold_8	AUGUSTUS	intron	38144969	38148761	1.0	+	.	ID=g18017.t1.intron12;Parent=g18017.t1
HiC_scaffold_8	AUGUSTUS	exon	38148762	38148891	.	+	.	ID=g18017.t1.exon13;Parent=g18017.t1
HiC_scaffold_8	AUGUSTUS	CDS	38148762	38148891	1.0	+	2	ID=g18017.t1.CDS13;Parent=g18017.t1
HiC_scaffold_8	AUGUSTUS	intron	38148892	38151738	1.0	+	.	ID=g18017.t1.intron13;Parent=g18017.t1
HiC_scaffold_8	AUGUSTUS	exon	38151739	38151914	.	+	.	ID=g18017.t1.exon14;Parent=g18017.t1
HiC_scaffold_8	AUGUSTUS	CDS	38151739	38151914	1.0	+	1	ID=g18017.t1.CDS14;Parent=g18017.t1
HiC_scaffold_8	AUGUSTUS	intron	38151915	38152628	1.0	+	.	ID=g18017.t1.intron14;Parent=g18017.t1
HiC_scaffold_8	AUGUSTUS	exon	38152629	38152873	.	+	.	ID=g18017.t1.exon15;Parent=g18017.t1
HiC_scaffold_8	AUGUSTUS	CDS	38152629	38152873	1.0	+	2	ID=g18017.t1.CDS15;Parent=g18017.t1
HiC_scaffold_8	AUGUSTUS	stop_codon	38152871	38152873	.	+	0	ID=g18017.t1.stop1;Parent=g18017.t1
HiC_scaffold_8	AUGUSTUS	stop_codon	38154965	38154967	.	-	0	ID=g18018.t1.stop1;Parent=g18018.t1
HiC_scaffold_8	AUGUSTUS	stop_codon	38154965	38154967	.	-	0	ID=g18018.t2.stop1;Parent=g18018.t2
HiC_scaffold_8	AUGUSTUS	exon	38154965	38155120	.	-	.	ID=g18018.t1.exon1;Parent=g18018.t1
HiC_scaffold_8	AUGUSTUS	exon	38154965	38155120	.	-	.	ID=g18018.t2.exon1;Parent=g18018.t2
HiC_scaffold_8	AUGUSTUS	CDS	38154965	38155120	1.0	-	0	ID=g18018.t1.CDS1;Parent=g18018.t1
HiC_scaffold_8	AUGUSTUS	CDS	38154965	38155120	1.0	-	0	ID=g18018.t2.CDS1;Parent=g18018.t2
HiC_scaffold_8	AUGUSTUS	gene	38154965	38178015	.	-	.	ID=g18018
HiC_scaffold_8	AUGUSTUS	mRNA	38154965	38178015	1.0	-	.	ID=g18018.t1;Parent=g18018;em_target=9612.ENSCAFP00000022585;em_score=1807.5;em_evalue=0.0;em_tcov=.;em_OGs=2C5FU@1|root,2SM7F@2759|Eukaryota,38HN9@33154|Opisthokonta,3BIE8@33208|Metazoa,3D2X9@33213|Bilateria,488BF@7711|Chordata,48VYG@7742|Vertebrata,3J2WR@40674|Mammalia,3ETF1@33554|Carnivora;em_COG_cat=T;em_desc=anchor protein 3;em_max_annot_lvl=33208|Metazoa;em_Preferred_name=AKAP3;em_KEGG_ko=ko:K16520,ko:K16521;em_BRITE=ko00000;em_PFAMs=AKAP_110,RII_binding_1;em_GOs=GO:0000003,GO:0001669,GO:0003674,GO:0005488,GO:0005515,GO:0005575,GO:0005622,GO:0005623,GO:0005737,GO:0005929,GO:0007154,GO:0007165,GO:0007166,GO:0007167,GO:0007178,GO:0007338,GO:0007340,GO:0008104,GO:0008150,GO:0009566,GO:0009966,GO:0009987,GO:0010646,GO:0010738,GO:0012505,GO:0019953,GO:0022414,GO:0023051,GO:0023052,GO:0030141,GO:0031410,GO:0031514,GO:0031982,GO:0033036,GO:0035686,GO:0036126,GO:0042995,GO:0043226,GO:0043227,GO:0043229,GO:0044422,GO:0044424,GO:0044441,GO:0044444,GO:0044463,GO:0044464,GO:0044703,GO:0048583,GO:0050789,GO:0050794,GO:0050896,GO:0051018,GO:0051179,GO:0051704,GO:0051716,GO:0065007,GO:0097223,GO:0097228,GO:0097708,GO:0097729,GO:0099503,GO:0120025,GO:0120038,GO:1902531
HiC_scaffold_8	AUGUSTUS	mRNA	38154965	38178015	1.0	-	.	ID=g18018.t2;Parent=g18018;em_target=29073.XP_008703112.1;em_score=1806.3;em_evalue=0.0;em_tcov=.;em_OGs=2C5FU@1|root,2SM7F@2759|Eukaryota,38HN9@33154|Opisthokonta,3BIE8@33208|Metazoa,3D2X9@33213|Bilateria,488BF@7711|Chordata,48VYG@7742|Vertebrata,3J2WR@40674|Mammalia,3ETF1@33554|Carnivora;em_COG_cat=T;em_desc=anchor protein 3;em_max_annot_lvl=33208|Metazoa;em_Preferred_name=AKAP3;em_KEGG_ko=ko:K16520,ko:K16521;em_BRITE=ko00000;em_PFAMs=AKAP_110,RII_binding_1;em_GOs=GO:0000003,GO:0001669,GO:0003674,GO:0005488,GO:0005515,GO:0005575,GO:0005622,GO:0005623,GO:0005737,GO:0005929,GO:0007154,GO:0007165,GO:0007166,GO:0007167,GO:0007178,GO:0007338,GO:0007340,GO:0008104,GO:0008150,GO:0009566,GO:0009966,GO:0009987,GO:0010646,GO:0010738,GO:0012505,GO:0019953,GO:0022414,GO:0023051,GO:0023052,GO:0030141,GO:0031410,GO:0031514,GO:0031982,GO:0033036,GO:0035686,GO:0036126,GO:0042995,GO:0043226,GO:0043227,GO:0043229,GO:0044422,GO:0044424,GO:0044441,GO:0044444,GO:0044463,GO:0044464,GO:0044703,GO:0048583,GO:0050789,GO:0050794,GO:0050896,GO:0051018,GO:0051179,GO:0051704,GO:0051716,GO:0065007,GO:0097223,GO:0097228,GO:0097708,GO:0097729,GO:0099503,GO:0120025,GO:0120038,GO:1902531
HiC_scaffold_8	AUGUSTUS	intron	38155121	38170219	1.0	-	.	ID=g18018.t1.intron1;Parent=g18018.t1
HiC_scaffold_8	AUGUSTUS	intron	38155121	38170219	1.0	-	.	ID=g18018.t2.intron1;Parent=g18018.t2
HiC_scaffold_8	AUGUSTUS	exon	38170220	38172541	.	-	.	ID=g18018.t2.exon2;Parent=g18018.t2
HiC_scaffold_8	AUGUSTUS	CDS	38170220	38172541	1.0	-	0	ID=g18018.t2.CDS2;Parent=g18018.t2
HiC_scaffold_8	AUGUSTUS	exon	38170220	38172568	.	-	.	ID=g18018.t1.exon2;Parent=g18018.t1
HiC_scaffold_8	AUGUSTUS	CDS	38170220	38172568	1.0	-	0	ID=g18018.t1.CDS2;Parent=g18018.t1
HiC_scaffold_8	AUGUSTUS	intron	38172542	38177919	1.0	-	.	ID=g18018.t2.intron2;Parent=g18018.t2
HiC_scaffold_8	AUGUSTUS	intron	38172569	38177919	1.0	-	.	ID=g18018.t1.intron2;Parent=g18018.t1
HiC_scaffold_8	AUGUSTUS	exon	38177920	38178015	.	-	.	ID=g18018.t1.exon3;Parent=g18018.t1
HiC_scaffold_8	AUGUSTUS	exon	38177920	38178015	.	-	.	ID=g18018.t2.exon3;Parent=g18018.t2
HiC_scaffold_8	AUGUSTUS	CDS	38177920	38178015	1.0	-	0	ID=g18018.t1.CDS3;Parent=g18018.t1
HiC_scaffold_8	AUGUSTUS	CDS	38177920	38178015	1.0	-	0	ID=g18018.t2.CDS3;Parent=g18018.t2
HiC_scaffold_8	AUGUSTUS	start_codon	38178013	38178015	.	-	0	ID=g18018.t1.start1;Parent=g18018.t1
HiC_scaffold_8	AUGUSTUS	start_codon	38178013	38178015	.	-	0	ID=g18018.t2.start1;Parent=g18018.t2
HiC_scaffold_8	AUGUSTUS	start_codon	38187266	38187268	.	+	0	ID=g18019.t1.start1;Parent=g18019.t1
HiC_scaffold_8	AUGUSTUS	exon	38187266	38187314	.	+	.	ID=g18019.t1.exon1;Parent=g18019.t1
HiC_scaffold_8	AUGUSTUS	CDS	38187266	38187314	1.0	+	0	ID=g18019.t1.CDS1;Parent=g18019.t1
HiC_scaffold_8	AUGUSTUS	gene	38187266	38222404	.	+	.	ID=g18019
HiC_scaffold_8	AUGUSTUS	mRNA	38187266	38222404	1.0	+	.	ID=g18019.t1;Parent=g18019;em_target=9668.ENSMPUP00000009087;em_score=855.4;em_evalue=1.6e-260;em_tcov=.;em_OGs=COG0702@1|root,KOG2865@2759|Eukaryota,38G7B@33154|Opisthokonta,3BDEC@33208|Metazoa,3D1DU@33213|Bilateria,4815J@7711|Chordata,48VAQ@7742|Vertebrata,3J758@40674|Mammalia,3EQ45@33554|Carnivora;em_COG_cat=C;em_desc=NADH dehydrogenase ubiquinone 1 alpha subcomplex subunit 9, mitochondrial;em_max_annot_lvl=33208|Metazoa;em_Preferred_name=NDUFA9;em_KEGG_ko=ko:K03953;em_KEGG_Pathway=ko00190,ko01100,ko04714,ko04723,ko04932,ko05010,ko05012,ko05016,map00190,map01100,map04714,map04723,map04932,map05010,map05012,map05016;em_KEGG_Module=M00146;em_BRITE=ko00000,ko00001,ko00002;em_KEGG_TC=3.D.1.6;em_PFAMs=3Beta_HSD,Epimerase,NAD_binding_10,NmrA;em_GOs=GO:0003674,GO:0003824,GO:0003954,GO:0005488,GO:0005575,GO:0005622,GO:0005623,GO:0005634,GO:0005654,GO:0005737,GO:0005739,GO:0005740,GO:0005743,GO:0005746,GO:0005747,GO:0005759,GO:0006091,GO:0006119,GO:0006120,GO:0006139,GO:0006163,GO:0006725,GO:0006732,GO:0006733,GO:0006743,GO:0006744,GO:0006753,GO:0006793,GO:0006796,GO:0006807,GO:0006810,GO:0006811,GO:0006812,GO:0006814,GO:0006996,GO:0007005,GO:0007623,GO:0008137,GO:0008150,GO:0008152,GO:0009058,GO:0009108,GO:0009117,GO:0009123,GO:0009126,GO:0009141,GO:0009144,GO:0009150,GO:0009161,GO:0009167,GO:0009199,GO:0009205,GO:0009259,GO:0009743,GO:0009746,GO:0009749,GO:0009987,GO:0010033,GO:0010257,GO:0015672,GO:0015980,GO:0016020,GO:0016043,GO:0016310,GO:0016491,GO:0016651,GO:0016655,GO:0017144,GO:0019637,GO:0019693,GO:0019866,GO:0022607,GO:0022900,GO:0022904,GO:0030001,GO:0030964,GO:0031090,GO:0031966,GO:0031967,GO:0031974,GO:0031975,GO:0031981,GO:0032981,GO:0032991,GO:0033108,GO:0034284,GO:0034622,GO:0034641,GO:0042180,GO:0042181,GO:0042221,GO:0042773,GO:0042775,GO:0043226,GO:0043227,GO:0043229,GO:0043231,GO:0043233,GO:0043933,GO:0044085,GO:0044237,GO:0044238,GO:0044249,GO:0044281,GO:0044283,GO:0044422,GO:0044424,GO:0044425,GO:0044428,GO:0044429,GO:0044444,GO:0044446,GO:0044455,GO:0044464,GO:0044877,GO:0045271,GO:0045333,GO:0046034,GO:0046483,GO:0048511,GO:0050136,GO:0050896,GO:0051179,GO:0051186,GO:0051188,GO:0051234,GO:0055086,GO:0055114,GO:0065003,GO:0070013,GO:0070469,GO:0071704,GO:0071840,GO:0072521,GO:0098796,GO:0098798,GO:0098800,GO:0098803,GO:1901004,GO:1901006,GO:1901135,GO:1901360,GO:1901564,GO:1901576,GO:1901661,GO:1901663,GO:1901700,GO:1902494,GO:1990204
HiC_scaffold_8	AUGUSTUS	intron	38187315	38194225	1.0	+	.	ID=g18019.t1.intron1;Parent=g18019.t1
HiC_scaffold_8	AUGUSTUS	exon	38194226	38194396	.	+	.	ID=g18019.t1.exon2;Parent=g18019.t1
HiC_scaffold_8	AUGUSTUS	CDS	38194226	38194396	1.0	+	2	ID=g18019.t1.CDS2;Parent=g18019.t1
HiC_scaffold_8	AUGUSTUS	intron	38194397	38194745	1.0	+	.	ID=g18019.t1.intron2;Parent=g18019.t1
HiC_scaffold_8	AUGUSTUS	exon	38194746	38194843	.	+	.	ID=g18019.t1.exon3;Parent=g18019.t1
HiC_scaffold_8	AUGUSTUS	CDS	38194746	38194843	1.0	+	2	ID=g18019.t1.CDS3;Parent=g18019.t1
HiC_scaffold_8	AUGUSTUS	intron	38194844	38198612	1.0	+	.	ID=g18019.t1.intron3;Parent=g18019.t1
HiC_scaffold_8	AUGUSTUS	exon	38198613	38198704	.	+	.	ID=g18019.t1.exon4;Parent=g18019.t1
HiC_scaffold_8	AUGUSTUS	CDS	38198613	38198704	1.0	+	0	ID=g18019.t1.CDS4;Parent=g18019.t1
HiC_scaffold_8	AUGUSTUS	intron	38198705	38199845	1.0	+	.	ID=g18019.t1.intron4;Parent=g18019.t1
HiC_scaffold_8	AUGUSTUS	exon	38199846	38199987	.	+	.	ID=g18019.t1.exon5;Parent=g18019.t1
HiC_scaffold_8	AUGUSTUS	CDS	38199846	38199987	1.0	+	1	ID=g18019.t1.CDS5;Parent=g18019.t1
HiC_scaffold_8	AUGUSTUS	intron	38199988	38205470	1.0	+	.	ID=g18019.t1.intron5;Parent=g18019.t1
HiC_scaffold_8	AUGUSTUS	exon	38205471	38205573	.	+	.	ID=g18019.t1.exon6;Parent=g18019.t1
HiC_scaffold_8	AUGUSTUS	CDS	38205471	38205573	1.0	+	0	ID=g18019.t1.CDS6;Parent=g18019.t1
HiC_scaffold_8	AUGUSTUS	intron	38205574	38210638	1.0	+	.	ID=g18019.t1.intron6;Parent=g18019.t1
HiC_scaffold_8	AUGUSTUS	exon	38210639	38210706	.	+	.	ID=g18019.t1.exon7;Parent=g18019.t1
HiC_scaffold_8	AUGUSTUS	CDS	38210639	38210706	1.0	+	2	ID=g18019.t1.CDS7;Parent=g18019.t1
HiC_scaffold_8	AUGUSTUS	intron	38210707	38211891	1.0	+	.	ID=g18019.t1.intron7;Parent=g18019.t1
HiC_scaffold_8	AUGUSTUS	exon	38211892	38211968	.	+	.	ID=g18019.t1.exon8;Parent=g18019.t1
HiC_scaffold_8	AUGUSTUS	CDS	38211892	38211968	1.0	+	0	ID=g18019.t1.CDS8;Parent=g18019.t1
HiC_scaffold_8	AUGUSTUS	intron	38211969	38217072	1.0	+	.	ID=g18019.t1.intron8;Parent=g18019.t1
HiC_scaffold_8	AUGUSTUS	exon	38217073	38217168	.	+	.	ID=g18019.t1.exon9;Parent=g18019.t1
HiC_scaffold_8	AUGUSTUS	CDS	38217073	38217168	1.0	+	1	ID=g18019.t1.CDS9;Parent=g18019.t1
HiC_scaffold_8	AUGUSTUS	intron	38217169	38219544	1.0	+	.	ID=g18019.t1.intron9;Parent=g18019.t1
HiC_scaffold_8	AUGUSTUS	exon	38219545	38219611	.	+	.	ID=g18019.t1.exon10;Parent=g18019.t1
HiC_scaffold_8	AUGUSTUS	CDS	38219545	38219611	1.0	+	1	ID=g18019.t1.CDS10;Parent=g18019.t1
HiC_scaffold_8	AUGUSTUS	intron	38219612	38222233	1.0	+	.	ID=g18019.t1.intron10;Parent=g18019.t1
HiC_scaffold_8	AUGUSTUS	exon	38222234	38222404	.	+	.	ID=g18019.t1.exon11;Parent=g18019.t1
HiC_scaffold_8	AUGUSTUS	CDS	38222234	38222404	1.0	+	0	ID=g18019.t1.CDS11;Parent=g18019.t1
HiC_scaffold_8	AUGUSTUS	stop_codon	38222402	38222404	.	+	0	ID=g18019.t1.stop1;Parent=g18019.t1
HiC_scaffold_8	AUGUSTUS	stop_codon	38323729	38323731	.	-	0	ID=g18020.t1.stop1;Parent=g18020.t1
HiC_scaffold_8	AUGUSTUS	gene	38323729	38324196	.	-	.	ID=g18020
HiC_scaffold_8	AUGUSTUS	exon	38323729	38324196	.	-	.	ID=g18020.t1.exon1;Parent=g18020.t1
HiC_scaffold_8	AUGUSTUS	mRNA	38323729	38324196	1.0	-	.	ID=g18020.t1;Parent=g18020;em_target=885580.XP_010631567.1;em_score=249.3;em_evalue=5.8e-77;em_tcov=.;em_OGs=KOG2538@1|root,KOG2538@2759|Eukaryota,38GJJ@33154|Opisthokonta,3BDXG@33208|Metazoa,3CWXM@33213|Bilateria,47ZK2@7711|Chordata,48YU5@7742|Vertebrata,3JDI0@40674|Mammalia,35D4A@314146|Euarchontoglires,4PTSR@9989|Rodentia;em_COG_cat=L;em_desc=Origin recognition complex, subunit;em_max_annot_lvl=33208|Metazoa;em_Preferred_name=ORC3;em_KEGG_ko=ko:K02605;em_KEGG_Pathway=ko04110,ko04111,ko04113,map04110,map04111,map04113;em_KEGG_Module=M00284;em_BRITE=ko00000,ko00001,ko00002,ko03032,ko03036;em_PFAMs=ORC3_N;em_GOs=GO:0000003,GO:0000082,GO:0000228,GO:0000278,GO:0000781,GO:0000784,GO:0000808,GO:0001667,GO:0002064,GO:0002065,GO:0002066,GO:0003006,GO:0003008,GO:0003674,GO:0003676,GO:0003677,GO:0003688,GO:0003690,GO:0005488,GO:0005575,GO:0005622,GO:0005623,GO:0005634,GO:0005654,GO:0005656,GO:0005664,GO:0005694,GO:0006139,GO:0006259,GO:0006260,GO:0006261,GO:0006267,GO:0006270,GO:0006725,GO:0006807,GO:0006928,GO:0007049,GO:0007276,GO:0007281,GO:0007292,GO:0007297,GO:0007298,GO:0007610,GO:0007611,GO:0007612,GO:0007631,GO:0007635,GO:0008150,GO:0008152,GO:0008283,GO:0008306,GO:0008355,GO:0009058,GO:0009059,GO:0009888,GO:0009987,GO:0010631,GO:0016043,GO:0016477,GO:0016604,GO:0019953,GO:0022402,GO:0022412,GO:0022414,GO:0022607,GO:0030154,GO:0030536,GO:0030537,GO:0030707,GO:0030855,GO:0031261,GO:0031974,GO:0031981,GO:0032501,GO:0032502,GO:0032504,GO:0032991,GO:0032993,GO:0033260,GO:0034622,GO:0034641,GO:0034645,GO:0036387,GO:0036388,GO:0040011,GO:0042048,GO:0042221,GO:0043170,GO:0043226,GO:0043227,GO:0043228,GO:0043229,GO:0043231,GO:0043232,GO:0043233,GO:0043565,GO:0043933,GO:0044085,GO:0044237,GO:0044238,GO:0044249,GO:0044260,GO:0044422,GO:0044424,GO:0044427,GO:0044428,GO:0044446,GO:0044451,GO:0044454,GO:0044464,GO:0044703,GO:0044770,GO:0044772,GO:0044786,GO:0044843,GO:0046483,GO:0048468,GO:0048477,GO:0048609,GO:0048856,GO:0048869,GO:0048870,GO:0050877,GO:0050890,GO:0050896,GO:0051179,GO:0051674,GO:0051704,GO:0060429,GO:0061351,GO:0065003,GO:0065004,GO:0070013,GO:0071704,GO:0071824,GO:0071840,GO:0090130,GO:0090132,GO:0090304,GO:0097159,GO:0098687,GO:1901360,GO:1901363,GO:1901576,GO:1902299,GO:1903047,GO:1990837
HiC_scaffold_8	AUGUSTUS	CDS	38323729	38324196	1.0	-	0	ID=g18020.t1.CDS1;Parent=g18020.t1
HiC_scaffold_8	AUGUSTUS	start_codon	38324194	38324196	.	-	0	ID=g18020.t1.start1;Parent=g18020.t1
HiC_scaffold_8	AUGUSTUS	start_codon	38347900	38347902	.	+	0	ID=g18021.t1.start1;Parent=g18021.t1
HiC_scaffold_8	AUGUSTUS	gene	38347900	38349486	.	+	.	ID=g18021
HiC_scaffold_8	AUGUSTUS	exon	38347900	38349486	.	+	.	ID=g18021.t1.exon1;Parent=g18021.t1
HiC_scaffold_8	AUGUSTUS	mRNA	38347900	38349486	1.0	+	.	ID=g18021.t1;Parent=g18021;em_target=9668.ENSMPUP00000019025;em_score=1207.4;em_evalue=0.0;em_tcov=.;em_OGs=COG2126@1|root,KOG1545@2759|Eukaryota,3922S@33154|Opisthokonta,3BJH0@33208|Metazoa,3CYF7@33213|Bilateria,4806C@7711|Chordata,497W8@7742|Vertebrata,3J6Q9@40674|Mammalia,3EEQZ@33554|Carnivora;em_COG_cat=P;em_desc=Potassium voltage-gated channel subfamily A member 6;em_max_annot_lvl=33208|Metazoa;em_Preferred_name=KCNA6;em_KEGG_ko=ko:K04879;em_BRITE=ko00000,ko01009,ko04040;em_KEGG_TC=1.A.1.2;em_PFAMs=BTB_2,Ion_trans;em_GOs=GO:0003674,GO:0005215,GO:0005216,GO:0005244,GO:0005249,GO:0005251,GO:0005261,GO:0005267,GO:0005575,GO:0005623,GO:0005886,GO:0005887,GO:0006810,GO:0006811,GO:0006812,GO:0006813,GO:0008076,GO:0008150,GO:0008324,GO:0009987,GO:0015075,GO:0015077,GO:0015079,GO:0015267,GO:0015318,GO:0015672,GO:0016020,GO:0016021,GO:0022803,GO:0022832,GO:0022836,GO:0022838,GO:0022839,GO:0022843,GO:0022857,GO:0022890,GO:0030001,GO:0030424,GO:0031224,GO:0031226,GO:0032991,GO:0033267,GO:0034220,GO:0034702,GO:0034703,GO:0034705,GO:0042995,GO:0043005,GO:0043679,GO:0044306,GO:0044425,GO:0044456,GO:0044459,GO:0044463,GO:0044464,GO:0045202,GO:0046873,GO:0051179,GO:0051234,GO:0055085,GO:0071804,GO:0071805,GO:0071944,GO:0097458,GO:0098655,GO:0098660,GO:0098662,GO:0098793,GO:0098796,GO:0098797,GO:0120025,GO:0120038,GO:0150034,GO:1902495,GO:1990351
HiC_scaffold_8	AUGUSTUS	CDS	38347900	38349486	1.0	+	0	ID=g18021.t1.CDS1;Parent=g18021.t1
HiC_scaffold_8	AUGUSTUS	stop_codon	38349484	38349486	.	+	0	ID=g18021.t1.stop1;Parent=g18021.t1
HiC_scaffold_8	AUGUSTUS	start_codon	38454386	38454388	.	+	0	ID=g18022.t1.start1;Parent=g18022.t1
HiC_scaffold_8	AUGUSTUS	gene	38454386	38455873	.	+	.	ID=g18022
HiC_scaffold_8	AUGUSTUS	exon	38454386	38455873	.	+	.	ID=g18022.t1.exon1;Parent=g18022.t1
HiC_scaffold_8	AUGUSTUS	mRNA	38454386	38455873	1.0	+	.	ID=g18022.t1;Parent=g18022;em_target=9668.ENSMPUP00000019029;em_score=1126.4;em_evalue=0.0;em_tcov=.;em_OGs=COG2126@1|root,KOG1545@2759|Eukaryota,38E1X@33154|Opisthokonta,3BA48@33208|Metazoa,3CVGR@33213|Bilateria,4830Y@7711|Chordata,492GJ@7742|Vertebrata,3JDZR@40674|Mammalia,3ERPN@33554|Carnivora;em_COG_cat=P;em_desc=Potassium voltage-gated channel subfamily A member;em_max_annot_lvl=33208|Metazoa;em_Preferred_name=KCNA1;em_KEGG_ko=ko:K04874;em_BRITE=ko00000,ko04040;em_KEGG_TC=1.A.1.2.12,1.A.1.2.6;em_PFAMs=BTB_2,Ion_trans;em_GOs=GO:0000003,GO:0000902,GO:0000904,GO:0001508,GO:0001964,GO:0003008,GO:0003674,GO:0005215,GO:0005216,GO:0005244,GO:0005249,GO:0005251,GO:0005261,GO:0005267,GO:0005488,GO:0005515,GO:0005575,GO:0005622,GO:0005623,GO:0005737,GO:0005783,GO:0005829,GO:0005886,GO:0005887,GO:0006810,GO:0006811,GO:0006812,GO:0006813,GO:0006937,GO:0007154,GO:0007165,GO:0007267,GO:0007268,GO:0007275,GO:0007399,GO:0007405,GO:0007409,GO:0007417,GO:0007420,GO:0007584,GO:0007600,GO:0007606,GO:0007610,GO:0007611,GO:0007617,GO:0007618,GO:0007619,GO:0007626,GO:0007635,GO:0007637,GO:0008076,GO:0008104,GO:0008150,GO:0008283,GO:0008324,GO:0008345,GO:0009314,GO:0009416,GO:0009581,GO:0009582,GO:0009583,GO:0009584,GO:0009605,GO:0009612,GO:0009628,GO:0009653,GO:0009719,GO:0009986,GO:0009987,GO:0009991,GO:0010033,GO:0010035,GO:0010038,GO:0010243,GO:0010644,GO:0010646,GO:0010959,GO:0010960,GO:0012505,GO:0014070,GO:0015075,GO:0015077,GO:0015079,GO:0015267,GO:0015318,GO:0015672,GO:0016020,GO:0016021,GO:0016043,GO:0016049,GO:0016324,GO:0019098,GO:0019226,GO:0019228,GO:0019233,GO:0019904,GO:0019953,GO:0021537,GO:0021543,GO:0021761,GO:0021766,GO:0022008,GO:0022414,GO:0022803,GO:0022832,GO:0022836,GO:0022838,GO:0022839,GO:0022843,GO:0022857,GO:0022890,GO:0022898,GO:0023041,GO:0023051,GO:0023052,GO:0030001,GO:0030030,GO:0030054,GO:0030154,GO:0030182,GO:0030424,GO:0030425,GO:0030431,GO:0030534,GO:0030537,GO:0030900,GO:0031175,GO:0031224,GO:0031226,GO:0031667,GO:0032026,GO:0032409,GO:0032411,GO:0032412,GO:0032414,GO:0032501,GO:0032502,GO:0032504,GO:0032879,GO:0032989,GO:0032990,GO:0032991,GO:0033036,GO:0033267,GO:0033270,GO:0034220,GO:0034613,GO:0034702,GO:0034703,GO:0034705,GO:0034762,GO:0034764,GO:0034765,GO:0034767,GO:0035637,GO:0035690,GO:0036477,GO:0040007,GO:0042221,GO:0042391,GO:0042493,GO:0042592,GO:0042734,GO:0042749,GO:0042752,GO:0042753,GO:0042995,GO:0043005,GO:0043025,GO:0043226,GO:0043227,GO:0043229,GO:0043231,GO:0043266,GO:0043268,GO:0043269,GO:0043270,GO:0043679,GO:0044057,GO:0044093,GO:0044224,GO:0044297,GO:0044304,GO:0044306,GO:0044424,GO:0044425,GO:0044444,GO:0044456,GO:0044459,GO:0044463,GO:0044464,GO:0044703,GO:0045177,GO:0045187,GO:0045202,GO:0045472,GO:0045838,GO:0045938,GO:0046873,GO:0048047,GO:0048150,GO:0048468,GO:0048513,GO:0048518,GO:0048520,GO:0048522,GO:0048588,GO:0048589,GO:0048609,GO:0048666,GO:0048667,GO:0048675,GO:0048699,GO:0048731,GO:0048812,GO:0048856,GO:0048858,GO:0048869,GO:0048878,GO:0050789,GO:0050794,GO:0050795,GO:0050801,GO:0050803,GO:0050804,GO:0050877,GO:0050890,GO:0050896,GO:0050905,GO:0050906,GO:0050909,GO:0050954,GO:0050966,GO:0050974,GO:0050975,GO:0050976,GO:0050982,GO:0051049,GO:0051050,GO:0051179,GO:0051234,GO:0051239,GO:0051240,GO:0051606,GO:0051641,GO:0051704,GO:0051716,GO:0051780,GO:0055065,GO:0055080,GO:0055085,GO:0060004,GO:0060025,GO:0060322,GO:0060359,GO:0060560,GO:0061351,GO:0061564,GO:0065007,GO:0065008,GO:0065009,GO:0070727,GO:0070887,GO:0071241,GO:0071242,GO:0071248,GO:0071286,GO:0071310,GO:0071407,GO:0071417,GO:0071495,GO:0071804,GO:0071805,GO:0071840,GO:0071867,GO:0071868,GO:0071869,GO:0071870,GO:0071944,GO:0072089,GO:0072507,GO:0090257,GO:0097060,GO:0097447,GO:0097458,GO:0097718,GO:0098590,GO:0098655,GO:0098660,GO:0098662,GO:0098771,GO:0098793,GO:0098796,GO:0098797,GO:0098916,GO:0099177,GO:0099536,GO:0099537,GO:0120025,GO:0120036,GO:0120038,GO:0120039,GO:0150034,GO:1901016,GO:1901018,GO:1901379,GO:1901381,GO:1901698,GO:1901699,GO:1901700,GO:1901701,GO:1902495,GO:1903350,GO:1903351,GO:1903818,GO:1904062,GO:1904064,GO:1990138,GO:1990351,GO:2001257,GO:2001259
HiC_scaffold_8	AUGUSTUS	CDS	38454386	38455873	1.0	+	0	ID=g18022.t1.CDS1;Parent=g18022.t1
HiC_scaffold_8	AUGUSTUS	stop_codon	38455871	38455873	.	+	0	ID=g18022.t1.stop1;Parent=g18022.t1
HiC_scaffold_8	gmst	stop_codon	38459450	38459452	21.142037	-	0	ID=g18023.t1.stop1;Parent=g18023.t1
HiC_scaffold_8	gmst	gene	38459450	38459878	.	-	.	ID=g18023
HiC_scaffold_8	gmst	mRNA	38459450	38459878	.	-	.	ID=g18023.t1;Parent=g18023
HiC_scaffold_8	gmst	CDS	38459450	38459878	21.142037	-	0	ID=g18023.t1.CDS1;Parent=g18023.t1
HiC_scaffold_8	gmst	exon	38459450	38459878	21.142037	-	0	ID=g18023.t1.exon1;Parent=g18023.t1
HiC_scaffold_8	gmst	start_codon	38459876	38459878	21.142037	-	0	ID=g18023.t1.start1;Parent=g18023.t1
HiC_scaffold_8	AUGUSTUS	start_codon	38554718	38554720	.	+	0	ID=g18024.t1.start1;Parent=g18024.t1
HiC_scaffold_8	AUGUSTUS	exon	38554718	38554735	.	+	.	ID=g18024.t1.exon1;Parent=g18024.t1
HiC_scaffold_8	AUGUSTUS	CDS	38554718	38554735	0.62	+	0	ID=g18024.t1.CDS1;Parent=g18024.t1
HiC_scaffold_8	AUGUSTUS	gene	38554718	38556203	.	+	.	ID=g18024
HiC_scaffold_8	AUGUSTUS	mRNA	38554718	38556203	0.62	+	.	ID=g18024.t1;Parent=g18024;em_target=9940.ENSOARP00000009793;em_score=64.8;em_evalue=1.6e-21;em_tcov=.;em_OGs=KOG3071@1|root,KOG3071@2759|Eukaryota,39V4M@33154|Opisthokonta,3BIP8@33208|Metazoa,3CX2R@33213|Bilateria,485AX@7711|Chordata,497NX@7742|Vertebrata,3JG8Z@40674|Mammalia,4JCE7@91561|Cetartiodactyla;em_COG_cat=I;em_desc=elongation of very long chain fatty acids protein;em_max_annot_lvl=33208|Metazoa;em_EC=2.3.1.199;em_KEGG_ko=ko:K10249;em_KEGG_Pathway=ko00062,ko01110,map00062,map01110;em_KEGG_Module=M00415;em_KEGG_Reaction=R09419,R10825;em_KEGG_rclass=RC00004,RC02888,RC02997;em_BRITE=ko00000,ko00001,ko00002,ko01000,ko01004;em_PFAMs=ELO;em_Preferred_name=
HiC_scaffold_8	AUGUSTUS	intron	38554736	38556014	1.0	+	.	ID=g18024.t1.intron1;Parent=g18024.t1
HiC_scaffold_8	AUGUSTUS	exon	38556015	38556203	.	+	.	ID=g18024.t1.exon2;Parent=g18024.t1
HiC_scaffold_8	AUGUSTUS	CDS	38556015	38556203	1.0	+	0	ID=g18024.t1.CDS2;Parent=g18024.t1
HiC_scaffold_8	AUGUSTUS	stop_codon	38556201	38556203	.	+	0	ID=g18024.t1.stop1;Parent=g18024.t1
HiC_scaffold_8	AUGUSTUS	start_codon	38575040	38575042	.	+	0	ID=g18025.t1.start1;Parent=g18025.t1
HiC_scaffold_8	AUGUSTUS	gene	38575040	38576845	.	+	.	ID=g18025
HiC_scaffold_8	AUGUSTUS	exon	38575040	38576845	.	+	.	ID=g18025.t1.exon1;Parent=g18025.t1
HiC_scaffold_8	AUGUSTUS	mRNA	38575040	38576845	1.0	+	.	ID=g18025.t1;Parent=g18025;em_target=9668.ENSMPUP00000019031;em_score=1367.9;em_evalue=0.0;em_tcov=.;em_OGs=COG2126@1|root,KOG1545@2759|Eukaryota,38E1X@33154|Opisthokonta,3BA48@33208|Metazoa,3CVGR@33213|Bilateria,480IH@7711|Chordata,4933Y@7742|Vertebrata,3JFT2@40674|Mammalia,3ETU1@33554|Carnivora;em_COG_cat=P;em_desc=Potassium voltage-gated channel subfamily A member 5;em_max_annot_lvl=33208|Metazoa;em_Preferred_name=KCNA5;em_KEGG_ko=ko:K04874,ko:K04878,ko:K04879;em_BRITE=ko00000,ko01009,ko04040;em_KEGG_TC=1.A.1.2,1.A.1.2.12,1.A.1.2.4,1.A.1.2.6;em_PFAMs=BTB_2,Ion_trans;em_GOs=GO:0000003,GO:0000302,GO:0000902,GO:0000904,GO:0001508,GO:0001666,GO:0002027,GO:0002791,GO:0003008,GO:0003012,GO:0003013,GO:0003015,GO:0003018,GO:0003674,GO:0005102,GO:0005215,GO:0005216,GO:0005244,GO:0005249,GO:0005251,GO:0005261,GO:0005267,GO:0005488,GO:0005515,GO:0005575,GO:0005622,GO:0005623,GO:0005737,GO:0005783,GO:0005794,GO:0005886,GO:0005887,GO:0005911,GO:0006810,GO:0006811,GO:0006812,GO:0006813,GO:0006873,GO:0006874,GO:0006875,GO:0006928,GO:0006936,GO:0006941,GO:0006950,GO:0006979,GO:0007154,GO:0007165,GO:0007166,GO:0007219,GO:0007267,GO:0007275,GO:0007346,GO:0007399,GO:0007409,GO:0007584,GO:0007600,GO:0007606,GO:0007610,GO:0007611,GO:0007617,GO:0007618,GO:0007619,GO:0007626,GO:0007635,GO:0007637,GO:0008015,GO:0008016,GO:0008076,GO:0008092,GO:0008150,GO:0008200,GO:0008284,GO:0008324,GO:0008345,GO:0009314,GO:0009416,GO:0009581,GO:0009582,GO:0009583,GO:0009584,GO:0009605,GO:0009612,GO:0009628,GO:0009636,GO:0009653,GO:0009719,GO:0009986,GO:0009987,GO:0009991,GO:0010033,GO:0010035,GO:0010243,GO:0010564,GO:0010646,GO:0010817,GO:0010959,GO:0012505,GO:0014070,GO:0014704,GO:0015075,GO:0015077,GO:0015079,GO:0015267,GO:0015271,GO:0015318,GO:0015459,GO:0015672,GO:0016020,GO:0016021,GO:0016043,GO:0016049,GO:0016247,GO:0016248,GO:0016324,GO:0019098,GO:0019229,GO:0019725,GO:0019870,GO:0019899,GO:0019900,GO:0019901,GO:0019953,GO:0022008,GO:0022414,GO:0022607,GO:0022803,GO:0022832,GO:0022836,GO:0022838,GO:0022839,GO:0022843,GO:0022857,GO:0022890,GO:0023051,GO:0023052,GO:0030001,GO:0030003,GO:0030016,GO:0030017,GO:0030018,GO:0030029,GO:0030030,GO:0030048,GO:0030054,GO:0030154,GO:0030182,GO:0030424,GO:0030431,GO:0030534,GO:0030537,GO:0031175,GO:0031224,GO:0031226,GO:0031667,GO:0031674,GO:0032501,GO:0032502,GO:0032504,GO:0032879,GO:0032880,GO:0032989,GO:0032990,GO:0032991,GO:0034220,GO:0034702,GO:0034703,GO:0034705,GO:0034762,GO:0034765,GO:0035150,GO:0035296,GO:0035637,GO:0035690,GO:0036293,GO:0036296,GO:0040007,GO:0042127,GO:0042221,GO:0042391,GO:0042493,GO:0042542,GO:0042592,GO:0042749,GO:0042752,GO:0042753,GO:0042805,GO:0042995,GO:0043005,GO:0043226,GO:0043227,GO:0043228,GO:0043229,GO:0043231,GO:0043232,GO:0043266,GO:0043267,GO:0043269,GO:0043271,GO:0043292,GO:0043933,GO:0044057,GO:0044085,GO:0044291,GO:0044422,GO:0044424,GO:0044425,GO:0044444,GO:0044449,GO:0044459,GO:0044464,GO:0044703,GO:0045121,GO:0045177,GO:0045187,GO:0045472,GO:0045787,GO:0045838,GO:0045931,GO:0045938,GO:0046677,GO:0046691,GO:0046873,GO:0046883,GO:0048047,GO:0048150,GO:0048468,GO:0048471,GO:0048518,GO:0048519,GO:0048520,GO:0048522,GO:0048588,GO:0048589,GO:0048609,GO:0048666,GO:0048667,GO:0048675,GO:0048699,GO:0048731,GO:0048812,GO:0048856,GO:0048858,GO:0048869,GO:0048878,GO:0050708,GO:0050789,GO:0050794,GO:0050795,GO:0050796,GO:0050801,GO:0050803,GO:0050804,GO:0050877,GO:0050880,GO:0050890,GO:0050896,GO:0050909,GO:0051046,GO:0051049,GO:0051051,GO:0051179,GO:0051223,GO:0051234,GO:0051239,GO:0051240,GO:0051259,GO:0051393,GO:0051480,GO:0051481,GO:0051606,GO:0051704,GO:0051716,GO:0051726,GO:0051780,GO:0055065,GO:0055067,GO:0055074,GO:0055075,GO:0055080,GO:0055082,GO:0055085,GO:0055093,GO:0060004,GO:0060025,GO:0060047,GO:0060048,GO:0060081,GO:0060306,GO:0060359,GO:0060372,GO:0060560,GO:0061337,GO:0061564,GO:0065003,GO:0065007,GO:0065008,GO:0065009,GO:0070201,GO:0070252,GO:0070482,GO:0070887,GO:0071242,GO:0071310,GO:0071407,GO:0071417,GO:0071435,GO:0071495,GO:0071804,GO:0071805,GO:0071840,GO:0071867,GO:0071868,GO:0071869,GO:0071870,GO:0071944,GO:0072503,GO:0072507,GO:0086001,GO:0086002,GO:0086003,GO:0086008,GO:0086009,GO:0086011,GO:0086013,GO:0086014,GO:0086015,GO:0086018,GO:0086019,GO:0086026,GO:0086028,GO:0086043,GO:0086050,GO:0086052,GO:0086065,GO:0086066,GO:0086069,GO:0086070,GO:0086087,GO:0086089,GO:0086090,GO:0086091,GO:0090066,GO:0090068,GO:0090087,GO:0090276,GO:0097110,GO:0097458,GO:0097746,GO:0098589,GO:0098590,GO:0098655,GO:0098660,GO:0098662,GO:0098771,GO:0098772,GO:0098796,GO:0098797,GO:0098805,GO:0098857,GO:0098914,GO:0099080,GO:0099081,GO:0099106,GO:0099177,GO:0099512,GO:0099622,GO:0099623,GO:0099624,GO:0120025,GO:0120036,GO:0120039,GO:1900087,GO:1901698,GO:1901699,GO:1901700,GO:1901701,GO:1901987,GO:1901989,GO:1901990,GO:1901992,GO:1902495,GO:1902806,GO:1902808,GO:1903350,GO:1903351,GO:1903522,GO:1903530,GO:1990138,GO:1990351,GO:2000045,GO:2000288,GO:2000291
HiC_scaffold_8	AUGUSTUS	CDS	38575040	38576845	1.0	+	0	ID=g18025.t1.CDS1;Parent=g18025.t1
HiC_scaffold_8	AUGUSTUS	stop_codon	38576843	38576845	.	+	0	ID=g18025.t1.stop1;Parent=g18025.t1
HiC_scaffold_8	AUGUSTUS	start_codon	38957024	38957026	.	+	0	ID=g18026.t1.start1;Parent=g18026.t1
HiC_scaffold_8	AUGUSTUS	exon	38957024	38957275	.	+	.	ID=g18026.t1.exon1;Parent=g18026.t1
HiC_scaffold_8	AUGUSTUS	CDS	38957024	38957275	1.0	+	0	ID=g18026.t1.CDS1;Parent=g18026.t1
HiC_scaffold_8	AUGUSTUS	gene	38957024	39024383	.	+	.	ID=g18026
HiC_scaffold_8	AUGUSTUS	mRNA	38957024	39024383	1.0	+	.	ID=g18026.t1;Parent=g18026;em_target=27679.XP_003942226.2;em_score=683.6;em_evalue=1.5e-208;em_tcov=.;em_OGs=28XNB@1|root,2R4FK@2759|Eukaryota,396QZ@33154|Opisthokonta,3BIHA@33208|Metazoa,3D1NU@33213|Bilateria,480WM@7711|Chordata,490FM@7742|Vertebrata,3J97N@40674|Mammalia,35PG5@314146|Euarchontoglires,4MA25@9443|Primates;em_COG_cat=T;em_desc=Nerve growth factor (NGF or beta-NGF);em_max_annot_lvl=33208|Metazoa;em_Preferred_name=NTF3;em_KEGG_ko=ko:K04356,ko:K12457;em_KEGG_Pathway=ko04010,ko04014,ko04151,ko04722,map04010,map04014,map04151,map04722;em_BRITE=ko00000,ko00001,ko04052;em_PFAMs=NGF;em_GOs=GO:0000187,GO:0000902,GO:0000904,GO:0001709,GO:0001932,GO:0001933,GO:0001934,GO:0002090,GO:0002092,GO:0003674,GO:0005102,GO:0005126,GO:0005165,GO:0005166,GO:0005488,GO:0005515,GO:0005575,GO:0005576,GO:0005622,GO:0005623,GO:0005737,GO:0005783,GO:0005788,GO:0006355,GO:0006357,GO:0006928,GO:0006935,GO:0007154,GO:0007165,GO:0007166,GO:0007167,GO:0007169,GO:0007267,GO:0007268,GO:0007272,GO:0007274,GO:0007275,GO:0007399,GO:0007403,GO:0007409,GO:0007411,GO:0007417,GO:0007420,GO:0007422,GO:0008083,GO:0008150,GO:0008284,GO:0008366,GO:0008544,GO:0009605,GO:0009653,GO:0009888,GO:0009889,GO:0009891,GO:0009892,GO:0009893,GO:0009966,GO:0009967,GO:0009987,GO:0010001,GO:0010468,GO:0010469,GO:0010556,GO:0010557,GO:0010562,GO:0010563,GO:0010604,GO:0010605,GO:0010628,GO:0010638,GO:0010646,GO:0010647,GO:0010720,GO:0010941,GO:0012505,GO:0014013,GO:0014015,GO:0016043,GO:0019219,GO:0019220,GO:0019222,GO:0019838,GO:0021675,GO:0021781,GO:0022008,GO:0023051,GO:0023052,GO:0023056,GO:0030030,GO:0030100,GO:0030154,GO:0030182,GO:0030334,GO:0030335,GO:0030545,GO:0031175,GO:0031323,GO:0031324,GO:0031325,GO:0031326,GO:0031328,GO:0031399,GO:0031400,GO:0031401,GO:0031410,GO:0031974,GO:0031982,GO:0032101,GO:0032103,GO:0032147,GO:0032148,GO:0032268,GO:0032269,GO:0032270,GO:0032501,GO:0032502,GO:0032879,GO:0032956,GO:0032970,GO:0032989,GO:0032990,GO:0033043,GO:0033135,GO:0033138,GO:0033674,GO:0040011,GO:0040012,GO:0040017,GO:0042056,GO:0042063,GO:0042127,GO:0042221,GO:0042325,GO:0042326,GO:0042327,GO:0042330,GO:0042490,GO:0042552,GO:0042692,GO:0042981,GO:0043066,GO:0043067,GO:0043069,GO:0043085,GO:0043087,GO:0043121,GO:0043226,GO:0043227,GO:0043229,GO:0043231,GO:0043233,GO:0043405,GO:0043406,GO:0043408,GO:0043410,GO:0043523,GO:0043524,GO:0043547,GO:0043549,GO:0044093,GO:0044422,GO:0044424,GO:0044432,GO:0044444,GO:0044446,GO:0044464,GO:0045165,GO:0045595,GO:0045597,GO:0045664,GO:0045685,GO:0045687,GO:0045807,GO:0045859,GO:0045860,GO:0045893,GO:0045935,GO:0045936,GO:0045937,GO:0045944,GO:0048018,GO:0048259,GO:0048260,GO:0048406,GO:0048468,GO:0048483,GO:0048484,GO:0048513,GO:0048518,GO:0048519,GO:0048522,GO:0048523,GO:0048583,GO:0048584,GO:0048666,GO:0048667,GO:0048699,GO:0048731,GO:0048812,GO:0048856,GO:0048858,GO:0048869,GO:0050730,GO:0050731,GO:0050732,GO:0050767,GO:0050769,GO:0050789,GO:0050790,GO:0050793,GO:0050794,GO:0050804,GO:0050896,GO:0050918,GO:0050920,GO:0050921,GO:0050926,GO:0050927,GO:0050930,GO:0051049,GO:0051050,GO:0051094,GO:0051128,GO:0051130,GO:0051145,GO:0051171,GO:0051172,GO:0051173,GO:0051174,GO:0051239,GO:0051240,GO:0051246,GO:0051247,GO:0051248,GO:0051252,GO:0051254,GO:0051270,GO:0051272,GO:0051336,GO:0051338,GO:0051345,GO:0051347,GO:0051493,GO:0051495,GO:0051716,GO:0051960,GO:0051962,GO:0060255,GO:0060284,GO:0060322,GO:0060548,GO:0060627,GO:0061061,GO:0061564,GO:0065007,GO:0065009,GO:0070013,GO:0071840,GO:0071900,GO:0071902,GO:0080090,GO:0090630,GO:0097485,GO:0097708,GO:0098772,GO:0098916,GO:0099177,GO:0099536,GO:0099537,GO:0120036,GO:0120039,GO:1901214,GO:1901215,GO:1902531,GO:1902533,GO:1902680,GO:1903506,GO:1903508,GO:2000026,GO:2000112,GO:2000145,GO:2000147,GO:2000249,GO:2000251,GO:2001141
HiC_scaffold_8	AUGUSTUS	intron	38957276	39023588	1.0	+	.	ID=g18026.t1.intron1;Parent=g18026.t1
HiC_scaffold_8	GeneMark.hmm3	start_codon	39018955	39018957	.	+	0	ID=g18026.t2.start1;Parent=g18026.t2
HiC_scaffold_8	GeneMark.hmm3	CDS	39018955	39019033	.	+	0	ID=g18026.t2.CDS1;Parent=g18026.t2
HiC_scaffold_8	GeneMark.hmm3	exon	39018955	39019033	.	+	0	ID=g18026.t2.exon1;Parent=g18026.t2
HiC_scaffold_8	GeneMark.hmm3	mRNA	39018955	39024383	.	+	.	ID=g18026.t2;Parent=g18026;em_target=9668.ENSMPUP00000019996;em_score=594.8;em_evalue=2.2e-181;em_tcov=.;em_OGs=28XNB@1|root,2R4FK@2759|Eukaryota,396QZ@33154|Opisthokonta,3BIHA@33208|Metazoa,3D1NU@33213|Bilateria,480WM@7711|Chordata,490FM@7742|Vertebrata,3J97N@40674|Mammalia,3EKTT@33554|Carnivora;em_COG_cat=T;em_desc=Belongs to the NGF-beta family;em_max_annot_lvl=33208|Metazoa;em_Preferred_name=NTF3;em_KEGG_ko=ko:K04356,ko:K12457;em_KEGG_Pathway=ko04010,ko04014,ko04151,ko04722,map04010,map04014,map04151,map04722;em_BRITE=ko00000,ko00001,ko04052;em_PFAMs=NGF;em_GOs=GO:0000187,GO:0000902,GO:0000904,GO:0001709,GO:0001932,GO:0001933,GO:0001934,GO:0002090,GO:0002092,GO:0003674,GO:0005102,GO:0005126,GO:0005165,GO:0005166,GO:0005488,GO:0005515,GO:0005575,GO:0005576,GO:0005622,GO:0005623,GO:0005737,GO:0005783,GO:0005788,GO:0006355,GO:0006357,GO:0006928,GO:0006935,GO:0007154,GO:0007165,GO:0007166,GO:0007167,GO:0007169,GO:0007267,GO:0007268,GO:0007272,GO:0007274,GO:0007275,GO:0007399,GO:0007403,GO:0007409,GO:0007411,GO:0007417,GO:0007420,GO:0007422,GO:0008083,GO:0008150,GO:0008284,GO:0008366,GO:0008544,GO:0009605,GO:0009653,GO:0009888,GO:0009889,GO:0009891,GO:0009892,GO:0009893,GO:0009966,GO:0009967,GO:0009987,GO:0010001,GO:0010468,GO:0010469,GO:0010556,GO:0010557,GO:0010562,GO:0010563,GO:0010604,GO:0010605,GO:0010628,GO:0010638,GO:0010646,GO:0010647,GO:0010720,GO:0010941,GO:0012505,GO:0014013,GO:0014015,GO:0016043,GO:0019219,GO:0019220,GO:0019222,GO:0019838,GO:0021675,GO:0021781,GO:0022008,GO:0023051,GO:0023052,GO:0023056,GO:0030030,GO:0030100,GO:0030154,GO:0030182,GO:0030334,GO:0030335,GO:0030545,GO:0031175,GO:0031323,GO:0031324,GO:0031325,GO:0031326,GO:0031328,GO:0031399,GO:0031400,GO:0031401,GO:0031410,GO:0031974,GO:0031982,GO:0032101,GO:0032103,GO:0032147,GO:0032148,GO:0032268,GO:0032269,GO:0032270,GO:0032501,GO:0032502,GO:0032879,GO:0032956,GO:0032970,GO:0032989,GO:0032990,GO:0033043,GO:0033135,GO:0033138,GO:0033674,GO:0040011,GO:0040012,GO:0040017,GO:0042056,GO:0042063,GO:0042127,GO:0042221,GO:0042325,GO:0042326,GO:0042327,GO:0042330,GO:0042490,GO:0042552,GO:0042692,GO:0042981,GO:0043066,GO:0043067,GO:0043069,GO:0043085,GO:0043087,GO:0043121,GO:0043226,GO:0043227,GO:0043229,GO:0043231,GO:0043233,GO:0043405,GO:0043406,GO:0043408,GO:0043410,GO:0043523,GO:0043524,GO:0043547,GO:0043549,GO:0044093,GO:0044422,GO:0044424,GO:0044432,GO:0044444,GO:0044446,GO:0044464,GO:0045165,GO:0045595,GO:0045597,GO:0045664,GO:0045685,GO:0045687,GO:0045807,GO:0045859,GO:0045860,GO:0045893,GO:0045935,GO:0045936,GO:0045937,GO:0045944,GO:0048018,GO:0048259,GO:0048260,GO:0048406,GO:0048468,GO:0048483,GO:0048484,GO:0048513,GO:0048518,GO:0048519,GO:0048522,GO:0048523,GO:0048583,GO:0048584,GO:0048666,GO:0048667,GO:0048699,GO:0048731,GO:0048812,GO:0048856,GO:0048858,GO:0048869,GO:0050730,GO:0050731,GO:0050732,GO:0050767,GO:0050769,GO:0050789,GO:0050790,GO:0050793,GO:0050794,GO:0050804,GO:0050896,GO:0050918,GO:0050920,GO:0050921,GO:0050926,GO:0050927,GO:0050930,GO:0051049,GO:0051050,GO:0051094,GO:0051128,GO:0051130,GO:0051145,GO:0051171,GO:0051172,GO:0051173,GO:0051174,GO:0051239,GO:0051240,GO:0051246,GO:0051247,GO:0051248,GO:0051252,GO:0051254,GO:0051270,GO:0051272,GO:0051336,GO:0051338,GO:0051345,GO:0051347,GO:0051493,GO:0051495,GO:0051716,GO:0051960,GO:0051962,GO:0060255,GO:0060284,GO:0060322,GO:0060548,GO:0060627,GO:0061061,GO:0061564,GO:0065007,GO:0065009,GO:0070013,GO:0071840,GO:0071900,GO:0071902,GO:0080090,GO:0090630,GO:0097485,GO:0097708,GO:0098772,GO:0098916,GO:0099177,GO:0099536,GO:0099537,GO:0120036,GO:0120039,GO:1901214,GO:1901215,GO:1902531,GO:1902533,GO:1902680,GO:1903506,GO:1903508,GO:2000026,GO:2000112,GO:2000145,GO:2000147,GO:2000249,GO:2000251,GO:2001141
HiC_scaffold_8	GeneMark.hmm3	intron	39019034	39020769	.	+	1	ID=g18026.t2.intron1;Parent=g18026.t2
HiC_scaffold_8	GeneMark.hmm3	CDS	39020770	39020862	.	+	2	ID=g18026.t2.CDS2;Parent=g18026.t2
HiC_scaffold_8	GeneMark.hmm3	exon	39020770	39020862	.	+	2	ID=g18026.t2.exon2;Parent=g18026.t2
HiC_scaffold_8	GeneMark.hmm3	intron	39020863	39021315	.	+	1	ID=g18026.t2.intron2;Parent=g18026.t2
HiC_scaffold_8	GeneMark.hmm3	CDS	39021316	39021470	.	+	2	ID=g18026.t2.CDS3;Parent=g18026.t2
HiC_scaffold_8	GeneMark.hmm3	exon	39021316	39021470	.	+	2	ID=g18026.t2.exon3;Parent=g18026.t2
HiC_scaffold_8	GeneMark.hmm3	intron	39021471	39023357	.	+	0	ID=g18026.t2.intron3;Parent=g18026.t2
HiC_scaffold_8	GeneMark.hmm3	CDS	39023358	39023402	.	+	0	ID=g18026.t2.CDS4;Parent=g18026.t2
HiC_scaffold_8	GeneMark.hmm3	exon	39023358	39023402	.	+	0	ID=g18026.t2.exon4;Parent=g18026.t2
HiC_scaffold_8	GeneMark.hmm3	intron	39023403	39023588	.	+	0	ID=g18026.t2.intron4;Parent=g18026.t2
HiC_scaffold_8	AUGUSTUS	exon	39023589	39024383	.	+	.	ID=g18026.t1.exon2;Parent=g18026.t1
HiC_scaffold_8	GeneMark.hmm3	CDS	39023589	39024383	.	+	0	ID=g18026.t2.CDS5;Parent=g18026.t2
HiC_scaffold_8	GeneMark.hmm3	exon	39023589	39024383	.	+	0	ID=g18026.t2.exon5;Parent=g18026.t2
HiC_scaffold_8	AUGUSTUS	CDS	39023589	39024383	1.0	+	0	ID=g18026.t1.CDS2;Parent=g18026.t1
HiC_scaffold_8	AUGUSTUS	stop_codon	39024381	39024383	.	+	0	ID=g18026.t1.stop1;Parent=g18026.t1
HiC_scaffold_8	GeneMark.hmm3	stop_codon	39024381	39024383	.	+	0	ID=g18026.t2.stop1;Parent=g18026.t2
HiC_scaffold_8	AUGUSTUS	stop_codon	39089030	39089032	.	-	0	ID=g18027.t1.stop1;Parent=g18027.t1
HiC_scaffold_8	gmst	stop_codon	39089030	39089032	123.843713	-	0	ID=g18027.t2.stop1;Parent=g18027.t2
HiC_scaffold_8	AUGUSTUS	exon	39089030	39089299	.	-	.	ID=g18027.t1.exon1;Parent=g18027.t1
HiC_scaffold_8	AUGUSTUS	CDS	39089030	39089299	1.0	-	0	ID=g18027.t1.CDS1;Parent=g18027.t1
HiC_scaffold_8	gmst	CDS	39089030	39089299	123.843713	-	0	ID=g18027.t2.CDS1;Parent=g18027.t2
HiC_scaffold_8	gmst	exon	39089030	39089299	123.843713	-	0	ID=g18027.t2.exon1;Parent=g18027.t2
HiC_scaffold_8	AUGUSTUS	mRNA	39089030	39404011	0.21	-	.	ID=g18027.t1;Parent=g18027;em_target=9668.ENSMPUP00000016836;em_score=2104.0;em_evalue=0.0;em_tcov=.;em_OGs=KOG2514@1|root,KOG2514@2759|Eukaryota,38BGH@33154|Opisthokonta,3B9GR@33208|Metazoa,3CS29@33213|Bilateria,4846P@7711|Chordata,4921B@7742|Vertebrata,3JE49@40674|Mammalia,3EI3Q@33554|Carnivora;em_COG_cat=S;em_desc=Anoctamin 2, calcium activated chloride channel;em_max_annot_lvl=33208|Metazoa;em_Preferred_name=ANO2;em_KEGG_ko=ko:K19480,ko:K19496,ko:K19497,ko:K19499;em_KEGG_Pathway=ko04740,map04740;em_BRITE=ko00000,ko00001,ko04040;em_KEGG_TC=1.A.17.1.1,1.A.17.1.2,1.A.17.1.21,1.A.17.1.22,1.A.17.1.23,1.A.17.1.3;em_PFAMs=Anoct_dimer,Anoctamin;em_GOs=GO:0003008,GO:0003674,GO:0005215,GO:0005216,GO:0005229,GO:0005244,GO:0005247,GO:0005253,GO:0005254,GO:0005488,GO:0005515,GO:0005575,GO:0005622,GO:0005623,GO:0005634,GO:0005654,GO:0005886,GO:0005929,GO:0006810,GO:0006811,GO:0006820,GO:0006821,GO:0006950,GO:0006952,GO:0007600,GO:0008150,GO:0008308,GO:0008509,GO:0009266,GO:0009581,GO:0009582,GO:0009605,GO:0009607,GO:0009617,GO:0009628,GO:0015075,GO:0015103,GO:0015108,GO:0015267,GO:0015318,GO:0015698,GO:0016020,GO:0016048,GO:0019233,GO:0022803,GO:0022832,GO:0022836,GO:0022838,GO:0022839,GO:0022857,GO:0031974,GO:0031981,GO:0032501,GO:0034220,GO:0042742,GO:0042802,GO:0042803,GO:0042995,GO:0043207,GO:0043226,GO:0043227,GO:0043229,GO:0043231,GO:0043233,GO:0044422,GO:0044424,GO:0044428,GO:0044446,GO:0044464,GO:0046982,GO:0046983,GO:0050829,GO:0050877,GO:0050896,GO:0050906,GO:0050951,GO:0050961,GO:0050965,GO:0051179,GO:0051234,GO:0051606,GO:0051704,GO:0051707,GO:0055085,GO:0061778,GO:0070013,GO:0071944,GO:0097603,GO:0097730,GO:0098542,GO:0098656,GO:0098660,GO:0098661,GO:0120025,GO:1902476
HiC_scaffold_8	AUGUSTUS	gene	39089030	39436349	.	-	.	ID=g18027
HiC_scaffold_8	gmst	mRNA	39089030	39436349	.	-	.	ID=g18027.t2;Parent=g18027;em_target=9668.ENSMPUP00000016836;em_score=2295.8;em_evalue=0.0;em_tcov=.;em_OGs=KOG2514@1|root,KOG2514@2759|Eukaryota,38BGH@33154|Opisthokonta,3B9GR@33208|Metazoa,3CS29@33213|Bilateria,4846P@7711|Chordata,4921B@7742|Vertebrata,3JE49@40674|Mammalia,3EI3Q@33554|Carnivora;em_COG_cat=S;em_desc=Anoctamin 2, calcium activated chloride channel;em_max_annot_lvl=33208|Metazoa;em_Preferred_name=ANO2;em_KEGG_ko=ko:K19480,ko:K19496,ko:K19497,ko:K19499;em_KEGG_Pathway=ko04740,map04740;em_BRITE=ko00000,ko00001,ko04040;em_KEGG_TC=1.A.17.1.1,1.A.17.1.2,1.A.17.1.21,1.A.17.1.22,1.A.17.1.23,1.A.17.1.3;em_PFAMs=Anoct_dimer,Anoctamin;em_GOs=GO:0003008,GO:0003674,GO:0005215,GO:0005216,GO:0005229,GO:0005244,GO:0005247,GO:0005253,GO:0005254,GO:0005488,GO:0005515,GO:0005575,GO:0005622,GO:0005623,GO:0005634,GO:0005654,GO:0005886,GO:0005929,GO:0006810,GO:0006811,GO:0006820,GO:0006821,GO:0006950,GO:0006952,GO:0007600,GO:0008150,GO:0008308,GO:0008509,GO:0009266,GO:0009581,GO:0009582,GO:0009605,GO:0009607,GO:0009617,GO:0009628,GO:0015075,GO:0015103,GO:0015108,GO:0015267,GO:0015318,GO:0015698,GO:0016020,GO:0016048,GO:0019233,GO:0022803,GO:0022832,GO:0022836,GO:0022838,GO:0022839,GO:0022857,GO:0031974,GO:0031981,GO:0032501,GO:0034220,GO:0042742,GO:0042802,GO:0042803,GO:0042995,GO:0043207,GO:0043226,GO:0043227,GO:0043229,GO:0043231,GO:0043233,GO:0044422,GO:0044424,GO:0044428,GO:0044446,GO:0044464,GO:0046982,GO:0046983,GO:0050829,GO:0050877,GO:0050896,GO:0050906,GO:0050951,GO:0050961,GO:0050965,GO:0051179,GO:0051234,GO:0051606,GO:0051704,GO:0051707,GO:0055085,GO:0061778,GO:0070013,GO:0071944,GO:0097603,GO:0097730,GO:0098542,GO:0098656,GO:0098660,GO:0098661,GO:0120025,GO:1902476
HiC_scaffold_8	AUGUSTUS	intron	39089300	39091255	1.0	-	.	ID=g18027.t1.intron1;Parent=g18027.t1
HiC_scaffold_8	gmst	intron	39089300	39091255	123.843713	-	0	ID=g18027.t2.intron1;Parent=g18027.t2
HiC_scaffold_8	AUGUSTUS	exon	39091256	39091361	.	-	.	ID=g18027.t1.exon2;Parent=g18027.t1
HiC_scaffold_8	AUGUSTUS	CDS	39091256	39091361	1.0	-	1	ID=g18027.t1.CDS2;Parent=g18027.t1
HiC_scaffold_8	gmst	CDS	39091256	39091361	123.843713	-	1	ID=g18027.t2.CDS2;Parent=g18027.t2
HiC_scaffold_8	gmst	exon	39091256	39091361	123.843713	-	1	ID=g18027.t2.exon2;Parent=g18027.t2
HiC_scaffold_8	AUGUSTUS	intron	39091362	39102204	1.0	-	.	ID=g18027.t1.intron2;Parent=g18027.t1
HiC_scaffold_8	gmst	intron	39091362	39102204	123.843713	-	0	ID=g18027.t2.intron2;Parent=g18027.t2
HiC_scaffold_8	AUGUSTUS	exon	39102205	39102386	.	-	.	ID=g18027.t1.exon3;Parent=g18027.t1
HiC_scaffold_8	AUGUSTUS	CDS	39102205	39102386	1.0	-	0	ID=g18027.t1.CDS3;Parent=g18027.t1
HiC_scaffold_8	gmst	CDS	39102205	39102386	123.843713	-	0	ID=g18027.t2.CDS3;Parent=g18027.t2
HiC_scaffold_8	gmst	exon	39102205	39102386	123.843713	-	0	ID=g18027.t2.exon3;Parent=g18027.t2
HiC_scaffold_8	AUGUSTUS	intron	39102387	39104276	1.0	-	.	ID=g18027.t1.intron3;Parent=g18027.t1
HiC_scaffold_8	gmst	intron	39102387	39104276	123.843713	-	0	ID=g18027.t2.intron3;Parent=g18027.t2
HiC_scaffold_8	AUGUSTUS	exon	39104277	39104329	.	-	.	ID=g18027.t1.exon4;Parent=g18027.t1
HiC_scaffold_8	AUGUSTUS	CDS	39104277	39104329	1.0	-	2	ID=g18027.t1.CDS4;Parent=g18027.t1
HiC_scaffold_8	gmst	CDS	39104277	39104329	123.843713	-	2	ID=g18027.t2.CDS4;Parent=g18027.t2
HiC_scaffold_8	gmst	exon	39104277	39104329	123.843713	-	2	ID=g18027.t2.exon4;Parent=g18027.t2
HiC_scaffold_8	AUGUSTUS	intron	39104330	39104694	1.0	-	.	ID=g18027.t1.intron4;Parent=g18027.t1
HiC_scaffold_8	gmst	intron	39104330	39104694	123.843713	-	0	ID=g18027.t2.intron4;Parent=g18027.t2
HiC_scaffold_8	AUGUSTUS	exon	39104695	39104847	.	-	.	ID=g18027.t1.exon5;Parent=g18027.t1
HiC_scaffold_8	AUGUSTUS	CDS	39104695	39104847	1.0	-	2	ID=g18027.t1.CDS5;Parent=g18027.t1
HiC_scaffold_8	gmst	CDS	39104695	39104847	123.843713	-	2	ID=g18027.t2.CDS5;Parent=g18027.t2
HiC_scaffold_8	gmst	exon	39104695	39104847	123.843713	-	2	ID=g18027.t2.exon5;Parent=g18027.t2
HiC_scaffold_8	AUGUSTUS	intron	39104848	39126095	1.0	-	.	ID=g18027.t1.intron5;Parent=g18027.t1
HiC_scaffold_8	gmst	intron	39104848	39126095	123.843713	-	0	ID=g18027.t2.intron5;Parent=g18027.t2
HiC_scaffold_8	AUGUSTUS	exon	39126096	39126241	.	-	.	ID=g18027.t1.exon6;Parent=g18027.t1
HiC_scaffold_8	AUGUSTUS	CDS	39126096	39126241	1.0	-	1	ID=g18027.t1.CDS6;Parent=g18027.t1
HiC_scaffold_8	gmst	CDS	39126096	39126241	123.843713	-	1	ID=g18027.t2.CDS6;Parent=g18027.t2
HiC_scaffold_8	gmst	exon	39126096	39126241	123.843713	-	1	ID=g18027.t2.exon6;Parent=g18027.t2
HiC_scaffold_8	AUGUSTUS	intron	39126242	39136251	1.0	-	.	ID=g18027.t1.intron6;Parent=g18027.t1
HiC_scaffold_8	gmst	intron	39126242	39136251	123.843713	-	0	ID=g18027.t2.intron6;Parent=g18027.t2
HiC_scaffold_8	AUGUSTUS	exon	39136252	39136352	.	-	.	ID=g18027.t1.exon7;Parent=g18027.t1
HiC_scaffold_8	AUGUSTUS	CDS	39136252	39136352	1.0	-	0	ID=g18027.t1.CDS7;Parent=g18027.t1
HiC_scaffold_8	gmst	CDS	39136252	39136352	123.843713	-	0	ID=g18027.t2.CDS7;Parent=g18027.t2
HiC_scaffold_8	gmst	exon	39136252	39136352	123.843713	-	0	ID=g18027.t2.exon7;Parent=g18027.t2
HiC_scaffold_8	AUGUSTUS	intron	39136353	39136517	1.0	-	.	ID=g18027.t1.intron7;Parent=g18027.t1
HiC_scaffold_8	gmst	intron	39136353	39136517	123.843713	-	0	ID=g18027.t2.intron7;Parent=g18027.t2
HiC_scaffold_8	AUGUSTUS	exon	39136518	39136575	.	-	.	ID=g18027.t1.exon8;Parent=g18027.t1
HiC_scaffold_8	AUGUSTUS	CDS	39136518	39136575	1.0	-	1	ID=g18027.t1.CDS8;Parent=g18027.t1
HiC_scaffold_8	gmst	CDS	39136518	39136575	123.843713	-	1	ID=g18027.t2.CDS8;Parent=g18027.t2
HiC_scaffold_8	gmst	exon	39136518	39136575	123.843713	-	1	ID=g18027.t2.exon8;Parent=g18027.t2
HiC_scaffold_8	AUGUSTUS	intron	39136576	39138713	1.0	-	.	ID=g18027.t1.intron8;Parent=g18027.t1
HiC_scaffold_8	gmst	intron	39136576	39138713	123.843713	-	0	ID=g18027.t2.intron8;Parent=g18027.t2
HiC_scaffold_8	AUGUSTUS	exon	39138714	39138825	.	-	.	ID=g18027.t1.exon9;Parent=g18027.t1
HiC_scaffold_8	AUGUSTUS	CDS	39138714	39138825	1.0	-	2	ID=g18027.t1.CDS9;Parent=g18027.t1
HiC_scaffold_8	gmst	CDS	39138714	39138825	123.843713	-	2	ID=g18027.t2.CDS9;Parent=g18027.t2
HiC_scaffold_8	gmst	exon	39138714	39138825	123.843713	-	2	ID=g18027.t2.exon9;Parent=g18027.t2
HiC_scaffold_8	AUGUSTUS	intron	39138826	39155953	1.0	-	.	ID=g18027.t1.intron9;Parent=g18027.t1
HiC_scaffold_8	gmst	intron	39138826	39155953	123.843713	-	0	ID=g18027.t2.intron9;Parent=g18027.t2
HiC_scaffold_8	AUGUSTUS	exon	39155954	39156149	.	-	.	ID=g18027.t1.exon10;Parent=g18027.t1
HiC_scaffold_8	AUGUSTUS	CDS	39155954	39156149	1.0	-	0	ID=g18027.t1.CDS10;Parent=g18027.t1
HiC_scaffold_8	gmst	CDS	39155954	39156149	123.843713	-	0	ID=g18027.t2.CDS10;Parent=g18027.t2
HiC_scaffold_8	gmst	exon	39155954	39156149	123.843713	-	0	ID=g18027.t2.exon10;Parent=g18027.t2
HiC_scaffold_8	AUGUSTUS	intron	39156150	39165925	1.0	-	.	ID=g18027.t1.intron10;Parent=g18027.t1
HiC_scaffold_8	gmst	intron	39156150	39165925	123.843713	-	0	ID=g18027.t2.intron10;Parent=g18027.t2
HiC_scaffold_8	AUGUSTUS	exon	39165926	39166000	.	-	.	ID=g18027.t1.exon11;Parent=g18027.t1
HiC_scaffold_8	AUGUSTUS	CDS	39165926	39166000	1.0	-	0	ID=g18027.t1.CDS11;Parent=g18027.t1
HiC_scaffold_8	gmst	CDS	39165926	39166000	123.843713	-	0	ID=g18027.t2.CDS11;Parent=g18027.t2
HiC_scaffold_8	gmst	exon	39165926	39166000	123.843713	-	0	ID=g18027.t2.exon11;Parent=g18027.t2
HiC_scaffold_8	AUGUSTUS	intron	39166001	39237734	1.0	-	.	ID=g18027.t1.intron11;Parent=g18027.t1
HiC_scaffold_8	gmst	intron	39166001	39237734	123.843713	-	0	ID=g18027.t2.intron11;Parent=g18027.t2
HiC_scaffold_8	AUGUSTUS	exon	39237735	39237845	.	-	.	ID=g18027.t1.exon12;Parent=g18027.t1
HiC_scaffold_8	AUGUSTUS	CDS	39237735	39237845	1.0	-	0	ID=g18027.t1.CDS12;Parent=g18027.t1
HiC_scaffold_8	gmst	CDS	39237735	39237845	123.843713	-	0	ID=g18027.t2.CDS12;Parent=g18027.t2
HiC_scaffold_8	gmst	exon	39237735	39237845	123.843713	-	0	ID=g18027.t2.exon12;Parent=g18027.t2
HiC_scaffold_8	AUGUSTUS	intron	39237846	39243196	1.0	-	.	ID=g18027.t1.intron12;Parent=g18027.t1
HiC_scaffold_8	gmst	intron	39237846	39243196	123.843713	-	0	ID=g18027.t2.intron12;Parent=g18027.t2
HiC_scaffold_8	AUGUSTUS	exon	39243197	39243279	.	-	.	ID=g18027.t1.exon13;Parent=g18027.t1
HiC_scaffold_8	AUGUSTUS	CDS	39243197	39243279	1.0	-	2	ID=g18027.t1.CDS13;Parent=g18027.t1
HiC_scaffold_8	gmst	CDS	39243197	39243279	123.843713	-	2	ID=g18027.t2.CDS13;Parent=g18027.t2
HiC_scaffold_8	gmst	exon	39243197	39243279	123.843713	-	2	ID=g18027.t2.exon13;Parent=g18027.t2
HiC_scaffold_8	AUGUSTUS	intron	39243280	39247907	1.0	-	.	ID=g18027.t1.intron13;Parent=g18027.t1
HiC_scaffold_8	gmst	intron	39243280	39247907	123.843713	-	0	ID=g18027.t2.intron13;Parent=g18027.t2
HiC_scaffold_8	AUGUSTUS	exon	39247908	39248068	.	-	.	ID=g18027.t1.exon14;Parent=g18027.t1
HiC_scaffold_8	AUGUSTUS	CDS	39247908	39248068	1.0	-	1	ID=g18027.t1.CDS14;Parent=g18027.t1
HiC_scaffold_8	gmst	CDS	39247908	39248068	123.843713	-	1	ID=g18027.t2.CDS14;Parent=g18027.t2
HiC_scaffold_8	gmst	exon	39247908	39248068	123.843713	-	1	ID=g18027.t2.exon14;Parent=g18027.t2
HiC_scaffold_8	AUGUSTUS	intron	39248069	39254645	1.0	-	.	ID=g18027.t1.intron14;Parent=g18027.t1
HiC_scaffold_8	gmst	intron	39248069	39254645	123.843713	-	0	ID=g18027.t2.intron14;Parent=g18027.t2
HiC_scaffold_8	AUGUSTUS	exon	39254646	39254780	.	-	.	ID=g18027.t1.exon15;Parent=g18027.t1
HiC_scaffold_8	AUGUSTUS	CDS	39254646	39254780	1.0	-	1	ID=g18027.t1.CDS15;Parent=g18027.t1
HiC_scaffold_8	gmst	CDS	39254646	39254780	123.843713	-	1	ID=g18027.t2.CDS15;Parent=g18027.t2
HiC_scaffold_8	gmst	exon	39254646	39254780	123.843713	-	1	ID=g18027.t2.exon15;Parent=g18027.t2
HiC_scaffold_8	AUGUSTUS	intron	39254781	39302435	1.0	-	.	ID=g18027.t1.intron15;Parent=g18027.t1
HiC_scaffold_8	gmst	intron	39254781	39302435	123.843713	-	0	ID=g18027.t2.intron15;Parent=g18027.t2
HiC_scaffold_8	AUGUSTUS	exon	39302436	39302500	.	-	.	ID=g18027.t1.exon16;Parent=g18027.t1
HiC_scaffold_8	AUGUSTUS	CDS	39302436	39302500	1.0	-	0	ID=g18027.t1.CDS16;Parent=g18027.t1
HiC_scaffold_8	gmst	CDS	39302436	39302500	123.843713	-	0	ID=g18027.t2.CDS16;Parent=g18027.t2
HiC_scaffold_8	gmst	exon	39302436	39302500	123.843713	-	0	ID=g18027.t2.exon16;Parent=g18027.t2
HiC_scaffold_8	AUGUSTUS	intron	39302501	39309140	1.0	-	.	ID=g18027.t1.intron16;Parent=g18027.t1
HiC_scaffold_8	gmst	intron	39302501	39309140	123.843713	-	0	ID=g18027.t2.intron16;Parent=g18027.t2
HiC_scaffold_8	AUGUSTUS	exon	39309141	39309182	.	-	.	ID=g18027.t1.exon17;Parent=g18027.t1
HiC_scaffold_8	AUGUSTUS	CDS	39309141	39309182	1.0	-	0	ID=g18027.t1.CDS17;Parent=g18027.t1
HiC_scaffold_8	gmst	CDS	39309141	39309182	123.843713	-	0	ID=g18027.t2.CDS17;Parent=g18027.t2
HiC_scaffold_8	gmst	exon	39309141	39309182	123.843713	-	0	ID=g18027.t2.exon17;Parent=g18027.t2
HiC_scaffold_8	AUGUSTUS	intron	39309183	39310176	1.0	-	.	ID=g18027.t1.intron17;Parent=g18027.t1
HiC_scaffold_8	gmst	intron	39309183	39310176	123.843713	-	0	ID=g18027.t2.intron17;Parent=g18027.t2
HiC_scaffold_8	AUGUSTUS	exon	39310177	39310232	.	-	.	ID=g18027.t1.exon18;Parent=g18027.t1
HiC_scaffold_8	AUGUSTUS	CDS	39310177	39310232	1.0	-	2	ID=g18027.t1.CDS18;Parent=g18027.t1
HiC_scaffold_8	gmst	CDS	39310177	39310232	123.843713	-	2	ID=g18027.t2.CDS18;Parent=g18027.t2
HiC_scaffold_8	gmst	exon	39310177	39310232	123.843713	-	2	ID=g18027.t2.exon18;Parent=g18027.t2
HiC_scaffold_8	AUGUSTUS	intron	39310233	39322937	1.0	-	.	ID=g18027.t1.intron18;Parent=g18027.t1
HiC_scaffold_8	gmst	intron	39310233	39322937	123.843713	-	0	ID=g18027.t2.intron18;Parent=g18027.t2
HiC_scaffold_8	AUGUSTUS	exon	39322938	39322989	.	-	.	ID=g18027.t1.exon19;Parent=g18027.t1
HiC_scaffold_8	AUGUSTUS	CDS	39322938	39322989	1.0	-	0	ID=g18027.t1.CDS19;Parent=g18027.t1
HiC_scaffold_8	gmst	CDS	39322938	39322989	123.843713	-	0	ID=g18027.t2.CDS19;Parent=g18027.t2
HiC_scaffold_8	gmst	exon	39322938	39322989	123.843713	-	0	ID=g18027.t2.exon19;Parent=g18027.t2
HiC_scaffold_8	AUGUSTUS	intron	39322990	39325481	1.0	-	.	ID=g18027.t1.intron19;Parent=g18027.t1
HiC_scaffold_8	gmst	intron	39322990	39325481	123.843713	-	0	ID=g18027.t2.intron19;Parent=g18027.t2
HiC_scaffold_8	AUGUSTUS	exon	39325482	39325536	.	-	.	ID=g18027.t1.exon20;Parent=g18027.t1
HiC_scaffold_8	AUGUSTUS	CDS	39325482	39325536	1.0	-	1	ID=g18027.t1.CDS20;Parent=g18027.t1
HiC_scaffold_8	gmst	CDS	39325482	39325536	123.843713	-	1	ID=g18027.t2.CDS20;Parent=g18027.t2
HiC_scaffold_8	gmst	exon	39325482	39325536	123.843713	-	1	ID=g18027.t2.exon20;Parent=g18027.t2
HiC_scaffold_8	AUGUSTUS	intron	39325537	39328068	1.0	-	.	ID=g18027.t1.intron20;Parent=g18027.t1
HiC_scaffold_8	gmst	intron	39325537	39328068	123.843713	-	0	ID=g18027.t2.intron20;Parent=g18027.t2
HiC_scaffold_8	AUGUSTUS	exon	39328069	39328220	.	-	.	ID=g18027.t1.exon21;Parent=g18027.t1
HiC_scaffold_8	AUGUSTUS	CDS	39328069	39328220	1.0	-	0	ID=g18027.t1.CDS21;Parent=g18027.t1
HiC_scaffold_8	gmst	CDS	39328069	39328220	123.843713	-	0	ID=g18027.t2.CDS21;Parent=g18027.t2
HiC_scaffold_8	gmst	exon	39328069	39328220	123.843713	-	0	ID=g18027.t2.exon21;Parent=g18027.t2
HiC_scaffold_8	AUGUSTUS	intron	39328221	39346891	1.0	-	.	ID=g18027.t1.intron21;Parent=g18027.t1
HiC_scaffold_8	gmst	intron	39328221	39346891	123.843713	-	0	ID=g18027.t2.intron21;Parent=g18027.t2
HiC_scaffold_8	AUGUSTUS	exon	39346892	39346990	.	-	.	ID=g18027.t1.exon22;Parent=g18027.t1
HiC_scaffold_8	AUGUSTUS	CDS	39346892	39346990	1.0	-	0	ID=g18027.t1.CDS22;Parent=g18027.t1
HiC_scaffold_8	gmst	CDS	39346892	39346990	123.843713	-	0	ID=g18027.t2.CDS22;Parent=g18027.t2
HiC_scaffold_8	gmst	exon	39346892	39346990	123.843713	-	0	ID=g18027.t2.exon22;Parent=g18027.t2
HiC_scaffold_8	AUGUSTUS	intron	39346991	39403717	0.32	-	.	ID=g18027.t1.intron22;Parent=g18027.t1
HiC_scaffold_8	gmst	intron	39346991	39403717	123.843713	-	0	ID=g18027.t2.intron22;Parent=g18027.t2
HiC_scaffold_8	AUGUSTUS	exon	39403718	39404011	.	-	.	ID=g18027.t1.exon23;Parent=g18027.t1
HiC_scaffold_8	AUGUSTUS	CDS	39403718	39404011	0.5	-	0	ID=g18027.t1.CDS23;Parent=g18027.t1
HiC_scaffold_8	gmst	CDS	39403718	39404044	123.843713	-	0	ID=g18027.t2.CDS23;Parent=g18027.t2
HiC_scaffold_8	gmst	exon	39403718	39404044	123.843713	-	0	ID=g18027.t2.exon23;Parent=g18027.t2
HiC_scaffold_8	AUGUSTUS	start_codon	39404009	39404011	.	-	0	ID=g18027.t1.start1;Parent=g18027.t1
HiC_scaffold_8	gmst	intron	39404045	39405261	123.843713	-	0	ID=g18027.t2.intron23;Parent=g18027.t2
HiC_scaffold_8	gmst	CDS	39405262	39405464	123.843713	-	2	ID=g18027.t2.CDS24;Parent=g18027.t2
HiC_scaffold_8	gmst	exon	39405262	39405464	123.843713	-	2	ID=g18027.t2.exon24;Parent=g18027.t2
HiC_scaffold_8	gmst	intron	39405465	39436327	123.843713	-	0	ID=g18027.t2.intron24;Parent=g18027.t2
HiC_scaffold_8	gmst	CDS	39436328	39436349	123.843713	-	0	ID=g18027.t2.CDS25;Parent=g18027.t2
HiC_scaffold_8	gmst	exon	39436328	39436349	123.843713	-	0	ID=g18027.t2.exon25;Parent=g18027.t2
HiC_scaffold_8	gmst	start_codon	39436347	39436349	123.843713	-	0	ID=g18027.t2.start1;Parent=g18027.t2
HiC_scaffold_8	AUGUSTUS	stop_codon	39440217	39440219	.	-	0	ID=g18028.t1.stop1;Parent=g18028.t1
HiC_scaffold_8	gmst	stop_codon	39440217	39440219	836.539776	-	0	ID=g18028.t2.stop1;Parent=g18028.t2
HiC_scaffold_8	gmst	stop_codon	39440217	39440219	836.696377	-	0	ID=g18028.t3.stop1;Parent=g18028.t3
HiC_scaffold_8	AUGUSTUS	exon	39440217	39440405	.	-	.	ID=g18028.t1.exon1;Parent=g18028.t1
HiC_scaffold_8	AUGUSTUS	CDS	39440217	39440405	1.0	-	0	ID=g18028.t1.CDS1;Parent=g18028.t1
HiC_scaffold_8	gmst	CDS	39440217	39440405	836.539776	-	0	ID=g18028.t2.CDS1;Parent=g18028.t2
HiC_scaffold_8	gmst	exon	39440217	39440405	836.539776	-	0	ID=g18028.t2.exon1;Parent=g18028.t2
HiC_scaffold_8	gmst	CDS	39440217	39440405	836.696377	-	0	ID=g18028.t3.CDS1;Parent=g18028.t3
HiC_scaffold_8	gmst	exon	39440217	39440405	836.696377	-	0	ID=g18028.t3.exon1;Parent=g18028.t3
HiC_scaffold_8	AUGUSTUS	gene	39440217	39572966	.	-	.	ID=g18028
HiC_scaffold_8	gmst	mRNA	39440217	39572966	.	-	.	ID=g18028.t2;Parent=g18028;em_target=9668.ENSMPUP00000016831;em_score=6579.7;em_evalue=0.0;em_tcov=.;em_OGs=KOG1216@1|root,KOG1216@2759|Eukaryota,38BYG@33154|Opisthokonta,3BBY5@33208|Metazoa,3CRZ6@33213|Bilateria,47ZAI@7711|Chordata,4956Q@7742|Vertebrata,3J65X@40674|Mammalia,3ENEA@33554|Carnivora;em_COG_cat=W;em_desc=Von Willebrand factor;em_max_annot_lvl=33208|Metazoa;em_Preferred_name=VWF;em_KEGG_ko=ko:K03900;em_KEGG_Pathway=ko04151,ko04510,ko04512,ko04610,ko04611,ko05165,map04151,map04510,map04512,map04610,map04611,map05165;em_BRITE=ko00000,ko00001,ko03110,ko04147,ko04516;em_PFAMs=C8,TIL,VWA,VWA_N2,VWC,VWD;em_GOs=GO:0000003,GO:0001101,GO:0001775,GO:0001889,GO:0001890,GO:0002020,GO:0002237,GO:0002576,GO:0003006,GO:0003674,GO:0005102,GO:0005178,GO:0005488,GO:0005515,GO:0005518,GO:0005575,GO:0005576,GO:0005615,GO:0005622,GO:0005623,GO:0005737,GO:0005783,GO:0005886,GO:0006807,GO:0006810,GO:0006887,GO:0006950,GO:0007155,GO:0007275,GO:0007584,GO:0007596,GO:0007597,GO:0007599,GO:0008150,GO:0008152,GO:0009266,GO:0009314,GO:0009409,GO:0009605,GO:0009607,GO:0009611,GO:0009617,GO:0009628,GO:0009743,GO:0009897,GO:0009986,GO:0009987,GO:0009991,GO:0010033,GO:0010165,GO:0010212,GO:0012505,GO:0016020,GO:0016043,GO:0016192,GO:0019538,GO:0019865,GO:0019899,GO:0022414,GO:0022607,GO:0022610,GO:0030135,GO:0030136,GO:0030141,GO:0030168,GO:0030198,GO:0031012,GO:0031091,GO:0031093,GO:0031099,GO:0031100,GO:0031410,GO:0031589,GO:0031667,GO:0031974,GO:0031982,GO:0031983,GO:0032496,GO:0032501,GO:0032502,GO:0032940,GO:0033093,GO:0033273,GO:0033554,GO:0033591,GO:0033993,GO:0034284,GO:0034774,GO:0035902,GO:0042060,GO:0042221,GO:0042802,GO:0042803,GO:0043062,GO:0043170,GO:0043207,GO:0043226,GO:0043227,GO:0043229,GO:0043231,GO:0043233,GO:0043933,GO:0044085,GO:0044238,GO:0044421,GO:0044422,GO:0044424,GO:0044425,GO:0044433,GO:0044444,GO:0044446,GO:0044459,GO:0044464,GO:0044877,GO:0045055,GO:0046903,GO:0046983,GO:0047485,GO:0048513,GO:0048608,GO:0048731,GO:0048732,GO:0048856,GO:0050817,GO:0050839,GO:0050878,GO:0050896,GO:0051087,GO:0051179,GO:0051234,GO:0051259,GO:0051260,GO:0051704,GO:0051707,GO:0051716,GO:0060205,GO:0061008,GO:0061458,GO:0065003,GO:0065007,GO:0065008,GO:0070013,GO:0070417,GO:0070887,GO:0071216,GO:0071219,GO:0071222,GO:0071310,GO:0071396,GO:0071704,GO:0071840,GO:0071944,GO:0072376,GO:0072378,GO:0097421,GO:0097708,GO:0098552,GO:0099503,GO:1901564,GO:1901700,GO:1901701
HiC_scaffold_8	gmst	mRNA	39440217	39572966	.	-	.	ID=g18028.t3;Parent=g18028;em_target=9668.ENSMPUP00000016831;em_score=6605.6;em_evalue=0.0;em_tcov=.;em_OGs=KOG1216@1|root,KOG1216@2759|Eukaryota,38BYG@33154|Opisthokonta,3BBY5@33208|Metazoa,3CRZ6@33213|Bilateria,47ZAI@7711|Chordata,4956Q@7742|Vertebrata,3J65X@40674|Mammalia,3ENEA@33554|Carnivora;em_COG_cat=W;em_desc=Von Willebrand factor;em_max_annot_lvl=33208|Metazoa;em_Preferred_name=VWF;em_KEGG_ko=ko:K03900;em_KEGG_Pathway=ko04151,ko04510,ko04512,ko04610,ko04611,ko05165,map04151,map04510,map04512,map04610,map04611,map05165;em_BRITE=ko00000,ko00001,ko03110,ko04147,ko04516;em_PFAMs=C8,TIL,VWA,VWA_N2,VWC,VWD;em_GOs=GO:0000003,GO:0001101,GO:0001775,GO:0001889,GO:0001890,GO:0002020,GO:0002237,GO:0002576,GO:0003006,GO:0003674,GO:0005102,GO:0005178,GO:0005488,GO:0005515,GO:0005518,GO:0005575,GO:0005576,GO:0005615,GO:0005622,GO:0005623,GO:0005737,GO:0005783,GO:0005886,GO:0006807,GO:0006810,GO:0006887,GO:0006950,GO:0007155,GO:0007275,GO:0007584,GO:0007596,GO:0007597,GO:0007599,GO:0008150,GO:0008152,GO:0009266,GO:0009314,GO:0009409,GO:0009605,GO:0009607,GO:0009611,GO:0009617,GO:0009628,GO:0009743,GO:0009897,GO:0009986,GO:0009987,GO:0009991,GO:0010033,GO:0010165,GO:0010212,GO:0012505,GO:0016020,GO:0016043,GO:0016192,GO:0019538,GO:0019865,GO:0019899,GO:0022414,GO:0022607,GO:0022610,GO:0030135,GO:0030136,GO:0030141,GO:0030168,GO:0030198,GO:0031012,GO:0031091,GO:0031093,GO:0031099,GO:0031100,GO:0031410,GO:0031589,GO:0031667,GO:0031974,GO:0031982,GO:0031983,GO:0032496,GO:0032501,GO:0032502,GO:0032940,GO:0033093,GO:0033273,GO:0033554,GO:0033591,GO:0033993,GO:0034284,GO:0034774,GO:0035902,GO:0042060,GO:0042221,GO:0042802,GO:0042803,GO:0043062,GO:0043170,GO:0043207,GO:0043226,GO:0043227,GO:0043229,GO:0043231,GO:0043233,GO:0043933,GO:0044085,GO:0044238,GO:0044421,GO:0044422,GO:0044424,GO:0044425,GO:0044433,GO:0044444,GO:0044446,GO:0044459,GO:0044464,GO:0044877,GO:0045055,GO:0046903,GO:0046983,GO:0047485,GO:0048513,GO:0048608,GO:0048731,GO:0048732,GO:0048856,GO:0050817,GO:0050839,GO:0050878,GO:0050896,GO:0051087,GO:0051179,GO:0051234,GO:0051259,GO:0051260,GO:0051704,GO:0051707,GO:0051716,GO:0060205,GO:0061008,GO:0061458,GO:0065003,GO:0065007,GO:0065008,GO:0070013,GO:0070417,GO:0070887,GO:0071216,GO:0071219,GO:0071222,GO:0071310,GO:0071396,GO:0071704,GO:0071840,GO:0071944,GO:0072376,GO:0072378,GO:0097421,GO:0097708,GO:0098552,GO:0099503,GO:1901564,GO:1901700,GO:1901701
HiC_scaffold_8	AUGUSTUS	mRNA	39440217	39572966	0.73	-	.	ID=g18028.t1;Parent=g18028;em_target=9668.ENSMPUP00000016831;em_score=6490.7;em_evalue=0.0;em_tcov=.;em_OGs=KOG1216@1|root,KOG1216@2759|Eukaryota,38BYG@33154|Opisthokonta,3BBY5@33208|Metazoa,3CRZ6@33213|Bilateria,47ZAI@7711|Chordata,4956Q@7742|Vertebrata,3J65X@40674|Mammalia,3ENEA@33554|Carnivora;em_COG_cat=W;em_desc=Von Willebrand factor;em_max_annot_lvl=33208|Metazoa;em_Preferred_name=VWF;em_KEGG_ko=ko:K03900;em_KEGG_Pathway=ko04151,ko04510,ko04512,ko04610,ko04611,ko05165,map04151,map04510,map04512,map04610,map04611,map05165;em_BRITE=ko00000,ko00001,ko03110,ko04147,ko04516;em_PFAMs=C8,TIL,VWA,VWA_N2,VWC,VWD;em_GOs=GO:0000003,GO:0001101,GO:0001775,GO:0001889,GO:0001890,GO:0002020,GO:0002237,GO:0002576,GO:0003006,GO:0003674,GO:0005102,GO:0005178,GO:0005488,GO:0005515,GO:0005518,GO:0005575,GO:0005576,GO:0005615,GO:0005622,GO:0005623,GO:0005737,GO:0005783,GO:0005886,GO:0006807,GO:0006810,GO:0006887,GO:0006950,GO:0007155,GO:0007275,GO:0007584,GO:0007596,GO:0007597,GO:0007599,GO:0008150,GO:0008152,GO:0009266,GO:0009314,GO:0009409,GO:0009605,GO:0009607,GO:0009611,GO:0009617,GO:0009628,GO:0009743,GO:0009897,GO:0009986,GO:0009987,GO:0009991,GO:0010033,GO:0010165,GO:0010212,GO:0012505,GO:0016020,GO:0016043,GO:0016192,GO:0019538,GO:0019865,GO:0019899,GO:0022414,GO:0022607,GO:0022610,GO:0030135,GO:0030136,GO:0030141,GO:0030168,GO:0030198,GO:0031012,GO:0031091,GO:0031093,GO:0031099,GO:0031100,GO:0031410,GO:0031589,GO:0031667,GO:0031974,GO:0031982,GO:0031983,GO:0032496,GO:0032501,GO:0032502,GO:0032940,GO:0033093,GO:0033273,GO:0033554,GO:0033591,GO:0033993,GO:0034284,GO:0034774,GO:0035902,GO:0042060,GO:0042221,GO:0042802,GO:0042803,GO:0043062,GO:0043170,GO:0043207,GO:0043226,GO:0043227,GO:0043229,GO:0043231,GO:0043233,GO:0043933,GO:0044085,GO:0044238,GO:0044421,GO:0044422,GO:0044424,GO:0044425,GO:0044433,GO:0044444,GO:0044446,GO:0044459,GO:0044464,GO:0044877,GO:0045055,GO:0046903,GO:0046983,GO:0047485,GO:0048513,GO:0048608,GO:0048731,GO:0048732,GO:0048856,GO:0050817,GO:0050839,GO:0050878,GO:0050896,GO:0051087,GO:0051179,GO:0051234,GO:0051259,GO:0051260,GO:0051704,GO:0051707,GO:0051716,GO:0060205,GO:0061008,GO:0061458,GO:0065003,GO:0065007,GO:0065008,GO:0070013,GO:0070417,GO:0070887,GO:0071216,GO:0071219,GO:0071222,GO:0071310,GO:0071396,GO:0071704,GO:0071840,GO:0071944,GO:0072376,GO:0072378,GO:0097421,GO:0097708,GO:0098552,GO:0099503,GO:1901564,GO:1901700,GO:1901701
HiC_scaffold_8	AUGUSTUS	intron	39440406	39440631	1.0	-	.	ID=g18028.t1.intron1;Parent=g18028.t1
HiC_scaffold_8	gmst	intron	39440406	39440631	836.539776	-	0	ID=g18028.t2.intron1;Parent=g18028.t2
HiC_scaffold_8	gmst	intron	39440406	39440631	836.696377	-	0	ID=g18028.t3.intron1;Parent=g18028.t3
HiC_scaffold_8	AUGUSTUS	exon	39440632	39440729	.	-	.	ID=g18028.t1.exon2;Parent=g18028.t1
HiC_scaffold_8	AUGUSTUS	CDS	39440632	39440729	1.0	-	2	ID=g18028.t1.CDS2;Parent=g18028.t1
HiC_scaffold_8	gmst	CDS	39440632	39440729	836.539776	-	2	ID=g18028.t2.CDS2;Parent=g18028.t2
HiC_scaffold_8	gmst	exon	39440632	39440729	836.539776	-	2	ID=g18028.t2.exon2;Parent=g18028.t2
HiC_scaffold_8	gmst	CDS	39440632	39440729	836.696377	-	2	ID=g18028.t3.CDS2;Parent=g18028.t3
HiC_scaffold_8	gmst	exon	39440632	39440729	836.696377	-	2	ID=g18028.t3.exon2;Parent=g18028.t3
HiC_scaffold_8	AUGUSTUS	intron	39440730	39442664	1.0	-	.	ID=g18028.t1.intron2;Parent=g18028.t1
HiC_scaffold_8	gmst	intron	39440730	39442664	836.539776	-	0	ID=g18028.t2.intron2;Parent=g18028.t2
HiC_scaffold_8	gmst	intron	39440730	39442664	836.696377	-	0	ID=g18028.t3.intron2;Parent=g18028.t3
HiC_scaffold_8	AUGUSTUS	exon	39442665	39442704	.	-	.	ID=g18028.t1.exon3;Parent=g18028.t1
HiC_scaffold_8	AUGUSTUS	CDS	39442665	39442704	1.0	-	0	ID=g18028.t1.CDS3;Parent=g18028.t1
HiC_scaffold_8	gmst	CDS	39442665	39442704	836.539776	-	0	ID=g18028.t2.CDS3;Parent=g18028.t2
HiC_scaffold_8	gmst	exon	39442665	39442704	836.539776	-	0	ID=g18028.t2.exon3;Parent=g18028.t2
HiC_scaffold_8	gmst	CDS	39442665	39442704	836.696377	-	0	ID=g18028.t3.CDS3;Parent=g18028.t3
HiC_scaffold_8	gmst	exon	39442665	39442704	836.696377	-	0	ID=g18028.t3.exon3;Parent=g18028.t3
HiC_scaffold_8	AUGUSTUS	intron	39442705	39443233	1.0	-	.	ID=g18028.t1.intron3;Parent=g18028.t1
HiC_scaffold_8	gmst	intron	39442705	39443233	836.539776	-	0	ID=g18028.t2.intron3;Parent=g18028.t2
HiC_scaffold_8	gmst	intron	39442705	39443233	836.696377	-	0	ID=g18028.t3.intron3;Parent=g18028.t3
HiC_scaffold_8	AUGUSTUS	exon	39443234	39443362	.	-	.	ID=g18028.t1.exon4;Parent=g18028.t1
HiC_scaffold_8	AUGUSTUS	CDS	39443234	39443362	1.0	-	0	ID=g18028.t1.CDS4;Parent=g18028.t1
HiC_scaffold_8	gmst	CDS	39443234	39443362	836.539776	-	0	ID=g18028.t2.CDS4;Parent=g18028.t2
HiC_scaffold_8	gmst	exon	39443234	39443362	836.539776	-	0	ID=g18028.t2.exon4;Parent=g18028.t2
HiC_scaffold_8	gmst	CDS	39443234	39443362	836.696377	-	0	ID=g18028.t3.CDS4;Parent=g18028.t3
HiC_scaffold_8	gmst	exon	39443234	39443362	836.696377	-	0	ID=g18028.t3.exon4;Parent=g18028.t3
HiC_scaffold_8	AUGUSTUS	intron	39443363	39444224	1.0	-	.	ID=g18028.t1.intron4;Parent=g18028.t1
HiC_scaffold_8	gmst	intron	39443363	39444224	836.539776	-	0	ID=g18028.t2.intron4;Parent=g18028.t2
HiC_scaffold_8	gmst	intron	39443363	39444224	836.696377	-	0	ID=g18028.t3.intron4;Parent=g18028.t3
HiC_scaffold_8	AUGUSTUS	exon	39444225	39444323	.	-	.	ID=g18028.t1.exon5;Parent=g18028.t1
HiC_scaffold_8	AUGUSTUS	CDS	39444225	39444323	1.0	-	0	ID=g18028.t1.CDS5;Parent=g18028.t1
HiC_scaffold_8	gmst	CDS	39444225	39444323	836.539776	-	0	ID=g18028.t2.CDS5;Parent=g18028.t2
HiC_scaffold_8	gmst	exon	39444225	39444323	836.539776	-	0	ID=g18028.t2.exon5;Parent=g18028.t2
HiC_scaffold_8	gmst	CDS	39444225	39444323	836.696377	-	0	ID=g18028.t3.CDS5;Parent=g18028.t3
HiC_scaffold_8	gmst	exon	39444225	39444323	836.696377	-	0	ID=g18028.t3.exon5;Parent=g18028.t3
HiC_scaffold_8	AUGUSTUS	intron	39444324	39450832	1.0	-	.	ID=g18028.t1.intron5;Parent=g18028.t1
HiC_scaffold_8	gmst	intron	39444324	39450832	836.539776	-	0	ID=g18028.t2.intron5;Parent=g18028.t2
HiC_scaffold_8	gmst	intron	39444324	39450832	836.696377	-	0	ID=g18028.t3.intron5;Parent=g18028.t3
HiC_scaffold_8	AUGUSTUS	exon	39450833	39450949	.	-	.	ID=g18028.t1.exon6;Parent=g18028.t1
HiC_scaffold_8	AUGUSTUS	CDS	39450833	39450949	1.0	-	0	ID=g18028.t1.CDS6;Parent=g18028.t1
HiC_scaffold_8	gmst	CDS	39450833	39450949	836.539776	-	0	ID=g18028.t2.CDS6;Parent=g18028.t2
HiC_scaffold_8	gmst	exon	39450833	39450949	836.539776	-	0	ID=g18028.t2.exon6;Parent=g18028.t2
HiC_scaffold_8	gmst	CDS	39450833	39450949	836.696377	-	0	ID=g18028.t3.CDS6;Parent=g18028.t3
HiC_scaffold_8	gmst	exon	39450833	39450949	836.696377	-	0	ID=g18028.t3.exon6;Parent=g18028.t3
HiC_scaffold_8	AUGUSTUS	intron	39450950	39451461	1.0	-	.	ID=g18028.t1.intron6;Parent=g18028.t1
HiC_scaffold_8	gmst	intron	39450950	39451461	836.539776	-	0	ID=g18028.t2.intron6;Parent=g18028.t2
HiC_scaffold_8	gmst	intron	39450950	39451461	836.696377	-	0	ID=g18028.t3.intron6;Parent=g18028.t3
HiC_scaffold_8	AUGUSTUS	exon	39451462	39451502	.	-	.	ID=g18028.t1.exon7;Parent=g18028.t1
HiC_scaffold_8	AUGUSTUS	CDS	39451462	39451502	1.0	-	2	ID=g18028.t1.CDS7;Parent=g18028.t1
HiC_scaffold_8	gmst	CDS	39451462	39451502	836.539776	-	2	ID=g18028.t2.CDS7;Parent=g18028.t2
HiC_scaffold_8	gmst	exon	39451462	39451502	836.539776	-	2	ID=g18028.t2.exon7;Parent=g18028.t2
HiC_scaffold_8	gmst	CDS	39451462	39451502	836.696377	-	2	ID=g18028.t3.CDS7;Parent=g18028.t3
HiC_scaffold_8	gmst	exon	39451462	39451502	836.696377	-	2	ID=g18028.t3.exon7;Parent=g18028.t3
HiC_scaffold_8	AUGUSTUS	intron	39451503	39452205	1.0	-	.	ID=g18028.t1.intron7;Parent=g18028.t1
HiC_scaffold_8	gmst	intron	39451503	39452205	836.539776	-	0	ID=g18028.t2.intron7;Parent=g18028.t2
HiC_scaffold_8	gmst	intron	39451503	39452205	836.696377	-	0	ID=g18028.t3.intron7;Parent=g18028.t3
HiC_scaffold_8	AUGUSTUS	exon	39452206	39452386	.	-	.	ID=g18028.t1.exon8;Parent=g18028.t1
HiC_scaffold_8	AUGUSTUS	CDS	39452206	39452386	1.0	-	0	ID=g18028.t1.CDS8;Parent=g18028.t1
HiC_scaffold_8	gmst	CDS	39452206	39452386	836.539776	-	0	ID=g18028.t2.CDS8;Parent=g18028.t2
HiC_scaffold_8	gmst	exon	39452206	39452386	836.539776	-	0	ID=g18028.t2.exon8;Parent=g18028.t2
HiC_scaffold_8	gmst	CDS	39452206	39452386	836.696377	-	0	ID=g18028.t3.CDS8;Parent=g18028.t3
HiC_scaffold_8	gmst	exon	39452206	39452386	836.696377	-	0	ID=g18028.t3.exon8;Parent=g18028.t3
HiC_scaffold_8	AUGUSTUS	intron	39452387	39453300	1.0	-	.	ID=g18028.t1.intron8;Parent=g18028.t1
HiC_scaffold_8	gmst	intron	39452387	39453300	836.539776	-	0	ID=g18028.t2.intron8;Parent=g18028.t2
HiC_scaffold_8	gmst	intron	39452387	39453300	836.696377	-	0	ID=g18028.t3.intron8;Parent=g18028.t3
HiC_scaffold_8	AUGUSTUS	exon	39453301	39453411	.	-	.	ID=g18028.t1.exon9;Parent=g18028.t1
HiC_scaffold_8	AUGUSTUS	CDS	39453301	39453411	1.0	-	0	ID=g18028.t1.CDS9;Parent=g18028.t1
HiC_scaffold_8	gmst	CDS	39453301	39453411	836.539776	-	0	ID=g18028.t2.CDS9;Parent=g18028.t2
HiC_scaffold_8	gmst	exon	39453301	39453411	836.539776	-	0	ID=g18028.t2.exon9;Parent=g18028.t2
HiC_scaffold_8	gmst	CDS	39453301	39453411	836.696377	-	0	ID=g18028.t3.CDS9;Parent=g18028.t3
HiC_scaffold_8	gmst	exon	39453301	39453411	836.696377	-	0	ID=g18028.t3.exon9;Parent=g18028.t3
HiC_scaffold_8	AUGUSTUS	intron	39453412	39457885	1.0	-	.	ID=g18028.t1.intron9;Parent=g18028.t1
HiC_scaffold_8	gmst	intron	39453412	39457885	836.539776	-	0	ID=g18028.t2.intron9;Parent=g18028.t2
HiC_scaffold_8	gmst	intron	39453412	39457885	836.696377	-	0	ID=g18028.t3.intron9;Parent=g18028.t3
HiC_scaffold_8	AUGUSTUS	exon	39457886	39458035	.	-	.	ID=g18028.t1.exon10;Parent=g18028.t1
HiC_scaffold_8	AUGUSTUS	CDS	39457886	39458035	1.0	-	0	ID=g18028.t1.CDS10;Parent=g18028.t1
HiC_scaffold_8	gmst	CDS	39457886	39458035	836.539776	-	0	ID=g18028.t2.CDS10;Parent=g18028.t2
HiC_scaffold_8	gmst	exon	39457886	39458035	836.539776	-	0	ID=g18028.t2.exon10;Parent=g18028.t2
HiC_scaffold_8	gmst	CDS	39457886	39458035	836.696377	-	0	ID=g18028.t3.CDS10;Parent=g18028.t3
HiC_scaffold_8	gmst	exon	39457886	39458035	836.696377	-	0	ID=g18028.t3.exon10;Parent=g18028.t3
HiC_scaffold_8	AUGUSTUS	intron	39458036	39460290	1.0	-	.	ID=g18028.t1.intron10;Parent=g18028.t1
HiC_scaffold_8	gmst	intron	39458036	39460290	836.539776	-	0	ID=g18028.t2.intron10;Parent=g18028.t2
HiC_scaffold_8	gmst	intron	39458036	39460290	836.696377	-	0	ID=g18028.t3.intron10;Parent=g18028.t3
HiC_scaffold_8	AUGUSTUS	exon	39460291	39460496	.	-	.	ID=g18028.t1.exon11;Parent=g18028.t1
HiC_scaffold_8	AUGUSTUS	CDS	39460291	39460496	1.0	-	2	ID=g18028.t1.CDS11;Parent=g18028.t1
HiC_scaffold_8	gmst	CDS	39460291	39460496	836.539776	-	2	ID=g18028.t2.CDS11;Parent=g18028.t2
HiC_scaffold_8	gmst	exon	39460291	39460496	836.539776	-	2	ID=g18028.t2.exon11;Parent=g18028.t2
HiC_scaffold_8	gmst	CDS	39460291	39460496	836.696377	-	2	ID=g18028.t3.CDS11;Parent=g18028.t3
HiC_scaffold_8	gmst	exon	39460291	39460496	836.696377	-	2	ID=g18028.t3.exon11;Parent=g18028.t3
HiC_scaffold_8	AUGUSTUS	intron	39460497	39461625	1.0	-	.	ID=g18028.t1.intron11;Parent=g18028.t1
HiC_scaffold_8	gmst	intron	39460497	39461625	836.539776	-	0	ID=g18028.t2.intron11;Parent=g18028.t2
HiC_scaffold_8	gmst	intron	39460497	39461625	836.696377	-	0	ID=g18028.t3.intron11;Parent=g18028.t3
HiC_scaffold_8	AUGUSTUS	exon	39461626	39461730	.	-	.	ID=g18028.t1.exon12;Parent=g18028.t1
HiC_scaffold_8	AUGUSTUS	CDS	39461626	39461730	1.0	-	2	ID=g18028.t1.CDS12;Parent=g18028.t1
HiC_scaffold_8	gmst	CDS	39461626	39461730	836.539776	-	2	ID=g18028.t2.CDS12;Parent=g18028.t2
HiC_scaffold_8	gmst	exon	39461626	39461730	836.539776	-	2	ID=g18028.t2.exon12;Parent=g18028.t2
HiC_scaffold_8	gmst	CDS	39461626	39461730	836.696377	-	2	ID=g18028.t3.CDS12;Parent=g18028.t3
HiC_scaffold_8	gmst	exon	39461626	39461730	836.696377	-	2	ID=g18028.t3.exon12;Parent=g18028.t3
HiC_scaffold_8	AUGUSTUS	intron	39461731	39462823	1.0	-	.	ID=g18028.t1.intron12;Parent=g18028.t1
HiC_scaffold_8	gmst	intron	39461731	39462823	836.539776	-	0	ID=g18028.t2.intron12;Parent=g18028.t2
HiC_scaffold_8	gmst	intron	39461731	39462823	836.696377	-	0	ID=g18028.t3.intron12;Parent=g18028.t3
HiC_scaffold_8	AUGUSTUS	exon	39462824	39462898	.	-	.	ID=g18028.t1.exon13;Parent=g18028.t1
HiC_scaffold_8	AUGUSTUS	CDS	39462824	39462898	1.0	-	2	ID=g18028.t1.CDS13;Parent=g18028.t1
HiC_scaffold_8	gmst	CDS	39462824	39462898	836.539776	-	2	ID=g18028.t2.CDS13;Parent=g18028.t2
HiC_scaffold_8	gmst	exon	39462824	39462898	836.539776	-	2	ID=g18028.t2.exon13;Parent=g18028.t2
HiC_scaffold_8	gmst	CDS	39462824	39462898	836.696377	-	2	ID=g18028.t3.CDS13;Parent=g18028.t3
HiC_scaffold_8	gmst	exon	39462824	39462898	836.696377	-	2	ID=g18028.t3.exon13;Parent=g18028.t3
HiC_scaffold_8	AUGUSTUS	intron	39462899	39463310	1.0	-	.	ID=g18028.t1.intron13;Parent=g18028.t1
HiC_scaffold_8	gmst	intron	39462899	39463310	836.539776	-	0	ID=g18028.t2.intron13;Parent=g18028.t2
HiC_scaffold_8	gmst	intron	39462899	39463310	836.696377	-	0	ID=g18028.t3.intron13;Parent=g18028.t3
HiC_scaffold_8	AUGUSTUS	exon	39463311	39463413	.	-	.	ID=g18028.t1.exon14;Parent=g18028.t1
HiC_scaffold_8	AUGUSTUS	CDS	39463311	39463413	1.0	-	0	ID=g18028.t1.CDS14;Parent=g18028.t1
HiC_scaffold_8	gmst	CDS	39463311	39463413	836.539776	-	0	ID=g18028.t2.CDS14;Parent=g18028.t2
HiC_scaffold_8	gmst	exon	39463311	39463413	836.539776	-	0	ID=g18028.t2.exon14;Parent=g18028.t2
HiC_scaffold_8	gmst	CDS	39463311	39463413	836.696377	-	0	ID=g18028.t3.CDS14;Parent=g18028.t3
HiC_scaffold_8	gmst	exon	39463311	39463413	836.696377	-	0	ID=g18028.t3.exon14;Parent=g18028.t3
HiC_scaffold_8	AUGUSTUS	intron	39463414	39470474	1.0	-	.	ID=g18028.t1.intron14;Parent=g18028.t1
HiC_scaffold_8	gmst	intron	39463414	39470474	836.539776	-	0	ID=g18028.t2.intron14;Parent=g18028.t2
HiC_scaffold_8	gmst	intron	39463414	39470474	836.696377	-	0	ID=g18028.t3.intron14;Parent=g18028.t3
HiC_scaffold_8	AUGUSTUS	exon	39470475	39470674	.	-	.	ID=g18028.t1.exon15;Parent=g18028.t1
HiC_scaffold_8	AUGUSTUS	CDS	39470475	39470674	1.0	-	2	ID=g18028.t1.CDS15;Parent=g18028.t1
HiC_scaffold_8	gmst	CDS	39470475	39470674	836.539776	-	2	ID=g18028.t2.CDS15;Parent=g18028.t2
HiC_scaffold_8	gmst	exon	39470475	39470674	836.539776	-	2	ID=g18028.t2.exon15;Parent=g18028.t2
HiC_scaffold_8	gmst	CDS	39470475	39470674	836.696377	-	2	ID=g18028.t3.CDS15;Parent=g18028.t3
HiC_scaffold_8	gmst	exon	39470475	39470674	836.696377	-	2	ID=g18028.t3.exon15;Parent=g18028.t3
HiC_scaffold_8	AUGUSTUS	intron	39470675	39472345	1.0	-	.	ID=g18028.t1.intron15;Parent=g18028.t1
HiC_scaffold_8	gmst	intron	39470675	39472345	836.539776	-	0	ID=g18028.t2.intron15;Parent=g18028.t2
HiC_scaffold_8	gmst	intron	39470675	39472345	836.696377	-	0	ID=g18028.t3.intron15;Parent=g18028.t3
HiC_scaffold_8	AUGUSTUS	exon	39472346	39472448	.	-	.	ID=g18028.t1.exon16;Parent=g18028.t1
HiC_scaffold_8	AUGUSTUS	CDS	39472346	39472448	0.73	-	0	ID=g18028.t1.CDS16;Parent=g18028.t1
HiC_scaffold_8	gmst	CDS	39472346	39472687	836.539776	-	2	ID=g18028.t2.CDS16;Parent=g18028.t2
HiC_scaffold_8	gmst	exon	39472346	39472687	836.539776	-	2	ID=g18028.t2.exon16;Parent=g18028.t2
HiC_scaffold_8	gmst	CDS	39472346	39472687	836.696377	-	2	ID=g18028.t3.CDS16;Parent=g18028.t3
HiC_scaffold_8	gmst	exon	39472346	39472687	836.696377	-	2	ID=g18028.t3.exon16;Parent=g18028.t3
HiC_scaffold_8	AUGUSTUS	intron	39472449	39472523	0.73	-	.	ID=g18028.t1.intron16;Parent=g18028.t1
HiC_scaffold_8	AUGUSTUS	exon	39472524	39472687	.	-	.	ID=g18028.t1.exon17;Parent=g18028.t1
HiC_scaffold_8	AUGUSTUS	CDS	39472524	39472687	0.73	-	2	ID=g18028.t1.CDS17;Parent=g18028.t1
HiC_scaffold_8	AUGUSTUS	intron	39472688	39472853	1.0	-	.	ID=g18028.t1.intron17;Parent=g18028.t1
HiC_scaffold_8	gmst	intron	39472688	39472853	836.539776	-	0	ID=g18028.t2.intron16;Parent=g18028.t2
HiC_scaffold_8	gmst	intron	39472688	39472853	836.696377	-	0	ID=g18028.t3.intron16;Parent=g18028.t3
HiC_scaffold_8	AUGUSTUS	exon	39472854	39473046	.	-	.	ID=g18028.t1.exon18;Parent=g18028.t1
HiC_scaffold_8	AUGUSTUS	CDS	39472854	39473046	1.0	-	0	ID=g18028.t1.CDS18;Parent=g18028.t1
HiC_scaffold_8	gmst	CDS	39472854	39473046	836.539776	-	0	ID=g18028.t2.CDS17;Parent=g18028.t2
HiC_scaffold_8	gmst	exon	39472854	39473046	836.539776	-	0	ID=g18028.t2.exon17;Parent=g18028.t2
HiC_scaffold_8	gmst	CDS	39472854	39473046	836.696377	-	0	ID=g18028.t3.CDS17;Parent=g18028.t3
HiC_scaffold_8	gmst	exon	39472854	39473046	836.696377	-	0	ID=g18028.t3.exon17;Parent=g18028.t3
HiC_scaffold_8	AUGUSTUS	intron	39473047	39474214	1.0	-	.	ID=g18028.t1.intron18;Parent=g18028.t1
HiC_scaffold_8	gmst	intron	39473047	39474214	836.539776	-	0	ID=g18028.t2.intron17;Parent=g18028.t2
HiC_scaffold_8	gmst	intron	39473047	39474214	836.696377	-	0	ID=g18028.t3.intron17;Parent=g18028.t3
HiC_scaffold_8	AUGUSTUS	exon	39474215	39474435	.	-	.	ID=g18028.t1.exon19;Parent=g18028.t1
HiC_scaffold_8	AUGUSTUS	CDS	39474215	39474435	1.0	-	2	ID=g18028.t1.CDS19;Parent=g18028.t1
HiC_scaffold_8	gmst	CDS	39474215	39474435	836.539776	-	2	ID=g18028.t2.CDS18;Parent=g18028.t2
HiC_scaffold_8	gmst	exon	39474215	39474435	836.539776	-	2	ID=g18028.t2.exon18;Parent=g18028.t2
HiC_scaffold_8	gmst	CDS	39474215	39474435	836.696377	-	2	ID=g18028.t3.CDS18;Parent=g18028.t3
HiC_scaffold_8	gmst	exon	39474215	39474435	836.696377	-	2	ID=g18028.t3.exon18;Parent=g18028.t3
HiC_scaffold_8	AUGUSTUS	intron	39474436	39478610	1.0	-	.	ID=g18028.t1.intron19;Parent=g18028.t1
HiC_scaffold_8	gmst	intron	39474436	39478610	836.539776	-	0	ID=g18028.t2.intron18;Parent=g18028.t2
HiC_scaffold_8	gmst	intron	39474436	39478610	836.696377	-	0	ID=g18028.t3.intron18;Parent=g18028.t3
HiC_scaffold_8	AUGUSTUS	exon	39478611	39478788	.	-	.	ID=g18028.t1.exon20;Parent=g18028.t1
HiC_scaffold_8	AUGUSTUS	CDS	39478611	39478788	1.0	-	0	ID=g18028.t1.CDS20;Parent=g18028.t1
HiC_scaffold_8	gmst	CDS	39478611	39478788	836.539776	-	0	ID=g18028.t2.CDS19;Parent=g18028.t2
HiC_scaffold_8	gmst	exon	39478611	39478788	836.539776	-	0	ID=g18028.t2.exon19;Parent=g18028.t2
HiC_scaffold_8	gmst	CDS	39478611	39478788	836.696377	-	0	ID=g18028.t3.CDS19;Parent=g18028.t3
HiC_scaffold_8	gmst	exon	39478611	39478788	836.696377	-	0	ID=g18028.t3.exon19;Parent=g18028.t3
HiC_scaffold_8	AUGUSTUS	intron	39478789	39479085	1.0	-	.	ID=g18028.t1.intron20;Parent=g18028.t1
HiC_scaffold_8	gmst	intron	39478789	39479085	836.539776	-	0	ID=g18028.t2.intron19;Parent=g18028.t2
HiC_scaffold_8	gmst	intron	39478789	39479085	836.696377	-	0	ID=g18028.t3.intron19;Parent=g18028.t3
HiC_scaffold_8	AUGUSTUS	exon	39479086	39479129	.	-	.	ID=g18028.t1.exon21;Parent=g18028.t1
HiC_scaffold_8	AUGUSTUS	CDS	39479086	39479129	1.0	-	2	ID=g18028.t1.CDS21;Parent=g18028.t1
HiC_scaffold_8	gmst	CDS	39479086	39479129	836.539776	-	2	ID=g18028.t2.CDS20;Parent=g18028.t2
HiC_scaffold_8	gmst	exon	39479086	39479129	836.539776	-	2	ID=g18028.t2.exon20;Parent=g18028.t2
HiC_scaffold_8	gmst	CDS	39479086	39479129	836.696377	-	2	ID=g18028.t3.CDS20;Parent=g18028.t3
HiC_scaffold_8	gmst	exon	39479086	39479129	836.696377	-	2	ID=g18028.t3.exon20;Parent=g18028.t3
HiC_scaffold_8	AUGUSTUS	intron	39479130	39480052	1.0	-	.	ID=g18028.t1.intron21;Parent=g18028.t1
HiC_scaffold_8	gmst	intron	39479130	39480052	836.539776	-	0	ID=g18028.t2.intron20;Parent=g18028.t2
HiC_scaffold_8	gmst	intron	39479130	39480052	836.696377	-	0	ID=g18028.t3.intron20;Parent=g18028.t3
HiC_scaffold_8	AUGUSTUS	exon	39480053	39480217	.	-	.	ID=g18028.t1.exon22;Parent=g18028.t1
HiC_scaffold_8	AUGUSTUS	CDS	39480053	39480217	1.0	-	2	ID=g18028.t1.CDS22;Parent=g18028.t1
HiC_scaffold_8	gmst	CDS	39480053	39480217	836.539776	-	2	ID=g18028.t2.CDS21;Parent=g18028.t2
HiC_scaffold_8	gmst	exon	39480053	39480217	836.539776	-	2	ID=g18028.t2.exon21;Parent=g18028.t2
HiC_scaffold_8	gmst	CDS	39480053	39480217	836.696377	-	2	ID=g18028.t3.CDS21;Parent=g18028.t3
HiC_scaffold_8	gmst	exon	39480053	39480217	836.696377	-	2	ID=g18028.t3.exon21;Parent=g18028.t3
HiC_scaffold_8	AUGUSTUS	intron	39480218	39481980	1.0	-	.	ID=g18028.t1.intron22;Parent=g18028.t1
HiC_scaffold_8	gmst	intron	39480218	39481980	836.539776	-	0	ID=g18028.t2.intron21;Parent=g18028.t2
HiC_scaffold_8	gmst	intron	39480218	39481980	836.696377	-	0	ID=g18028.t3.intron21;Parent=g18028.t3
HiC_scaffold_8	AUGUSTUS	exon	39481981	39482124	.	-	.	ID=g18028.t1.exon23;Parent=g18028.t1
HiC_scaffold_8	AUGUSTUS	CDS	39481981	39482124	1.0	-	2	ID=g18028.t1.CDS23;Parent=g18028.t1
HiC_scaffold_8	gmst	CDS	39481981	39482124	836.539776	-	2	ID=g18028.t2.CDS22;Parent=g18028.t2
HiC_scaffold_8	gmst	exon	39481981	39482124	836.539776	-	2	ID=g18028.t2.exon22;Parent=g18028.t2
HiC_scaffold_8	gmst	CDS	39481981	39482124	836.696377	-	2	ID=g18028.t3.CDS22;Parent=g18028.t3
HiC_scaffold_8	gmst	exon	39481981	39482124	836.696377	-	2	ID=g18028.t3.exon22;Parent=g18028.t3
HiC_scaffold_8	AUGUSTUS	intron	39482125	39482388	1.0	-	.	ID=g18028.t1.intron23;Parent=g18028.t1
HiC_scaffold_8	gmst	intron	39482125	39482388	836.539776	-	0	ID=g18028.t2.intron22;Parent=g18028.t2
HiC_scaffold_8	gmst	intron	39482125	39482388	836.696377	-	0	ID=g18028.t3.intron22;Parent=g18028.t3
HiC_scaffold_8	AUGUSTUS	exon	39482389	39482529	.	-	.	ID=g18028.t1.exon24;Parent=g18028.t1
HiC_scaffold_8	AUGUSTUS	CDS	39482389	39482529	1.0	-	2	ID=g18028.t1.CDS24;Parent=g18028.t1
HiC_scaffold_8	gmst	CDS	39482389	39482529	836.539776	-	2	ID=g18028.t2.CDS23;Parent=g18028.t2
HiC_scaffold_8	gmst	exon	39482389	39482529	836.539776	-	2	ID=g18028.t2.exon23;Parent=g18028.t2
HiC_scaffold_8	gmst	CDS	39482389	39482529	836.696377	-	2	ID=g18028.t3.CDS23;Parent=g18028.t3
HiC_scaffold_8	gmst	exon	39482389	39482529	836.696377	-	2	ID=g18028.t3.exon23;Parent=g18028.t3
HiC_scaffold_8	AUGUSTUS	intron	39482530	39482609	1.0	-	.	ID=g18028.t1.intron24;Parent=g18028.t1
HiC_scaffold_8	gmst	intron	39482530	39482609	836.539776	-	0	ID=g18028.t2.intron23;Parent=g18028.t2
HiC_scaffold_8	gmst	intron	39482530	39482609	836.696377	-	0	ID=g18028.t3.intron23;Parent=g18028.t3
HiC_scaffold_8	AUGUSTUS	exon	39482610	39482726	.	-	.	ID=g18028.t1.exon25;Parent=g18028.t1
HiC_scaffold_8	AUGUSTUS	CDS	39482610	39482726	1.0	-	2	ID=g18028.t1.CDS25;Parent=g18028.t1
HiC_scaffold_8	gmst	CDS	39482610	39482726	836.539776	-	2	ID=g18028.t2.CDS24;Parent=g18028.t2
HiC_scaffold_8	gmst	exon	39482610	39482726	836.539776	-	2	ID=g18028.t2.exon24;Parent=g18028.t2
HiC_scaffold_8	gmst	CDS	39482610	39482726	836.696377	-	2	ID=g18028.t3.CDS24;Parent=g18028.t3
HiC_scaffold_8	gmst	exon	39482610	39482726	836.696377	-	2	ID=g18028.t3.exon24;Parent=g18028.t3
HiC_scaffold_8	AUGUSTUS	intron	39482727	39484043	1.0	-	.	ID=g18028.t1.intron25;Parent=g18028.t1
HiC_scaffold_8	gmst	intron	39482727	39484043	836.539776	-	0	ID=g18028.t2.intron24;Parent=g18028.t2
HiC_scaffold_8	gmst	intron	39482727	39484043	836.696377	-	0	ID=g18028.t3.intron24;Parent=g18028.t3
HiC_scaffold_8	AUGUSTUS	exon	39484044	39485422	.	-	.	ID=g18028.t1.exon26;Parent=g18028.t1
HiC_scaffold_8	AUGUSTUS	CDS	39484044	39485422	1.0	-	1	ID=g18028.t1.CDS26;Parent=g18028.t1
HiC_scaffold_8	gmst	CDS	39484044	39485422	836.539776	-	1	ID=g18028.t2.CDS25;Parent=g18028.t2
HiC_scaffold_8	gmst	exon	39484044	39485422	836.539776	-	1	ID=g18028.t2.exon25;Parent=g18028.t2
HiC_scaffold_8	gmst	CDS	39484044	39485422	836.696377	-	1	ID=g18028.t3.CDS25;Parent=g18028.t3
HiC_scaffold_8	gmst	exon	39484044	39485422	836.696377	-	1	ID=g18028.t3.exon25;Parent=g18028.t3
HiC_scaffold_8	AUGUSTUS	intron	39485423	39487446	1.0	-	.	ID=g18028.t1.intron26;Parent=g18028.t1
HiC_scaffold_8	gmst	intron	39485423	39487446	836.539776	-	0	ID=g18028.t2.intron25;Parent=g18028.t2
HiC_scaffold_8	gmst	intron	39485423	39487446	836.696377	-	0	ID=g18028.t3.intron25;Parent=g18028.t3
HiC_scaffold_8	AUGUSTUS	exon	39487447	39487582	.	-	.	ID=g18028.t1.exon27;Parent=g18028.t1
HiC_scaffold_8	AUGUSTUS	CDS	39487447	39487582	1.0	-	2	ID=g18028.t1.CDS27;Parent=g18028.t1
HiC_scaffold_8	gmst	CDS	39487447	39487582	836.539776	-	2	ID=g18028.t2.CDS26;Parent=g18028.t2
HiC_scaffold_8	gmst	exon	39487447	39487582	836.539776	-	2	ID=g18028.t2.exon26;Parent=g18028.t2
HiC_scaffold_8	gmst	CDS	39487447	39487582	836.696377	-	2	ID=g18028.t3.CDS26;Parent=g18028.t3
HiC_scaffold_8	gmst	exon	39487447	39487582	836.696377	-	2	ID=g18028.t3.exon26;Parent=g18028.t3
HiC_scaffold_8	AUGUSTUS	intron	39487583	39488258	1.0	-	.	ID=g18028.t1.intron27;Parent=g18028.t1
HiC_scaffold_8	gmst	intron	39487583	39488258	836.539776	-	0	ID=g18028.t2.intron26;Parent=g18028.t2
HiC_scaffold_8	gmst	intron	39487583	39488258	836.696377	-	0	ID=g18028.t3.intron26;Parent=g18028.t3
HiC_scaffold_8	AUGUSTUS	exon	39488259	39488417	.	-	.	ID=g18028.t1.exon28;Parent=g18028.t1
HiC_scaffold_8	AUGUSTUS	CDS	39488259	39488417	1.0	-	2	ID=g18028.t1.CDS28;Parent=g18028.t1
HiC_scaffold_8	gmst	CDS	39488259	39488417	836.539776	-	2	ID=g18028.t2.CDS27;Parent=g18028.t2
HiC_scaffold_8	gmst	exon	39488259	39488417	836.539776	-	2	ID=g18028.t2.exon27;Parent=g18028.t2
HiC_scaffold_8	gmst	CDS	39488259	39488417	836.696377	-	2	ID=g18028.t3.CDS27;Parent=g18028.t3
HiC_scaffold_8	gmst	exon	39488259	39488417	836.696377	-	2	ID=g18028.t3.exon27;Parent=g18028.t3
HiC_scaffold_8	AUGUSTUS	intron	39488418	39489226	1.0	-	.	ID=g18028.t1.intron28;Parent=g18028.t1
HiC_scaffold_8	gmst	intron	39488418	39489226	836.539776	-	0	ID=g18028.t2.intron27;Parent=g18028.t2
HiC_scaffold_8	gmst	intron	39488418	39489226	836.696377	-	0	ID=g18028.t3.intron27;Parent=g18028.t3
HiC_scaffold_8	AUGUSTUS	exon	39489227	39489383	.	-	.	ID=g18028.t1.exon29;Parent=g18028.t1
HiC_scaffold_8	AUGUSTUS	CDS	39489227	39489383	1.0	-	0	ID=g18028.t1.CDS29;Parent=g18028.t1
HiC_scaffold_8	gmst	CDS	39489227	39489383	836.539776	-	0	ID=g18028.t2.CDS28;Parent=g18028.t2
HiC_scaffold_8	gmst	exon	39489227	39489383	836.539776	-	0	ID=g18028.t2.exon28;Parent=g18028.t2
HiC_scaffold_8	gmst	CDS	39489227	39489383	836.696377	-	0	ID=g18028.t3.CDS28;Parent=g18028.t3
HiC_scaffold_8	gmst	exon	39489227	39489383	836.696377	-	0	ID=g18028.t3.exon28;Parent=g18028.t3
HiC_scaffold_8	AUGUSTUS	intron	39489384	39490843	1.0	-	.	ID=g18028.t1.intron29;Parent=g18028.t1
HiC_scaffold_8	gmst	intron	39489384	39490843	836.539776	-	0	ID=g18028.t2.intron28;Parent=g18028.t2
HiC_scaffold_8	gmst	intron	39489384	39490843	836.696377	-	0	ID=g18028.t3.intron28;Parent=g18028.t3
HiC_scaffold_8	AUGUSTUS	exon	39490844	39490957	.	-	.	ID=g18028.t1.exon30;Parent=g18028.t1
HiC_scaffold_8	AUGUSTUS	CDS	39490844	39490957	1.0	-	0	ID=g18028.t1.CDS30;Parent=g18028.t1
HiC_scaffold_8	gmst	CDS	39490844	39490957	836.539776	-	0	ID=g18028.t2.CDS29;Parent=g18028.t2
HiC_scaffold_8	gmst	exon	39490844	39490957	836.539776	-	0	ID=g18028.t2.exon29;Parent=g18028.t2
HiC_scaffold_8	gmst	CDS	39490844	39490957	836.696377	-	0	ID=g18028.t3.CDS29;Parent=g18028.t3
HiC_scaffold_8	gmst	exon	39490844	39490957	836.696377	-	0	ID=g18028.t3.exon29;Parent=g18028.t3
HiC_scaffold_8	AUGUSTUS	intron	39490958	39491171	1.0	-	.	ID=g18028.t1.intron30;Parent=g18028.t1
HiC_scaffold_8	gmst	intron	39490958	39491171	836.539776	-	0	ID=g18028.t2.intron29;Parent=g18028.t2
HiC_scaffold_8	gmst	intron	39490958	39491171	836.696377	-	0	ID=g18028.t3.intron29;Parent=g18028.t3
HiC_scaffold_8	AUGUSTUS	exon	39491172	39491312	.	-	.	ID=g18028.t1.exon31;Parent=g18028.t1
HiC_scaffold_8	AUGUSTUS	CDS	39491172	39491312	1.0	-	0	ID=g18028.t1.CDS31;Parent=g18028.t1
HiC_scaffold_8	gmst	CDS	39491172	39491312	836.539776	-	0	ID=g18028.t2.CDS30;Parent=g18028.t2
HiC_scaffold_8	gmst	exon	39491172	39491312	836.539776	-	0	ID=g18028.t2.exon30;Parent=g18028.t2
HiC_scaffold_8	gmst	CDS	39491172	39491312	836.696377	-	0	ID=g18028.t3.CDS30;Parent=g18028.t3
HiC_scaffold_8	gmst	exon	39491172	39491312	836.696377	-	0	ID=g18028.t3.exon30;Parent=g18028.t3
HiC_scaffold_8	AUGUSTUS	intron	39491313	39493705	1.0	-	.	ID=g18028.t1.intron31;Parent=g18028.t1
HiC_scaffold_8	gmst	intron	39491313	39493705	836.539776	-	0	ID=g18028.t2.intron30;Parent=g18028.t2
HiC_scaffold_8	gmst	intron	39491313	39493705	836.696377	-	0	ID=g18028.t3.intron30;Parent=g18028.t3
HiC_scaffold_8	AUGUSTUS	exon	39493706	39493852	.	-	.	ID=g18028.t1.exon32;Parent=g18028.t1
HiC_scaffold_8	AUGUSTUS	CDS	39493706	39493852	1.0	-	0	ID=g18028.t1.CDS32;Parent=g18028.t1
HiC_scaffold_8	gmst	CDS	39493706	39493852	836.539776	-	0	ID=g18028.t2.CDS31;Parent=g18028.t2
HiC_scaffold_8	gmst	exon	39493706	39493852	836.539776	-	0	ID=g18028.t2.exon31;Parent=g18028.t2
HiC_scaffold_8	gmst	CDS	39493706	39493852	836.696377	-	0	ID=g18028.t3.CDS31;Parent=g18028.t3
HiC_scaffold_8	gmst	exon	39493706	39493852	836.696377	-	0	ID=g18028.t3.exon31;Parent=g18028.t3
HiC_scaffold_8	AUGUSTUS	intron	39493853	39495988	1.0	-	.	ID=g18028.t1.intron32;Parent=g18028.t1
HiC_scaffold_8	gmst	intron	39493853	39495988	836.539776	-	0	ID=g18028.t2.intron31;Parent=g18028.t2
HiC_scaffold_8	gmst	intron	39493853	39495988	836.696377	-	0	ID=g18028.t3.intron31;Parent=g18028.t3
HiC_scaffold_8	AUGUSTUS	exon	39495989	39496123	.	-	.	ID=g18028.t1.exon33;Parent=g18028.t1
HiC_scaffold_8	AUGUSTUS	CDS	39495989	39496123	1.0	-	0	ID=g18028.t1.CDS33;Parent=g18028.t1
HiC_scaffold_8	gmst	CDS	39495989	39496123	836.539776	-	0	ID=g18028.t2.CDS32;Parent=g18028.t2
HiC_scaffold_8	gmst	exon	39495989	39496123	836.539776	-	0	ID=g18028.t2.exon32;Parent=g18028.t2
HiC_scaffold_8	gmst	CDS	39495989	39496123	836.696377	-	0	ID=g18028.t3.CDS32;Parent=g18028.t3
HiC_scaffold_8	gmst	exon	39495989	39496123	836.696377	-	0	ID=g18028.t3.exon32;Parent=g18028.t3
HiC_scaffold_8	AUGUSTUS	intron	39496124	39498598	1.0	-	.	ID=g18028.t1.intron33;Parent=g18028.t1
HiC_scaffold_8	gmst	intron	39496124	39498598	836.539776	-	0	ID=g18028.t2.intron32;Parent=g18028.t2
HiC_scaffold_8	gmst	intron	39496124	39498598	836.696377	-	0	ID=g18028.t3.intron32;Parent=g18028.t3
HiC_scaffold_8	AUGUSTUS	exon	39498599	39498737	.	-	.	ID=g18028.t1.exon34;Parent=g18028.t1
HiC_scaffold_8	AUGUSTUS	CDS	39498599	39498737	1.0	-	1	ID=g18028.t1.CDS34;Parent=g18028.t1
HiC_scaffold_8	gmst	CDS	39498599	39498737	836.539776	-	1	ID=g18028.t2.CDS33;Parent=g18028.t2
HiC_scaffold_8	gmst	exon	39498599	39498737	836.539776	-	1	ID=g18028.t2.exon33;Parent=g18028.t2
HiC_scaffold_8	gmst	CDS	39498599	39498737	836.696377	-	1	ID=g18028.t3.CDS33;Parent=g18028.t3
HiC_scaffold_8	gmst	exon	39498599	39498737	836.696377	-	1	ID=g18028.t3.exon33;Parent=g18028.t3
HiC_scaffold_8	AUGUSTUS	intron	39498738	39499944	1.0	-	.	ID=g18028.t1.intron34;Parent=g18028.t1
HiC_scaffold_8	gmst	intron	39498738	39499944	836.539776	-	0	ID=g18028.t2.intron33;Parent=g18028.t2
HiC_scaffold_8	gmst	intron	39498738	39499944	836.696377	-	0	ID=g18028.t3.intron33;Parent=g18028.t3
HiC_scaffold_8	AUGUSTUS	exon	39499945	39500048	.	-	.	ID=g18028.t1.exon35;Parent=g18028.t1
HiC_scaffold_8	AUGUSTUS	CDS	39499945	39500048	1.0	-	0	ID=g18028.t1.CDS35;Parent=g18028.t1
HiC_scaffold_8	gmst	CDS	39499945	39500048	836.539776	-	0	ID=g18028.t2.CDS34;Parent=g18028.t2
HiC_scaffold_8	gmst	exon	39499945	39500048	836.539776	-	0	ID=g18028.t2.exon34;Parent=g18028.t2
HiC_scaffold_8	gmst	CDS	39499945	39500048	836.696377	-	0	ID=g18028.t3.CDS34;Parent=g18028.t3
HiC_scaffold_8	gmst	exon	39499945	39500048	836.696377	-	0	ID=g18028.t3.exon34;Parent=g18028.t3
HiC_scaffold_8	AUGUSTUS	intron	39500049	39508386	1.0	-	.	ID=g18028.t1.intron35;Parent=g18028.t1
HiC_scaffold_8	gmst	intron	39500049	39508386	836.539776	-	0	ID=g18028.t2.intron34;Parent=g18028.t2
HiC_scaffold_8	gmst	intron	39500049	39508386	836.696377	-	0	ID=g18028.t3.intron34;Parent=g18028.t3
HiC_scaffold_8	AUGUSTUS	exon	39508387	39508547	.	-	.	ID=g18028.t1.exon36;Parent=g18028.t1
HiC_scaffold_8	AUGUSTUS	CDS	39508387	39508547	1.0	-	2	ID=g18028.t1.CDS36;Parent=g18028.t1
HiC_scaffold_8	gmst	CDS	39508387	39508547	836.539776	-	2	ID=g18028.t2.CDS35;Parent=g18028.t2
HiC_scaffold_8	gmst	exon	39508387	39508547	836.539776	-	2	ID=g18028.t2.exon35;Parent=g18028.t2
HiC_scaffold_8	gmst	CDS	39508387	39508547	836.696377	-	2	ID=g18028.t3.CDS35;Parent=g18028.t3
HiC_scaffold_8	gmst	exon	39508387	39508547	836.696377	-	2	ID=g18028.t3.exon35;Parent=g18028.t3
HiC_scaffold_8	AUGUSTUS	intron	39508548	39512305	1.0	-	.	ID=g18028.t1.intron36;Parent=g18028.t1
HiC_scaffold_8	gmst	intron	39508548	39512305	836.539776	-	0	ID=g18028.t2.intron35;Parent=g18028.t2
HiC_scaffold_8	gmst	intron	39508548	39512305	836.696377	-	0	ID=g18028.t3.intron35;Parent=g18028.t3
HiC_scaffold_8	AUGUSTUS	exon	39512306	39512400	.	-	.	ID=g18028.t1.exon37;Parent=g18028.t1
HiC_scaffold_8	AUGUSTUS	CDS	39512306	39512400	1.0	-	1	ID=g18028.t1.CDS37;Parent=g18028.t1
HiC_scaffold_8	gmst	CDS	39512306	39512400	836.539776	-	1	ID=g18028.t2.CDS36;Parent=g18028.t2
HiC_scaffold_8	gmst	exon	39512306	39512400	836.539776	-	1	ID=g18028.t2.exon36;Parent=g18028.t2
HiC_scaffold_8	gmst	CDS	39512306	39512400	836.696377	-	1	ID=g18028.t3.CDS36;Parent=g18028.t3
HiC_scaffold_8	gmst	exon	39512306	39512400	836.696377	-	1	ID=g18028.t3.exon36;Parent=g18028.t3
HiC_scaffold_8	AUGUSTUS	intron	39512401	39518296	1.0	-	.	ID=g18028.t1.intron37;Parent=g18028.t1
HiC_scaffold_8	gmst	intron	39512401	39518296	836.539776	-	0	ID=g18028.t2.intron36;Parent=g18028.t2
HiC_scaffold_8	gmst	intron	39512401	39518296	836.696377	-	0	ID=g18028.t3.intron36;Parent=g18028.t3
HiC_scaffold_8	AUGUSTUS	exon	39518297	39518537	.	-	.	ID=g18028.t1.exon38;Parent=g18028.t1
HiC_scaffold_8	AUGUSTUS	CDS	39518297	39518537	1.0	-	2	ID=g18028.t1.CDS38;Parent=g18028.t1
HiC_scaffold_8	gmst	CDS	39518297	39518537	836.539776	-	2	ID=g18028.t2.CDS37;Parent=g18028.t2
HiC_scaffold_8	gmst	exon	39518297	39518537	836.539776	-	2	ID=g18028.t2.exon37;Parent=g18028.t2
HiC_scaffold_8	gmst	CDS	39518297	39518537	836.696377	-	2	ID=g18028.t3.CDS37;Parent=g18028.t3
HiC_scaffold_8	gmst	exon	39518297	39518537	836.696377	-	2	ID=g18028.t3.exon37;Parent=g18028.t3
HiC_scaffold_8	AUGUSTUS	intron	39518538	39522114	1.0	-	.	ID=g18028.t1.intron38;Parent=g18028.t1
HiC_scaffold_8	gmst	intron	39518538	39522114	836.539776	-	0	ID=g18028.t2.intron37;Parent=g18028.t2
HiC_scaffold_8	gmst	intron	39518538	39522114	836.696377	-	0	ID=g18028.t3.intron37;Parent=g18028.t3
HiC_scaffold_8	AUGUSTUS	exon	39522115	39522330	.	-	.	ID=g18028.t1.exon39;Parent=g18028.t1
HiC_scaffold_8	AUGUSTUS	CDS	39522115	39522330	1.0	-	2	ID=g18028.t1.CDS39;Parent=g18028.t1
HiC_scaffold_8	gmst	CDS	39522115	39522330	836.539776	-	2	ID=g18028.t2.CDS38;Parent=g18028.t2
HiC_scaffold_8	gmst	exon	39522115	39522330	836.539776	-	2	ID=g18028.t2.exon38;Parent=g18028.t2
HiC_scaffold_8	gmst	CDS	39522115	39522330	836.696377	-	2	ID=g18028.t3.CDS38;Parent=g18028.t3
HiC_scaffold_8	gmst	exon	39522115	39522330	836.696377	-	2	ID=g18028.t3.exon38;Parent=g18028.t3
HiC_scaffold_8	AUGUSTUS	intron	39522331	39522986	1.0	-	.	ID=g18028.t1.intron39;Parent=g18028.t1
HiC_scaffold_8	gmst	intron	39522331	39522986	836.539776	-	0	ID=g18028.t2.intron38;Parent=g18028.t2
HiC_scaffold_8	gmst	intron	39522331	39522986	836.696377	-	0	ID=g18028.t3.intron38;Parent=g18028.t3
HiC_scaffold_8	AUGUSTUS	exon	39522987	39523182	.	-	.	ID=g18028.t1.exon40;Parent=g18028.t1
HiC_scaffold_8	AUGUSTUS	CDS	39522987	39523182	1.0	-	0	ID=g18028.t1.CDS40;Parent=g18028.t1
HiC_scaffold_8	gmst	CDS	39522987	39523182	836.539776	-	0	ID=g18028.t2.CDS39;Parent=g18028.t2
HiC_scaffold_8	gmst	exon	39522987	39523182	836.539776	-	0	ID=g18028.t2.exon39;Parent=g18028.t2
HiC_scaffold_8	gmst	CDS	39522987	39523182	836.696377	-	0	ID=g18028.t3.CDS39;Parent=g18028.t3
HiC_scaffold_8	gmst	exon	39522987	39523182	836.696377	-	0	ID=g18028.t3.exon39;Parent=g18028.t3
HiC_scaffold_8	AUGUSTUS	intron	39523183	39526930	1.0	-	.	ID=g18028.t1.intron40;Parent=g18028.t1
HiC_scaffold_8	gmst	intron	39523183	39526930	836.539776	-	0	ID=g18028.t2.intron39;Parent=g18028.t2
HiC_scaffold_8	gmst	intron	39523183	39526930	836.696377	-	0	ID=g18028.t3.intron39;Parent=g18028.t3
HiC_scaffold_8	AUGUSTUS	exon	39526931	39527031	.	-	.	ID=g18028.t1.exon41;Parent=g18028.t1
HiC_scaffold_8	AUGUSTUS	CDS	39526931	39527031	1.0	-	2	ID=g18028.t1.CDS41;Parent=g18028.t1
HiC_scaffold_8	gmst	CDS	39526931	39527031	836.539776	-	2	ID=g18028.t2.CDS40;Parent=g18028.t2
HiC_scaffold_8	gmst	exon	39526931	39527031	836.539776	-	2	ID=g18028.t2.exon40;Parent=g18028.t2
HiC_scaffold_8	gmst	CDS	39526931	39527031	836.696377	-	2	ID=g18028.t3.CDS40;Parent=g18028.t3
HiC_scaffold_8	gmst	exon	39526931	39527031	836.696377	-	2	ID=g18028.t3.exon40;Parent=g18028.t3
HiC_scaffold_8	AUGUSTUS	intron	39527032	39527707	1.0	-	.	ID=g18028.t1.intron41;Parent=g18028.t1
HiC_scaffold_8	gmst	intron	39527032	39527707	836.539776	-	0	ID=g18028.t2.intron40;Parent=g18028.t2
HiC_scaffold_8	gmst	intron	39527032	39527707	836.696377	-	0	ID=g18028.t3.intron40;Parent=g18028.t3
HiC_scaffold_8	AUGUSTUS	exon	39527708	39527846	.	-	.	ID=g18028.t1.exon42;Parent=g18028.t1
HiC_scaffold_8	AUGUSTUS	CDS	39527708	39527846	1.0	-	0	ID=g18028.t1.CDS42;Parent=g18028.t1
HiC_scaffold_8	gmst	CDS	39527708	39527846	836.539776	-	0	ID=g18028.t2.CDS41;Parent=g18028.t2
HiC_scaffold_8	gmst	exon	39527708	39527846	836.539776	-	0	ID=g18028.t2.exon41;Parent=g18028.t2
HiC_scaffold_8	gmst	CDS	39527708	39527846	836.696377	-	0	ID=g18028.t3.CDS41;Parent=g18028.t3
HiC_scaffold_8	gmst	exon	39527708	39527846	836.696377	-	0	ID=g18028.t3.exon41;Parent=g18028.t3
HiC_scaffold_8	AUGUSTUS	intron	39527847	39528290	1.0	-	.	ID=g18028.t1.intron42;Parent=g18028.t1
HiC_scaffold_8	gmst	intron	39527847	39528290	836.539776	-	0	ID=g18028.t2.intron41;Parent=g18028.t2
HiC_scaffold_8	gmst	intron	39527847	39528290	836.696377	-	0	ID=g18028.t3.intron41;Parent=g18028.t3
HiC_scaffold_8	gmst	CDS	39528291	39528409	836.539776	-	2	ID=g18028.t2.CDS42;Parent=g18028.t2
HiC_scaffold_8	gmst	exon	39528291	39528409	836.539776	-	2	ID=g18028.t2.exon42;Parent=g18028.t2
HiC_scaffold_8	AUGUSTUS	exon	39528291	39528427	.	-	.	ID=g18028.t1.exon43;Parent=g18028.t1
HiC_scaffold_8	AUGUSTUS	CDS	39528291	39528427	1.0	-	2	ID=g18028.t1.CDS43;Parent=g18028.t1
HiC_scaffold_8	gmst	CDS	39528291	39528427	836.696377	-	2	ID=g18028.t3.CDS42;Parent=g18028.t3
HiC_scaffold_8	gmst	exon	39528291	39528427	836.696377	-	2	ID=g18028.t3.exon42;Parent=g18028.t3
HiC_scaffold_8	gmst	intron	39528410	39536652	836.539776	-	0	ID=g18028.t2.intron42;Parent=g18028.t2
HiC_scaffold_8	AUGUSTUS	intron	39528428	39536652	1.0	-	.	ID=g18028.t1.intron43;Parent=g18028.t1
HiC_scaffold_8	gmst	intron	39528428	39536652	836.696377	-	0	ID=g18028.t3.intron42;Parent=g18028.t3
HiC_scaffold_8	AUGUSTUS	exon	39536653	39536699	.	-	.	ID=g18028.t1.exon44;Parent=g18028.t1
HiC_scaffold_8	AUGUSTUS	CDS	39536653	39536699	1.0	-	1	ID=g18028.t1.CDS44;Parent=g18028.t1
HiC_scaffold_8	gmst	CDS	39536653	39536699	836.539776	-	1	ID=g18028.t2.CDS43;Parent=g18028.t2
HiC_scaffold_8	gmst	exon	39536653	39536699	836.539776	-	1	ID=g18028.t2.exon43;Parent=g18028.t2
HiC_scaffold_8	gmst	CDS	39536653	39536699	836.696377	-	1	ID=g18028.t3.CDS43;Parent=g18028.t3
HiC_scaffold_8	gmst	exon	39536653	39536699	836.696377	-	1	ID=g18028.t3.exon43;Parent=g18028.t3
HiC_scaffold_8	AUGUSTUS	intron	39536700	39537493	1.0	-	.	ID=g18028.t1.intron44;Parent=g18028.t1
HiC_scaffold_8	gmst	intron	39536700	39537493	836.539776	-	0	ID=g18028.t2.intron43;Parent=g18028.t2
HiC_scaffold_8	gmst	intron	39536700	39537493	836.696377	-	0	ID=g18028.t3.intron43;Parent=g18028.t3
HiC_scaffold_8	AUGUSTUS	exon	39537494	39537605	.	-	.	ID=g18028.t1.exon45;Parent=g18028.t1
HiC_scaffold_8	AUGUSTUS	CDS	39537494	39537605	1.0	-	2	ID=g18028.t1.CDS45;Parent=g18028.t1
HiC_scaffold_8	gmst	CDS	39537494	39537605	836.539776	-	2	ID=g18028.t2.CDS44;Parent=g18028.t2
HiC_scaffold_8	gmst	exon	39537494	39537605	836.539776	-	2	ID=g18028.t2.exon44;Parent=g18028.t2
HiC_scaffold_8	gmst	CDS	39537494	39537605	836.696377	-	2	ID=g18028.t3.CDS44;Parent=g18028.t3
HiC_scaffold_8	gmst	exon	39537494	39537605	836.696377	-	2	ID=g18028.t3.exon44;Parent=g18028.t3
HiC_scaffold_8	AUGUSTUS	intron	39537606	39538493	1.0	-	.	ID=g18028.t1.intron45;Parent=g18028.t1
HiC_scaffold_8	gmst	intron	39537606	39538493	836.539776	-	0	ID=g18028.t2.intron44;Parent=g18028.t2
HiC_scaffold_8	gmst	intron	39537606	39538493	836.696377	-	0	ID=g18028.t3.intron44;Parent=g18028.t3
HiC_scaffold_8	AUGUSTUS	exon	39538494	39538616	.	-	.	ID=g18028.t1.exon46;Parent=g18028.t1
HiC_scaffold_8	AUGUSTUS	CDS	39538494	39538616	1.0	-	2	ID=g18028.t1.CDS46;Parent=g18028.t1
HiC_scaffold_8	gmst	CDS	39538494	39538616	836.539776	-	2	ID=g18028.t2.CDS45;Parent=g18028.t2
HiC_scaffold_8	gmst	exon	39538494	39538616	836.539776	-	2	ID=g18028.t2.exon45;Parent=g18028.t2
HiC_scaffold_8	gmst	CDS	39538494	39538616	836.696377	-	2	ID=g18028.t3.CDS45;Parent=g18028.t3
HiC_scaffold_8	gmst	exon	39538494	39538616	836.696377	-	2	ID=g18028.t3.exon45;Parent=g18028.t3
HiC_scaffold_8	AUGUSTUS	intron	39538617	39540205	1.0	-	.	ID=g18028.t1.intron46;Parent=g18028.t1
HiC_scaffold_8	gmst	intron	39538617	39540205	836.539776	-	0	ID=g18028.t2.intron45;Parent=g18028.t2
HiC_scaffold_8	gmst	intron	39538617	39540205	836.696377	-	0	ID=g18028.t3.intron45;Parent=g18028.t3
HiC_scaffold_8	AUGUSTUS	exon	39540206	39540422	.	-	.	ID=g18028.t1.exon47;Parent=g18028.t1
HiC_scaffold_8	AUGUSTUS	CDS	39540206	39540422	1.0	-	0	ID=g18028.t1.CDS47;Parent=g18028.t1
HiC_scaffold_8	gmst	CDS	39540206	39540422	836.539776	-	0	ID=g18028.t2.CDS46;Parent=g18028.t2
HiC_scaffold_8	gmst	exon	39540206	39540422	836.539776	-	0	ID=g18028.t2.exon46;Parent=g18028.t2
HiC_scaffold_8	gmst	CDS	39540206	39540422	836.696377	-	0	ID=g18028.t3.CDS46;Parent=g18028.t3
HiC_scaffold_8	gmst	exon	39540206	39540422	836.696377	-	0	ID=g18028.t3.exon46;Parent=g18028.t3
HiC_scaffold_8	AUGUSTUS	intron	39540423	39553141	1.0	-	.	ID=g18028.t1.intron47;Parent=g18028.t1
HiC_scaffold_8	gmst	intron	39540423	39553141	836.539776	-	0	ID=g18028.t2.intron46;Parent=g18028.t2
HiC_scaffold_8	gmst	intron	39540423	39553141	836.696377	-	0	ID=g18028.t3.intron46;Parent=g18028.t3
HiC_scaffold_8	AUGUSTUS	exon	39553142	39553266	.	-	.	ID=g18028.t1.exon48;Parent=g18028.t1
HiC_scaffold_8	AUGUSTUS	CDS	39553142	39553266	1.0	-	2	ID=g18028.t1.CDS48;Parent=g18028.t1
HiC_scaffold_8	gmst	CDS	39553142	39553266	836.539776	-	2	ID=g18028.t2.CDS47;Parent=g18028.t2
HiC_scaffold_8	gmst	exon	39553142	39553266	836.539776	-	2	ID=g18028.t2.exon47;Parent=g18028.t2
HiC_scaffold_8	gmst	CDS	39553142	39553266	836.696377	-	2	ID=g18028.t3.CDS47;Parent=g18028.t3
HiC_scaffold_8	gmst	exon	39553142	39553266	836.696377	-	2	ID=g18028.t3.exon47;Parent=g18028.t3
HiC_scaffold_8	AUGUSTUS	intron	39553267	39560738	1.0	-	.	ID=g18028.t1.intron48;Parent=g18028.t1
HiC_scaffold_8	gmst	intron	39553267	39560738	836.539776	-	0	ID=g18028.t2.intron47;Parent=g18028.t2
HiC_scaffold_8	gmst	intron	39553267	39560738	836.696377	-	0	ID=g18028.t3.intron47;Parent=g18028.t3
HiC_scaffold_8	AUGUSTUS	exon	39560739	39560947	.	-	.	ID=g18028.t1.exon49;Parent=g18028.t1
HiC_scaffold_8	AUGUSTUS	CDS	39560739	39560947	1.0	-	1	ID=g18028.t1.CDS49;Parent=g18028.t1
HiC_scaffold_8	gmst	CDS	39560739	39560947	836.539776	-	1	ID=g18028.t2.CDS48;Parent=g18028.t2
HiC_scaffold_8	gmst	exon	39560739	39560947	836.539776	-	1	ID=g18028.t2.exon48;Parent=g18028.t2
HiC_scaffold_8	gmst	CDS	39560739	39560947	836.696377	-	1	ID=g18028.t3.CDS48;Parent=g18028.t3
HiC_scaffold_8	gmst	exon	39560739	39560947	836.696377	-	1	ID=g18028.t3.exon48;Parent=g18028.t3
HiC_scaffold_8	AUGUSTUS	intron	39560948	39561495	1.0	-	.	ID=g18028.t1.intron49;Parent=g18028.t1
HiC_scaffold_8	gmst	intron	39560948	39561495	836.539776	-	0	ID=g18028.t2.intron48;Parent=g18028.t2
HiC_scaffold_8	gmst	intron	39560948	39561495	836.696377	-	0	ID=g18028.t3.intron48;Parent=g18028.t3
HiC_scaffold_8	AUGUSTUS	exon	39561496	39561598	.	-	.	ID=g18028.t1.exon50;Parent=g18028.t1
HiC_scaffold_8	AUGUSTUS	CDS	39561496	39561598	1.0	-	2	ID=g18028.t1.CDS50;Parent=g18028.t1
HiC_scaffold_8	gmst	CDS	39561496	39561598	836.539776	-	2	ID=g18028.t2.CDS49;Parent=g18028.t2
HiC_scaffold_8	gmst	exon	39561496	39561598	836.539776	-	2	ID=g18028.t2.exon49;Parent=g18028.t2
HiC_scaffold_8	gmst	CDS	39561496	39561598	836.696377	-	2	ID=g18028.t3.CDS49;Parent=g18028.t3
HiC_scaffold_8	gmst	exon	39561496	39561598	836.696377	-	2	ID=g18028.t3.exon49;Parent=g18028.t3
HiC_scaffold_8	AUGUSTUS	intron	39561599	39571239	1.0	-	.	ID=g18028.t1.intron50;Parent=g18028.t1
HiC_scaffold_8	gmst	intron	39561599	39571239	836.539776	-	0	ID=g18028.t2.intron49;Parent=g18028.t2
HiC_scaffold_8	gmst	intron	39561599	39571239	836.696377	-	0	ID=g18028.t3.intron49;Parent=g18028.t3
HiC_scaffold_8	AUGUSTUS	exon	39571240	39571404	.	-	.	ID=g18028.t1.exon51;Parent=g18028.t1
HiC_scaffold_8	AUGUSTUS	CDS	39571240	39571404	1.0	-	2	ID=g18028.t1.CDS51;Parent=g18028.t1
HiC_scaffold_8	gmst	CDS	39571240	39571404	836.539776	-	2	ID=g18028.t2.CDS50;Parent=g18028.t2
HiC_scaffold_8	gmst	exon	39571240	39571404	836.539776	-	2	ID=g18028.t2.exon50;Parent=g18028.t2
HiC_scaffold_8	gmst	CDS	39571240	39571404	836.696377	-	2	ID=g18028.t3.CDS50;Parent=g18028.t3
HiC_scaffold_8	gmst	exon	39571240	39571404	836.696377	-	2	ID=g18028.t3.exon50;Parent=g18028.t3
HiC_scaffold_8	AUGUSTUS	intron	39571405	39572911	1.0	-	.	ID=g18028.t1.intron51;Parent=g18028.t1
HiC_scaffold_8	gmst	intron	39571405	39572911	836.539776	-	0	ID=g18028.t2.intron50;Parent=g18028.t2
HiC_scaffold_8	gmst	intron	39571405	39572911	836.696377	-	0	ID=g18028.t3.intron50;Parent=g18028.t3
HiC_scaffold_8	AUGUSTUS	exon	39572912	39572966	.	-	.	ID=g18028.t1.exon52;Parent=g18028.t1
HiC_scaffold_8	AUGUSTUS	CDS	39572912	39572966	1.0	-	0	ID=g18028.t1.CDS52;Parent=g18028.t1
HiC_scaffold_8	gmst	CDS	39572912	39572966	836.539776	-	0	ID=g18028.t2.CDS51;Parent=g18028.t2
HiC_scaffold_8	gmst	exon	39572912	39572966	836.539776	-	0	ID=g18028.t2.exon51;Parent=g18028.t2
HiC_scaffold_8	gmst	CDS	39572912	39572966	836.696377	-	0	ID=g18028.t3.CDS51;Parent=g18028.t3
HiC_scaffold_8	gmst	exon	39572912	39572966	836.696377	-	0	ID=g18028.t3.exon51;Parent=g18028.t3
HiC_scaffold_8	AUGUSTUS	start_codon	39572964	39572966	.	-	0	ID=g18028.t1.start1;Parent=g18028.t1
HiC_scaffold_8	gmst	start_codon	39572964	39572966	836.539776	-	0	ID=g18028.t2.start1;Parent=g18028.t2
HiC_scaffold_8	gmst	start_codon	39572964	39572966	836.696377	-	0	ID=g18028.t3.start1;Parent=g18028.t3
HiC_scaffold_8	AUGUSTUS	start_codon	39628259	39628261	.	+	0	ID=g18029.t1.start1;Parent=g18029.t1
HiC_scaffold_8	AUGUSTUS	exon	39628259	39628324	.	+	.	ID=g18029.t1.exon1;Parent=g18029.t1
HiC_scaffold_8	AUGUSTUS	CDS	39628259	39628324	1.0	+	0	ID=g18029.t1.CDS1;Parent=g18029.t1
HiC_scaffold_8	AUGUSTUS	gene	39628259	39660484	.	+	.	ID=g18029
HiC_scaffold_8	AUGUSTUS	mRNA	39628259	39660484	1.0	+	.	ID=g18029.t1;Parent=g18029;em_target=9707.XP_004413938.1;em_score=507.7;em_evalue=1.3e-155;em_tcov=.;em_OGs=KOG3882@1|root,KOG3882@2759|Eukaryota,39RT3@33154|Opisthokonta,3BDRA@33208|Metazoa,3CSI2@33213|Bilateria,47ZJK@7711|Chordata,4949V@7742|Vertebrata,3JCPD@40674|Mammalia,3ESGZ@33554|Carnivora;em_COG_cat=S;em_desc=CD9 molecule;em_max_annot_lvl=33208|Metazoa;em_Preferred_name=CD9;em_KEGG_ko=ko:K06460,ko:K06508;em_KEGG_Pathway=ko04640,ko04662,ko05144,ko05160,map04640,map04662,map05144,map05160;em_BRITE=ko00000,ko00001,ko04090,ko04147;em_PFAMs=Tetraspannin;em_GOs=GO:0000003,GO:0001101,GO:0001775,GO:0002576,GO:0003674,GO:0005102,GO:0005178,GO:0005488,GO:0005515,GO:0005575,GO:0005576,GO:0005615,GO:0005622,GO:0005623,GO:0005737,GO:0005886,GO:0005887,GO:0006810,GO:0006887,GO:0006897,GO:0006898,GO:0006950,GO:0007043,GO:0007154,GO:0007155,GO:0007162,GO:0007165,GO:0007166,GO:0007272,GO:0007275,GO:0007338,GO:0007342,GO:0007399,GO:0007417,GO:0007420,GO:0007596,GO:0007599,GO:0008150,GO:0008152,GO:0008285,GO:0008366,GO:0009414,GO:0009415,GO:0009566,GO:0009611,GO:0009628,GO:0009653,GO:0009719,GO:0009897,GO:0009986,GO:0009987,GO:0010001,GO:0010033,GO:0010035,GO:0010243,GO:0010543,GO:0010544,GO:0010927,GO:0012505,GO:0012506,GO:0014003,GO:0016020,GO:0016021,GO:0016043,GO:0016192,GO:0016324,GO:0019953,GO:0021782,GO:0022008,GO:0022407,GO:0022408,GO:0022412,GO:0022414,GO:0022607,GO:0022610,GO:0023052,GO:0030135,GO:0030136,GO:0030139,GO:0030141,GO:0030154,GO:0030155,GO:0030168,GO:0030193,GO:0030195,GO:0030659,GO:0030662,GO:0030665,GO:0030666,GO:0030667,GO:0030669,GO:0030913,GO:0031090,GO:0031091,GO:0031092,GO:0031224,GO:0031226,GO:0031410,GO:0031623,GO:0031982,GO:0032101,GO:0032102,GO:0032288,GO:0032501,GO:0032502,GO:0032504,GO:0032879,GO:0032940,GO:0032989,GO:0034110,GO:0034111,GO:0034329,GO:0034330,GO:0042060,GO:0042063,GO:0042127,GO:0042221,GO:0042552,GO:0043112,GO:0043170,GO:0043226,GO:0043227,GO:0043229,GO:0043230,GO:0044085,GO:0044237,GO:0044260,GO:0044421,GO:0044422,GO:0044424,GO:0044425,GO:0044433,GO:0044444,GO:0044446,GO:0044459,GO:0044464,GO:0044703,GO:0044877,GO:0045026,GO:0045055,GO:0045177,GO:0045216,GO:0045334,GO:0046903,GO:0048468,GO:0048513,GO:0048519,GO:0048523,GO:0048583,GO:0048585,GO:0048646,GO:0048709,GO:0048731,GO:0048856,GO:0048869,GO:0050789,GO:0050794,GO:0050817,GO:0050818,GO:0050819,GO:0050839,GO:0050865,GO:0050866,GO:0050878,GO:0050896,GO:0051179,GO:0051234,GO:0051239,GO:0051241,GO:0051270,GO:0051271,GO:0051704,GO:0051716,GO:0055094,GO:0060322,GO:0061024,GO:0061025,GO:0061041,GO:0061045,GO:0065007,GO:0065008,GO:0070062,GO:0071402,GO:0071404,GO:0071704,GO:0071840,GO:0071944,GO:0080134,GO:0090330,GO:0090331,GO:0097708,GO:0098552,GO:0098588,GO:0098590,GO:0098657,GO:0098805,GO:0099503,GO:1900046,GO:1900047,GO:1901698,GO:1901700,GO:1903034,GO:1903035,GO:1903561
HiC_scaffold_8	AUGUSTUS	intron	39628325	39649261	1.0	+	.	ID=g18029.t1.intron1;Parent=g18029.t1
HiC_scaffold_8	AUGUSTUS	exon	39649262	39649364	.	+	.	ID=g18029.t1.exon2;Parent=g18029.t1
HiC_scaffold_8	AUGUSTUS	CDS	39649262	39649364	1.0	+	0	ID=g18029.t1.CDS2;Parent=g18029.t1
HiC_scaffold_8	AUGUSTUS	intron	39649365	39655650	1.0	+	.	ID=g18029.t1.intron2;Parent=g18029.t1
HiC_scaffold_8	AUGUSTUS	exon	39655651	39655748	.	+	.	ID=g18029.t1.exon3;Parent=g18029.t1
HiC_scaffold_8	AUGUSTUS	CDS	39655651	39655748	1.0	+	2	ID=g18029.t1.CDS3;Parent=g18029.t1
HiC_scaffold_8	AUGUSTUS	intron	39655749	39656466	1.0	+	.	ID=g18029.t1.intron3;Parent=g18029.t1
HiC_scaffold_8	AUGUSTUS	exon	39656467	39656541	.	+	.	ID=g18029.t1.exon4;Parent=g18029.t1
HiC_scaffold_8	AUGUSTUS	CDS	39656467	39656541	1.0	+	0	ID=g18029.t1.CDS4;Parent=g18029.t1
HiC_scaffold_8	AUGUSTUS	intron	39656542	39658331	1.0	+	.	ID=g18029.t1.intron4;Parent=g18029.t1
HiC_scaffold_8	AUGUSTUS	exon	39658332	39658430	.	+	.	ID=g18029.t1.exon5;Parent=g18029.t1
HiC_scaffold_8	AUGUSTUS	CDS	39658332	39658430	1.0	+	0	ID=g18029.t1.CDS5;Parent=g18029.t1
HiC_scaffold_8	AUGUSTUS	intron	39658431	39658563	1.0	+	.	ID=g18029.t1.intron5;Parent=g18029.t1
HiC_scaffold_8	AUGUSTUS	exon	39658564	39658653	.	+	.	ID=g18029.t1.exon6;Parent=g18029.t1
HiC_scaffold_8	AUGUSTUS	CDS	39658564	39658653	1.0	+	0	ID=g18029.t1.CDS6;Parent=g18029.t1
HiC_scaffold_8	AUGUSTUS	intron	39658654	39659187	1.0	+	.	ID=g18029.t1.intron6;Parent=g18029.t1
HiC_scaffold_8	AUGUSTUS	exon	39659188	39659271	.	+	.	ID=g18029.t1.exon7;Parent=g18029.t1
HiC_scaffold_8	AUGUSTUS	CDS	39659188	39659271	1.0	+	0	ID=g18029.t1.CDS7;Parent=g18029.t1
HiC_scaffold_8	AUGUSTUS	intron	39659272	39660418	1.0	+	.	ID=g18029.t1.intron7;Parent=g18029.t1
HiC_scaffold_8	AUGUSTUS	exon	39660419	39660484	.	+	.	ID=g18029.t1.exon8;Parent=g18029.t1
HiC_scaffold_8	AUGUSTUS	CDS	39660419	39660484	1.0	+	0	ID=g18029.t1.CDS8;Parent=g18029.t1
HiC_scaffold_8	AUGUSTUS	stop_codon	39660482	39660484	.	+	0	ID=g18029.t1.stop1;Parent=g18029.t1
HiC_scaffold_8	AUGUSTUS	start_codon	39723923	39723925	.	+	0	ID=g18030.t1.start1;Parent=g18030.t1
HiC_scaffold_8	AUGUSTUS	exon	39723923	39724060	.	+	.	ID=g18030.t1.exon1;Parent=g18030.t1
HiC_scaffold_8	AUGUSTUS	CDS	39723923	39724060	1.0	+	0	ID=g18030.t1.CDS1;Parent=g18030.t1
HiC_scaffold_8	AUGUSTUS	gene	39723923	39738086	.	+	.	ID=g18030
HiC_scaffold_8	AUGUSTUS	mRNA	39723923	39738086	1.0	+	.	ID=g18030.t1;Parent=g18030;em_target=9668.ENSMPUP00000016814;em_score=1699.1;em_evalue=0.0;em_tcov=.;em_OGs=COG5422@1|root,KOG3521@2759|Eukaryota,38F64@33154|Opisthokonta,3BP3X@33208|Metazoa,3E4BE@33213|Bilateria,48723@7711|Chordata,496Q3@7742|Vertebrata,3J9N7@40674|Mammalia,3EH4M@33554|Carnivora;em_COG_cat=T;em_desc=Pleckstrin homology domain containing, family G (with RhoGef domain) member 6;em_max_annot_lvl=33208|Metazoa;em_Preferred_name=PLEKHG6;em_PFAMs=RhoGEF;em_GOs=GO:0005575,GO:0005622,GO:0005623,GO:0005813,GO:0005815,GO:0005856,GO:0015630,GO:0030054,GO:0043226,GO:0043228,GO:0043229,GO:0043232,GO:0044422,GO:0044424,GO:0044430,GO:0044446,GO:0044464
HiC_scaffold_8	AUGUSTUS	intron	39724061	39725297	1.0	+	.	ID=g18030.t1.intron1;Parent=g18030.t1
HiC_scaffold_8	AUGUSTUS	exon	39725298	39725453	.	+	.	ID=g18030.t1.exon2;Parent=g18030.t1
HiC_scaffold_8	AUGUSTUS	CDS	39725298	39725453	1.0	+	0	ID=g18030.t1.CDS2;Parent=g18030.t1
HiC_scaffold_8	AUGUSTUS	intron	39725454	39725993	1.0	+	.	ID=g18030.t1.intron2;Parent=g18030.t1
HiC_scaffold_8	AUGUSTUS	exon	39725994	39726167	.	+	.	ID=g18030.t1.exon3;Parent=g18030.t1
HiC_scaffold_8	AUGUSTUS	CDS	39725994	39726167	1.0	+	0	ID=g18030.t1.CDS3;Parent=g18030.t1
HiC_scaffold_8	AUGUSTUS	intron	39726168	39726523	1.0	+	.	ID=g18030.t1.intron3;Parent=g18030.t1
HiC_scaffold_8	AUGUSTUS	exon	39726524	39726619	.	+	.	ID=g18030.t1.exon4;Parent=g18030.t1
HiC_scaffold_8	AUGUSTUS	CDS	39726524	39726619	1.0	+	0	ID=g18030.t1.CDS4;Parent=g18030.t1
HiC_scaffold_8	AUGUSTUS	intron	39726620	39726899	1.0	+	.	ID=g18030.t1.intron4;Parent=g18030.t1
HiC_scaffold_8	AUGUSTUS	exon	39726900	39726950	.	+	.	ID=g18030.t1.exon5;Parent=g18030.t1
HiC_scaffold_8	AUGUSTUS	CDS	39726900	39726950	1.0	+	0	ID=g18030.t1.CDS5;Parent=g18030.t1
HiC_scaffold_8	AUGUSTUS	intron	39726951	39727339	1.0	+	.	ID=g18030.t1.intron5;Parent=g18030.t1
HiC_scaffold_8	AUGUSTUS	exon	39727340	39727489	.	+	.	ID=g18030.t1.exon6;Parent=g18030.t1
HiC_scaffold_8	AUGUSTUS	CDS	39727340	39727489	1.0	+	0	ID=g18030.t1.CDS6;Parent=g18030.t1
HiC_scaffold_8	AUGUSTUS	intron	39727490	39728402	1.0	+	.	ID=g18030.t1.intron6;Parent=g18030.t1
HiC_scaffold_8	AUGUSTUS	exon	39728403	39728513	.	+	.	ID=g18030.t1.exon7;Parent=g18030.t1
HiC_scaffold_8	AUGUSTUS	CDS	39728403	39728513	1.0	+	0	ID=g18030.t1.CDS7;Parent=g18030.t1
HiC_scaffold_8	AUGUSTUS	intron	39728514	39728666	1.0	+	.	ID=g18030.t1.intron7;Parent=g18030.t1
HiC_scaffold_8	AUGUSTUS	exon	39728667	39728816	.	+	.	ID=g18030.t1.exon8;Parent=g18030.t1
HiC_scaffold_8	AUGUSTUS	CDS	39728667	39728816	1.0	+	0	ID=g18030.t1.CDS8;Parent=g18030.t1
HiC_scaffold_8	AUGUSTUS	intron	39728817	39729014	1.0	+	.	ID=g18030.t1.intron8;Parent=g18030.t1
HiC_scaffold_8	AUGUSTUS	exon	39729015	39729152	.	+	.	ID=g18030.t1.exon9;Parent=g18030.t1
HiC_scaffold_8	AUGUSTUS	CDS	39729015	39729152	1.0	+	0	ID=g18030.t1.CDS9;Parent=g18030.t1
HiC_scaffold_8	AUGUSTUS	intron	39729153	39729444	1.0	+	.	ID=g18030.t1.intron9;Parent=g18030.t1
HiC_scaffold_8	AUGUSTUS	exon	39729445	39729564	.	+	.	ID=g18030.t1.exon10;Parent=g18030.t1
HiC_scaffold_8	AUGUSTUS	CDS	39729445	39729564	1.0	+	0	ID=g18030.t1.CDS10;Parent=g18030.t1
HiC_scaffold_8	AUGUSTUS	intron	39729565	39729962	1.0	+	.	ID=g18030.t1.intron10;Parent=g18030.t1
HiC_scaffold_8	AUGUSTUS	exon	39729963	39730095	.	+	.	ID=g18030.t1.exon11;Parent=g18030.t1
HiC_scaffold_8	AUGUSTUS	CDS	39729963	39730095	1.0	+	0	ID=g18030.t1.CDS11;Parent=g18030.t1
HiC_scaffold_8	AUGUSTUS	intron	39730096	39730212	1.0	+	.	ID=g18030.t1.intron11;Parent=g18030.t1
HiC_scaffold_8	AUGUSTUS	exon	39730213	39730328	.	+	.	ID=g18030.t1.exon12;Parent=g18030.t1
HiC_scaffold_8	AUGUSTUS	CDS	39730213	39730328	1.0	+	2	ID=g18030.t1.CDS12;Parent=g18030.t1
HiC_scaffold_8	AUGUSTUS	intron	39730329	39736302	1.0	+	.	ID=g18030.t1.intron12;Parent=g18030.t1
HiC_scaffold_8	AUGUSTUS	exon	39736303	39736448	.	+	.	ID=g18030.t1.exon13;Parent=g18030.t1
HiC_scaffold_8	AUGUSTUS	CDS	39736303	39736448	1.0	+	0	ID=g18030.t1.CDS13;Parent=g18030.t1
HiC_scaffold_8	AUGUSTUS	intron	39736449	39737179	1.0	+	.	ID=g18030.t1.intron13;Parent=g18030.t1
HiC_scaffold_8	AUGUSTUS	exon	39737180	39737872	.	+	.	ID=g18030.t1.exon14;Parent=g18030.t1
HiC_scaffold_8	AUGUSTUS	CDS	39737180	39737872	1.0	+	1	ID=g18030.t1.CDS14;Parent=g18030.t1
HiC_scaffold_8	AUGUSTUS	intron	39737873	39738076	1.0	+	.	ID=g18030.t1.intron14;Parent=g18030.t1
HiC_scaffold_8	AUGUSTUS	exon	39738077	39738086	.	+	.	ID=g18030.t1.exon15;Parent=g18030.t1
HiC_scaffold_8	AUGUSTUS	CDS	39738077	39738086	1.0	+	1	ID=g18030.t1.CDS15;Parent=g18030.t1
HiC_scaffold_8	AUGUSTUS	stop_codon	39738084	39738086	.	+	0	ID=g18030.t1.stop1;Parent=g18030.t1
HiC_scaffold_8	AUGUSTUS	stop_codon	39739097	39739099	.	-	0	ID=g18031.t1.stop1;Parent=g18031.t1
HiC_scaffold_8	gmst	stop_codon	39739097	39739099	116.792733	-	0	ID=g18031.t2.stop1;Parent=g18031.t2
HiC_scaffold_8	AUGUSTUS	exon	39739097	39739413	.	-	.	ID=g18031.t1.exon1;Parent=g18031.t1
HiC_scaffold_8	AUGUSTUS	CDS	39739097	39739413	1.0	-	2	ID=g18031.t1.CDS1;Parent=g18031.t1
HiC_scaffold_8	gmst	CDS	39739097	39739413	116.792733	-	2	ID=g18031.t2.CDS1;Parent=g18031.t2
HiC_scaffold_8	gmst	exon	39739097	39739413	116.792733	-	2	ID=g18031.t2.exon1;Parent=g18031.t2
HiC_scaffold_8	AUGUSTUS	mRNA	39739097	39751020	1.0	-	.	ID=g18031.t1;Parent=g18031;em_target=9668.ENSMPUP00000016811;em_score=995.3;em_evalue=1.7e-302;em_tcov=.;em_OGs=2AZ54@1|root,2S050@2759|Eukaryota,39VXP@33154|Opisthokonta,3BNC1@33208|Metazoa,3D53I@33213|Bilateria,47YWZ@7711|Chordata,4980E@7742|Vertebrata,3J2TP@40674|Mammalia,3EETE@33554|Carnivora;em_COG_cat=T;em_desc=Tumor necrosis factor receptor superfamily member 1A;em_max_annot_lvl=33208|Metazoa;em_Preferred_name=TNFRSF1A;em_KEGG_ko=ko:K03158;em_KEGG_Pathway=ko04010,ko04060,ko04064,ko04071,ko04150,ko04210,ko04215,ko04217,ko04380,ko04668,ko04920,ko04931,ko04932,ko05010,ko05014,ko05142,ko05145,ko05152,ko05160,ko05164,ko05165,ko05166,ko05167,ko05168,ko05418,map04010,map04060,map04064,map04071,map04150,map04210,map04215,map04217,map04380,map04668,map04920,map04931,map04932,map05010,map05014,map05142,map05145,map05152,map05160,map05164,map05165,map05166,map05167,map05168,map05418;em_BRITE=ko00000,ko00001,ko04050,ko04090;em_PFAMs=Death,TNFR_c6;em_GOs=GO:0000139,GO:0001101,GO:0001666,GO:0001817,GO:0001818,GO:0001819,GO:0001932,GO:0001934,GO:0001959,GO:0002020,GO:0002237,GO:0002376,GO:0003170,GO:0003176,GO:0003177,GO:0003330,GO:0003332,GO:0003674,GO:0004888,GO:0005031,GO:0005035,GO:0005488,GO:0005515,GO:0005575,GO:0005576,GO:0005615,GO:0005622,GO:0005623,GO:0005634,GO:0005737,GO:0005739,GO:0005794,GO:0005829,GO:0005886,GO:0005887,GO:0006082,GO:0006355,GO:0006357,GO:0006629,GO:0006631,GO:0006690,GO:0006692,GO:0006693,GO:0006915,GO:0006950,GO:0006952,GO:0006954,GO:0006955,GO:0006974,GO:0007154,GO:0007165,GO:0007166,GO:0007249,GO:0007275,GO:0007507,GO:0008104,GO:0008150,GO:0008152,GO:0008219,GO:0008625,GO:0008630,GO:0009605,GO:0009607,GO:0009611,GO:0009612,GO:0009617,GO:0009628,GO:0009636,GO:0009719,GO:0009725,GO:0009889,GO:0009891,GO:0009892,GO:0009893,GO:0009966,GO:0009967,GO:0009986,GO:0009987,GO:0010033,GO:0010243,GO:0010468,GO:0010556,GO:0010557,GO:0010562,GO:0010604,GO:0010605,GO:0010611,GO:0010614,GO:0010628,GO:0010629,GO:0010646,GO:0010647,GO:0010803,GO:0010941,GO:0010942,GO:0012501,GO:0012505,GO:0014070,GO:0014741,GO:0014743,GO:0016020,GO:0016021,GO:0016043,GO:0019216,GO:0019219,GO:0019220,GO:0019221,GO:0019222,GO:0019752,GO:0019899,GO:0019955,GO:0022603,GO:0022607,GO:0023051,GO:0023052,GO:0023056,GO:0030424,GO:0030856,GO:0031090,GO:0031224,GO:0031226,GO:0031323,GO:0031325,GO:0031326,GO:0031328,GO:0031347,GO:0031348,GO:0031349,GO:0031399,GO:0031401,GO:0031984,GO:0032101,GO:0032102,GO:0032103,GO:0032268,GO:0032270,GO:0032355,GO:0032386,GO:0032388,GO:0032496,GO:0032501,GO:0032502,GO:0032675,GO:0032680,GO:0032715,GO:0032760,GO:0032787,GO:0032870,GO:0032879,GO:0032880,GO:0032991,GO:0033036,GO:0033157,GO:0033158,GO:0033160,GO:0033209,GO:0033554,GO:0033559,GO:0033993,GO:0034097,GO:0034248,GO:0034250,GO:0034612,GO:0034613,GO:0035556,GO:0036293,GO:0038023,GO:0042127,GO:0042221,GO:0042306,GO:0042307,GO:0042325,GO:0042327,GO:0042493,GO:0042509,GO:0042531,GO:0042742,GO:0042802,GO:0042981,GO:0042995,GO:0043005,GO:0043065,GO:0043066,GO:0043067,GO:0043068,GO:0043069,GO:0043120,GO:0043122,GO:0043123,GO:0043200,GO:0043207,GO:0043226,GO:0043227,GO:0043229,GO:0043231,GO:0043235,GO:0043279,GO:0043436,GO:0043502,GO:0043523,GO:0043525,GO:0043933,GO:0044057,GO:0044085,GO:0044087,GO:0044237,GO:0044238,GO:0044255,GO:0044281,GO:0044421,GO:0044422,GO:0044424,GO:0044425,GO:0044431,GO:0044444,GO:0044446,GO:0044459,GO:0044464,GO:0044877,GO:0045121,GO:0045202,GO:0045471,GO:0045595,GO:0045601,GO:0045765,GO:0045766,GO:0045834,GO:0045893,GO:0045935,GO:0045937,GO:0045944,GO:0046425,GO:0046427,GO:0046677,GO:0046822,GO:0046824,GO:0046889,GO:0046890,GO:0048513,GO:0048518,GO:0048519,GO:0048522,GO:0048523,GO:0048583,GO:0048584,GO:0048585,GO:0048731,GO:0048856,GO:0050727,GO:0050728,GO:0050729,GO:0050730,GO:0050731,GO:0050789,GO:0050793,GO:0050794,GO:0050896,GO:0051046,GO:0051048,GO:0051049,GO:0051050,GO:0051051,GO:0051094,GO:0051128,GO:0051129,GO:0051171,GO:0051173,GO:0051174,GO:0051179,GO:0051222,GO:0051223,GO:0051239,GO:0051240,GO:0051241,GO:0051246,GO:0051247,GO:0051252,GO:0051254,GO:0051259,GO:0051291,GO:0051641,GO:0051704,GO:0051707,GO:0051716,GO:0060089,GO:0060255,GO:0060284,GO:0060341,GO:0060548,GO:0060759,GO:0065003,GO:0065007,GO:0070201,GO:0070482,GO:0070727,GO:0070887,GO:0071214,GO:0071260,GO:0071310,GO:0071345,GO:0071356,GO:0071392,GO:0071396,GO:0071407,GO:0071495,GO:0071496,GO:0071550,GO:0071704,GO:0071840,GO:0071944,GO:0072359,GO:0072657,GO:0072659,GO:0080090,GO:0080134,GO:0090087,GO:0090153,GO:0090154,GO:0090257,GO:0090316,GO:0097190,GO:0097191,GO:0097193,GO:0097305,GO:0097458,GO:0098542,GO:0098588,GO:0098589,GO:0098791,GO:0098805,GO:0098857,GO:0104004,GO:0120025,GO:1900180,GO:1900182,GO:1901214,GO:1901216,GO:1901342,GO:1901550,GO:1901568,GO:1901698,GO:1901700,GO:1901701,GO:1902337,GO:1902339,GO:1902531,GO:1902533,GO:1902680,GO:1903053,GO:1903054,GO:1903140,GO:1903506,GO:1903508,GO:1903530,GO:1903531,GO:1903555,GO:1903557,GO:1903827,GO:1903829,GO:1904018,GO:1904589,GO:1904591,GO:1904747,GO:1904748,GO:1904892,GO:1904894,GO:1904951,GO:1905038,GO:1905314,GO:1990778,GO:2000026,GO:2000112,GO:2000303,GO:2000304,GO:2001141
HiC_scaffold_8	AUGUSTUS	gene	39739097	39751449	.	-	.	ID=g18031
HiC_scaffold_8	gmst	mRNA	39739097	39751449	.	-	.	ID=g18031.t2;Parent=g18031;em_target=9668.ENSMPUP00000016811;em_score=993.7;em_evalue=1.4e-301;em_tcov=.;em_OGs=2AZ54@1|root,2S050@2759|Eukaryota,39VXP@33154|Opisthokonta,3BNC1@33208|Metazoa,3D53I@33213|Bilateria,47YWZ@7711|Chordata,4980E@7742|Vertebrata,3J2TP@40674|Mammalia,3EETE@33554|Carnivora;em_COG_cat=T;em_desc=Tumor necrosis factor receptor superfamily member 1A;em_max_annot_lvl=33208|Metazoa;em_Preferred_name=TNFRSF1A;em_KEGG_ko=ko:K03158;em_KEGG_Pathway=ko04010,ko04060,ko04064,ko04071,ko04150,ko04210,ko04215,ko04217,ko04380,ko04668,ko04920,ko04931,ko04932,ko05010,ko05014,ko05142,ko05145,ko05152,ko05160,ko05164,ko05165,ko05166,ko05167,ko05168,ko05418,map04010,map04060,map04064,map04071,map04150,map04210,map04215,map04217,map04380,map04668,map04920,map04931,map04932,map05010,map05014,map05142,map05145,map05152,map05160,map05164,map05165,map05166,map05167,map05168,map05418;em_BRITE=ko00000,ko00001,ko04050,ko04090;em_PFAMs=Death,TNFR_c6;em_GOs=GO:0000139,GO:0001101,GO:0001666,GO:0001817,GO:0001818,GO:0001819,GO:0001932,GO:0001934,GO:0001959,GO:0002020,GO:0002237,GO:0002376,GO:0003170,GO:0003176,GO:0003177,GO:0003330,GO:0003332,GO:0003674,GO:0004888,GO:0005031,GO:0005035,GO:0005488,GO:0005515,GO:0005575,GO:0005576,GO:0005615,GO:0005622,GO:0005623,GO:0005634,GO:0005737,GO:0005739,GO:0005794,GO:0005829,GO:0005886,GO:0005887,GO:0006082,GO:0006355,GO:0006357,GO:0006629,GO:0006631,GO:0006690,GO:0006692,GO:0006693,GO:0006915,GO:0006950,GO:0006952,GO:0006954,GO:0006955,GO:0006974,GO:0007154,GO:0007165,GO:0007166,GO:0007249,GO:0007275,GO:0007507,GO:0008104,GO:0008150,GO:0008152,GO:0008219,GO:0008625,GO:0008630,GO:0009605,GO:0009607,GO:0009611,GO:0009612,GO:0009617,GO:0009628,GO:0009636,GO:0009719,GO:0009725,GO:0009889,GO:0009891,GO:0009892,GO:0009893,GO:0009966,GO:0009967,GO:0009986,GO:0009987,GO:0010033,GO:0010243,GO:0010468,GO:0010556,GO:0010557,GO:0010562,GO:0010604,GO:0010605,GO:0010611,GO:0010614,GO:0010628,GO:0010629,GO:0010646,GO:0010647,GO:0010803,GO:0010941,GO:0010942,GO:0012501,GO:0012505,GO:0014070,GO:0014741,GO:0014743,GO:0016020,GO:0016021,GO:0016043,GO:0019216,GO:0019219,GO:0019220,GO:0019221,GO:0019222,GO:0019752,GO:0019899,GO:0019955,GO:0022603,GO:0022607,GO:0023051,GO:0023052,GO:0023056,GO:0030424,GO:0030856,GO:0031090,GO:0031224,GO:0031226,GO:0031323,GO:0031325,GO:0031326,GO:0031328,GO:0031347,GO:0031348,GO:0031349,GO:0031399,GO:0031401,GO:0031984,GO:0032101,GO:0032102,GO:0032103,GO:0032268,GO:0032270,GO:0032355,GO:0032386,GO:0032388,GO:0032496,GO:0032501,GO:0032502,GO:0032675,GO:0032680,GO:0032715,GO:0032760,GO:0032787,GO:0032870,GO:0032879,GO:0032880,GO:0032991,GO:0033036,GO:0033157,GO:0033158,GO:0033160,GO:0033209,GO:0033554,GO:0033559,GO:0033993,GO:0034097,GO:0034248,GO:0034250,GO:0034612,GO:0034613,GO:0035556,GO:0036293,GO:0038023,GO:0042127,GO:0042221,GO:0042306,GO:0042307,GO:0042325,GO:0042327,GO:0042493,GO:0042509,GO:0042531,GO:0042742,GO:0042802,GO:0042981,GO:0042995,GO:0043005,GO:0043065,GO:0043066,GO:0043067,GO:0043068,GO:0043069,GO:0043120,GO:0043122,GO:0043123,GO:0043200,GO:0043207,GO:0043226,GO:0043227,GO:0043229,GO:0043231,GO:0043235,GO:0043279,GO:0043436,GO:0043502,GO:0043523,GO:0043525,GO:0043933,GO:0044057,GO:0044085,GO:0044087,GO:0044237,GO:0044238,GO:0044255,GO:0044281,GO:0044421,GO:0044422,GO:0044424,GO:0044425,GO:0044431,GO:0044444,GO:0044446,GO:0044459,GO:0044464,GO:0044877,GO:0045121,GO:0045202,GO:0045471,GO:0045595,GO:0045601,GO:0045765,GO:0045766,GO:0045834,GO:0045893,GO:0045935,GO:0045937,GO:0045944,GO:0046425,GO:0046427,GO:0046677,GO:0046822,GO:0046824,GO:0046889,GO:0046890,GO:0048513,GO:0048518,GO:0048519,GO:0048522,GO:0048523,GO:0048583,GO:0048584,GO:0048585,GO:0048731,GO:0048856,GO:0050727,GO:0050728,GO:0050729,GO:0050730,GO:0050731,GO:0050789,GO:0050793,GO:0050794,GO:0050896,GO:0051046,GO:0051048,GO:0051049,GO:0051050,GO:0051051,GO:0051094,GO:0051128,GO:0051129,GO:0051171,GO:0051173,GO:0051174,GO:0051179,GO:0051222,GO:0051223,GO:0051239,GO:0051240,GO:0051241,GO:0051246,GO:0051247,GO:0051252,GO:0051254,GO:0051259,GO:0051291,GO:0051641,GO:0051704,GO:0051707,GO:0051716,GO:0060089,GO:0060255,GO:0060284,GO:0060341,GO:0060548,GO:0060759,GO:0065003,GO:0065007,GO:0070201,GO:0070482,GO:0070727,GO:0070887,GO:0071214,GO:0071260,GO:0071310,GO:0071345,GO:0071356,GO:0071392,GO:0071396,GO:0071407,GO:0071495,GO:0071496,GO:0071550,GO:0071704,GO:0071840,GO:0071944,GO:0072359,GO:0072657,GO:0072659,GO:0080090,GO:0080134,GO:0090087,GO:0090153,GO:0090154,GO:0090257,GO:0090316,GO:0097190,GO:0097191,GO:0097193,GO:0097305,GO:0097458,GO:0098542,GO:0098588,GO:0098589,GO:0098791,GO:0098805,GO:0098857,GO:0104004,GO:0120025,GO:1900180,GO:1900182,GO:1901214,GO:1901216,GO:1901342,GO:1901550,GO:1901568,GO:1901698,GO:1901700,GO:1901701,GO:1902337,GO:1902339,GO:1902531,GO:1902533,GO:1902680,GO:1903053,GO:1903054,GO:1903140,GO:1903506,GO:1903508,GO:1903530,GO:1903531,GO:1903555,GO:1903557,GO:1903827,GO:1903829,GO:1904018,GO:1904589,GO:1904591,GO:1904747,GO:1904748,GO:1904892,GO:1904894,GO:1904951,GO:1905038,GO:1905314,GO:1990778,GO:2000026,GO:2000112,GO:2000303,GO:2000304,GO:2001141
HiC_scaffold_8	AUGUSTUS	intron	39739414	39739553	1.0	-	.	ID=g18031.t1.intron1;Parent=g18031.t1
HiC_scaffold_8	gmst	intron	39739414	39739553	116.792733	-	0	ID=g18031.t2.intron1;Parent=g18031.t2
HiC_scaffold_8	AUGUSTUS	exon	39739554	39739866	.	-	.	ID=g18031.t1.exon2;Parent=g18031.t1
HiC_scaffold_8	AUGUSTUS	CDS	39739554	39739866	1.0	-	0	ID=g18031.t1.CDS2;Parent=g18031.t1
HiC_scaffold_8	gmst	CDS	39739554	39739866	116.792733	-	0	ID=g18031.t2.CDS2;Parent=g18031.t2
HiC_scaffold_8	gmst	exon	39739554	39739866	116.792733	-	0	ID=g18031.t2.exon2;Parent=g18031.t2
HiC_scaffold_8	AUGUSTUS	intron	39739867	39740047	1.0	-	.	ID=g18031.t1.intron2;Parent=g18031.t1
HiC_scaffold_8	gmst	intron	39739867	39740047	116.792733	-	0	ID=g18031.t2.intron2;Parent=g18031.t2
HiC_scaffold_8	AUGUSTUS	exon	39740048	39740076	.	-	.	ID=g18031.t1.exon3;Parent=g18031.t1
HiC_scaffold_8	AUGUSTUS	CDS	39740048	39740076	1.0	-	2	ID=g18031.t1.CDS3;Parent=g18031.t1
HiC_scaffold_8	gmst	CDS	39740048	39740076	116.792733	-	2	ID=g18031.t2.CDS3;Parent=g18031.t2
HiC_scaffold_8	gmst	exon	39740048	39740076	116.792733	-	2	ID=g18031.t2.exon3;Parent=g18031.t2
HiC_scaffold_8	AUGUSTUS	intron	39740077	39740383	1.0	-	.	ID=g18031.t1.intron3;Parent=g18031.t1
HiC_scaffold_8	gmst	intron	39740077	39740383	116.792733	-	0	ID=g18031.t2.intron3;Parent=g18031.t2
HiC_scaffold_8	AUGUSTUS	exon	39740384	39740494	.	-	.	ID=g18031.t1.exon4;Parent=g18031.t1
HiC_scaffold_8	AUGUSTUS	CDS	39740384	39740494	1.0	-	2	ID=g18031.t1.CDS4;Parent=g18031.t1
HiC_scaffold_8	gmst	CDS	39740384	39740494	116.792733	-	2	ID=g18031.t2.CDS4;Parent=g18031.t2
HiC_scaffold_8	gmst	exon	39740384	39740494	116.792733	-	2	ID=g18031.t2.exon4;Parent=g18031.t2
HiC_scaffold_8	AUGUSTUS	intron	39740495	39740620	1.0	-	.	ID=g18031.t1.intron4;Parent=g18031.t1
HiC_scaffold_8	gmst	intron	39740495	39740620	116.792733	-	0	ID=g18031.t2.intron4;Parent=g18031.t2
HiC_scaffold_8	AUGUSTUS	exon	39740621	39740694	.	-	.	ID=g18031.t1.exon5;Parent=g18031.t1
HiC_scaffold_8	AUGUSTUS	CDS	39740621	39740694	1.0	-	1	ID=g18031.t1.CDS5;Parent=g18031.t1
HiC_scaffold_8	gmst	CDS	39740621	39740694	116.792733	-	1	ID=g18031.t2.CDS5;Parent=g18031.t2
HiC_scaffold_8	gmst	exon	39740621	39740694	116.792733	-	1	ID=g18031.t2.exon5;Parent=g18031.t2
HiC_scaffold_8	AUGUSTUS	intron	39740695	39742495	1.0	-	.	ID=g18031.t1.intron5;Parent=g18031.t1
HiC_scaffold_8	gmst	intron	39740695	39742495	116.792733	-	0	ID=g18031.t2.intron5;Parent=g18031.t2
HiC_scaffold_8	AUGUSTUS	exon	39742496	39742574	.	-	.	ID=g18031.t1.exon6;Parent=g18031.t1
HiC_scaffold_8	AUGUSTUS	CDS	39742496	39742574	1.0	-	2	ID=g18031.t1.CDS6;Parent=g18031.t1
HiC_scaffold_8	gmst	CDS	39742496	39742574	116.792733	-	2	ID=g18031.t2.CDS6;Parent=g18031.t2
HiC_scaffold_8	gmst	exon	39742496	39742574	116.792733	-	2	ID=g18031.t2.exon6;Parent=g18031.t2
HiC_scaffold_8	AUGUSTUS	intron	39742575	39742819	1.0	-	.	ID=g18031.t1.intron6;Parent=g18031.t1
HiC_scaffold_8	gmst	intron	39742575	39742819	116.792733	-	0	ID=g18031.t2.intron6;Parent=g18031.t2
HiC_scaffold_8	AUGUSTUS	exon	39742820	39742969	.	-	.	ID=g18031.t1.exon7;Parent=g18031.t1
HiC_scaffold_8	AUGUSTUS	CDS	39742820	39742969	1.0	-	2	ID=g18031.t1.CDS7;Parent=g18031.t1
HiC_scaffold_8	gmst	CDS	39742820	39742969	116.792733	-	2	ID=g18031.t2.CDS7;Parent=g18031.t2
HiC_scaffold_8	gmst	exon	39742820	39742969	116.792733	-	2	ID=g18031.t2.exon7;Parent=g18031.t2
HiC_scaffold_8	AUGUSTUS	intron	39742970	39743186	1.0	-	.	ID=g18031.t1.intron7;Parent=g18031.t1
HiC_scaffold_8	gmst	intron	39742970	39743186	116.792733	-	0	ID=g18031.t2.intron7;Parent=g18031.t2
HiC_scaffold_8	AUGUSTUS	exon	39743187	39743315	.	-	.	ID=g18031.t1.exon8;Parent=g18031.t1
HiC_scaffold_8	AUGUSTUS	CDS	39743187	39743315	1.0	-	2	ID=g18031.t1.CDS8;Parent=g18031.t1
HiC_scaffold_8	gmst	CDS	39743187	39743315	116.792733	-	2	ID=g18031.t2.CDS8;Parent=g18031.t2
HiC_scaffold_8	gmst	exon	39743187	39743315	116.792733	-	2	ID=g18031.t2.exon8;Parent=g18031.t2
HiC_scaffold_8	AUGUSTUS	intron	39743316	39743560	1.0	-	.	ID=g18031.t1.intron8;Parent=g18031.t1
HiC_scaffold_8	gmst	intron	39743316	39743560	116.792733	-	0	ID=g18031.t2.intron8;Parent=g18031.t2
HiC_scaffold_8	AUGUSTUS	exon	39743561	39743714	.	-	.	ID=g18031.t1.exon9;Parent=g18031.t1
HiC_scaffold_8	AUGUSTUS	CDS	39743561	39743714	1.0	-	0	ID=g18031.t1.CDS9;Parent=g18031.t1
HiC_scaffold_8	gmst	CDS	39743561	39743714	116.792733	-	0	ID=g18031.t2.CDS9;Parent=g18031.t2
HiC_scaffold_8	gmst	exon	39743561	39743714	116.792733	-	0	ID=g18031.t2.exon9;Parent=g18031.t2
HiC_scaffold_8	AUGUSTUS	intron	39743715	39750981	1.0	-	.	ID=g18031.t1.intron9;Parent=g18031.t1
HiC_scaffold_8	gmst	intron	39743715	39750981	116.792733	-	0	ID=g18031.t2.intron9;Parent=g18031.t2
HiC_scaffold_8	AUGUSTUS	exon	39750982	39751020	.	-	.	ID=g18031.t1.exon10;Parent=g18031.t1
HiC_scaffold_8	AUGUSTUS	CDS	39750982	39751020	1.0	-	0	ID=g18031.t1.CDS10;Parent=g18031.t1
HiC_scaffold_8	gmst	CDS	39750982	39751449	116.792733	-	0	ID=g18031.t2.CDS10;Parent=g18031.t2
HiC_scaffold_8	gmst	exon	39750982	39751449	116.792733	-	0	ID=g18031.t2.exon10;Parent=g18031.t2
HiC_scaffold_8	AUGUSTUS	start_codon	39751018	39751020	.	-	0	ID=g18031.t1.start1;Parent=g18031.t1
HiC_scaffold_8	gmst	start_codon	39751447	39751449	116.792733	-	0	ID=g18031.t2.start1;Parent=g18031.t2
HiC_scaffold_8	AUGUSTUS	stop_codon	39755679	39755681	.	-	0	ID=g18032.t1.stop1;Parent=g18032.t1
HiC_scaffold_8	AUGUSTUS	exon	39755679	39756059	.	-	.	ID=g18032.t1.exon1;Parent=g18032.t1
HiC_scaffold_8	AUGUSTUS	CDS	39755679	39756059	1.0	-	0	ID=g18032.t1.CDS1;Parent=g18032.t1
HiC_scaffold_8	AUGUSTUS	gene	39755679	39778998	.	-	.	ID=g18032
HiC_scaffold_8	AUGUSTUS	mRNA	39755679	39778998	.	-	.	ID=g18032.t1;Parent=g18032;em_target=9668.ENSMPUP00000016808;em_score=1454.0;em_evalue=0.0;em_tcov=.;em_OGs=KOG4294@1|root,KOG4294@2759|Eukaryota,39WI6@33154|Opisthokonta,3BHCX@33208|Metazoa,3CVHE@33213|Bilateria,484P6@7711|Chordata,496KC@7742|Vertebrata,3JBSH@40674|Mammalia,3ENK2@33554|Carnivora;em_COG_cat=PT;em_desc=Amiloride-sensitive sodium channel;em_max_annot_lvl=33208|Metazoa;em_Preferred_name=SCNN1A;em_KEGG_ko=ko:K04824;em_KEGG_Pathway=ko04742,ko04960,map04742,map04960;em_BRITE=ko00000,ko00001,ko04040;em_KEGG_TC=1.A.6.1.1;em_PFAMs=ASC;em_GOs=GO:0001669,GO:0003008,GO:0003013,GO:0003674,GO:0003779,GO:0005215,GO:0005216,GO:0005261,GO:0005272,GO:0005488,GO:0005515,GO:0005575,GO:0005576,GO:0005615,GO:0005622,GO:0005623,GO:0005737,GO:0005829,GO:0005856,GO:0005886,GO:0005887,GO:0005929,GO:0005938,GO:0006810,GO:0006811,GO:0006812,GO:0006814,GO:0008015,GO:0008092,GO:0008150,GO:0008217,GO:0008324,GO:0009897,GO:0009986,GO:0012505,GO:0015075,GO:0015077,GO:0015081,GO:0015267,GO:0015276,GO:0015280,GO:0015318,GO:0015629,GO:0015672,GO:0016020,GO:0016021,GO:0016324,GO:0019904,GO:0022803,GO:0022834,GO:0022836,GO:0022838,GO:0022839,GO:0022857,GO:0022890,GO:0030001,GO:0030104,GO:0030141,GO:0030863,GO:0030864,GO:0031090,GO:0031224,GO:0031226,GO:0031253,GO:0031410,GO:0031514,GO:0031982,GO:0032501,GO:0032991,GO:0034220,GO:0034702,GO:0034703,GO:0034706,GO:0035725,GO:0036126,GO:0042592,GO:0042995,GO:0043226,GO:0043227,GO:0043228,GO:0043229,GO:0043230,GO:0043232,GO:0044421,GO:0044422,GO:0044424,GO:0044425,GO:0044430,GO:0044441,GO:0044444,GO:0044446,GO:0044448,GO:0044459,GO:0044463,GO:0044464,GO:0045177,GO:0046873,GO:0048871,GO:0048878,GO:0050699,GO:0050801,GO:0050878,GO:0050891,GO:0051179,GO:0051234,GO:0055065,GO:0055067,GO:0055078,GO:0055080,GO:0055085,GO:0060170,GO:0065007,GO:0065008,GO:0070062,GO:0071944,GO:0097223,GO:0097228,GO:0097708,GO:0097729,GO:0098552,GO:0098588,GO:0098590,GO:0098655,GO:0098660,GO:0098662,GO:0098771,GO:0098796,GO:0099094,GO:0099503,GO:0099568,GO:0120025,GO:0120038,GO:1902495,GO:1903561,GO:1990351
HiC_scaffold_8	AUGUSTUS	intron	39756060	39756411	1.0	-	.	ID=g18032.t1.intron1;Parent=g18032.t1
HiC_scaffold_8	AUGUSTUS	exon	39756412	39756487	.	-	.	ID=g18032.t1.exon2;Parent=g18032.t1
HiC_scaffold_8	AUGUSTUS	CDS	39756412	39756487	1.0	-	1	ID=g18032.t1.CDS2;Parent=g18032.t1
HiC_scaffold_8	AUGUSTUS	intron	39756488	39756634	1.0	-	.	ID=g18032.t1.intron2;Parent=g18032.t1
HiC_scaffold_8	AUGUSTUS	exon	39756635	39756690	.	-	.	ID=g18032.t1.exon3;Parent=g18032.t1
HiC_scaffold_8	AUGUSTUS	CDS	39756635	39756690	1.0	-	0	ID=g18032.t1.CDS3;Parent=g18032.t1
HiC_scaffold_8	AUGUSTUS	intron	39756691	39756843	1.0	-	.	ID=g18032.t1.intron3;Parent=g18032.t1
HiC_scaffold_8	AUGUSTUS	exon	39756844	39756901	.	-	.	ID=g18032.t1.exon4;Parent=g18032.t1
HiC_scaffold_8	AUGUSTUS	CDS	39756844	39756901	1.0	-	1	ID=g18032.t1.CDS4;Parent=g18032.t1
HiC_scaffold_8	AUGUSTUS	intron	39756902	39757033	1.0	-	.	ID=g18032.t1.intron4;Parent=g18032.t1
HiC_scaffold_8	AUGUSTUS	exon	39757034	39757112	.	-	.	ID=g18032.t1.exon5;Parent=g18032.t1
HiC_scaffold_8	AUGUSTUS	CDS	39757034	39757112	1.0	-	2	ID=g18032.t1.CDS5;Parent=g18032.t1
HiC_scaffold_8	AUGUSTUS	intron	39757113	39760467	1.0	-	.	ID=g18032.t1.intron5;Parent=g18032.t1
HiC_scaffold_8	AUGUSTUS	exon	39760468	39760585	.	-	.	ID=g18032.t1.exon6;Parent=g18032.t1
HiC_scaffold_8	AUGUSTUS	CDS	39760468	39760585	1.0	-	0	ID=g18032.t1.CDS6;Parent=g18032.t1
HiC_scaffold_8	AUGUSTUS	intron	39760586	39760770	1.0	-	.	ID=g18032.t1.intron6;Parent=g18032.t1
HiC_scaffold_8	AUGUSTUS	exon	39760771	39760869	.	-	.	ID=g18032.t1.exon7;Parent=g18032.t1
HiC_scaffold_8	AUGUSTUS	CDS	39760771	39760869	1.0	-	0	ID=g18032.t1.CDS7;Parent=g18032.t1
HiC_scaffold_8	AUGUSTUS	intron	39760870	39761240	1.0	-	.	ID=g18032.t1.intron7;Parent=g18032.t1
HiC_scaffold_8	AUGUSTUS	exon	39761241	39761404	.	-	.	ID=g18032.t1.exon8;Parent=g18032.t1
HiC_scaffold_8	AUGUSTUS	CDS	39761241	39761404	1.0	-	2	ID=g18032.t1.CDS8;Parent=g18032.t1
HiC_scaffold_8	AUGUSTUS	intron	39761405	39761807	1.0	-	.	ID=g18032.t1.intron8;Parent=g18032.t1
HiC_scaffold_8	AUGUSTUS	exon	39761808	39761911	.	-	.	ID=g18032.t1.exon9;Parent=g18032.t1
HiC_scaffold_8	AUGUSTUS	CDS	39761808	39761911	1.0	-	1	ID=g18032.t1.CDS9;Parent=g18032.t1
HiC_scaffold_8	AUGUSTUS	intron	39761912	39766511	1.0	-	.	ID=g18032.t1.intron9;Parent=g18032.t1
HiC_scaffold_8	AUGUSTUS	exon	39766512	39766702	.	-	.	ID=g18032.t1.exon10;Parent=g18032.t1
HiC_scaffold_8	AUGUSTUS	CDS	39766512	39766702	1.0	-	0	ID=g18032.t1.CDS10;Parent=g18032.t1
HiC_scaffold_8	AUGUSTUS	intron	39766703	39767546	1.0	-	.	ID=g18032.t1.intron10;Parent=g18032.t1
HiC_scaffold_8	AUGUSTUS	exon	39767547	39767814	.	-	.	ID=g18032.t1.exon11;Parent=g18032.t1
HiC_scaffold_8	AUGUSTUS	CDS	39767547	39767814	1.0	-	1	ID=g18032.t1.CDS11;Parent=g18032.t1
HiC_scaffold_8	AUGUSTUS	intron	39767815	39778641	1.0	-	.	ID=g18032.t1.intron11;Parent=g18032.t1
HiC_scaffold_8	AUGUSTUS	exon	39778642	39778930	.	-	.	ID=g18032.t1.exon12;Parent=g18032.t1
HiC_scaffold_8	AUGUSTUS	CDS	39778642	39778930	0.98	-	2	ID=g18032.t1.CDS12;Parent=g18032.t1
HiC_scaffold_8	AUGUSTUS	intron	39778931	39778982	0.98	-	.	ID=g18032.t1.intron12;Parent=g18032.t1
HiC_scaffold_8	AUGUSTUS	exon	39778983	39778998	.	-	.	ID=g18032.t1.exon13;Parent=g18032.t1
HiC_scaffold_8	AUGUSTUS	CDS	39778983	39778998	1.0	-	0	ID=g18032.t1.CDS13;Parent=g18032.t1
HiC_scaffold_8	AUGUSTUS	start_codon	39778996	39778998	.	-	0	ID=g18032.t1.start1;Parent=g18032.t1
HiC_scaffold_8	AUGUSTUS	start_codon	39787576	39787578	.	+	0	ID=g18033.t1.start1;Parent=g18033.t1
HiC_scaffold_8	AUGUSTUS	exon	39787576	39787671	.	+	.	ID=g18033.t1.exon1;Parent=g18033.t1
HiC_scaffold_8	AUGUSTUS	CDS	39787576	39787671	1.0	+	0	ID=g18033.t1.CDS1;Parent=g18033.t1
HiC_scaffold_8	AUGUSTUS	gene	39787576	39793425	.	+	.	ID=g18033
HiC_scaffold_8	AUGUSTUS	mRNA	39787576	39793425	.	+	.	ID=g18033.t1;Parent=g18033;em_target=9668.ENSMPUP00000016809;em_score=846.9;em_evalue=1.2e-257;em_tcov=.;em_OGs=2CYK4@1|root,2S4WF@2759|Eukaryota,39V4C@33154|Opisthokonta,3BNP3@33208|Metazoa,3D0ME@33213|Bilateria,481Q4@7711|Chordata,49614@7742|Vertebrata,3JDM6@40674|Mammalia,3EMA3@33554|Carnivora;em_COG_cat=T;em_desc=Lymphotoxin beta receptor;em_max_annot_lvl=33208|Metazoa;em_Preferred_name=LTBR;em_KEGG_ko=ko:K03159;em_KEGG_Pathway=ko04060,ko04064,ko04066,ko04672,ko05166,ko05203,map04060,map04064,map04066,map04672,map05166,map05203;em_BRITE=ko00000,ko00001,ko04050;em_PFAMs=TNFR_c6;em_GOs=GO:0001773,GO:0001775,GO:0001932,GO:0001934,GO:0002237,GO:0002274,GO:0002376,GO:0002520,GO:0002521,GO:0002573,GO:0003674,GO:0004888,GO:0005031,GO:0005035,GO:0005488,GO:0005515,GO:0005575,GO:0005622,GO:0005623,GO:0005737,GO:0005794,GO:0005886,GO:0005887,GO:0006915,GO:0006950,GO:0006952,GO:0006954,GO:0006955,GO:0007154,GO:0007165,GO:0007166,GO:0007275,GO:0008150,GO:0008219,GO:0009605,GO:0009607,GO:0009612,GO:0009617,GO:0009628,GO:0009893,GO:0009966,GO:0009967,GO:0009987,GO:0010033,GO:0010562,GO:0010604,GO:0010646,GO:0010647,GO:0010941,GO:0010942,GO:0012501,GO:0012505,GO:0016020,GO:0016021,GO:0019220,GO:0019221,GO:0019222,GO:0019899,GO:0023051,GO:0023052,GO:0023056,GO:0030097,GO:0030099,GO:0030154,GO:0031224,GO:0031226,GO:0031323,GO:0031325,GO:0031399,GO:0031401,GO:0031625,GO:0032268,GO:0032270,GO:0032496,GO:0032501,GO:0032502,GO:0032872,GO:0032874,GO:0033209,GO:0033993,GO:0034097,GO:0034612,GO:0038023,GO:0042127,GO:0042221,GO:0042325,GO:0042327,GO:0042802,GO:0042981,GO:0043011,GO:0043065,GO:0043067,GO:0043068,GO:0043122,GO:0043123,GO:0043207,GO:0043226,GO:0043227,GO:0043229,GO:0043231,GO:0043408,GO:0043410,GO:0044389,GO:0044424,GO:0044425,GO:0044444,GO:0044459,GO:0044464,GO:0045321,GO:0045937,GO:0046328,GO:0046330,GO:0048513,GO:0048518,GO:0048522,GO:0048534,GO:0048535,GO:0048583,GO:0048584,GO:0048731,GO:0048856,GO:0048869,GO:0050789,GO:0050794,GO:0050896,GO:0051171,GO:0051173,GO:0051174,GO:0051246,GO:0051247,GO:0051704,GO:0051707,GO:0051716,GO:0060089,GO:0060255,GO:0065007,GO:0070302,GO:0070304,GO:0070887,GO:0071214,GO:0071260,GO:0071310,GO:0071345,GO:0071356,GO:0071496,GO:0071944,GO:0080090,GO:0080134,GO:0080135,GO:0097028,GO:0097190,GO:0104004,GO:1901700,GO:1902531,GO:1902533,GO:2001233,GO:2001235,GO:2001236,GO:2001238
HiC_scaffold_8	AUGUSTUS	intron	39787672	39787813	1.0	+	.	ID=g18033.t1.intron1;Parent=g18033.t1
HiC_scaffold_8	AUGUSTUS	exon	39787814	39787910	.	+	.	ID=g18033.t1.exon2;Parent=g18033.t1
HiC_scaffold_8	AUGUSTUS	CDS	39787814	39787910	1.0	+	0	ID=g18033.t1.CDS2;Parent=g18033.t1
HiC_scaffold_8	AUGUSTUS	intron	39787911	39788139	1.0	+	.	ID=g18033.t1.intron2;Parent=g18033.t1
HiC_scaffold_8	AUGUSTUS	exon	39788140	39788265	.	+	.	ID=g18033.t1.exon3;Parent=g18033.t1
HiC_scaffold_8	AUGUSTUS	CDS	39788140	39788265	1.0	+	2	ID=g18033.t1.CDS3;Parent=g18033.t1
HiC_scaffold_8	AUGUSTUS	intron	39788266	39788345	1.0	+	.	ID=g18033.t1.intron3;Parent=g18033.t1
HiC_scaffold_8	AUGUSTUS	exon	39788346	39788498	.	+	.	ID=g18033.t1.exon4;Parent=g18033.t1
HiC_scaffold_8	AUGUSTUS	CDS	39788346	39788498	1.0	+	2	ID=g18033.t1.CDS4;Parent=g18033.t1
HiC_scaffold_8	AUGUSTUS	intron	39788499	39788827	1.0	+	.	ID=g18033.t1.intron4;Parent=g18033.t1
HiC_scaffold_8	AUGUSTUS	exon	39788828	39788924	.	+	.	ID=g18033.t1.exon5;Parent=g18033.t1
HiC_scaffold_8	AUGUSTUS	CDS	39788828	39788924	1.0	+	2	ID=g18033.t1.CDS5;Parent=g18033.t1
HiC_scaffold_8	AUGUSTUS	intron	39788925	39789060	1.0	+	.	ID=g18033.t1.intron5;Parent=g18033.t1
HiC_scaffold_8	AUGUSTUS	exon	39789061	39789152	.	+	.	ID=g18033.t1.exon6;Parent=g18033.t1
HiC_scaffold_8	AUGUSTUS	CDS	39789061	39789152	1.0	+	1	ID=g18033.t1.CDS6;Parent=g18033.t1
HiC_scaffold_8	AUGUSTUS	intron	39789153	39791803	1.0	+	.	ID=g18033.t1.intron6;Parent=g18033.t1
HiC_scaffold_8	AUGUSTUS	exon	39791804	39791911	.	+	.	ID=g18033.t1.exon7;Parent=g18033.t1
HiC_scaffold_8	AUGUSTUS	CDS	39791804	39791911	1.0	+	2	ID=g18033.t1.CDS7;Parent=g18033.t1
HiC_scaffold_8	AUGUSTUS	intron	39791912	39792176	1.0	+	.	ID=g18033.t1.intron7;Parent=g18033.t1
HiC_scaffold_8	AUGUSTUS	exon	39792177	39792202	.	+	.	ID=g18033.t1.exon8;Parent=g18033.t1
HiC_scaffold_8	AUGUSTUS	CDS	39792177	39792202	1.0	+	2	ID=g18033.t1.CDS8;Parent=g18033.t1
HiC_scaffold_8	AUGUSTUS	intron	39792203	39792778	1.0	+	.	ID=g18033.t1.intron8;Parent=g18033.t1
HiC_scaffold_8	AUGUSTUS	exon	39792779	39793004	.	+	.	ID=g18033.t1.exon9;Parent=g18033.t1
HiC_scaffold_8	AUGUSTUS	CDS	39792779	39793004	1.0	+	0	ID=g18033.t1.CDS9;Parent=g18033.t1
HiC_scaffold_8	AUGUSTUS	intron	39793005	39793182	1.0	+	.	ID=g18033.t1.intron9;Parent=g18033.t1
HiC_scaffold_8	AUGUSTUS	exon	39793183	39793206	.	+	.	ID=g18033.t1.exon10;Parent=g18033.t1
HiC_scaffold_8	AUGUSTUS	CDS	39793183	39793206	1.0	+	2	ID=g18033.t1.CDS10;Parent=g18033.t1
HiC_scaffold_8	AUGUSTUS	intron	39793207	39793300	0.94	+	.	ID=g18033.t1.intron10;Parent=g18033.t1
HiC_scaffold_8	AUGUSTUS	exon	39793301	39793425	.	+	.	ID=g18033.t1.exon11;Parent=g18033.t1
HiC_scaffold_8	AUGUSTUS	CDS	39793301	39793425	0.94	+	2	ID=g18033.t1.CDS11;Parent=g18033.t1
HiC_scaffold_8	AUGUSTUS	stop_codon	39793423	39793425	.	+	0	ID=g18033.t1.stop1;Parent=g18033.t1
HiC_scaffold_8	AUGUSTUS	start_codon	39859179	39859181	.	+	0	ID=g18034.t1.start1;Parent=g18034.t1
HiC_scaffold_8	AUGUSTUS	exon	39859179	39859245	.	+	.	ID=g18034.t1.exon1;Parent=g18034.t1
HiC_scaffold_8	AUGUSTUS	CDS	39859179	39859245	1.0	+	0	ID=g18034.t1.CDS1;Parent=g18034.t1
HiC_scaffold_8	AUGUSTUS	gene	39859179	39865869	.	+	.	ID=g18034
HiC_scaffold_8	AUGUSTUS	mRNA	39859179	39865869	1.0	+	.	ID=g18034.t1;Parent=g18034;em_target=9668.ENSMPUP00000016803;em_score=905.7;em_evalue=1.4e-275;em_tcov=.;em_OGs=2CMZE@1|root,2QSXA@2759|Eukaryota,38GDR@33154|Opisthokonta,3BBFF@33208|Metazoa,3D2N7@33213|Bilateria,483SX@7711|Chordata,497Q7@7742|Vertebrata,3J366@40674|Mammalia,3EGWN@33554|Carnivora;em_COG_cat=T;em_desc=TAP binding;em_max_annot_lvl=33208|Metazoa;em_Preferred_name=TAPBPL;em_PFAMs=C1-set,V-set,ig;em_GOs=GO:0002577,GO:0002578,GO:0002583,GO:0002584,GO:0002589,GO:0002590,GO:0002682,GO:0002683,GO:0003674,GO:0005488,GO:0008150,GO:0044877,GO:0048519,GO:0050789,GO:0065007;em_KEGG_ko=ko:K08058;em_KEGG_Pathway=ko04612,map04612;em_BRITE=ko00000,ko00001
HiC_scaffold_8	AUGUSTUS	intron	39859246	39859987	1.0	+	.	ID=g18034.t1.intron1;Parent=g18034.t1
HiC_scaffold_8	AUGUSTUS	exon	39859988	39860206	.	+	.	ID=g18034.t1.exon2;Parent=g18034.t1
HiC_scaffold_8	AUGUSTUS	CDS	39859988	39860206	1.0	+	2	ID=g18034.t1.CDS2;Parent=g18034.t1
HiC_scaffold_8	AUGUSTUS	intron	39860207	39860352	1.0	+	.	ID=g18034.t1.intron2;Parent=g18034.t1
HiC_scaffold_8	AUGUSTUS	exon	39860353	39860610	.	+	.	ID=g18034.t1.exon3;Parent=g18034.t1
HiC_scaffold_8	AUGUSTUS	CDS	39860353	39860610	1.0	+	2	ID=g18034.t1.CDS3;Parent=g18034.t1
HiC_scaffold_8	AUGUSTUS	intron	39860611	39863134	1.0	+	.	ID=g18034.t1.intron3;Parent=g18034.t1
HiC_scaffold_8	AUGUSTUS	exon	39863135	39863473	.	+	.	ID=g18034.t1.exon4;Parent=g18034.t1
HiC_scaffold_8	AUGUSTUS	CDS	39863135	39863473	1.0	+	2	ID=g18034.t1.CDS4;Parent=g18034.t1
HiC_scaffold_8	AUGUSTUS	intron	39863474	39864083	1.0	+	.	ID=g18034.t1.intron4;Parent=g18034.t1
HiC_scaffold_8	AUGUSTUS	exon	39864084	39864386	.	+	.	ID=g18034.t1.exon5;Parent=g18034.t1
HiC_scaffold_8	AUGUSTUS	CDS	39864084	39864386	1.0	+	2	ID=g18034.t1.CDS5;Parent=g18034.t1
HiC_scaffold_8	AUGUSTUS	intron	39864387	39865565	1.0	+	.	ID=g18034.t1.intron5;Parent=g18034.t1
HiC_scaffold_8	AUGUSTUS	exon	39865566	39865649	.	+	.	ID=g18034.t1.exon6;Parent=g18034.t1
HiC_scaffold_8	AUGUSTUS	CDS	39865566	39865649	1.0	+	2	ID=g18034.t1.CDS6;Parent=g18034.t1
HiC_scaffold_8	AUGUSTUS	intron	39865650	39865825	1.0	+	.	ID=g18034.t1.intron6;Parent=g18034.t1
HiC_scaffold_8	AUGUSTUS	exon	39865826	39865869	.	+	.	ID=g18034.t1.exon7;Parent=g18034.t1
HiC_scaffold_8	AUGUSTUS	CDS	39865826	39865869	1.0	+	2	ID=g18034.t1.CDS7;Parent=g18034.t1
HiC_scaffold_8	AUGUSTUS	stop_codon	39865867	39865869	.	+	0	ID=g18034.t1.stop1;Parent=g18034.t1
HiC_scaffold_8	AUGUSTUS	stop_codon	39892314	39892316	.	-	0	ID=g18035.t1.stop1;Parent=g18035.t1
HiC_scaffold_8	GeneMark.hmm3	stop_codon	39892314	39892316	.	-	0	ID=g18035.t2.stop1;Parent=g18035.t2
HiC_scaffold_8	AUGUSTUS	exon	39892314	39892510	.	-	.	ID=g18035.t1.exon1;Parent=g18035.t1
HiC_scaffold_8	GeneMark.hmm3	CDS	39892314	39892510	.	-	2	ID=g18035.t2.CDS1;Parent=g18035.t2
HiC_scaffold_8	GeneMark.hmm3	exon	39892314	39892510	.	-	2	ID=g18035.t2.exon1;Parent=g18035.t2
HiC_scaffold_8	AUGUSTUS	CDS	39892314	39892510	1.0	-	2	ID=g18035.t1.CDS1;Parent=g18035.t1
HiC_scaffold_8	AUGUSTUS	mRNA	39892314	39893391	1.0	-	.	ID=g18035.t1;Parent=g18035;em_target=9668.ENSMPUP00000016800;em_score=294.2;em_evalue=4e-91;em_tcov=.;em_OGs=KOG4045@1|root,KOG4045@2759|Eukaryota,3A2JS@33154|Opisthokonta,3BQRS@33208|Metazoa,3DA5R@33213|Bilateria,48ENM@7711|Chordata,49BMG@7742|Vertebrata,3JGZK@40674|Mammalia,3EV85@33554|Carnivora;em_COG_cat=J;em_desc=ribosomal protein L51;em_max_annot_lvl=33208|Metazoa;em_Preferred_name=MRPL51;em_KEGG_ko=ko:K17432;em_BRITE=br01610,ko00000,ko03011;em_PFAMs=MRP-L51;em_GOs=GO:0000313,GO:0000315,GO:0003674,GO:0003735,GO:0005198,GO:0005575,GO:0005622,GO:0005623,GO:0005737,GO:0005739,GO:0005740,GO:0005743,GO:0005759,GO:0005761,GO:0005762,GO:0005840,GO:0006412,GO:0006414,GO:0006415,GO:0006518,GO:0006807,GO:0008150,GO:0008152,GO:0009058,GO:0009059,GO:0009987,GO:0010467,GO:0015934,GO:0016020,GO:0016043,GO:0019538,GO:0019866,GO:0022411,GO:0031090,GO:0031966,GO:0031967,GO:0031974,GO:0031975,GO:0032543,GO:0032984,GO:0032991,GO:0034641,GO:0034645,GO:0043043,GO:0043170,GO:0043226,GO:0043227,GO:0043228,GO:0043229,GO:0043231,GO:0043232,GO:0043233,GO:0043603,GO:0043604,GO:0043624,GO:0043933,GO:0044237,GO:0044238,GO:0044249,GO:0044260,GO:0044267,GO:0044271,GO:0044391,GO:0044422,GO:0044424,GO:0044429,GO:0044444,GO:0044446,GO:0044464,GO:0070013,GO:0070125,GO:0070126,GO:0071704,GO:0071840,GO:0098798,GO:0140053,GO:1901564,GO:1901566,GO:1901576,GO:1990904
HiC_scaffold_8	AUGUSTUS	gene	39892314	39894322	.	-	.	ID=g18035
HiC_scaffold_8	GeneMark.hmm3	mRNA	39892314	39894322	.	-	.	ID=g18035.t2;Parent=g18035;em_target=9668.ENSMPUP00000016800;em_score=291.7;em_evalue=2.6e-89;em_tcov=.;em_OGs=KOG4045@1|root,KOG4045@2759|Eukaryota,3A2JS@33154|Opisthokonta,3BQRS@33208|Metazoa,3DA5R@33213|Bilateria,48ENM@7711|Chordata,49BMG@7742|Vertebrata,3JGZK@40674|Mammalia,3EV85@33554|Carnivora;em_COG_cat=J;em_desc=ribosomal protein L51;em_max_annot_lvl=33208|Metazoa;em_Preferred_name=MRPL51;em_KEGG_ko=ko:K17432;em_BRITE=br01610,ko00000,ko03011;em_PFAMs=MRP-L51;em_GOs=GO:0000313,GO:0000315,GO:0003674,GO:0003735,GO:0005198,GO:0005575,GO:0005622,GO:0005623,GO:0005737,GO:0005739,GO:0005740,GO:0005743,GO:0005759,GO:0005761,GO:0005762,GO:0005840,GO:0006412,GO:0006414,GO:0006415,GO:0006518,GO:0006807,GO:0008150,GO:0008152,GO:0009058,GO:0009059,GO:0009987,GO:0010467,GO:0015934,GO:0016020,GO:0016043,GO:0019538,GO:0019866,GO:0022411,GO:0031090,GO:0031966,GO:0031967,GO:0031974,GO:0031975,GO:0032543,GO:0032984,GO:0032991,GO:0034641,GO:0034645,GO:0043043,GO:0043170,GO:0043226,GO:0043227,GO:0043228,GO:0043229,GO:0043231,GO:0043232,GO:0043233,GO:0043603,GO:0043604,GO:0043624,GO:0043933,GO:0044237,GO:0044238,GO:0044249,GO:0044260,GO:0044267,GO:0044271,GO:0044391,GO:0044422,GO:0044424,GO:0044429,GO:0044444,GO:0044446,GO:0044464,GO:0070013,GO:0070125,GO:0070126,GO:0071704,GO:0071840,GO:0098798,GO:0140053,GO:1901564,GO:1901566,GO:1901576,GO:1990904
HiC_scaffold_8	GeneMark.hmm3	intron	39892511	39893117	.	-	1	ID=g18035.t2.intron1;Parent=g18035.t2
HiC_scaffold_8	AUGUSTUS	intron	39892511	39893117	1.0	-	.	ID=g18035.t1.intron1;Parent=g18035.t1
HiC_scaffold_8	AUGUSTUS	exon	39893118	39893228	.	-	.	ID=g18035.t1.exon2;Parent=g18035.t1
HiC_scaffold_8	GeneMark.hmm3	CDS	39893118	39893228	.	-	2	ID=g18035.t2.CDS2;Parent=g18035.t2
HiC_scaffold_8	GeneMark.hmm3	exon	39893118	39893228	.	-	2	ID=g18035.t2.exon2;Parent=g18035.t2
HiC_scaffold_8	AUGUSTUS	CDS	39893118	39893228	1.0	-	2	ID=g18035.t1.CDS2;Parent=g18035.t1
HiC_scaffold_8	GeneMark.hmm3	intron	39893229	39893312	.	-	1	ID=g18035.t2.intron2;Parent=g18035.t2
HiC_scaffold_8	AUGUSTUS	intron	39893229	39893312	1.0	-	.	ID=g18035.t1.intron2;Parent=g18035.t1
HiC_scaffold_8	AUGUSTUS	exon	39893313	39893391	.	-	.	ID=g18035.t1.exon3;Parent=g18035.t1
HiC_scaffold_8	AUGUSTUS	CDS	39893313	39893391	1.0	-	0	ID=g18035.t1.CDS3;Parent=g18035.t1
HiC_scaffold_8	GeneMark.hmm3	CDS	39893313	39893435	.	-	2	ID=g18035.t2.CDS3;Parent=g18035.t2
HiC_scaffold_8	GeneMark.hmm3	exon	39893313	39893435	.	-	2	ID=g18035.t2.exon3;Parent=g18035.t2
HiC_scaffold_8	AUGUSTUS	start_codon	39893389	39893391	.	-	0	ID=g18035.t1.start1;Parent=g18035.t1
HiC_scaffold_8	GeneMark.hmm3	intron	39893436	39893464	.	-	1	ID=g18035.t2.intron3;Parent=g18035.t2
HiC_scaffold_8	GeneMark.hmm3	CDS	39893465	39893627	.	-	0	ID=g18035.t2.CDS4;Parent=g18035.t2
HiC_scaffold_8	GeneMark.hmm3	exon	39893465	39893627	.	-	0	ID=g18035.t2.exon4;Parent=g18035.t2
HiC_scaffold_8	GeneMark.hmm3	intron	39893628	39893995	.	-	0	ID=g18035.t2.intron4;Parent=g18035.t2
HiC_scaffold_8	GeneMark.hmm3	CDS	39893996	39894322	.	-	0	ID=g18035.t2.CDS5;Parent=g18035.t2
HiC_scaffold_8	GeneMark.hmm3	exon	39893996	39894322	.	-	0	ID=g18035.t2.exon5;Parent=g18035.t2
HiC_scaffold_8	GeneMark.hmm3	start_codon	39894320	39894322	.	-	0	ID=g18035.t2.start1;Parent=g18035.t2
HiC_scaffold_8	AUGUSTUS	start_codon	39895171	39895173	.	+	0	ID=g18036.t1.start1;Parent=g18036.t1
HiC_scaffold_8	AUGUSTUS	exon	39895171	39895297	.	+	.	ID=g18036.t1.exon1;Parent=g18036.t1
HiC_scaffold_8	AUGUSTUS	CDS	39895171	39895297	1.0	+	0	ID=g18036.t1.CDS1;Parent=g18036.t1
HiC_scaffold_8	AUGUSTUS	gene	39895171	39923207	.	+	.	ID=g18036
HiC_scaffold_8	AUGUSTUS	mRNA	39895171	39923207	.	+	.	ID=g18036.t1;Parent=g18036;em_target=9668.ENSMPUP00000016797;em_score=2997.5;em_evalue=0.0;em_tcov=.;em_OGs=COG5098@1|root,KOG0414@2759|Eukaryota,38EKE@33154|Opisthokonta,3BBY8@33208|Metazoa,3CW7S@33213|Bilateria,488C2@7711|Chordata,48WEM@7742|Vertebrata,3J358@40674|Mammalia,3EEXM@33554|Carnivora;em_COG_cat=BD;em_desc=Regulatory subunit of the condensin complex, a complex required for conversion of interphase chromatin into mitotic-like condense chromosomes. The condensin complex probably introduces positive supercoils into relaxed DNA in the presence of type I topoisomerases and converts nicked DNA into positive knotted forms in the presence of type II topoisomerases;em_max_annot_lvl=33208|Metazoa;em_Preferred_name=NCAPD2;em_KEGG_ko=ko:K06677;em_KEGG_Pathway=ko04111,map04111;em_BRITE=ko00000,ko00001,ko03036;em_PFAMs=Cnd1,Cnd1_N;em_GOs=GO:0000003,GO:0000018,GO:0000070,GO:0000228,GO:0000278,GO:0000280,GO:0000775,GO:0000779,GO:0000785,GO:0000793,GO:0000794,GO:0000796,GO:0000797,GO:0000799,GO:0000803,GO:0000805,GO:0000819,GO:0003674,GO:0003682,GO:0005488,GO:0005515,GO:0005575,GO:0005622,GO:0005623,GO:0005634,GO:0005654,GO:0005694,GO:0005737,GO:0005829,GO:0006323,GO:0006996,GO:0007049,GO:0007059,GO:0007076,GO:0007135,GO:0008150,GO:0009892,GO:0009987,GO:0010032,GO:0010520,GO:0010564,GO:0010605,GO:0010639,GO:0010948,GO:0016043,GO:0019219,GO:0019222,GO:0022402,GO:0022414,GO:0030261,GO:0031323,GO:0031324,GO:0031974,GO:0031981,GO:0032991,GO:0033043,GO:0040020,GO:0042393,GO:0043073,GO:0043226,GO:0043227,GO:0043228,GO:0043229,GO:0043231,GO:0043232,GO:0043233,GO:0044422,GO:0044424,GO:0044427,GO:0044428,GO:0044444,GO:0044446,GO:0044454,GO:0044464,GO:0044815,GO:0045120,GO:0045128,GO:0045132,GO:0045144,GO:0045786,GO:0045835,GO:0045910,GO:0045934,GO:0046536,GO:0048285,GO:0048519,GO:0048523,GO:0050789,GO:0050794,GO:0051052,GO:0051053,GO:0051128,GO:0051129,GO:0051171,GO:0051172,GO:0051276,GO:0051304,GO:0051321,GO:0051445,GO:0051447,GO:0051726,GO:0051783,GO:0051784,GO:0060255,GO:0060631,GO:0061983,GO:0065007,GO:0070013,GO:0070192,GO:0071103,GO:0071840,GO:0080090,GO:0098687,GO:0098813,GO:0110029,GO:0140013,GO:0140014,GO:1903046,GO:1903047,GO:2000241,GO:2000242
HiC_scaffold_8	AUGUSTUS	intron	39895298	39903529	1.0	+	.	ID=g18036.t1.intron1;Parent=g18036.t1
HiC_scaffold_8	AUGUSTUS	exon	39903530	39903605	.	+	.	ID=g18036.t1.exon2;Parent=g18036.t1
HiC_scaffold_8	AUGUSTUS	CDS	39903530	39903605	1.0	+	2	ID=g18036.t1.CDS2;Parent=g18036.t1
HiC_scaffold_8	GeneMark.hmm3	start_codon	39903568	39903570	.	+	0	ID=g18036.t2.start1;Parent=g18036.t2
HiC_scaffold_8	GeneMark.hmm3	CDS	39903568	39903605	.	+	0	ID=g18036.t2.CDS1;Parent=g18036.t2
HiC_scaffold_8	GeneMark.hmm3	exon	39903568	39903605	.	+	0	ID=g18036.t2.exon1;Parent=g18036.t2
HiC_scaffold_8	GeneMark.hmm3	mRNA	39903568	39923207	.	+	.	ID=g18036.t2;Parent=g18036;em_target=9668.ENSMPUP00000016797;em_score=2887.8;em_evalue=0.0;em_tcov=.;em_OGs=COG5098@1|root,KOG0414@2759|Eukaryota,38EKE@33154|Opisthokonta,3BBY8@33208|Metazoa,3CW7S@33213|Bilateria,488C2@7711|Chordata,48WEM@7742|Vertebrata,3J358@40674|Mammalia,3EEXM@33554|Carnivora;em_COG_cat=BD;em_desc=Regulatory subunit of the condensin complex, a complex required for conversion of interphase chromatin into mitotic-like condense chromosomes. The condensin complex probably introduces positive supercoils into relaxed DNA in the presence of type I topoisomerases and converts nicked DNA into positive knotted forms in the presence of type II topoisomerases;em_max_annot_lvl=33208|Metazoa;em_Preferred_name=NCAPD2;em_KEGG_ko=ko:K06677;em_KEGG_Pathway=ko04111,map04111;em_BRITE=ko00000,ko00001,ko03036;em_PFAMs=Cnd1,Cnd1_N;em_GOs=GO:0000003,GO:0000018,GO:0000070,GO:0000228,GO:0000278,GO:0000280,GO:0000775,GO:0000779,GO:0000785,GO:0000793,GO:0000794,GO:0000796,GO:0000797,GO:0000799,GO:0000803,GO:0000805,GO:0000819,GO:0003674,GO:0003682,GO:0005488,GO:0005515,GO:0005575,GO:0005622,GO:0005623,GO:0005634,GO:0005654,GO:0005694,GO:0005737,GO:0005829,GO:0006323,GO:0006996,GO:0007049,GO:0007059,GO:0007076,GO:0007135,GO:0008150,GO:0009892,GO:0009987,GO:0010032,GO:0010520,GO:0010564,GO:0010605,GO:0010639,GO:0010948,GO:0016043,GO:0019219,GO:0019222,GO:0022402,GO:0022414,GO:0030261,GO:0031323,GO:0031324,GO:0031974,GO:0031981,GO:0032991,GO:0033043,GO:0040020,GO:0042393,GO:0043073,GO:0043226,GO:0043227,GO:0043228,GO:0043229,GO:0043231,GO:0043232,GO:0043233,GO:0044422,GO:0044424,GO:0044427,GO:0044428,GO:0044444,GO:0044446,GO:0044454,GO:0044464,GO:0044815,GO:0045120,GO:0045128,GO:0045132,GO:0045144,GO:0045786,GO:0045835,GO:0045910,GO:0045934,GO:0046536,GO:0048285,GO:0048519,GO:0048523,GO:0050789,GO:0050794,GO:0051052,GO:0051053,GO:0051128,GO:0051129,GO:0051171,GO:0051172,GO:0051276,GO:0051304,GO:0051321,GO:0051445,GO:0051447,GO:0051726,GO:0051783,GO:0051784,GO:0060255,GO:0060631,GO:0061983,GO:0065007,GO:0070013,GO:0070192,GO:0071103,GO:0071840,GO:0080090,GO:0098687,GO:0098813,GO:0110029,GO:0140013,GO:0140014,GO:1903046,GO:1903047,GO:2000241,GO:2000242
HiC_scaffold_8	GeneMark.hmm3	intron	39903606	39903884	.	+	2	ID=g18036.t2.intron1;Parent=g18036.t2
HiC_scaffold_8	AUGUSTUS	intron	39903606	39903884	1.0	+	.	ID=g18036.t1.intron2;Parent=g18036.t1
HiC_scaffold_8	AUGUSTUS	exon	39903885	39903943	.	+	.	ID=g18036.t1.exon3;Parent=g18036.t1
HiC_scaffold_8	GeneMark.hmm3	CDS	39903885	39903943	.	+	1	ID=g18036.t2.CDS2;Parent=g18036.t2
HiC_scaffold_8	GeneMark.hmm3	exon	39903885	39903943	.	+	1	ID=g18036.t2.exon2;Parent=g18036.t2
HiC_scaffold_8	AUGUSTUS	CDS	39903885	39903943	1.0	+	1	ID=g18036.t1.CDS3;Parent=g18036.t1
HiC_scaffold_8	GeneMark.hmm3	intron	39903944	39904421	.	+	1	ID=g18036.t2.intron2;Parent=g18036.t2
HiC_scaffold_8	AUGUSTUS	intron	39903944	39904421	1.0	+	.	ID=g18036.t1.intron3;Parent=g18036.t1
HiC_scaffold_8	AUGUSTUS	exon	39904422	39904600	.	+	.	ID=g18036.t1.exon4;Parent=g18036.t1
HiC_scaffold_8	GeneMark.hmm3	CDS	39904422	39904600	.	+	2	ID=g18036.t2.CDS3;Parent=g18036.t2
HiC_scaffold_8	GeneMark.hmm3	exon	39904422	39904600	.	+	2	ID=g18036.t2.exon3;Parent=g18036.t2
HiC_scaffold_8	AUGUSTUS	CDS	39904422	39904600	1.0	+	2	ID=g18036.t1.CDS4;Parent=g18036.t1
HiC_scaffold_8	GeneMark.hmm3	intron	39904601	39904884	.	+	0	ID=g18036.t2.intron3;Parent=g18036.t2
HiC_scaffold_8	AUGUSTUS	intron	39904601	39904884	1.0	+	.	ID=g18036.t1.intron4;Parent=g18036.t1
HiC_scaffold_8	AUGUSTUS	exon	39904885	39905027	.	+	.	ID=g18036.t1.exon5;Parent=g18036.t1
HiC_scaffold_8	GeneMark.hmm3	CDS	39904885	39905027	.	+	0	ID=g18036.t2.CDS4;Parent=g18036.t2
HiC_scaffold_8	GeneMark.hmm3	exon	39904885	39905027	.	+	0	ID=g18036.t2.exon4;Parent=g18036.t2
HiC_scaffold_8	AUGUSTUS	CDS	39904885	39905027	1.0	+	0	ID=g18036.t1.CDS5;Parent=g18036.t1
HiC_scaffold_8	GeneMark.hmm3	intron	39905028	39907129	.	+	2	ID=g18036.t2.intron4;Parent=g18036.t2
HiC_scaffold_8	AUGUSTUS	intron	39905028	39907129	1.0	+	.	ID=g18036.t1.intron5;Parent=g18036.t1
HiC_scaffold_8	AUGUSTUS	exon	39907130	39907257	.	+	.	ID=g18036.t1.exon6;Parent=g18036.t1
HiC_scaffold_8	GeneMark.hmm3	CDS	39907130	39907257	.	+	1	ID=g18036.t2.CDS5;Parent=g18036.t2
HiC_scaffold_8	GeneMark.hmm3	exon	39907130	39907257	.	+	1	ID=g18036.t2.exon5;Parent=g18036.t2
HiC_scaffold_8	AUGUSTUS	CDS	39907130	39907257	1.0	+	1	ID=g18036.t1.CDS6;Parent=g18036.t1
HiC_scaffold_8	GeneMark.hmm3	intron	39907258	39907329	.	+	1	ID=g18036.t2.intron5;Parent=g18036.t2
HiC_scaffold_8	AUGUSTUS	intron	39907258	39907329	1.0	+	.	ID=g18036.t1.intron6;Parent=g18036.t1
HiC_scaffold_8	AUGUSTUS	exon	39907330	39907383	.	+	.	ID=g18036.t1.exon7;Parent=g18036.t1
HiC_scaffold_8	AUGUSTUS	CDS	39907330	39907383	0.85	+	2	ID=g18036.t1.CDS7;Parent=g18036.t1
HiC_scaffold_8	GeneMark.hmm3	CDS	39907330	39907398	.	+	2	ID=g18036.t2.CDS6;Parent=g18036.t2
HiC_scaffold_8	GeneMark.hmm3	exon	39907330	39907398	.	+	2	ID=g18036.t2.exon6;Parent=g18036.t2
HiC_scaffold_8	AUGUSTUS	intron	39907384	39907438	0.85	+	.	ID=g18036.t1.intron7;Parent=g18036.t1
HiC_scaffold_8	GeneMark.hmm3	intron	39907399	39907438	.	+	1	ID=g18036.t2.intron6;Parent=g18036.t2
HiC_scaffold_8	AUGUSTUS	exon	39907439	39907454	.	+	.	ID=g18036.t1.exon8;Parent=g18036.t1
HiC_scaffold_8	GeneMark.hmm3	CDS	39907439	39907454	.	+	2	ID=g18036.t2.CDS7;Parent=g18036.t2
HiC_scaffold_8	GeneMark.hmm3	exon	39907439	39907454	.	+	2	ID=g18036.t2.exon7;Parent=g18036.t2
HiC_scaffold_8	AUGUSTUS	CDS	39907439	39907454	1.0	+	2	ID=g18036.t1.CDS8;Parent=g18036.t1
HiC_scaffold_8	GeneMark.hmm3	intron	39907455	39907621	.	+	2	ID=g18036.t2.intron7;Parent=g18036.t2
HiC_scaffold_8	AUGUSTUS	intron	39907455	39907621	1.0	+	.	ID=g18036.t1.intron8;Parent=g18036.t1
HiC_scaffold_8	AUGUSTUS	exon	39907622	39907769	.	+	.	ID=g18036.t1.exon9;Parent=g18036.t1
HiC_scaffold_8	GeneMark.hmm3	CDS	39907622	39907769	.	+	1	ID=g18036.t2.CDS8;Parent=g18036.t2
HiC_scaffold_8	GeneMark.hmm3	exon	39907622	39907769	.	+	1	ID=g18036.t2.exon8;Parent=g18036.t2
HiC_scaffold_8	AUGUSTUS	CDS	39907622	39907769	1.0	+	1	ID=g18036.t1.CDS9;Parent=g18036.t1
HiC_scaffold_8	GeneMark.hmm3	intron	39907770	39908715	.	+	0	ID=g18036.t2.intron8;Parent=g18036.t2
HiC_scaffold_8	AUGUSTUS	intron	39907770	39908715	1.0	+	.	ID=g18036.t1.intron9;Parent=g18036.t1
HiC_scaffold_8	AUGUSTUS	exon	39908716	39908913	.	+	.	ID=g18036.t1.exon10;Parent=g18036.t1
HiC_scaffold_8	GeneMark.hmm3	CDS	39908716	39908913	.	+	0	ID=g18036.t2.CDS9;Parent=g18036.t2
HiC_scaffold_8	GeneMark.hmm3	exon	39908716	39908913	.	+	0	ID=g18036.t2.exon9;Parent=g18036.t2
HiC_scaffold_8	AUGUSTUS	CDS	39908716	39908913	1.0	+	0	ID=g18036.t1.CDS10;Parent=g18036.t1
HiC_scaffold_8	GeneMark.hmm3	intron	39908914	39909240	.	+	0	ID=g18036.t2.intron9;Parent=g18036.t2
HiC_scaffold_8	AUGUSTUS	intron	39908914	39909240	1.0	+	.	ID=g18036.t1.intron10;Parent=g18036.t1
HiC_scaffold_8	AUGUSTUS	exon	39909241	39909375	.	+	.	ID=g18036.t1.exon11;Parent=g18036.t1
HiC_scaffold_8	GeneMark.hmm3	CDS	39909241	39909375	.	+	0	ID=g18036.t2.CDS10;Parent=g18036.t2
HiC_scaffold_8	GeneMark.hmm3	exon	39909241	39909375	.	+	0	ID=g18036.t2.exon10;Parent=g18036.t2
HiC_scaffold_8	AUGUSTUS	CDS	39909241	39909375	1.0	+	0	ID=g18036.t1.CDS11;Parent=g18036.t1
HiC_scaffold_8	GeneMark.hmm3	intron	39909376	39909472	.	+	0	ID=g18036.t2.intron10;Parent=g18036.t2
HiC_scaffold_8	AUGUSTUS	intron	39909376	39909472	1.0	+	.	ID=g18036.t1.intron11;Parent=g18036.t1
HiC_scaffold_8	AUGUSTUS	exon	39909473	39909560	.	+	.	ID=g18036.t1.exon12;Parent=g18036.t1
HiC_scaffold_8	GeneMark.hmm3	CDS	39909473	39909560	.	+	0	ID=g18036.t2.CDS11;Parent=g18036.t2
HiC_scaffold_8	GeneMark.hmm3	exon	39909473	39909560	.	+	0	ID=g18036.t2.exon11;Parent=g18036.t2
HiC_scaffold_8	AUGUSTUS	CDS	39909473	39909560	1.0	+	0	ID=g18036.t1.CDS12;Parent=g18036.t1
HiC_scaffold_8	GeneMark.hmm3	intron	39909561	39909656	.	+	1	ID=g18036.t2.intron11;Parent=g18036.t2
HiC_scaffold_8	AUGUSTUS	intron	39909561	39909656	1.0	+	.	ID=g18036.t1.intron12;Parent=g18036.t1
HiC_scaffold_8	AUGUSTUS	exon	39909657	39909834	.	+	.	ID=g18036.t1.exon13;Parent=g18036.t1
HiC_scaffold_8	GeneMark.hmm3	CDS	39909657	39909834	.	+	2	ID=g18036.t2.CDS12;Parent=g18036.t2
HiC_scaffold_8	GeneMark.hmm3	exon	39909657	39909834	.	+	2	ID=g18036.t2.exon12;Parent=g18036.t2
HiC_scaffold_8	AUGUSTUS	CDS	39909657	39909834	1.0	+	2	ID=g18036.t1.CDS13;Parent=g18036.t1
HiC_scaffold_8	GeneMark.hmm3	intron	39909835	39912365	.	+	2	ID=g18036.t2.intron12;Parent=g18036.t2
HiC_scaffold_8	AUGUSTUS	intron	39909835	39912365	1.0	+	.	ID=g18036.t1.intron13;Parent=g18036.t1
HiC_scaffold_8	AUGUSTUS	exon	39912366	39912490	.	+	.	ID=g18036.t1.exon14;Parent=g18036.t1
HiC_scaffold_8	GeneMark.hmm3	CDS	39912366	39912490	.	+	1	ID=g18036.t2.CDS13;Parent=g18036.t2
HiC_scaffold_8	GeneMark.hmm3	exon	39912366	39912490	.	+	1	ID=g18036.t2.exon13;Parent=g18036.t2
HiC_scaffold_8	AUGUSTUS	CDS	39912366	39912490	1.0	+	1	ID=g18036.t1.CDS14;Parent=g18036.t1
HiC_scaffold_8	GeneMark.hmm3	intron	39912491	39912846	.	+	1	ID=g18036.t2.intron13;Parent=g18036.t2
HiC_scaffold_8	AUGUSTUS	intron	39912491	39912846	1.0	+	.	ID=g18036.t1.intron14;Parent=g18036.t1
HiC_scaffold_8	AUGUSTUS	exon	39912847	39913083	.	+	.	ID=g18036.t1.exon15;Parent=g18036.t1
HiC_scaffold_8	GeneMark.hmm3	CDS	39912847	39913083	.	+	2	ID=g18036.t2.CDS14;Parent=g18036.t2
HiC_scaffold_8	GeneMark.hmm3	exon	39912847	39913083	.	+	2	ID=g18036.t2.exon14;Parent=g18036.t2
HiC_scaffold_8	AUGUSTUS	CDS	39912847	39913083	1.0	+	2	ID=g18036.t1.CDS15;Parent=g18036.t1
HiC_scaffold_8	GeneMark.hmm3	intron	39913084	39913397	.	+	1	ID=g18036.t2.intron14;Parent=g18036.t2
HiC_scaffold_8	AUGUSTUS	intron	39913084	39913397	1.0	+	.	ID=g18036.t1.intron15;Parent=g18036.t1
HiC_scaffold_8	AUGUSTUS	exon	39913398	39913572	.	+	.	ID=g18036.t1.exon16;Parent=g18036.t1
HiC_scaffold_8	GeneMark.hmm3	CDS	39913398	39913572	.	+	2	ID=g18036.t2.CDS15;Parent=g18036.t2
HiC_scaffold_8	GeneMark.hmm3	exon	39913398	39913572	.	+	2	ID=g18036.t2.exon15;Parent=g18036.t2
HiC_scaffold_8	AUGUSTUS	CDS	39913398	39913572	1.0	+	2	ID=g18036.t1.CDS16;Parent=g18036.t1
HiC_scaffold_8	GeneMark.hmm3	intron	39913573	39913854	.	+	2	ID=g18036.t2.intron15;Parent=g18036.t2
HiC_scaffold_8	AUGUSTUS	intron	39913573	39913854	1.0	+	.	ID=g18036.t1.intron16;Parent=g18036.t1
HiC_scaffold_8	AUGUSTUS	exon	39913855	39913939	.	+	.	ID=g18036.t1.exon17;Parent=g18036.t1
HiC_scaffold_8	GeneMark.hmm3	CDS	39913855	39913939	.	+	1	ID=g18036.t2.CDS16;Parent=g18036.t2
HiC_scaffold_8	GeneMark.hmm3	exon	39913855	39913939	.	+	1	ID=g18036.t2.exon16;Parent=g18036.t2
HiC_scaffold_8	AUGUSTUS	CDS	39913855	39913939	1.0	+	1	ID=g18036.t1.CDS17;Parent=g18036.t1
HiC_scaffold_8	GeneMark.hmm3	intron	39913940	39916722	.	+	0	ID=g18036.t2.intron16;Parent=g18036.t2
HiC_scaffold_8	AUGUSTUS	intron	39913940	39916722	1.0	+	.	ID=g18036.t1.intron17;Parent=g18036.t1
HiC_scaffold_8	AUGUSTUS	exon	39916723	39916856	.	+	.	ID=g18036.t1.exon18;Parent=g18036.t1
HiC_scaffold_8	GeneMark.hmm3	CDS	39916723	39916856	.	+	0	ID=g18036.t2.CDS17;Parent=g18036.t2
HiC_scaffold_8	GeneMark.hmm3	exon	39916723	39916856	.	+	0	ID=g18036.t2.exon17;Parent=g18036.t2
HiC_scaffold_8	AUGUSTUS	CDS	39916723	39916856	1.0	+	0	ID=g18036.t1.CDS18;Parent=g18036.t1
HiC_scaffold_8	GeneMark.hmm3	intron	39916857	39917230	.	+	2	ID=g18036.t2.intron17;Parent=g18036.t2
HiC_scaffold_8	AUGUSTUS	intron	39916857	39917230	1.0	+	.	ID=g18036.t1.intron18;Parent=g18036.t1
HiC_scaffold_8	AUGUSTUS	exon	39917231	39917363	.	+	.	ID=g18036.t1.exon19;Parent=g18036.t1
HiC_scaffold_8	GeneMark.hmm3	CDS	39917231	39917363	.	+	1	ID=g18036.t2.CDS18;Parent=g18036.t2
HiC_scaffold_8	GeneMark.hmm3	exon	39917231	39917363	.	+	1	ID=g18036.t2.exon18;Parent=g18036.t2
HiC_scaffold_8	AUGUSTUS	CDS	39917231	39917363	1.0	+	1	ID=g18036.t1.CDS19;Parent=g18036.t1
HiC_scaffold_8	GeneMark.hmm3	intron	39917364	39917452	.	+	0	ID=g18036.t2.intron18;Parent=g18036.t2
HiC_scaffold_8	AUGUSTUS	intron	39917364	39917452	1.0	+	.	ID=g18036.t1.intron19;Parent=g18036.t1
HiC_scaffold_8	AUGUSTUS	exon	39917453	39917537	.	+	.	ID=g18036.t1.exon20;Parent=g18036.t1
HiC_scaffold_8	GeneMark.hmm3	CDS	39917453	39917537	.	+	0	ID=g18036.t2.CDS19;Parent=g18036.t2
HiC_scaffold_8	GeneMark.hmm3	exon	39917453	39917537	.	+	0	ID=g18036.t2.exon19;Parent=g18036.t2
HiC_scaffold_8	AUGUSTUS	CDS	39917453	39917537	1.0	+	0	ID=g18036.t1.CDS20;Parent=g18036.t1
HiC_scaffold_8	GeneMark.hmm3	intron	39917538	39917613	.	+	1	ID=g18036.t2.intron19;Parent=g18036.t2
HiC_scaffold_8	AUGUSTUS	intron	39917538	39917613	1.0	+	.	ID=g18036.t1.intron20;Parent=g18036.t1
HiC_scaffold_8	AUGUSTUS	exon	39917614	39917781	.	+	.	ID=g18036.t1.exon21;Parent=g18036.t1
HiC_scaffold_8	GeneMark.hmm3	CDS	39917614	39917781	.	+	2	ID=g18036.t2.CDS20;Parent=g18036.t2
HiC_scaffold_8	GeneMark.hmm3	exon	39917614	39917781	.	+	2	ID=g18036.t2.exon20;Parent=g18036.t2
HiC_scaffold_8	AUGUSTUS	CDS	39917614	39917781	1.0	+	2	ID=g18036.t1.CDS21;Parent=g18036.t1
HiC_scaffold_8	GeneMark.hmm3	intron	39917782	39918025	.	+	1	ID=g18036.t2.intron20;Parent=g18036.t2
HiC_scaffold_8	AUGUSTUS	intron	39917782	39918025	1.0	+	.	ID=g18036.t1.intron21;Parent=g18036.t1
HiC_scaffold_8	AUGUSTUS	exon	39918026	39918195	.	+	.	ID=g18036.t1.exon22;Parent=g18036.t1
HiC_scaffold_8	GeneMark.hmm3	CDS	39918026	39918195	.	+	2	ID=g18036.t2.CDS21;Parent=g18036.t2
HiC_scaffold_8	GeneMark.hmm3	exon	39918026	39918195	.	+	2	ID=g18036.t2.exon21;Parent=g18036.t2
HiC_scaffold_8	AUGUSTUS	CDS	39918026	39918195	1.0	+	2	ID=g18036.t1.CDS22;Parent=g18036.t1
HiC_scaffold_8	GeneMark.hmm3	intron	39918196	39919224	.	+	0	ID=g18036.t2.intron21;Parent=g18036.t2
HiC_scaffold_8	AUGUSTUS	intron	39918196	39919224	1.0	+	.	ID=g18036.t1.intron22;Parent=g18036.t1
HiC_scaffold_8	AUGUSTUS	exon	39919225	39919336	.	+	.	ID=g18036.t1.exon23;Parent=g18036.t1
HiC_scaffold_8	GeneMark.hmm3	CDS	39919225	39919336	.	+	0	ID=g18036.t2.CDS22;Parent=g18036.t2
HiC_scaffold_8	GeneMark.hmm3	exon	39919225	39919336	.	+	0	ID=g18036.t2.exon22;Parent=g18036.t2
HiC_scaffold_8	AUGUSTUS	CDS	39919225	39919336	1.0	+	0	ID=g18036.t1.CDS23;Parent=g18036.t1
HiC_scaffold_8	GeneMark.hmm3	intron	39919337	39919408	.	+	1	ID=g18036.t2.intron22;Parent=g18036.t2
HiC_scaffold_8	AUGUSTUS	intron	39919337	39919408	1.0	+	.	ID=g18036.t1.intron23;Parent=g18036.t1
HiC_scaffold_8	AUGUSTUS	exon	39919409	39919532	.	+	.	ID=g18036.t1.exon24;Parent=g18036.t1
HiC_scaffold_8	GeneMark.hmm3	CDS	39919409	39919532	.	+	2	ID=g18036.t2.CDS23;Parent=g18036.t2
HiC_scaffold_8	GeneMark.hmm3	exon	39919409	39919532	.	+	2	ID=g18036.t2.exon23;Parent=g18036.t2
HiC_scaffold_8	AUGUSTUS	CDS	39919409	39919532	1.0	+	2	ID=g18036.t1.CDS24;Parent=g18036.t1
HiC_scaffold_8	GeneMark.hmm3	intron	39919533	39919613	.	+	2	ID=g18036.t2.intron23;Parent=g18036.t2
HiC_scaffold_8	AUGUSTUS	intron	39919533	39919613	1.0	+	.	ID=g18036.t1.intron24;Parent=g18036.t1
HiC_scaffold_8	AUGUSTUS	exon	39919614	39919769	.	+	.	ID=g18036.t1.exon25;Parent=g18036.t1
HiC_scaffold_8	GeneMark.hmm3	CDS	39919614	39919769	.	+	1	ID=g18036.t2.CDS24;Parent=g18036.t2
HiC_scaffold_8	GeneMark.hmm3	exon	39919614	39919769	.	+	1	ID=g18036.t2.exon24;Parent=g18036.t2
HiC_scaffold_8	AUGUSTUS	CDS	39919614	39919769	1.0	+	1	ID=g18036.t1.CDS25;Parent=g18036.t1
HiC_scaffold_8	GeneMark.hmm3	intron	39919770	39920635	.	+	2	ID=g18036.t2.intron24;Parent=g18036.t2
HiC_scaffold_8	AUGUSTUS	intron	39919770	39920635	1.0	+	.	ID=g18036.t1.intron25;Parent=g18036.t1
HiC_scaffold_8	AUGUSTUS	exon	39920636	39920813	.	+	.	ID=g18036.t1.exon26;Parent=g18036.t1
HiC_scaffold_8	GeneMark.hmm3	CDS	39920636	39920813	.	+	1	ID=g18036.t2.CDS25;Parent=g18036.t2
HiC_scaffold_8	GeneMark.hmm3	exon	39920636	39920813	.	+	1	ID=g18036.t2.exon25;Parent=g18036.t2
HiC_scaffold_8	AUGUSTUS	CDS	39920636	39920813	1.0	+	1	ID=g18036.t1.CDS26;Parent=g18036.t1
HiC_scaffold_8	GeneMark.hmm3	intron	39920814	39920897	.	+	0	ID=g18036.t2.intron25;Parent=g18036.t2
HiC_scaffold_8	AUGUSTUS	intron	39920814	39920897	1.0	+	.	ID=g18036.t1.intron26;Parent=g18036.t1
HiC_scaffold_8	AUGUSTUS	exon	39920898	39920992	.	+	.	ID=g18036.t1.exon27;Parent=g18036.t1
HiC_scaffold_8	GeneMark.hmm3	CDS	39920898	39920992	.	+	0	ID=g18036.t2.CDS26;Parent=g18036.t2
HiC_scaffold_8	GeneMark.hmm3	exon	39920898	39920992	.	+	0	ID=g18036.t2.exon26;Parent=g18036.t2
HiC_scaffold_8	AUGUSTUS	CDS	39920898	39920992	1.0	+	0	ID=g18036.t1.CDS27;Parent=g18036.t1
HiC_scaffold_8	GeneMark.hmm3	intron	39920993	39921444	.	+	2	ID=g18036.t2.intron26;Parent=g18036.t2
HiC_scaffold_8	AUGUSTUS	intron	39920993	39921444	1.0	+	.	ID=g18036.t1.intron27;Parent=g18036.t1
HiC_scaffold_8	AUGUSTUS	exon	39921445	39921525	.	+	.	ID=g18036.t1.exon28;Parent=g18036.t1
HiC_scaffold_8	GeneMark.hmm3	CDS	39921445	39921525	.	+	1	ID=g18036.t2.CDS27;Parent=g18036.t2
HiC_scaffold_8	GeneMark.hmm3	exon	39921445	39921525	.	+	1	ID=g18036.t2.exon27;Parent=g18036.t2
HiC_scaffold_8	AUGUSTUS	CDS	39921445	39921525	1.0	+	1	ID=g18036.t1.CDS28;Parent=g18036.t1
HiC_scaffold_8	GeneMark.hmm3	intron	39921526	39921627	.	+	2	ID=g18036.t2.intron27;Parent=g18036.t2
HiC_scaffold_8	AUGUSTUS	intron	39921526	39921627	1.0	+	.	ID=g18036.t1.intron28;Parent=g18036.t1
HiC_scaffold_8	AUGUSTUS	exon	39921628	39921811	.	+	.	ID=g18036.t1.exon29;Parent=g18036.t1
HiC_scaffold_8	GeneMark.hmm3	CDS	39921628	39921811	.	+	1	ID=g18036.t2.CDS28;Parent=g18036.t2
HiC_scaffold_8	GeneMark.hmm3	exon	39921628	39921811	.	+	1	ID=g18036.t2.exon28;Parent=g18036.t2
HiC_scaffold_8	AUGUSTUS	CDS	39921628	39921811	1.0	+	1	ID=g18036.t1.CDS29;Parent=g18036.t1
HiC_scaffold_8	GeneMark.hmm3	intron	39921812	39922506	.	+	0	ID=g18036.t2.intron28;Parent=g18036.t2
HiC_scaffold_8	AUGUSTUS	intron	39921812	39922506	1.0	+	.	ID=g18036.t1.intron29;Parent=g18036.t1
HiC_scaffold_8	AUGUSTUS	exon	39922507	39922633	.	+	.	ID=g18036.t1.exon30;Parent=g18036.t1
HiC_scaffold_8	GeneMark.hmm3	CDS	39922507	39922633	.	+	0	ID=g18036.t2.CDS29;Parent=g18036.t2
HiC_scaffold_8	GeneMark.hmm3	exon	39922507	39922633	.	+	0	ID=g18036.t2.exon29;Parent=g18036.t2
HiC_scaffold_8	AUGUSTUS	CDS	39922507	39922633	1.0	+	0	ID=g18036.t1.CDS30;Parent=g18036.t1
HiC_scaffold_8	GeneMark.hmm3	intron	39922634	39922719	.	+	1	ID=g18036.t2.intron29;Parent=g18036.t2
HiC_scaffold_8	AUGUSTUS	intron	39922634	39922719	1.0	+	.	ID=g18036.t1.intron30;Parent=g18036.t1
HiC_scaffold_8	AUGUSTUS	exon	39922720	39922881	.	+	.	ID=g18036.t1.exon31;Parent=g18036.t1
HiC_scaffold_8	GeneMark.hmm3	CDS	39922720	39922881	.	+	2	ID=g18036.t2.CDS30;Parent=g18036.t2
HiC_scaffold_8	GeneMark.hmm3	exon	39922720	39922881	.	+	2	ID=g18036.t2.exon30;Parent=g18036.t2
HiC_scaffold_8	AUGUSTUS	CDS	39922720	39922881	1.0	+	2	ID=g18036.t1.CDS31;Parent=g18036.t1
HiC_scaffold_8	GeneMark.hmm3	intron	39922882	39923121	.	+	1	ID=g18036.t2.intron30;Parent=g18036.t2
HiC_scaffold_8	AUGUSTUS	intron	39922882	39923121	1.0	+	.	ID=g18036.t1.intron31;Parent=g18036.t1
HiC_scaffold_8	AUGUSTUS	exon	39923122	39923207	.	+	.	ID=g18036.t1.exon32;Parent=g18036.t1
HiC_scaffold_8	GeneMark.hmm3	CDS	39923122	39923207	.	+	2	ID=g18036.t2.CDS31;Parent=g18036.t2
HiC_scaffold_8	GeneMark.hmm3	exon	39923122	39923207	.	+	2	ID=g18036.t2.exon31;Parent=g18036.t2
HiC_scaffold_8	AUGUSTUS	CDS	39923122	39923207	1.0	+	2	ID=g18036.t1.CDS32;Parent=g18036.t1
HiC_scaffold_8	AUGUSTUS	stop_codon	39923205	39923207	.	+	0	ID=g18036.t1.stop1;Parent=g18036.t1
HiC_scaffold_8	GeneMark.hmm3	stop_codon	39923205	39923207	.	+	0	ID=g18036.t2.stop1;Parent=g18036.t2
HiC_scaffold_8	AUGUSTUS	start_codon	39926371	39926373	.	+	0	ID=g18037.t1.start1;Parent=g18037.t1
HiC_scaffold_8	AUGUSTUS	exon	39926371	39926393	.	+	.	ID=g18037.t1.exon1;Parent=g18037.t1
HiC_scaffold_8	AUGUSTUS	CDS	39926371	39926393	1.0	+	0	ID=g18037.t1.CDS1;Parent=g18037.t1
HiC_scaffold_8	AUGUSTUS	gene	39926371	39930062	.	+	.	ID=g18037
HiC_scaffold_8	AUGUSTUS	mRNA	39926371	39930062	1.0	+	.	ID=g18037.t1;Parent=g18037;em_target=43179.ENSSTOP00000006739;em_score=748.2;em_evalue=2.4e-227;em_tcov=.;em_OGs=COG0057@1|root,KOG0657@2759|Eukaryota,38DPH@33154|Opisthokonta,3BA6Z@33208|Metazoa,3CRFX@33213|Bilateria,4830I@7711|Chordata,48V9Y@7742|Vertebrata,3J1GB@40674|Mammalia,35GGT@314146|Euarchontoglires,4Q02T@9989|Rodentia;em_COG_cat=G;em_desc=peptidyl-cysteine S-nitrosylase activity;em_max_annot_lvl=33208|Metazoa;em_Preferred_name=GAPDH;em_GOs=GO:0000226,GO:0000740,GO:0000768,GO:0001817,GO:0001819,GO:0001906,GO:0001907,GO:0002376,GO:0002791,GO:0002793,GO:0003674,GO:0003824,GO:0004365,GO:0004857,GO:0004866,GO:0005488,GO:0005515,GO:0005575,GO:0005622,GO:0005623,GO:0005634,GO:0005635,GO:0005737,GO:0005811,GO:0005829,GO:0005856,GO:0005886,GO:0005975,GO:0005996,GO:0006006,GO:0006082,GO:0006090,GO:0006091,GO:0006094,GO:0006096,GO:0006139,GO:0006163,GO:0006164,GO:0006165,GO:0006417,GO:0006464,GO:0006725,GO:0006732,GO:0006733,GO:0006753,GO:0006754,GO:0006757,GO:0006793,GO:0006796,GO:0006807,GO:0006915,GO:0006949,GO:0006950,GO:0006952,GO:0006955,GO:0006959,GO:0006996,GO:0007010,GO:0007017,GO:0007275,GO:0007520,GO:0007525,GO:0008017,GO:0008092,GO:0008150,GO:0008152,GO:0008219,GO:0009056,GO:0009058,GO:0009108,GO:0009117,GO:0009123,GO:0009124,GO:0009126,GO:0009127,GO:0009132,GO:0009135,GO:0009141,GO:0009142,GO:0009144,GO:0009145,GO:0009150,GO:0009152,GO:0009156,GO:0009161,GO:0009165,GO:0009166,GO:0009167,GO:0009168,GO:0009179,GO:0009185,GO:0009199,GO:0009201,GO:0009205,GO:0009206,GO:0009259,GO:0009260,GO:0009605,GO:0009607,GO:0009620,GO:0009653,GO:0009889,GO:0009890,GO:0009892,GO:0009987,GO:0010033,GO:0010466,GO:0010468,GO:0010556,GO:0010558,GO:0010605,GO:0010608,GO:0010629,GO:0010941,GO:0010942,GO:0010951,GO:0012501,GO:0012505,GO:0014902,GO:0015630,GO:0015631,GO:0016020,GO:0016043,GO:0016051,GO:0016052,GO:0016053,GO:0016310,GO:0016491,GO:0016620,GO:0016740,GO:0016769,GO:0016903,GO:0017014,GO:0017144,GO:0017148,GO:0018119,GO:0018130,GO:0018193,GO:0018198,GO:0019222,GO:0019318,GO:0019319,GO:0019359,GO:0019362,GO:0019363,GO:0019438,GO:0019439,GO:0019538,GO:0019637,GO:0019693,GO:0019730,GO:0019752,GO:0019828,GO:0019899,GO:0019904,GO:0030016,GO:0030017,GO:0030018,GO:0030154,GO:0030162,GO:0030234,GO:0030414,GO:0031090,GO:0031323,GO:0031324,GO:0031326,GO:0031327,GO:0031341,GO:0031343,GO:0031430,GO:0031640,GO:0031647,GO:0031672,GO:0031674,GO:0031965,GO:0031967,GO:0031975,GO:0032268,GO:0032269,GO:0032501,GO:0032502,GO:0032787,GO:0032879,GO:0032880,GO:0032991,GO:0033500,GO:0034097,GO:0034248,GO:0034249,GO:0034341,GO:0034404,GO:0034641,GO:0034654,GO:0034655,GO:0035605,GO:0035606,GO:0035821,GO:0036211,GO:0042221,GO:0042592,GO:0042593,GO:0042692,GO:0042802,GO:0042866,GO:0042981,GO:0043065,GO:0043066,GO:0043067,GO:0043068,GO:0043069,GO:0043086,GO:0043170,GO:0043207,GO:0043209,GO:0043226,GO:0043227,GO:0043228,GO:0043229,GO:0043231,GO:0043232,GO:0043292,GO:0043412,GO:0043436,GO:0043891,GO:0043900,GO:0043902,GO:0043903,GO:0044003,GO:0044004,GO:0044068,GO:0044092,GO:0044237,GO:0044238,GO:0044248,GO:0044249,GO:0044260,GO:0044267,GO:0044270,GO:0044271,GO:0044281,GO:0044283,GO:0044364,GO:0044403,GO:0044419,GO:0044422,GO:0044424,GO:0044428,GO:0044444,GO:0044446,GO:0044449,GO:0044464,GO:0044531,GO:0044532,GO:0044533,GO:0045087,GO:0045861,GO:0046031,GO:0046034,GO:0046364,GO:0046390,GO:0046394,GO:0046434,GO:0046483,GO:0046496,GO:0046700,GO:0046939,GO:0048284,GO:0048518,GO:0048519,GO:0048522,GO:0048523,GO:0048646,GO:0048856,GO:0048869,GO:0048878,GO:0050707,GO:0050708,GO:0050714,GO:0050715,GO:0050789,GO:0050790,GO:0050794,GO:0050821,GO:0050832,GO:0050896,GO:0051046,GO:0051047,GO:0051049,GO:0051050,GO:0051146,GO:0051171,GO:0051172,GO:0051186,GO:0051188,GO:0051222,GO:0051223,GO:0051239,GO:0051240,GO:0051246,GO:0051248,GO:0051336,GO:0051346,GO:0051402,GO:0051701,GO:0051702,GO:0051704,GO:0051707,GO:0051709,GO:0051712,GO:0051716,GO:0051817,GO:0051818,GO:0051851,GO:0051852,GO:0051873,GO:0051883,GO:0052040,GO:0052042,GO:0052248,GO:0052330,GO:0052433,GO:0052501,GO:0052547,GO:0052548,GO:0055086,GO:0055114,GO:0060255,GO:0060359,GO:0060548,GO:0061024,GO:0061025,GO:0061061,GO:0061134,GO:0061135,GO:0061844,GO:0065007,GO:0065008,GO:0065009,GO:0070201,GO:0070887,GO:0070997,GO:0071310,GO:0071345,GO:0071346,GO:0071704,GO:0071840,GO:0071944,GO:0072330,GO:0072521,GO:0072522,GO:0072524,GO:0072525,GO:0080090,GO:0090087,GO:0090174,GO:0090407,GO:0097452,GO:0097718,GO:0098542,GO:0098772,GO:0099080,GO:0099081,GO:0099512,GO:0140096,GO:1901135,GO:1901137,GO:1901292,GO:1901293,GO:1901360,GO:1901361,GO:1901362,GO:1901564,GO:1901566,GO:1901575,GO:1901576,GO:1901698,GO:1903530,GO:1903532,GO:1904951,GO:1990904,GO:2000112,GO:2000113;em_EC=1.2.1.12;em_KEGG_ko=ko:K00134;em_KEGG_Pathway=ko00010,ko00710,ko01100,ko01110,ko01120,ko01130,ko01200,ko01230,ko04066,ko05010,map00010,map00710,map01100,map01110,map01120,map01130,map01200,map01230,map04066,map05010;em_KEGG_Module=M00001,M00002,M00003,M00165,M00166,M00308,M00552;em_KEGG_Reaction=R01061;em_KEGG_rclass=RC00149;em_BRITE=ko00000,ko00001,ko00002,ko01000,ko04131,ko04147;em_PFAMs=Gp_dh_C,Gp_dh_N
HiC_scaffold_8	AUGUSTUS	intron	39926394	39928118	1.0	+	.	ID=g18037.t1.intron1;Parent=g18037.t1
HiC_scaffold_8	AUGUSTUS	exon	39928119	39928218	.	+	.	ID=g18037.t1.exon2;Parent=g18037.t1
HiC_scaffold_8	AUGUSTUS	CDS	39928119	39928218	1.0	+	1	ID=g18037.t1.CDS2;Parent=g18037.t1
HiC_scaffold_8	AUGUSTUS	intron	39928219	39928309	1.0	+	.	ID=g18037.t1.intron2;Parent=g18037.t1
HiC_scaffold_8	AUGUSTUS	exon	39928310	39928416	.	+	.	ID=g18037.t1.exon3;Parent=g18037.t1
HiC_scaffold_8	AUGUSTUS	CDS	39928310	39928416	1.0	+	0	ID=g18037.t1.CDS3;Parent=g18037.t1
HiC_scaffold_8	AUGUSTUS	intron	39928417	39928530	1.0	+	.	ID=g18037.t1.intron3;Parent=g18037.t1
HiC_scaffold_8	AUGUSTUS	exon	39928531	39928621	.	+	.	ID=g18037.t1.exon4;Parent=g18037.t1
HiC_scaffold_8	AUGUSTUS	CDS	39928531	39928621	1.0	+	1	ID=g18037.t1.CDS4;Parent=g18037.t1
HiC_scaffold_8	AUGUSTUS	intron	39928622	39928753	1.0	+	.	ID=g18037.t1.intron4;Parent=g18037.t1
HiC_scaffold_8	AUGUSTUS	exon	39928754	39928869	.	+	.	ID=g18037.t1.exon5;Parent=g18037.t1
HiC_scaffold_8	AUGUSTUS	CDS	39928754	39928869	1.0	+	0	ID=g18037.t1.CDS5;Parent=g18037.t1
HiC_scaffold_8	AUGUSTUS	intron	39928870	39928968	1.0	+	.	ID=g18037.t1.intron5;Parent=g18037.t1
HiC_scaffold_8	AUGUSTUS	exon	39928969	39929050	.	+	.	ID=g18037.t1.exon6;Parent=g18037.t1
HiC_scaffold_8	AUGUSTUS	CDS	39928969	39929050	1.0	+	1	ID=g18037.t1.CDS6;Parent=g18037.t1
HiC_scaffold_8	AUGUSTUS	intron	39929051	39929246	1.0	+	.	ID=g18037.t1.intron6;Parent=g18037.t1
HiC_scaffold_8	AUGUSTUS	exon	39929247	39929398	.	+	.	ID=g18037.t1.exon7;Parent=g18037.t1
HiC_scaffold_8	AUGUSTUS	CDS	39929247	39929398	1.0	+	0	ID=g18037.t1.CDS7;Parent=g18037.t1
HiC_scaffold_8	AUGUSTUS	intron	39929399	39929507	1.0	+	.	ID=g18037.t1.intron7;Parent=g18037.t1
HiC_scaffold_8	AUGUSTUS	exon	39929508	39929586	.	+	.	ID=g18037.t1.exon8;Parent=g18037.t1
HiC_scaffold_8	AUGUSTUS	CDS	39929508	39929586	1.0	+	1	ID=g18037.t1.CDS8;Parent=g18037.t1
HiC_scaffold_8	AUGUSTUS	intron	39929587	39929691	1.0	+	.	ID=g18037.t1.intron8;Parent=g18037.t1
HiC_scaffold_8	AUGUSTUS	exon	39929692	39929873	.	+	.	ID=g18037.t1.exon9;Parent=g18037.t1
HiC_scaffold_8	AUGUSTUS	CDS	39929692	39929873	1.0	+	0	ID=g18037.t1.CDS9;Parent=g18037.t1
HiC_scaffold_8	AUGUSTUS	intron	39929874	39929992	1.0	+	.	ID=g18037.t1.intron9;Parent=g18037.t1
HiC_scaffold_8	AUGUSTUS	exon	39929993	39930062	.	+	.	ID=g18037.t1.exon10;Parent=g18037.t1
HiC_scaffold_8	AUGUSTUS	CDS	39929993	39930062	1.0	+	1	ID=g18037.t1.CDS10;Parent=g18037.t1
HiC_scaffold_8	AUGUSTUS	stop_codon	39930060	39930062	.	+	0	ID=g18037.t1.stop1;Parent=g18037.t1
HiC_scaffold_8	AUGUSTUS	stop_codon	39944448	39944450	.	-	0	ID=g18038.t1.stop1;Parent=g18038.t1
HiC_scaffold_8	AUGUSTUS	exon	39944448	39945103	.	-	.	ID=g18038.t1.exon1;Parent=g18038.t1
HiC_scaffold_8	AUGUSTUS	CDS	39944448	39945103	1.0	-	2	ID=g18038.t1.CDS1;Parent=g18038.t1
HiC_scaffold_8	AUGUSTUS	gene	39944448	39956345	.	-	.	ID=g18038
HiC_scaffold_8	AUGUSTUS	mRNA	39944448	39956345	.	-	.	ID=g18038.t1;Parent=g18038;em_target=9668.ENSMPUP00000016760;em_score=1779.7;em_evalue=0.0;em_tcov=.;em_OGs=COG0144@1|root,KOG1122@2759|Eukaryota,38DFV@33154|Opisthokonta,3BEH5@33208|Metazoa,3CR9Y@33213|Bilateria,48AKK@7711|Chordata,48Z73@7742|Vertebrata,3J6UH@40674|Mammalia,3EIMD@33554|Carnivora;em_COG_cat=A;em_desc=Belongs to the class I-like SAM-binding methyltransferase superfamily. RsmB NOP family;em_max_annot_lvl=33208|Metazoa;em_Preferred_name=NOP2;em_EC=2.1.1.310;em_KEGG_ko=ko:K14835;em_BRITE=ko00000,ko01000,ko03009;em_PFAMs=Methyltr_RsmB-F,Methyltr_RsmF_N,P120R;em_GOs=GO:0000027,GO:0000154,GO:0000470,GO:0001510,GO:0003674,GO:0003824,GO:0005575,GO:0005622,GO:0005623,GO:0005634,GO:0005654,GO:0005730,GO:0006139,GO:0006355,GO:0006357,GO:0006364,GO:0006396,GO:0006725,GO:0006807,GO:0006996,GO:0008150,GO:0008152,GO:0008168,GO:0008169,GO:0008173,GO:0008284,GO:0008649,GO:0008757,GO:0009383,GO:0009451,GO:0009889,GO:0009966,GO:0009987,GO:0010467,GO:0010468,GO:0010556,GO:0010646,GO:0016043,GO:0016070,GO:0016072,GO:0016434,GO:0016740,GO:0016741,GO:0019219,GO:0019222,GO:0022607,GO:0022613,GO:0022618,GO:0023051,GO:0031167,GO:0031323,GO:0031326,GO:0031974,GO:0031981,GO:0032259,GO:0034470,GO:0034622,GO:0034641,GO:0034660,GO:0042127,GO:0042254,GO:0042255,GO:0042273,GO:0043170,GO:0043226,GO:0043227,GO:0043228,GO:0043229,GO:0043231,GO:0043232,GO:0043233,GO:0043412,GO:0043414,GO:0043933,GO:0044085,GO:0044237,GO:0044238,GO:0044260,GO:0044422,GO:0044424,GO:0044428,GO:0044446,GO:0044464,GO:0046483,GO:0048518,GO:0048522,GO:0048583,GO:0050789,GO:0050794,GO:0051171,GO:0051252,GO:0060255,GO:0065003,GO:0065007,GO:0070013,GO:0070475,GO:0070925,GO:0071704,GO:0071826,GO:0071840,GO:0080090,GO:0090304,GO:0140098,GO:0140102,GO:1901360,GO:1901796,GO:1902531,GO:1903506,GO:2000112,GO:2001141
HiC_scaffold_8	AUGUSTUS	intron	39945104	39946594	1.0	-	.	ID=g18038.t1.intron1;Parent=g18038.t1
HiC_scaffold_8	AUGUSTUS	exon	39946595	39946823	.	-	.	ID=g18038.t1.exon2;Parent=g18038.t1
HiC_scaffold_8	AUGUSTUS	CDS	39946595	39946823	1.0	-	0	ID=g18038.t1.CDS2;Parent=g18038.t1
HiC_scaffold_8	AUGUSTUS	intron	39946824	39946941	1.0	-	.	ID=g18038.t1.intron2;Parent=g18038.t1
HiC_scaffold_8	AUGUSTUS	exon	39946942	39947064	.	-	.	ID=g18038.t1.exon3;Parent=g18038.t1
HiC_scaffold_8	AUGUSTUS	CDS	39946942	39947064	1.0	-	0	ID=g18038.t1.CDS3;Parent=g18038.t1
HiC_scaffold_8	AUGUSTUS	intron	39947065	39947243	1.0	-	.	ID=g18038.t1.intron3;Parent=g18038.t1
HiC_scaffold_8	AUGUSTUS	exon	39947244	39947333	.	-	.	ID=g18038.t1.exon4;Parent=g18038.t1
HiC_scaffold_8	AUGUSTUS	CDS	39947244	39947333	1.0	-	0	ID=g18038.t1.CDS4;Parent=g18038.t1
HiC_scaffold_8	AUGUSTUS	intron	39947334	39947452	1.0	-	.	ID=g18038.t1.intron4;Parent=g18038.t1
HiC_scaffold_8	AUGUSTUS	exon	39947453	39947592	.	-	.	ID=g18038.t1.exon5;Parent=g18038.t1
HiC_scaffold_8	AUGUSTUS	CDS	39947453	39947592	1.0	-	2	ID=g18038.t1.CDS5;Parent=g18038.t1
HiC_scaffold_8	AUGUSTUS	intron	39947593	39948071	1.0	-	.	ID=g18038.t1.intron5;Parent=g18038.t1
HiC_scaffold_8	AUGUSTUS	exon	39948072	39948212	.	-	.	ID=g18038.t1.exon6;Parent=g18038.t1
HiC_scaffold_8	AUGUSTUS	CDS	39948072	39948212	1.0	-	2	ID=g18038.t1.CDS6;Parent=g18038.t1
HiC_scaffold_8	AUGUSTUS	intron	39948213	39948288	1.0	-	.	ID=g18038.t1.intron6;Parent=g18038.t1
HiC_scaffold_8	AUGUSTUS	exon	39948289	39948376	.	-	.	ID=g18038.t1.exon7;Parent=g18038.t1
HiC_scaffold_8	AUGUSTUS	CDS	39948289	39948376	1.0	-	0	ID=g18038.t1.CDS7;Parent=g18038.t1
HiC_scaffold_8	AUGUSTUS	intron	39948377	39949453	1.0	-	.	ID=g18038.t1.intron7;Parent=g18038.t1
HiC_scaffold_8	AUGUSTUS	exon	39949454	39949543	.	-	.	ID=g18038.t1.exon8;Parent=g18038.t1
HiC_scaffold_8	AUGUSTUS	CDS	39949454	39949543	1.0	-	0	ID=g18038.t1.CDS8;Parent=g18038.t1
HiC_scaffold_8	AUGUSTUS	intron	39949544	39949689	1.0	-	.	ID=g18038.t1.intron8;Parent=g18038.t1
HiC_scaffold_8	AUGUSTUS	exon	39949690	39949906	.	-	.	ID=g18038.t1.exon9;Parent=g18038.t1
HiC_scaffold_8	AUGUSTUS	CDS	39949690	39949906	1.0	-	1	ID=g18038.t1.CDS9;Parent=g18038.t1
HiC_scaffold_8	AUGUSTUS	intron	39949907	39949970	1.0	-	.	ID=g18038.t1.intron9;Parent=g18038.t1
HiC_scaffold_8	AUGUSTUS	exon	39949971	39950150	.	-	.	ID=g18038.t1.exon10;Parent=g18038.t1
HiC_scaffold_8	AUGUSTUS	CDS	39949971	39950150	1.0	-	1	ID=g18038.t1.CDS10;Parent=g18038.t1
HiC_scaffold_8	AUGUSTUS	intron	39950151	39950265	1.0	-	.	ID=g18038.t1.intron10;Parent=g18038.t1
HiC_scaffold_8	AUGUSTUS	exon	39950266	39950321	.	-	.	ID=g18038.t1.exon11;Parent=g18038.t1
HiC_scaffold_8	AUGUSTUS	CDS	39950266	39950321	1.0	-	0	ID=g18038.t1.CDS11;Parent=g18038.t1
HiC_scaffold_8	AUGUSTUS	intron	39950322	39952578	1.0	-	.	ID=g18038.t1.intron11;Parent=g18038.t1
HiC_scaffold_8	AUGUSTUS	exon	39952579	39952823	.	-	.	ID=g18038.t1.exon12;Parent=g18038.t1
HiC_scaffold_8	AUGUSTUS	CDS	39952579	39952823	1.0	-	2	ID=g18038.t1.CDS12;Parent=g18038.t1
HiC_scaffold_8	AUGUSTUS	intron	39952824	39953008	1.0	-	.	ID=g18038.t1.intron12;Parent=g18038.t1
HiC_scaffold_8	AUGUSTUS	exon	39953009	39953097	.	-	.	ID=g18038.t1.exon13;Parent=g18038.t1
HiC_scaffold_8	AUGUSTUS	CDS	39953009	39953097	1.0	-	1	ID=g18038.t1.CDS13;Parent=g18038.t1
HiC_scaffold_8	AUGUSTUS	intron	39953098	39953263	1.0	-	.	ID=g18038.t1.intron13;Parent=g18038.t1
HiC_scaffold_8	AUGUSTUS	exon	39953264	39953309	.	-	.	ID=g18038.t1.exon14;Parent=g18038.t1
HiC_scaffold_8	AUGUSTUS	CDS	39953264	39953309	1.0	-	2	ID=g18038.t1.CDS14;Parent=g18038.t1
HiC_scaffold_8	AUGUSTUS	intron	39953310	39956239	1.0	-	.	ID=g18038.t1.intron14;Parent=g18038.t1
HiC_scaffold_8	AUGUSTUS	exon	39956240	39956345	.	-	.	ID=g18038.t1.exon15;Parent=g18038.t1
HiC_scaffold_8	AUGUSTUS	CDS	39956240	39956345	1.0	-	0	ID=g18038.t1.CDS15;Parent=g18038.t1
HiC_scaffold_8	AUGUSTUS	start_codon	39956343	39956345	.	-	0	ID=g18038.t1.start1;Parent=g18038.t1
HiC_scaffold_8	AUGUSTUS	stop_codon	39958215	39958217	.	-	0	ID=g18039.t1.stop1;Parent=g18039.t1
HiC_scaffold_8	AUGUSTUS	stop_codon	39958215	39958217	.	-	0	ID=g18039.t2.stop1;Parent=g18039.t2
HiC_scaffold_8	gmst	stop_codon	39958215	39958217	286.32098	-	0	ID=g18039.t4.stop1;Parent=g18039.t4
HiC_scaffold_8	gmst	stop_codon	39958215	39958217	287.422556	-	0	ID=g18039.t3.stop1;Parent=g18039.t3
HiC_scaffold_8	gmst	stop_codon	39958215	39958217	288.217316	-	0	ID=g18039.t5.stop1;Parent=g18039.t5
HiC_scaffold_8	AUGUSTUS	exon	39958215	39958232	.	-	.	ID=g18039.t1.exon1;Parent=g18039.t1
HiC_scaffold_8	AUGUSTUS	exon	39958215	39958232	.	-	.	ID=g18039.t2.exon1;Parent=g18039.t2
HiC_scaffold_8	AUGUSTUS	CDS	39958215	39958232	1.0	-	0	ID=g18039.t1.CDS1;Parent=g18039.t1
HiC_scaffold_8	AUGUSTUS	CDS	39958215	39958232	1.0	-	0	ID=g18039.t2.CDS1;Parent=g18039.t2
HiC_scaffold_8	gmst	CDS	39958215	39958232	286.32098	-	0	ID=g18039.t4.CDS1;Parent=g18039.t4
HiC_scaffold_8	gmst	exon	39958215	39958232	286.32098	-	0	ID=g18039.t4.exon1;Parent=g18039.t4
HiC_scaffold_8	gmst	CDS	39958215	39958232	287.422556	-	0	ID=g18039.t3.CDS1;Parent=g18039.t3
HiC_scaffold_8	gmst	exon	39958215	39958232	287.422556	-	0	ID=g18039.t3.exon1;Parent=g18039.t3
HiC_scaffold_8	gmst	CDS	39958215	39958232	288.217316	-	0	ID=g18039.t5.CDS1;Parent=g18039.t5
HiC_scaffold_8	gmst	exon	39958215	39958232	288.217316	-	0	ID=g18039.t5.exon1;Parent=g18039.t5
HiC_scaffold_8	AUGUSTUS	gene	39958215	39987496	.	-	.	ID=g18039
HiC_scaffold_8	gmst	mRNA	39958215	39987496	.	-	.	ID=g18039.t3;Parent=g18039;em_target=9685.ENSFCAP00000006385;em_score=4352.7;em_evalue=0.0;em_tcov=.;em_OGs=COG0553@1|root,KOG0383@2759|Eukaryota,38BGB@33154|Opisthokonta,3B940@33208|Metazoa,3CVFP@33213|Bilateria,4842R@7711|Chordata,48XGU@7742|Vertebrata,3JE47@40674|Mammalia,3EIIP@33554|Carnivora;em_COG_cat=KL;em_desc=Chromodomain helicase DNA binding protein 4;em_max_annot_lvl=33208|Metazoa;em_Preferred_name=CHD4;em_EC=3.6.4.12;em_KEGG_ko=ko:K11642,ko:K11643,ko:K14435;em_KEGG_Pathway=ko05165,ko05203,map05165,map05203;em_BRITE=ko00000,ko00001,ko01000,ko03036;em_PFAMs=CHDCT2,CHDNT,Chromo,DUF1086,DUF1087,Helicase_C,PHD,SNF2_N;em_GOs=GO:0000003,GO:0000118,GO:0000122,GO:0000228,GO:0000785,GO:0000790,GO:0001085,GO:0001103,GO:0001709,GO:0003674,GO:0003676,GO:0003677,GO:0003678,GO:0003682,GO:0003824,GO:0004003,GO:0004386,GO:0004407,GO:0005488,GO:0005515,GO:0005575,GO:0005622,GO:0005623,GO:0005634,GO:0005654,GO:0005694,GO:0005700,GO:0005737,GO:0005813,GO:0005815,GO:0005856,GO:0006323,GO:0006325,GO:0006333,GO:0006338,GO:0006355,GO:0006357,GO:0006464,GO:0006476,GO:0006807,GO:0006996,GO:0007063,GO:0007275,GO:0007276,GO:0007283,GO:0008026,GO:0008094,GO:0008134,GO:0008150,GO:0008152,GO:0008270,GO:0009653,GO:0009790,GO:0009887,GO:0009889,GO:0009890,GO:0009892,GO:0009966,GO:0009968,GO:0009987,GO:0010468,GO:0010556,GO:0010558,GO:0010564,GO:0010605,GO:0010629,GO:0010639,GO:0010646,GO:0010648,GO:0010948,GO:0015630,GO:0016043,GO:0016462,GO:0016569,GO:0016570,GO:0016575,GO:0016581,GO:0016787,GO:0016810,GO:0016811,GO:0016817,GO:0016818,GO:0016887,GO:0017053,GO:0017111,GO:0019213,GO:0019219,GO:0019222,GO:0019538,GO:0019899,GO:0019953,GO:0022414,GO:0023051,GO:0023057,GO:0030154,GO:0030261,GO:0031323,GO:0031324,GO:0031326,GO:0031327,GO:0031491,GO:0031974,GO:0031981,GO:0032392,GO:0032501,GO:0032502,GO:0032504,GO:0032508,GO:0032879,GO:0032880,GO:0032991,GO:0032993,GO:0033043,GO:0033044,GO:0033045,GO:0033046,GO:0033558,GO:0034728,GO:0035239,GO:0035295,GO:0035327,GO:0035601,GO:0036211,GO:0040027,GO:0040028,GO:0042623,GO:0042766,GO:0042826,GO:0043044,GO:0043167,GO:0043169,GO:0043170,GO:0043226,GO:0043227,GO:0043228,GO:0043229,GO:0043231,GO:0043232,GO:0043233,GO:0043412,GO:0043933,GO:0044237,GO:0044238,GO:0044260,GO:0044267,GO:0044422,GO:0044424,GO:0044427,GO:0044428,GO:0044430,GO:0044446,GO:0044451,GO:0044454,GO:0044464,GO:0044703,GO:0044877,GO:0045165,GO:0045786,GO:0045875,GO:0045892,GO:0045934,GO:0046578,GO:0046580,GO:0046872,GO:0046914,GO:0048232,GO:0048513,GO:0048519,GO:0048523,GO:0048546,GO:0048557,GO:0048562,GO:0048565,GO:0048566,GO:0048568,GO:0048580,GO:0048581,GO:0048583,GO:0048585,GO:0048598,GO:0048609,GO:0048731,GO:0048856,GO:0048869,GO:0050789,GO:0050793,GO:0050794,GO:0050808,GO:0051056,GO:0051058,GO:0051093,GO:0051098,GO:0051101,GO:0051128,GO:0051129,GO:0051171,GO:0051172,GO:0051239,GO:0051241,GO:0051252,GO:0051253,GO:0051276,GO:0051312,GO:0051704,GO:0051726,GO:0051983,GO:0051985,GO:0055123,GO:0060255,GO:0060341,GO:0061062,GO:0061064,GO:0065007,GO:0065009,GO:0070013,GO:0070035,GO:0070491,GO:0070603,GO:0070615,GO:0071103,GO:0071704,GO:0071824,GO:0071840,GO:0071922,GO:0071923,GO:0072553,GO:0080090,GO:0090545,GO:0090568,GO:0090571,GO:0097159,GO:0098732,GO:0099172,GO:0140096,GO:0140097,GO:1901363,GO:1901564,GO:1902494,GO:1902531,GO:1902532,GO:1902679,GO:1903506,GO:1903507,GO:1903827,GO:1903828,GO:1904949,GO:1905634,GO:2000026,GO:2000112,GO:2000113,GO:2001141,GO:2001251
HiC_scaffold_8	gmst	mRNA	39958215	39987496	.	-	.	ID=g18039.t4;Parent=g18039;em_target=9685.ENSFCAP00000006385;em_score=4383.0;em_evalue=0.0;em_tcov=.;em_OGs=COG0553@1|root,KOG0383@2759|Eukaryota,38BGB@33154|Opisthokonta,3B940@33208|Metazoa,3CVFP@33213|Bilateria,4842R@7711|Chordata,48XGU@7742|Vertebrata,3JE47@40674|Mammalia,3EIIP@33554|Carnivora;em_COG_cat=KL;em_desc=Chromodomain helicase DNA binding protein 4;em_max_annot_lvl=33208|Metazoa;em_Preferred_name=CHD4;em_EC=3.6.4.12;em_KEGG_ko=ko:K11642,ko:K11643,ko:K14435;em_KEGG_Pathway=ko05165,ko05203,map05165,map05203;em_BRITE=ko00000,ko00001,ko01000,ko03036;em_PFAMs=CHDCT2,CHDNT,Chromo,DUF1086,DUF1087,Helicase_C,PHD,SNF2_N;em_GOs=GO:0000003,GO:0000118,GO:0000122,GO:0000228,GO:0000785,GO:0000790,GO:0001085,GO:0001103,GO:0001709,GO:0003674,GO:0003676,GO:0003677,GO:0003678,GO:0003682,GO:0003824,GO:0004003,GO:0004386,GO:0004407,GO:0005488,GO:0005515,GO:0005575,GO:0005622,GO:0005623,GO:0005634,GO:0005654,GO:0005694,GO:0005700,GO:0005737,GO:0005813,GO:0005815,GO:0005856,GO:0006323,GO:0006325,GO:0006333,GO:0006338,GO:0006355,GO:0006357,GO:0006464,GO:0006476,GO:0006807,GO:0006996,GO:0007063,GO:0007275,GO:0007276,GO:0007283,GO:0008026,GO:0008094,GO:0008134,GO:0008150,GO:0008152,GO:0008270,GO:0009653,GO:0009790,GO:0009887,GO:0009889,GO:0009890,GO:0009892,GO:0009966,GO:0009968,GO:0009987,GO:0010468,GO:0010556,GO:0010558,GO:0010564,GO:0010605,GO:0010629,GO:0010639,GO:0010646,GO:0010648,GO:0010948,GO:0015630,GO:0016043,GO:0016462,GO:0016569,GO:0016570,GO:0016575,GO:0016581,GO:0016787,GO:0016810,GO:0016811,GO:0016817,GO:0016818,GO:0016887,GO:0017053,GO:0017111,GO:0019213,GO:0019219,GO:0019222,GO:0019538,GO:0019899,GO:0019953,GO:0022414,GO:0023051,GO:0023057,GO:0030154,GO:0030261,GO:0031323,GO:0031324,GO:0031326,GO:0031327,GO:0031491,GO:0031974,GO:0031981,GO:0032392,GO:0032501,GO:0032502,GO:0032504,GO:0032508,GO:0032879,GO:0032880,GO:0032991,GO:0032993,GO:0033043,GO:0033044,GO:0033045,GO:0033046,GO:0033558,GO:0034728,GO:0035239,GO:0035295,GO:0035327,GO:0035601,GO:0036211,GO:0040027,GO:0040028,GO:0042623,GO:0042766,GO:0042826,GO:0043044,GO:0043167,GO:0043169,GO:0043170,GO:0043226,GO:0043227,GO:0043228,GO:0043229,GO:0043231,GO:0043232,GO:0043233,GO:0043412,GO:0043933,GO:0044237,GO:0044238,GO:0044260,GO:0044267,GO:0044422,GO:0044424,GO:0044427,GO:0044428,GO:0044430,GO:0044446,GO:0044451,GO:0044454,GO:0044464,GO:0044703,GO:0044877,GO:0045165,GO:0045786,GO:0045875,GO:0045892,GO:0045934,GO:0046578,GO:0046580,GO:0046872,GO:0046914,GO:0048232,GO:0048513,GO:0048519,GO:0048523,GO:0048546,GO:0048557,GO:0048562,GO:0048565,GO:0048566,GO:0048568,GO:0048580,GO:0048581,GO:0048583,GO:0048585,GO:0048598,GO:0048609,GO:0048731,GO:0048856,GO:0048869,GO:0050789,GO:0050793,GO:0050794,GO:0050808,GO:0051056,GO:0051058,GO:0051093,GO:0051098,GO:0051101,GO:0051128,GO:0051129,GO:0051171,GO:0051172,GO:0051239,GO:0051241,GO:0051252,GO:0051253,GO:0051276,GO:0051312,GO:0051704,GO:0051726,GO:0051983,GO:0051985,GO:0055123,GO:0060255,GO:0060341,GO:0061062,GO:0061064,GO:0065007,GO:0065009,GO:0070013,GO:0070035,GO:0070491,GO:0070603,GO:0070615,GO:0071103,GO:0071704,GO:0071824,GO:0071840,GO:0071922,GO:0071923,GO:0072553,GO:0080090,GO:0090545,GO:0090568,GO:0090571,GO:0097159,GO:0098732,GO:0099172,GO:0140096,GO:0140097,GO:1901363,GO:1901564,GO:1902494,GO:1902531,GO:1902532,GO:1902679,GO:1903506,GO:1903507,GO:1903827,GO:1903828,GO:1904949,GO:1905634,GO:2000026,GO:2000112,GO:2000113,GO:2001141,GO:2001251
HiC_scaffold_8	gmst	mRNA	39958215	39987496	.	-	.	ID=g18039.t5;Parent=g18039;em_target=9685.ENSFCAP00000006385;em_score=4427.5;em_evalue=0.0;em_tcov=.;em_OGs=COG0553@1|root,KOG0383@2759|Eukaryota,38BGB@33154|Opisthokonta,3B940@33208|Metazoa,3CVFP@33213|Bilateria,4842R@7711|Chordata,48XGU@7742|Vertebrata,3JE47@40674|Mammalia,3EIIP@33554|Carnivora;em_COG_cat=KL;em_desc=Chromodomain helicase DNA binding protein 4;em_max_annot_lvl=33208|Metazoa;em_Preferred_name=CHD4;em_EC=3.6.4.12;em_KEGG_ko=ko:K11642,ko:K11643,ko:K14435;em_KEGG_Pathway=ko05165,ko05203,map05165,map05203;em_BRITE=ko00000,ko00001,ko01000,ko03036;em_PFAMs=CHDCT2,CHDNT,Chromo,DUF1086,DUF1087,Helicase_C,PHD,SNF2_N;em_GOs=GO:0000003,GO:0000118,GO:0000122,GO:0000228,GO:0000785,GO:0000790,GO:0001085,GO:0001103,GO:0001709,GO:0003674,GO:0003676,GO:0003677,GO:0003678,GO:0003682,GO:0003824,GO:0004003,GO:0004386,GO:0004407,GO:0005488,GO:0005515,GO:0005575,GO:0005622,GO:0005623,GO:0005634,GO:0005654,GO:0005694,GO:0005700,GO:0005737,GO:0005813,GO:0005815,GO:0005856,GO:0006323,GO:0006325,GO:0006333,GO:0006338,GO:0006355,GO:0006357,GO:0006464,GO:0006476,GO:0006807,GO:0006996,GO:0007063,GO:0007275,GO:0007276,GO:0007283,GO:0008026,GO:0008094,GO:0008134,GO:0008150,GO:0008152,GO:0008270,GO:0009653,GO:0009790,GO:0009887,GO:0009889,GO:0009890,GO:0009892,GO:0009966,GO:0009968,GO:0009987,GO:0010468,GO:0010556,GO:0010558,GO:0010564,GO:0010605,GO:0010629,GO:0010639,GO:0010646,GO:0010648,GO:0010948,GO:0015630,GO:0016043,GO:0016462,GO:0016569,GO:0016570,GO:0016575,GO:0016581,GO:0016787,GO:0016810,GO:0016811,GO:0016817,GO:0016818,GO:0016887,GO:0017053,GO:0017111,GO:0019213,GO:0019219,GO:0019222,GO:0019538,GO:0019899,GO:0019953,GO:0022414,GO:0023051,GO:0023057,GO:0030154,GO:0030261,GO:0031323,GO:0031324,GO:0031326,GO:0031327,GO:0031491,GO:0031974,GO:0031981,GO:0032392,GO:0032501,GO:0032502,GO:0032504,GO:0032508,GO:0032879,GO:0032880,GO:0032991,GO:0032993,GO:0033043,GO:0033044,GO:0033045,GO:0033046,GO:0033558,GO:0034728,GO:0035239,GO:0035295,GO:0035327,GO:0035601,GO:0036211,GO:0040027,GO:0040028,GO:0042623,GO:0042766,GO:0042826,GO:0043044,GO:0043167,GO:0043169,GO:0043170,GO:0043226,GO:0043227,GO:0043228,GO:0043229,GO:0043231,GO:0043232,GO:0043233,GO:0043412,GO:0043933,GO:0044237,GO:0044238,GO:0044260,GO:0044267,GO:0044422,GO:0044424,GO:0044427,GO:0044428,GO:0044430,GO:0044446,GO:0044451,GO:0044454,GO:0044464,GO:0044703,GO:0044877,GO:0045165,GO:0045786,GO:0045875,GO:0045892,GO:0045934,GO:0046578,GO:0046580,GO:0046872,GO:0046914,GO:0048232,GO:0048513,GO:0048519,GO:0048523,GO:0048546,GO:0048557,GO:0048562,GO:0048565,GO:0048566,GO:0048568,GO:0048580,GO:0048581,GO:0048583,GO:0048585,GO:0048598,GO:0048609,GO:0048731,GO:0048856,GO:0048869,GO:0050789,GO:0050793,GO:0050794,GO:0050808,GO:0051056,GO:0051058,GO:0051093,GO:0051098,GO:0051101,GO:0051128,GO:0051129,GO:0051171,GO:0051172,GO:0051239,GO:0051241,GO:0051252,GO:0051253,GO:0051276,GO:0051312,GO:0051704,GO:0051726,GO:0051983,GO:0051985,GO:0055123,GO:0060255,GO:0060341,GO:0061062,GO:0061064,GO:0065007,GO:0065009,GO:0070013,GO:0070035,GO:0070491,GO:0070603,GO:0070615,GO:0071103,GO:0071704,GO:0071824,GO:0071840,GO:0071922,GO:0071923,GO:0072553,GO:0080090,GO:0090545,GO:0090568,GO:0090571,GO:0097159,GO:0098732,GO:0099172,GO:0140096,GO:0140097,GO:1901363,GO:1901564,GO:1902494,GO:1902531,GO:1902532,GO:1902679,GO:1903506,GO:1903507,GO:1903827,GO:1903828,GO:1904949,GO:1905634,GO:2000026,GO:2000112,GO:2000113,GO:2001141,GO:2001251
HiC_scaffold_8	AUGUSTUS	mRNA	39958215	39987496	1.0	-	.	ID=g18039.t1;Parent=g18039;em_target=9685.ENSFCAP00000006385;em_score=4433.7;em_evalue=0.0;em_tcov=.;em_OGs=COG0553@1|root,KOG0383@2759|Eukaryota,38BGB@33154|Opisthokonta,3B940@33208|Metazoa,3CVFP@33213|Bilateria,4842R@7711|Chordata,48XGU@7742|Vertebrata,3JE47@40674|Mammalia,3EIIP@33554|Carnivora;em_COG_cat=KL;em_desc=Chromodomain helicase DNA binding protein 4;em_max_annot_lvl=33208|Metazoa;em_Preferred_name=CHD4;em_EC=3.6.4.12;em_KEGG_ko=ko:K11642,ko:K11643,ko:K14435;em_KEGG_Pathway=ko05165,ko05203,map05165,map05203;em_BRITE=ko00000,ko00001,ko01000,ko03036;em_PFAMs=CHDCT2,CHDNT,Chromo,DUF1086,DUF1087,Helicase_C,PHD,SNF2_N;em_GOs=GO:0000003,GO:0000118,GO:0000122,GO:0000228,GO:0000785,GO:0000790,GO:0001085,GO:0001103,GO:0001709,GO:0003674,GO:0003676,GO:0003677,GO:0003678,GO:0003682,GO:0003824,GO:0004003,GO:0004386,GO:0004407,GO:0005488,GO:0005515,GO:0005575,GO:0005622,GO:0005623,GO:0005634,GO:0005654,GO:0005694,GO:0005700,GO:0005737,GO:0005813,GO:0005815,GO:0005856,GO:0006323,GO:0006325,GO:0006333,GO:0006338,GO:0006355,GO:0006357,GO:0006464,GO:0006476,GO:0006807,GO:0006996,GO:0007063,GO:0007275,GO:0007276,GO:0007283,GO:0008026,GO:0008094,GO:0008134,GO:0008150,GO:0008152,GO:0008270,GO:0009653,GO:0009790,GO:0009887,GO:0009889,GO:0009890,GO:0009892,GO:0009966,GO:0009968,GO:0009987,GO:0010468,GO:0010556,GO:0010558,GO:0010564,GO:0010605,GO:0010629,GO:0010639,GO:0010646,GO:0010648,GO:0010948,GO:0015630,GO:0016043,GO:0016462,GO:0016569,GO:0016570,GO:0016575,GO:0016581,GO:0016787,GO:0016810,GO:0016811,GO:0016817,GO:0016818,GO:0016887,GO:0017053,GO:0017111,GO:0019213,GO:0019219,GO:0019222,GO:0019538,GO:0019899,GO:0019953,GO:0022414,GO:0023051,GO:0023057,GO:0030154,GO:0030261,GO:0031323,GO:0031324,GO:0031326,GO:0031327,GO:0031491,GO:0031974,GO:0031981,GO:0032392,GO:0032501,GO:0032502,GO:0032504,GO:0032508,GO:0032879,GO:0032880,GO:0032991,GO:0032993,GO:0033043,GO:0033044,GO:0033045,GO:0033046,GO:0033558,GO:0034728,GO:0035239,GO:0035295,GO:0035327,GO:0035601,GO:0036211,GO:0040027,GO:0040028,GO:0042623,GO:0042766,GO:0042826,GO:0043044,GO:0043167,GO:0043169,GO:0043170,GO:0043226,GO:0043227,GO:0043228,GO:0043229,GO:0043231,GO:0043232,GO:0043233,GO:0043412,GO:0043933,GO:0044237,GO:0044238,GO:0044260,GO:0044267,GO:0044422,GO:0044424,GO:0044427,GO:0044428,GO:0044430,GO:0044446,GO:0044451,GO:0044454,GO:0044464,GO:0044703,GO:0044877,GO:0045165,GO:0045786,GO:0045875,GO:0045892,GO:0045934,GO:0046578,GO:0046580,GO:0046872,GO:0046914,GO:0048232,GO:0048513,GO:0048519,GO:0048523,GO:0048546,GO:0048557,GO:0048562,GO:0048565,GO:0048566,GO:0048568,GO:0048580,GO:0048581,GO:0048583,GO:0048585,GO:0048598,GO:0048609,GO:0048731,GO:0048856,GO:0048869,GO:0050789,GO:0050793,GO:0050794,GO:0050808,GO:0051056,GO:0051058,GO:0051093,GO:0051098,GO:0051101,GO:0051128,GO:0051129,GO:0051171,GO:0051172,GO:0051239,GO:0051241,GO:0051252,GO:0051253,GO:0051276,GO:0051312,GO:0051704,GO:0051726,GO:0051983,GO:0051985,GO:0055123,GO:0060255,GO:0060341,GO:0061062,GO:0061064,GO:0065007,GO:0065009,GO:0070013,GO:0070035,GO:0070491,GO:0070603,GO:0070615,GO:0071103,GO:0071704,GO:0071824,GO:0071840,GO:0071922,GO:0071923,GO:0072553,GO:0080090,GO:0090545,GO:0090568,GO:0090571,GO:0097159,GO:0098732,GO:0099172,GO:0140096,GO:0140097,GO:1901363,GO:1901564,GO:1902494,GO:1902531,GO:1902532,GO:1902679,GO:1903506,GO:1903507,GO:1903827,GO:1903828,GO:1904949,GO:1905634,GO:2000026,GO:2000112,GO:2000113,GO:2001141,GO:2001251
HiC_scaffold_8	AUGUSTUS	mRNA	39958215	39987496	1.0	-	.	ID=g18039.t2;Parent=g18039;em_target=9685.ENSFCAP00000006385;em_score=4403.4;em_evalue=0.0;em_tcov=.;em_OGs=COG0553@1|root,KOG0383@2759|Eukaryota,38BGB@33154|Opisthokonta,3B940@33208|Metazoa,3CVFP@33213|Bilateria,4842R@7711|Chordata,48XGU@7742|Vertebrata,3JE47@40674|Mammalia,3EIIP@33554|Carnivora;em_COG_cat=KL;em_desc=Chromodomain helicase DNA binding protein 4;em_max_annot_lvl=33208|Metazoa;em_Preferred_name=CHD4;em_EC=3.6.4.12;em_KEGG_ko=ko:K11642,ko:K11643,ko:K14435;em_KEGG_Pathway=ko05165,ko05203,map05165,map05203;em_BRITE=ko00000,ko00001,ko01000,ko03036;em_PFAMs=CHDCT2,CHDNT,Chromo,DUF1086,DUF1087,Helicase_C,PHD,SNF2_N;em_GOs=GO:0000003,GO:0000118,GO:0000122,GO:0000228,GO:0000785,GO:0000790,GO:0001085,GO:0001103,GO:0001709,GO:0003674,GO:0003676,GO:0003677,GO:0003678,GO:0003682,GO:0003824,GO:0004003,GO:0004386,GO:0004407,GO:0005488,GO:0005515,GO:0005575,GO:0005622,GO:0005623,GO:0005634,GO:0005654,GO:0005694,GO:0005700,GO:0005737,GO:0005813,GO:0005815,GO:0005856,GO:0006323,GO:0006325,GO:0006333,GO:0006338,GO:0006355,GO:0006357,GO:0006464,GO:0006476,GO:0006807,GO:0006996,GO:0007063,GO:0007275,GO:0007276,GO:0007283,GO:0008026,GO:0008094,GO:0008134,GO:0008150,GO:0008152,GO:0008270,GO:0009653,GO:0009790,GO:0009887,GO:0009889,GO:0009890,GO:0009892,GO:0009966,GO:0009968,GO:0009987,GO:0010468,GO:0010556,GO:0010558,GO:0010564,GO:0010605,GO:0010629,GO:0010639,GO:0010646,GO:0010648,GO:0010948,GO:0015630,GO:0016043,GO:0016462,GO:0016569,GO:0016570,GO:0016575,GO:0016581,GO:0016787,GO:0016810,GO:0016811,GO:0016817,GO:0016818,GO:0016887,GO:0017053,GO:0017111,GO:0019213,GO:0019219,GO:0019222,GO:0019538,GO:0019899,GO:0019953,GO:0022414,GO:0023051,GO:0023057,GO:0030154,GO:0030261,GO:0031323,GO:0031324,GO:0031326,GO:0031327,GO:0031491,GO:0031974,GO:0031981,GO:0032392,GO:0032501,GO:0032502,GO:0032504,GO:0032508,GO:0032879,GO:0032880,GO:0032991,GO:0032993,GO:0033043,GO:0033044,GO:0033045,GO:0033046,GO:0033558,GO:0034728,GO:0035239,GO:0035295,GO:0035327,GO:0035601,GO:0036211,GO:0040027,GO:0040028,GO:0042623,GO:0042766,GO:0042826,GO:0043044,GO:0043167,GO:0043169,GO:0043170,GO:0043226,GO:0043227,GO:0043228,GO:0043229,GO:0043231,GO:0043232,GO:0043233,GO:0043412,GO:0043933,GO:0044237,GO:0044238,GO:0044260,GO:0044267,GO:0044422,GO:0044424,GO:0044427,GO:0044428,GO:0044430,GO:0044446,GO:0044451,GO:0044454,GO:0044464,GO:0044703,GO:0044877,GO:0045165,GO:0045786,GO:0045875,GO:0045892,GO:0045934,GO:0046578,GO:0046580,GO:0046872,GO:0046914,GO:0048232,GO:0048513,GO:0048519,GO:0048523,GO:0048546,GO:0048557,GO:0048562,GO:0048565,GO:0048566,GO:0048568,GO:0048580,GO:0048581,GO:0048583,GO:0048585,GO:0048598,GO:0048609,GO:0048731,GO:0048856,GO:0048869,GO:0050789,GO:0050793,GO:0050794,GO:0050808,GO:0051056,GO:0051058,GO:0051093,GO:0051098,GO:0051101,GO:0051128,GO:0051129,GO:0051171,GO:0051172,GO:0051239,GO:0051241,GO:0051252,GO:0051253,GO:0051276,GO:0051312,GO:0051704,GO:0051726,GO:0051983,GO:0051985,GO:0055123,GO:0060255,GO:0060341,GO:0061062,GO:0061064,GO:0065007,GO:0065009,GO:0070013,GO:0070035,GO:0070491,GO:0070603,GO:0070615,GO:0071103,GO:0071704,GO:0071824,GO:0071840,GO:0071922,GO:0071923,GO:0072553,GO:0080090,GO:0090545,GO:0090568,GO:0090571,GO:0097159,GO:0098732,GO:0099172,GO:0140096,GO:0140097,GO:1901363,GO:1901564,GO:1902494,GO:1902531,GO:1902532,GO:1902679,GO:1903506,GO:1903507,GO:1903827,GO:1903828,GO:1904949,GO:1905634,GO:2000026,GO:2000112,GO:2000113,GO:2001141,GO:2001251
HiC_scaffold_8	AUGUSTUS	intron	39958233	39958407	1.0	-	.	ID=g18039.t1.intron1;Parent=g18039.t1
HiC_scaffold_8	AUGUSTUS	intron	39958233	39958407	1.0	-	.	ID=g18039.t2.intron1;Parent=g18039.t2
HiC_scaffold_8	gmst	intron	39958233	39958407	286.32098	-	0	ID=g18039.t4.intron1;Parent=g18039.t4
HiC_scaffold_8	gmst	intron	39958233	39958407	287.422556	-	0	ID=g18039.t3.intron1;Parent=g18039.t3
HiC_scaffold_8	gmst	intron	39958233	39958407	288.217316	-	0	ID=g18039.t5.intron1;Parent=g18039.t5
HiC_scaffold_8	AUGUSTUS	exon	39958408	39958571	.	-	.	ID=g18039.t1.exon2;Parent=g18039.t1
HiC_scaffold_8	AUGUSTUS	exon	39958408	39958571	.	-	.	ID=g18039.t2.exon2;Parent=g18039.t2
HiC_scaffold_8	AUGUSTUS	CDS	39958408	39958571	1.0	-	2	ID=g18039.t1.CDS2;Parent=g18039.t1
HiC_scaffold_8	AUGUSTUS	CDS	39958408	39958571	1.0	-	2	ID=g18039.t2.CDS2;Parent=g18039.t2
HiC_scaffold_8	gmst	CDS	39958408	39958571	286.32098	-	2	ID=g18039.t4.CDS2;Parent=g18039.t4
HiC_scaffold_8	gmst	exon	39958408	39958571	286.32098	-	2	ID=g18039.t4.exon2;Parent=g18039.t4
HiC_scaffold_8	gmst	CDS	39958408	39958571	287.422556	-	2	ID=g18039.t3.CDS2;Parent=g18039.t3
HiC_scaffold_8	gmst	exon	39958408	39958571	287.422556	-	2	ID=g18039.t3.exon2;Parent=g18039.t3
HiC_scaffold_8	gmst	CDS	39958408	39958571	288.217316	-	2	ID=g18039.t5.CDS2;Parent=g18039.t5
HiC_scaffold_8	gmst	exon	39958408	39958571	288.217316	-	2	ID=g18039.t5.exon2;Parent=g18039.t5
HiC_scaffold_8	AUGUSTUS	intron	39958572	39959287	1.0	-	.	ID=g18039.t1.intron2;Parent=g18039.t1
HiC_scaffold_8	AUGUSTUS	intron	39958572	39959287	1.0	-	.	ID=g18039.t2.intron2;Parent=g18039.t2
HiC_scaffold_8	gmst	intron	39958572	39959287	286.32098	-	0	ID=g18039.t4.intron2;Parent=g18039.t4
HiC_scaffold_8	gmst	intron	39958572	39959287	287.422556	-	0	ID=g18039.t3.intron2;Parent=g18039.t3
HiC_scaffold_8	gmst	intron	39958572	39959287	288.217316	-	0	ID=g18039.t5.intron2;Parent=g18039.t5
HiC_scaffold_8	AUGUSTUS	exon	39959288	39959483	.	-	.	ID=g18039.t1.exon3;Parent=g18039.t1
HiC_scaffold_8	AUGUSTUS	exon	39959288	39959483	.	-	.	ID=g18039.t2.exon3;Parent=g18039.t2
HiC_scaffold_8	AUGUSTUS	CDS	39959288	39959483	1.0	-	0	ID=g18039.t1.CDS3;Parent=g18039.t1
HiC_scaffold_8	AUGUSTUS	CDS	39959288	39959483	1.0	-	0	ID=g18039.t2.CDS3;Parent=g18039.t2
HiC_scaffold_8	gmst	CDS	39959288	39959483	286.32098	-	0	ID=g18039.t4.CDS3;Parent=g18039.t4
HiC_scaffold_8	gmst	exon	39959288	39959483	286.32098	-	0	ID=g18039.t4.exon3;Parent=g18039.t4
HiC_scaffold_8	gmst	CDS	39959288	39959483	287.422556	-	0	ID=g18039.t3.CDS3;Parent=g18039.t3
HiC_scaffold_8	gmst	exon	39959288	39959483	287.422556	-	0	ID=g18039.t3.exon3;Parent=g18039.t3
HiC_scaffold_8	gmst	CDS	39959288	39959483	288.217316	-	0	ID=g18039.t5.CDS3;Parent=g18039.t5
HiC_scaffold_8	gmst	exon	39959288	39959483	288.217316	-	0	ID=g18039.t5.exon3;Parent=g18039.t5
HiC_scaffold_8	AUGUSTUS	intron	39959484	39962843	1.0	-	.	ID=g18039.t1.intron3;Parent=g18039.t1
HiC_scaffold_8	AUGUSTUS	intron	39959484	39962843	1.0	-	.	ID=g18039.t2.intron3;Parent=g18039.t2
HiC_scaffold_8	gmst	intron	39959484	39962843	286.32098	-	0	ID=g18039.t4.intron3;Parent=g18039.t4
HiC_scaffold_8	gmst	intron	39959484	39962843	287.422556	-	0	ID=g18039.t3.intron3;Parent=g18039.t3
HiC_scaffold_8	gmst	intron	39959484	39962843	288.217316	-	0	ID=g18039.t5.intron3;Parent=g18039.t5
HiC_scaffold_8	gmst	stop_codon	39962808	39962810	257.196308	-	0	ID=g18039.t6.stop1;Parent=g18039.t6
HiC_scaffold_8	gmst	CDS	39962808	39962976	257.196308	-	1	ID=g18039.t6.CDS1;Parent=g18039.t6
HiC_scaffold_8	gmst	exon	39962808	39962976	257.196308	-	1	ID=g18039.t6.exon1;Parent=g18039.t6
HiC_scaffold_8	gmst	mRNA	39962808	39987496	.	-	.	ID=g18039.t6;Parent=g18039;em_target=9685.ENSFCAP00000006385;em_score=4083.1;em_evalue=0.0;em_tcov=.;em_OGs=COG0553@1|root,KOG0383@2759|Eukaryota,38BGB@33154|Opisthokonta,3B940@33208|Metazoa,3CVFP@33213|Bilateria,4842R@7711|Chordata,48XGU@7742|Vertebrata,3JE47@40674|Mammalia,3EIIP@33554|Carnivora;em_COG_cat=KL;em_desc=Chromodomain helicase DNA binding protein 4;em_max_annot_lvl=33208|Metazoa;em_Preferred_name=CHD4;em_EC=3.6.4.12;em_KEGG_ko=ko:K11642,ko:K11643,ko:K14435;em_KEGG_Pathway=ko05165,ko05203,map05165,map05203;em_BRITE=ko00000,ko00001,ko01000,ko03036;em_PFAMs=CHDCT2,CHDNT,Chromo,DUF1086,DUF1087,Helicase_C,PHD,SNF2_N;em_GOs=GO:0000003,GO:0000118,GO:0000122,GO:0000228,GO:0000785,GO:0000790,GO:0001085,GO:0001103,GO:0001709,GO:0003674,GO:0003676,GO:0003677,GO:0003678,GO:0003682,GO:0003824,GO:0004003,GO:0004386,GO:0004407,GO:0005488,GO:0005515,GO:0005575,GO:0005622,GO:0005623,GO:0005634,GO:0005654,GO:0005694,GO:0005700,GO:0005737,GO:0005813,GO:0005815,GO:0005856,GO:0006323,GO:0006325,GO:0006333,GO:0006338,GO:0006355,GO:0006357,GO:0006464,GO:0006476,GO:0006807,GO:0006996,GO:0007063,GO:0007275,GO:0007276,GO:0007283,GO:0008026,GO:0008094,GO:0008134,GO:0008150,GO:0008152,GO:0008270,GO:0009653,GO:0009790,GO:0009887,GO:0009889,GO:0009890,GO:0009892,GO:0009966,GO:0009968,GO:0009987,GO:0010468,GO:0010556,GO:0010558,GO:0010564,GO:0010605,GO:0010629,GO:0010639,GO:0010646,GO:0010648,GO:0010948,GO:0015630,GO:0016043,GO:0016462,GO:0016569,GO:0016570,GO:0016575,GO:0016581,GO:0016787,GO:0016810,GO:0016811,GO:0016817,GO:0016818,GO:0016887,GO:0017053,GO:0017111,GO:0019213,GO:0019219,GO:0019222,GO:0019538,GO:0019899,GO:0019953,GO:0022414,GO:0023051,GO:0023057,GO:0030154,GO:0030261,GO:0031323,GO:0031324,GO:0031326,GO:0031327,GO:0031491,GO:0031974,GO:0031981,GO:0032392,GO:0032501,GO:0032502,GO:0032504,GO:0032508,GO:0032879,GO:0032880,GO:0032991,GO:0032993,GO:0033043,GO:0033044,GO:0033045,GO:0033046,GO:0033558,GO:0034728,GO:0035239,GO:0035295,GO:0035327,GO:0035601,GO:0036211,GO:0040027,GO:0040028,GO:0042623,GO:0042766,GO:0042826,GO:0043044,GO:0043167,GO:0043169,GO:0043170,GO:0043226,GO:0043227,GO:0043228,GO:0043229,GO:0043231,GO:0043232,GO:0043233,GO:0043412,GO:0043933,GO:0044237,GO:0044238,GO:0044260,GO:0044267,GO:0044422,GO:0044424,GO:0044427,GO:0044428,GO:0044430,GO:0044446,GO:0044451,GO:0044454,GO:0044464,GO:0044703,GO:0044877,GO:0045165,GO:0045786,GO:0045875,GO:0045892,GO:0045934,GO:0046578,GO:0046580,GO:0046872,GO:0046914,GO:0048232,GO:0048513,GO:0048519,GO:0048523,GO:0048546,GO:0048557,GO:0048562,GO:0048565,GO:0048566,GO:0048568,GO:0048580,GO:0048581,GO:0048583,GO:0048585,GO:0048598,GO:0048609,GO:0048731,GO:0048856,GO:0048869,GO:0050789,GO:0050793,GO:0050794,GO:0050808,GO:0051056,GO:0051058,GO:0051093,GO:0051098,GO:0051101,GO:0051128,GO:0051129,GO:0051171,GO:0051172,GO:0051239,GO:0051241,GO:0051252,GO:0051253,GO:0051276,GO:0051312,GO:0051704,GO:0051726,GO:0051983,GO:0051985,GO:0055123,GO:0060255,GO:0060341,GO:0061062,GO:0061064,GO:0065007,GO:0065009,GO:0070013,GO:0070035,GO:0070491,GO:0070603,GO:0070615,GO:0071103,GO:0071704,GO:0071824,GO:0071840,GO:0071922,GO:0071923,GO:0072553,GO:0080090,GO:0090545,GO:0090568,GO:0090571,GO:0097159,GO:0098732,GO:0099172,GO:0140096,GO:0140097,GO:1901363,GO:1901564,GO:1902494,GO:1902531,GO:1902532,GO:1902679,GO:1903506,GO:1903507,GO:1903827,GO:1903828,GO:1904949,GO:1905634,GO:2000026,GO:2000112,GO:2000113,GO:2001141,GO:2001251
HiC_scaffold_8	AUGUSTUS	exon	39962844	39962976	.	-	.	ID=g18039.t1.exon4;Parent=g18039.t1
HiC_scaffold_8	AUGUSTUS	exon	39962844	39962976	.	-	.	ID=g18039.t2.exon4;Parent=g18039.t2
HiC_scaffold_8	AUGUSTUS	CDS	39962844	39962976	1.0	-	1	ID=g18039.t1.CDS4;Parent=g18039.t1
HiC_scaffold_8	AUGUSTUS	CDS	39962844	39962976	1.0	-	1	ID=g18039.t2.CDS4;Parent=g18039.t2
HiC_scaffold_8	gmst	CDS	39962844	39962976	286.32098	-	1	ID=g18039.t4.CDS4;Parent=g18039.t4
HiC_scaffold_8	gmst	exon	39962844	39962976	286.32098	-	1	ID=g18039.t4.exon4;Parent=g18039.t4
HiC_scaffold_8	gmst	CDS	39962844	39962976	287.422556	-	1	ID=g18039.t3.CDS4;Parent=g18039.t3
HiC_scaffold_8	gmst	exon	39962844	39962976	287.422556	-	1	ID=g18039.t3.exon4;Parent=g18039.t3
HiC_scaffold_8	gmst	CDS	39962844	39962976	288.217316	-	1	ID=g18039.t5.CDS4;Parent=g18039.t5
HiC_scaffold_8	gmst	exon	39962844	39962976	288.217316	-	1	ID=g18039.t5.exon4;Parent=g18039.t5
HiC_scaffold_8	AUGUSTUS	intron	39962977	39963087	1.0	-	.	ID=g18039.t1.intron4;Parent=g18039.t1
HiC_scaffold_8	AUGUSTUS	intron	39962977	39963087	1.0	-	.	ID=g18039.t2.intron4;Parent=g18039.t2
HiC_scaffold_8	gmst	intron	39962977	39963087	257.196308	-	0	ID=g18039.t6.intron1;Parent=g18039.t6
HiC_scaffold_8	gmst	intron	39962977	39963087	286.32098	-	0	ID=g18039.t4.intron4;Parent=g18039.t4
HiC_scaffold_8	gmst	intron	39962977	39963087	287.422556	-	0	ID=g18039.t3.intron4;Parent=g18039.t3
HiC_scaffold_8	gmst	intron	39962977	39963087	288.217316	-	0	ID=g18039.t5.intron4;Parent=g18039.t5
HiC_scaffold_8	AUGUSTUS	exon	39963088	39963196	.	-	.	ID=g18039.t1.exon5;Parent=g18039.t1
HiC_scaffold_8	AUGUSTUS	exon	39963088	39963196	.	-	.	ID=g18039.t2.exon5;Parent=g18039.t2
HiC_scaffold_8	AUGUSTUS	CDS	39963088	39963196	1.0	-	2	ID=g18039.t1.CDS5;Parent=g18039.t1
HiC_scaffold_8	AUGUSTUS	CDS	39963088	39963196	1.0	-	2	ID=g18039.t2.CDS5;Parent=g18039.t2
HiC_scaffold_8	gmst	CDS	39963088	39963196	257.196308	-	2	ID=g18039.t6.CDS2;Parent=g18039.t6
HiC_scaffold_8	gmst	exon	39963088	39963196	257.196308	-	2	ID=g18039.t6.exon2;Parent=g18039.t6
HiC_scaffold_8	gmst	CDS	39963088	39963196	286.32098	-	2	ID=g18039.t4.CDS5;Parent=g18039.t4
HiC_scaffold_8	gmst	exon	39963088	39963196	286.32098	-	2	ID=g18039.t4.exon5;Parent=g18039.t4
HiC_scaffold_8	gmst	CDS	39963088	39963196	287.422556	-	2	ID=g18039.t3.CDS5;Parent=g18039.t3
HiC_scaffold_8	gmst	exon	39963088	39963196	287.422556	-	2	ID=g18039.t3.exon5;Parent=g18039.t3
HiC_scaffold_8	gmst	CDS	39963088	39963196	288.217316	-	2	ID=g18039.t5.CDS5;Parent=g18039.t5
HiC_scaffold_8	gmst	exon	39963088	39963196	288.217316	-	2	ID=g18039.t5.exon5;Parent=g18039.t5
HiC_scaffold_8	AUGUSTUS	intron	39963197	39963684	1.0	-	.	ID=g18039.t1.intron5;Parent=g18039.t1
HiC_scaffold_8	AUGUSTUS	intron	39963197	39963684	1.0	-	.	ID=g18039.t2.intron5;Parent=g18039.t2
HiC_scaffold_8	gmst	intron	39963197	39963684	257.196308	-	0	ID=g18039.t6.intron2;Parent=g18039.t6
HiC_scaffold_8	gmst	intron	39963197	39963684	286.32098	-	0	ID=g18039.t4.intron5;Parent=g18039.t4
HiC_scaffold_8	gmst	intron	39963197	39963684	287.422556	-	0	ID=g18039.t3.intron5;Parent=g18039.t3
HiC_scaffold_8	gmst	intron	39963197	39963684	288.217316	-	0	ID=g18039.t5.intron5;Parent=g18039.t5
HiC_scaffold_8	AUGUSTUS	exon	39963685	39963822	.	-	.	ID=g18039.t1.exon6;Parent=g18039.t1
HiC_scaffold_8	AUGUSTUS	exon	39963685	39963822	.	-	.	ID=g18039.t2.exon6;Parent=g18039.t2
HiC_scaffold_8	AUGUSTUS	CDS	39963685	39963822	1.0	-	2	ID=g18039.t1.CDS6;Parent=g18039.t1
HiC_scaffold_8	AUGUSTUS	CDS	39963685	39963822	1.0	-	2	ID=g18039.t2.CDS6;Parent=g18039.t2
HiC_scaffold_8	gmst	CDS	39963685	39963822	257.196308	-	2	ID=g18039.t6.CDS3;Parent=g18039.t6
HiC_scaffold_8	gmst	exon	39963685	39963822	257.196308	-	2	ID=g18039.t6.exon3;Parent=g18039.t6
HiC_scaffold_8	gmst	CDS	39963685	39963822	286.32098	-	2	ID=g18039.t4.CDS6;Parent=g18039.t4
HiC_scaffold_8	gmst	exon	39963685	39963822	286.32098	-	2	ID=g18039.t4.exon6;Parent=g18039.t4
HiC_scaffold_8	gmst	CDS	39963685	39963822	287.422556	-	2	ID=g18039.t3.CDS6;Parent=g18039.t3
HiC_scaffold_8	gmst	exon	39963685	39963822	287.422556	-	2	ID=g18039.t3.exon6;Parent=g18039.t3
HiC_scaffold_8	gmst	CDS	39963685	39963822	288.217316	-	2	ID=g18039.t5.CDS6;Parent=g18039.t5
HiC_scaffold_8	gmst	exon	39963685	39963822	288.217316	-	2	ID=g18039.t5.exon6;Parent=g18039.t5
HiC_scaffold_8	AUGUSTUS	intron	39963823	39964138	1.0	-	.	ID=g18039.t1.intron6;Parent=g18039.t1
HiC_scaffold_8	AUGUSTUS	intron	39963823	39964138	1.0	-	.	ID=g18039.t2.intron6;Parent=g18039.t2
HiC_scaffold_8	gmst	intron	39963823	39964138	286.32098	-	0	ID=g18039.t4.intron6;Parent=g18039.t4
HiC_scaffold_8	gmst	intron	39963823	39964138	287.422556	-	0	ID=g18039.t3.intron6;Parent=g18039.t3
HiC_scaffold_8	gmst	intron	39963823	39964138	288.217316	-	0	ID=g18039.t5.intron6;Parent=g18039.t5
HiC_scaffold_8	gmst	intron	39963823	39964806	257.196308	-	0	ID=g18039.t6.intron3;Parent=g18039.t6
HiC_scaffold_8	AUGUSTUS	exon	39964139	39964210	.	-	.	ID=g18039.t1.exon7;Parent=g18039.t1
HiC_scaffold_8	AUGUSTUS	exon	39964139	39964210	.	-	.	ID=g18039.t2.exon7;Parent=g18039.t2
HiC_scaffold_8	AUGUSTUS	CDS	39964139	39964210	1.0	-	2	ID=g18039.t1.CDS7;Parent=g18039.t1
HiC_scaffold_8	AUGUSTUS	CDS	39964139	39964210	1.0	-	2	ID=g18039.t2.CDS7;Parent=g18039.t2
HiC_scaffold_8	gmst	CDS	39964139	39964210	286.32098	-	2	ID=g18039.t4.CDS7;Parent=g18039.t4
HiC_scaffold_8	gmst	exon	39964139	39964210	286.32098	-	2	ID=g18039.t4.exon7;Parent=g18039.t4
HiC_scaffold_8	gmst	CDS	39964139	39964210	287.422556	-	2	ID=g18039.t3.CDS7;Parent=g18039.t3
HiC_scaffold_8	gmst	exon	39964139	39964210	287.422556	-	2	ID=g18039.t3.exon7;Parent=g18039.t3
HiC_scaffold_8	gmst	CDS	39964139	39964210	288.217316	-	2	ID=g18039.t5.CDS7;Parent=g18039.t5
HiC_scaffold_8	gmst	exon	39964139	39964210	288.217316	-	2	ID=g18039.t5.exon7;Parent=g18039.t5
HiC_scaffold_8	AUGUSTUS	intron	39964211	39964806	1.0	-	.	ID=g18039.t1.intron7;Parent=g18039.t1
HiC_scaffold_8	AUGUSTUS	intron	39964211	39964806	1.0	-	.	ID=g18039.t2.intron7;Parent=g18039.t2
HiC_scaffold_8	gmst	intron	39964211	39964806	286.32098	-	0	ID=g18039.t4.intron7;Parent=g18039.t4
HiC_scaffold_8	gmst	intron	39964211	39964806	287.422556	-	0	ID=g18039.t3.intron7;Parent=g18039.t3
HiC_scaffold_8	gmst	intron	39964211	39964806	288.217316	-	0	ID=g18039.t5.intron7;Parent=g18039.t5
HiC_scaffold_8	AUGUSTUS	exon	39964807	39964936	.	-	.	ID=g18039.t1.exon8;Parent=g18039.t1
HiC_scaffold_8	AUGUSTUS	exon	39964807	39964936	.	-	.	ID=g18039.t2.exon8;Parent=g18039.t2
HiC_scaffold_8	AUGUSTUS	CDS	39964807	39964936	1.0	-	0	ID=g18039.t1.CDS8;Parent=g18039.t1
HiC_scaffold_8	AUGUSTUS	CDS	39964807	39964936	1.0	-	0	ID=g18039.t2.CDS8;Parent=g18039.t2
HiC_scaffold_8	gmst	CDS	39964807	39964936	257.196308	-	0	ID=g18039.t6.CDS4;Parent=g18039.t6
HiC_scaffold_8	gmst	exon	39964807	39964936	257.196308	-	0	ID=g18039.t6.exon4;Parent=g18039.t6
HiC_scaffold_8	gmst	CDS	39964807	39964936	286.32098	-	0	ID=g18039.t4.CDS8;Parent=g18039.t4
HiC_scaffold_8	gmst	exon	39964807	39964936	286.32098	-	0	ID=g18039.t4.exon8;Parent=g18039.t4
HiC_scaffold_8	gmst	CDS	39964807	39964936	287.422556	-	0	ID=g18039.t3.CDS8;Parent=g18039.t3
HiC_scaffold_8	gmst	exon	39964807	39964936	287.422556	-	0	ID=g18039.t3.exon8;Parent=g18039.t3
HiC_scaffold_8	gmst	CDS	39964807	39964936	288.217316	-	0	ID=g18039.t5.CDS8;Parent=g18039.t5
HiC_scaffold_8	gmst	exon	39964807	39964936	288.217316	-	0	ID=g18039.t5.exon8;Parent=g18039.t5
HiC_scaffold_8	AUGUSTUS	intron	39964937	39965044	1.0	-	.	ID=g18039.t1.intron8;Parent=g18039.t1
HiC_scaffold_8	AUGUSTUS	intron	39964937	39965044	1.0	-	.	ID=g18039.t2.intron8;Parent=g18039.t2
HiC_scaffold_8	gmst	intron	39964937	39965044	257.196308	-	0	ID=g18039.t6.intron4;Parent=g18039.t6
HiC_scaffold_8	gmst	intron	39964937	39965044	286.32098	-	0	ID=g18039.t4.intron8;Parent=g18039.t4
HiC_scaffold_8	gmst	intron	39964937	39965044	287.422556	-	0	ID=g18039.t3.intron8;Parent=g18039.t3
HiC_scaffold_8	gmst	intron	39964937	39965044	288.217316	-	0	ID=g18039.t5.intron8;Parent=g18039.t5
HiC_scaffold_8	AUGUSTUS	exon	39965045	39965142	.	-	.	ID=g18039.t1.exon9;Parent=g18039.t1
HiC_scaffold_8	AUGUSTUS	exon	39965045	39965142	.	-	.	ID=g18039.t2.exon9;Parent=g18039.t2
HiC_scaffold_8	AUGUSTUS	CDS	39965045	39965142	1.0	-	2	ID=g18039.t1.CDS9;Parent=g18039.t1
HiC_scaffold_8	AUGUSTUS	CDS	39965045	39965142	1.0	-	2	ID=g18039.t2.CDS9;Parent=g18039.t2
HiC_scaffold_8	gmst	CDS	39965045	39965142	257.196308	-	2	ID=g18039.t6.CDS5;Parent=g18039.t6
HiC_scaffold_8	gmst	exon	39965045	39965142	257.196308	-	2	ID=g18039.t6.exon5;Parent=g18039.t6
HiC_scaffold_8	gmst	CDS	39965045	39965142	286.32098	-	2	ID=g18039.t4.CDS9;Parent=g18039.t4
HiC_scaffold_8	gmst	exon	39965045	39965142	286.32098	-	2	ID=g18039.t4.exon9;Parent=g18039.t4
HiC_scaffold_8	gmst	CDS	39965045	39965142	287.422556	-	2	ID=g18039.t3.CDS9;Parent=g18039.t3
HiC_scaffold_8	gmst	exon	39965045	39965142	287.422556	-	2	ID=g18039.t3.exon9;Parent=g18039.t3
HiC_scaffold_8	gmst	CDS	39965045	39965142	288.217316	-	2	ID=g18039.t5.CDS9;Parent=g18039.t5
HiC_scaffold_8	gmst	exon	39965045	39965142	288.217316	-	2	ID=g18039.t5.exon9;Parent=g18039.t5
HiC_scaffold_8	AUGUSTUS	intron	39965143	39965392	1.0	-	.	ID=g18039.t1.intron9;Parent=g18039.t1
HiC_scaffold_8	AUGUSTUS	intron	39965143	39965392	1.0	-	.	ID=g18039.t2.intron9;Parent=g18039.t2
HiC_scaffold_8	gmst	intron	39965143	39965392	257.196308	-	0	ID=g18039.t6.intron5;Parent=g18039.t6
HiC_scaffold_8	gmst	intron	39965143	39965392	286.32098	-	0	ID=g18039.t4.intron9;Parent=g18039.t4
HiC_scaffold_8	gmst	intron	39965143	39965392	287.422556	-	0	ID=g18039.t3.intron9;Parent=g18039.t3
HiC_scaffold_8	gmst	intron	39965143	39965392	288.217316	-	0	ID=g18039.t5.intron9;Parent=g18039.t5
HiC_scaffold_8	AUGUSTUS	exon	39965393	39965558	.	-	.	ID=g18039.t1.exon10;Parent=g18039.t1
HiC_scaffold_8	AUGUSTUS	exon	39965393	39965558	.	-	.	ID=g18039.t2.exon10;Parent=g18039.t2
HiC_scaffold_8	AUGUSTUS	CDS	39965393	39965558	1.0	-	0	ID=g18039.t1.CDS10;Parent=g18039.t1
HiC_scaffold_8	AUGUSTUS	CDS	39965393	39965558	1.0	-	0	ID=g18039.t2.CDS10;Parent=g18039.t2
HiC_scaffold_8	gmst	CDS	39965393	39965558	257.196308	-	0	ID=g18039.t6.CDS6;Parent=g18039.t6
HiC_scaffold_8	gmst	exon	39965393	39965558	257.196308	-	0	ID=g18039.t6.exon6;Parent=g18039.t6
HiC_scaffold_8	gmst	CDS	39965393	39965558	286.32098	-	0	ID=g18039.t4.CDS10;Parent=g18039.t4
HiC_scaffold_8	gmst	exon	39965393	39965558	286.32098	-	0	ID=g18039.t4.exon10;Parent=g18039.t4
HiC_scaffold_8	gmst	CDS	39965393	39965558	287.422556	-	0	ID=g18039.t3.CDS10;Parent=g18039.t3
HiC_scaffold_8	gmst	exon	39965393	39965558	287.422556	-	0	ID=g18039.t3.exon10;Parent=g18039.t3
HiC_scaffold_8	gmst	CDS	39965393	39965558	288.217316	-	0	ID=g18039.t5.CDS10;Parent=g18039.t5
HiC_scaffold_8	gmst	exon	39965393	39965558	288.217316	-	0	ID=g18039.t5.exon10;Parent=g18039.t5
HiC_scaffold_8	AUGUSTUS	intron	39965559	39965670	1.0	-	.	ID=g18039.t1.intron10;Parent=g18039.t1
HiC_scaffold_8	AUGUSTUS	intron	39965559	39965670	1.0	-	.	ID=g18039.t2.intron10;Parent=g18039.t2
HiC_scaffold_8	gmst	intron	39965559	39965670	257.196308	-	0	ID=g18039.t6.intron6;Parent=g18039.t6
HiC_scaffold_8	gmst	intron	39965559	39965670	286.32098	-	0	ID=g18039.t4.intron10;Parent=g18039.t4
HiC_scaffold_8	gmst	intron	39965559	39965670	287.422556	-	0	ID=g18039.t3.intron10;Parent=g18039.t3
HiC_scaffold_8	gmst	intron	39965559	39965670	288.217316	-	0	ID=g18039.t5.intron10;Parent=g18039.t5
HiC_scaffold_8	AUGUSTUS	exon	39965671	39965815	.	-	.	ID=g18039.t1.exon11;Parent=g18039.t1
HiC_scaffold_8	AUGUSTUS	exon	39965671	39965815	.	-	.	ID=g18039.t2.exon11;Parent=g18039.t2
HiC_scaffold_8	AUGUSTUS	CDS	39965671	39965815	1.0	-	1	ID=g18039.t1.CDS11;Parent=g18039.t1
HiC_scaffold_8	AUGUSTUS	CDS	39965671	39965815	1.0	-	1	ID=g18039.t2.CDS11;Parent=g18039.t2
HiC_scaffold_8	gmst	CDS	39965671	39965815	257.196308	-	1	ID=g18039.t6.CDS7;Parent=g18039.t6
HiC_scaffold_8	gmst	exon	39965671	39965815	257.196308	-	1	ID=g18039.t6.exon7;Parent=g18039.t6
HiC_scaffold_8	gmst	CDS	39965671	39965815	286.32098	-	1	ID=g18039.t4.CDS11;Parent=g18039.t4
HiC_scaffold_8	gmst	exon	39965671	39965815	286.32098	-	1	ID=g18039.t4.exon11;Parent=g18039.t4
HiC_scaffold_8	gmst	CDS	39965671	39965815	287.422556	-	1	ID=g18039.t3.CDS11;Parent=g18039.t3
HiC_scaffold_8	gmst	exon	39965671	39965815	287.422556	-	1	ID=g18039.t3.exon11;Parent=g18039.t3
HiC_scaffold_8	gmst	CDS	39965671	39965815	288.217316	-	1	ID=g18039.t5.CDS11;Parent=g18039.t5
HiC_scaffold_8	gmst	exon	39965671	39965815	288.217316	-	1	ID=g18039.t5.exon11;Parent=g18039.t5
HiC_scaffold_8	AUGUSTUS	intron	39965816	39966332	1.0	-	.	ID=g18039.t1.intron11;Parent=g18039.t1
HiC_scaffold_8	AUGUSTUS	intron	39965816	39966332	1.0	-	.	ID=g18039.t2.intron11;Parent=g18039.t2
HiC_scaffold_8	gmst	intron	39965816	39966332	257.196308	-	0	ID=g18039.t6.intron7;Parent=g18039.t6
HiC_scaffold_8	gmst	intron	39965816	39966332	286.32098	-	0	ID=g18039.t4.intron11;Parent=g18039.t4
HiC_scaffold_8	gmst	intron	39965816	39966332	287.422556	-	0	ID=g18039.t3.intron11;Parent=g18039.t3
HiC_scaffold_8	gmst	intron	39965816	39966332	288.217316	-	0	ID=g18039.t5.intron11;Parent=g18039.t5
HiC_scaffold_8	AUGUSTUS	exon	39966333	39966466	.	-	.	ID=g18039.t1.exon12;Parent=g18039.t1
HiC_scaffold_8	AUGUSTUS	exon	39966333	39966466	.	-	.	ID=g18039.t2.exon12;Parent=g18039.t2
HiC_scaffold_8	AUGUSTUS	CDS	39966333	39966466	1.0	-	0	ID=g18039.t1.CDS12;Parent=g18039.t1
HiC_scaffold_8	AUGUSTUS	CDS	39966333	39966466	1.0	-	0	ID=g18039.t2.CDS12;Parent=g18039.t2
HiC_scaffold_8	gmst	CDS	39966333	39966466	257.196308	-	0	ID=g18039.t6.CDS8;Parent=g18039.t6
HiC_scaffold_8	gmst	exon	39966333	39966466	257.196308	-	0	ID=g18039.t6.exon8;Parent=g18039.t6
HiC_scaffold_8	gmst	CDS	39966333	39966466	286.32098	-	0	ID=g18039.t4.CDS12;Parent=g18039.t4
HiC_scaffold_8	gmst	exon	39966333	39966466	286.32098	-	0	ID=g18039.t4.exon12;Parent=g18039.t4
HiC_scaffold_8	gmst	CDS	39966333	39966466	287.422556	-	0	ID=g18039.t3.CDS12;Parent=g18039.t3
HiC_scaffold_8	gmst	exon	39966333	39966466	287.422556	-	0	ID=g18039.t3.exon12;Parent=g18039.t3
HiC_scaffold_8	gmst	CDS	39966333	39966466	288.217316	-	0	ID=g18039.t5.CDS12;Parent=g18039.t5
HiC_scaffold_8	gmst	exon	39966333	39966466	288.217316	-	0	ID=g18039.t5.exon12;Parent=g18039.t5
HiC_scaffold_8	AUGUSTUS	intron	39966467	39966569	1.0	-	.	ID=g18039.t1.intron12;Parent=g18039.t1
HiC_scaffold_8	AUGUSTUS	intron	39966467	39966569	1.0	-	.	ID=g18039.t2.intron12;Parent=g18039.t2
HiC_scaffold_8	gmst	intron	39966467	39966569	257.196308	-	0	ID=g18039.t6.intron8;Parent=g18039.t6
HiC_scaffold_8	gmst	intron	39966467	39966569	286.32098	-	0	ID=g18039.t4.intron12;Parent=g18039.t4
HiC_scaffold_8	gmst	intron	39966467	39966569	287.422556	-	0	ID=g18039.t3.intron12;Parent=g18039.t3
HiC_scaffold_8	gmst	intron	39966467	39966569	288.217316	-	0	ID=g18039.t5.intron12;Parent=g18039.t5
HiC_scaffold_8	AUGUSTUS	exon	39966570	39966658	.	-	.	ID=g18039.t1.exon13;Parent=g18039.t1
HiC_scaffold_8	AUGUSTUS	exon	39966570	39966658	.	-	.	ID=g18039.t2.exon13;Parent=g18039.t2
HiC_scaffold_8	AUGUSTUS	CDS	39966570	39966658	1.0	-	2	ID=g18039.t1.CDS13;Parent=g18039.t1
HiC_scaffold_8	AUGUSTUS	CDS	39966570	39966658	1.0	-	2	ID=g18039.t2.CDS13;Parent=g18039.t2
HiC_scaffold_8	gmst	CDS	39966570	39966658	257.196308	-	2	ID=g18039.t6.CDS9;Parent=g18039.t6
HiC_scaffold_8	gmst	exon	39966570	39966658	257.196308	-	2	ID=g18039.t6.exon9;Parent=g18039.t6
HiC_scaffold_8	gmst	CDS	39966570	39966658	286.32098	-	2	ID=g18039.t4.CDS13;Parent=g18039.t4
HiC_scaffold_8	gmst	exon	39966570	39966658	286.32098	-	2	ID=g18039.t4.exon13;Parent=g18039.t4
HiC_scaffold_8	gmst	CDS	39966570	39966658	287.422556	-	2	ID=g18039.t3.CDS13;Parent=g18039.t3
HiC_scaffold_8	gmst	exon	39966570	39966658	287.422556	-	2	ID=g18039.t3.exon13;Parent=g18039.t3
HiC_scaffold_8	gmst	CDS	39966570	39966658	288.217316	-	2	ID=g18039.t5.CDS13;Parent=g18039.t5
HiC_scaffold_8	gmst	exon	39966570	39966658	288.217316	-	2	ID=g18039.t5.exon13;Parent=g18039.t5
HiC_scaffold_8	AUGUSTUS	intron	39966659	39966748	1.0	-	.	ID=g18039.t1.intron13;Parent=g18039.t1
HiC_scaffold_8	AUGUSTUS	intron	39966659	39966748	1.0	-	.	ID=g18039.t2.intron13;Parent=g18039.t2
HiC_scaffold_8	gmst	intron	39966659	39966748	257.196308	-	0	ID=g18039.t6.intron9;Parent=g18039.t6
HiC_scaffold_8	gmst	intron	39966659	39966748	286.32098	-	0	ID=g18039.t4.intron13;Parent=g18039.t4
HiC_scaffold_8	gmst	intron	39966659	39966748	287.422556	-	0	ID=g18039.t3.intron13;Parent=g18039.t3
HiC_scaffold_8	gmst	intron	39966659	39966748	288.217316	-	0	ID=g18039.t5.intron13;Parent=g18039.t5
HiC_scaffold_8	AUGUSTUS	exon	39966749	39966835	.	-	.	ID=g18039.t1.exon14;Parent=g18039.t1
HiC_scaffold_8	AUGUSTUS	exon	39966749	39966835	.	-	.	ID=g18039.t2.exon14;Parent=g18039.t2
HiC_scaffold_8	AUGUSTUS	CDS	39966749	39966835	1.0	-	2	ID=g18039.t1.CDS14;Parent=g18039.t1
HiC_scaffold_8	AUGUSTUS	CDS	39966749	39966835	1.0	-	2	ID=g18039.t2.CDS14;Parent=g18039.t2
HiC_scaffold_8	gmst	CDS	39966749	39966835	257.196308	-	2	ID=g18039.t6.CDS10;Parent=g18039.t6
HiC_scaffold_8	gmst	exon	39966749	39966835	257.196308	-	2	ID=g18039.t6.exon10;Parent=g18039.t6
HiC_scaffold_8	gmst	CDS	39966749	39966835	286.32098	-	2	ID=g18039.t4.CDS14;Parent=g18039.t4
HiC_scaffold_8	gmst	exon	39966749	39966835	286.32098	-	2	ID=g18039.t4.exon14;Parent=g18039.t4
HiC_scaffold_8	gmst	CDS	39966749	39966835	287.422556	-	2	ID=g18039.t3.CDS14;Parent=g18039.t3
HiC_scaffold_8	gmst	exon	39966749	39966835	287.422556	-	2	ID=g18039.t3.exon14;Parent=g18039.t3
HiC_scaffold_8	gmst	CDS	39966749	39966835	288.217316	-	2	ID=g18039.t5.CDS14;Parent=g18039.t5
HiC_scaffold_8	gmst	exon	39966749	39966835	288.217316	-	2	ID=g18039.t5.exon14;Parent=g18039.t5
HiC_scaffold_8	AUGUSTUS	intron	39966836	39966919	1.0	-	.	ID=g18039.t1.intron14;Parent=g18039.t1
HiC_scaffold_8	AUGUSTUS	intron	39966836	39966919	1.0	-	.	ID=g18039.t2.intron14;Parent=g18039.t2
HiC_scaffold_8	gmst	intron	39966836	39966919	257.196308	-	0	ID=g18039.t6.intron10;Parent=g18039.t6
HiC_scaffold_8	gmst	intron	39966836	39966919	286.32098	-	0	ID=g18039.t4.intron14;Parent=g18039.t4
HiC_scaffold_8	gmst	intron	39966836	39966919	287.422556	-	0	ID=g18039.t3.intron14;Parent=g18039.t3
HiC_scaffold_8	gmst	intron	39966836	39966919	288.217316	-	0	ID=g18039.t5.intron14;Parent=g18039.t5
HiC_scaffold_8	gmst	CDS	39966920	39967097	288.217316	-	0	ID=g18039.t5.CDS15;Parent=g18039.t5
HiC_scaffold_8	gmst	exon	39966920	39967097	288.217316	-	0	ID=g18039.t5.exon15;Parent=g18039.t5
HiC_scaffold_8	AUGUSTUS	exon	39966920	39967100	.	-	.	ID=g18039.t1.exon15;Parent=g18039.t1
HiC_scaffold_8	AUGUSTUS	exon	39966920	39967100	.	-	.	ID=g18039.t2.exon15;Parent=g18039.t2
HiC_scaffold_8	AUGUSTUS	CDS	39966920	39967100	1.0	-	0	ID=g18039.t1.CDS15;Parent=g18039.t1
HiC_scaffold_8	AUGUSTUS	CDS	39966920	39967100	1.0	-	0	ID=g18039.t2.CDS15;Parent=g18039.t2
HiC_scaffold_8	gmst	CDS	39966920	39967100	257.196308	-	0	ID=g18039.t6.CDS11;Parent=g18039.t6
HiC_scaffold_8	gmst	exon	39966920	39967100	257.196308	-	0	ID=g18039.t6.exon11;Parent=g18039.t6
HiC_scaffold_8	gmst	CDS	39966920	39967100	286.32098	-	0	ID=g18039.t4.CDS15;Parent=g18039.t4
HiC_scaffold_8	gmst	exon	39966920	39967100	286.32098	-	0	ID=g18039.t4.exon15;Parent=g18039.t4
HiC_scaffold_8	gmst	CDS	39966920	39967100	287.422556	-	0	ID=g18039.t3.CDS15;Parent=g18039.t3
HiC_scaffold_8	gmst	exon	39966920	39967100	287.422556	-	0	ID=g18039.t3.exon15;Parent=g18039.t3
HiC_scaffold_8	gmst	intron	39967098	39971018	288.217316	-	0	ID=g18039.t5.intron15;Parent=g18039.t5
HiC_scaffold_8	AUGUSTUS	intron	39967101	39971018	1.0	-	.	ID=g18039.t1.intron15;Parent=g18039.t1
HiC_scaffold_8	AUGUSTUS	intron	39967101	39971018	1.0	-	.	ID=g18039.t2.intron15;Parent=g18039.t2
HiC_scaffold_8	gmst	intron	39967101	39971018	257.196308	-	0	ID=g18039.t6.intron11;Parent=g18039.t6
HiC_scaffold_8	gmst	intron	39967101	39971018	286.32098	-	0	ID=g18039.t4.intron15;Parent=g18039.t4
HiC_scaffold_8	gmst	intron	39967101	39971018	287.422556	-	0	ID=g18039.t3.intron15;Parent=g18039.t3
HiC_scaffold_8	AUGUSTUS	exon	39971019	39971194	.	-	.	ID=g18039.t1.exon16;Parent=g18039.t1
HiC_scaffold_8	AUGUSTUS	exon	39971019	39971194	.	-	.	ID=g18039.t2.exon16;Parent=g18039.t2
HiC_scaffold_8	AUGUSTUS	CDS	39971019	39971194	1.0	-	2	ID=g18039.t1.CDS16;Parent=g18039.t1
HiC_scaffold_8	AUGUSTUS	CDS	39971019	39971194	1.0	-	2	ID=g18039.t2.CDS16;Parent=g18039.t2
HiC_scaffold_8	gmst	CDS	39971019	39971194	257.196308	-	2	ID=g18039.t6.CDS12;Parent=g18039.t6
HiC_scaffold_8	gmst	exon	39971019	39971194	257.196308	-	2	ID=g18039.t6.exon12;Parent=g18039.t6
HiC_scaffold_8	gmst	CDS	39971019	39971194	286.32098	-	2	ID=g18039.t4.CDS16;Parent=g18039.t4
HiC_scaffold_8	gmst	exon	39971019	39971194	286.32098	-	2	ID=g18039.t4.exon16;Parent=g18039.t4
HiC_scaffold_8	gmst	CDS	39971019	39971194	287.422556	-	2	ID=g18039.t3.CDS16;Parent=g18039.t3
HiC_scaffold_8	gmst	exon	39971019	39971194	287.422556	-	2	ID=g18039.t3.exon16;Parent=g18039.t3
HiC_scaffold_8	gmst	CDS	39971019	39971194	288.217316	-	2	ID=g18039.t5.CDS16;Parent=g18039.t5
HiC_scaffold_8	gmst	exon	39971019	39971194	288.217316	-	2	ID=g18039.t5.exon16;Parent=g18039.t5
HiC_scaffold_8	AUGUSTUS	intron	39971195	39971357	1.0	-	.	ID=g18039.t1.intron16;Parent=g18039.t1
HiC_scaffold_8	AUGUSTUS	intron	39971195	39971357	1.0	-	.	ID=g18039.t2.intron16;Parent=g18039.t2
HiC_scaffold_8	gmst	intron	39971195	39971357	257.196308	-	0	ID=g18039.t6.intron12;Parent=g18039.t6
HiC_scaffold_8	gmst	intron	39971195	39971357	286.32098	-	0	ID=g18039.t4.intron16;Parent=g18039.t4
HiC_scaffold_8	gmst	intron	39971195	39971357	287.422556	-	0	ID=g18039.t3.intron16;Parent=g18039.t3
HiC_scaffold_8	gmst	intron	39971195	39971357	288.217316	-	0	ID=g18039.t5.intron16;Parent=g18039.t5
HiC_scaffold_8	AUGUSTUS	exon	39971358	39971595	.	-	.	ID=g18039.t1.exon17;Parent=g18039.t1
HiC_scaffold_8	AUGUSTUS	exon	39971358	39971595	.	-	.	ID=g18039.t2.exon17;Parent=g18039.t2
HiC_scaffold_8	AUGUSTUS	CDS	39971358	39971595	1.0	-	0	ID=g18039.t1.CDS17;Parent=g18039.t1
HiC_scaffold_8	AUGUSTUS	CDS	39971358	39971595	1.0	-	0	ID=g18039.t2.CDS17;Parent=g18039.t2
HiC_scaffold_8	gmst	CDS	39971358	39971595	257.196308	-	0	ID=g18039.t6.CDS13;Parent=g18039.t6
HiC_scaffold_8	gmst	exon	39971358	39971595	257.196308	-	0	ID=g18039.t6.exon13;Parent=g18039.t6
HiC_scaffold_8	gmst	CDS	39971358	39971595	286.32098	-	0	ID=g18039.t4.CDS17;Parent=g18039.t4
HiC_scaffold_8	gmst	exon	39971358	39971595	286.32098	-	0	ID=g18039.t4.exon17;Parent=g18039.t4
HiC_scaffold_8	gmst	CDS	39971358	39971595	287.422556	-	0	ID=g18039.t3.CDS17;Parent=g18039.t3
HiC_scaffold_8	gmst	exon	39971358	39971595	287.422556	-	0	ID=g18039.t3.exon17;Parent=g18039.t3
HiC_scaffold_8	gmst	CDS	39971358	39971595	288.217316	-	0	ID=g18039.t5.CDS17;Parent=g18039.t5
HiC_scaffold_8	gmst	exon	39971358	39971595	288.217316	-	0	ID=g18039.t5.exon17;Parent=g18039.t5
HiC_scaffold_8	AUGUSTUS	intron	39971596	39971929	1.0	-	.	ID=g18039.t1.intron17;Parent=g18039.t1
HiC_scaffold_8	AUGUSTUS	intron	39971596	39971929	1.0	-	.	ID=g18039.t2.intron17;Parent=g18039.t2
HiC_scaffold_8	gmst	intron	39971596	39971929	257.196308	-	0	ID=g18039.t6.intron13;Parent=g18039.t6
HiC_scaffold_8	gmst	intron	39971596	39971929	286.32098	-	0	ID=g18039.t4.intron17;Parent=g18039.t4
HiC_scaffold_8	gmst	intron	39971596	39971929	287.422556	-	0	ID=g18039.t3.intron17;Parent=g18039.t3
HiC_scaffold_8	gmst	intron	39971596	39971929	288.217316	-	0	ID=g18039.t5.intron17;Parent=g18039.t5
HiC_scaffold_8	AUGUSTUS	exon	39971930	39972054	.	-	.	ID=g18039.t1.exon18;Parent=g18039.t1
HiC_scaffold_8	AUGUSTUS	exon	39971930	39972054	.	-	.	ID=g18039.t2.exon18;Parent=g18039.t2
HiC_scaffold_8	AUGUSTUS	CDS	39971930	39972054	1.0	-	2	ID=g18039.t1.CDS18;Parent=g18039.t1
HiC_scaffold_8	AUGUSTUS	CDS	39971930	39972054	1.0	-	2	ID=g18039.t2.CDS18;Parent=g18039.t2
HiC_scaffold_8	gmst	CDS	39971930	39972054	257.196308	-	2	ID=g18039.t6.CDS14;Parent=g18039.t6
HiC_scaffold_8	gmst	exon	39971930	39972054	257.196308	-	2	ID=g18039.t6.exon14;Parent=g18039.t6
HiC_scaffold_8	gmst	CDS	39971930	39972054	286.32098	-	2	ID=g18039.t4.CDS18;Parent=g18039.t4
HiC_scaffold_8	gmst	exon	39971930	39972054	286.32098	-	2	ID=g18039.t4.exon18;Parent=g18039.t4
HiC_scaffold_8	gmst	CDS	39971930	39972054	287.422556	-	2	ID=g18039.t3.CDS18;Parent=g18039.t3
HiC_scaffold_8	gmst	exon	39971930	39972054	287.422556	-	2	ID=g18039.t3.exon18;Parent=g18039.t3
HiC_scaffold_8	gmst	CDS	39971930	39972054	288.217316	-	2	ID=g18039.t5.CDS18;Parent=g18039.t5
HiC_scaffold_8	gmst	exon	39971930	39972054	288.217316	-	2	ID=g18039.t5.exon18;Parent=g18039.t5
HiC_scaffold_8	AUGUSTUS	intron	39972055	39973997	1.0	-	.	ID=g18039.t1.intron18;Parent=g18039.t1
HiC_scaffold_8	AUGUSTUS	intron	39972055	39973997	1.0	-	.	ID=g18039.t2.intron18;Parent=g18039.t2
HiC_scaffold_8	gmst	intron	39972055	39973997	257.196308	-	0	ID=g18039.t6.intron14;Parent=g18039.t6
HiC_scaffold_8	gmst	intron	39972055	39973997	286.32098	-	0	ID=g18039.t4.intron18;Parent=g18039.t4
HiC_scaffold_8	gmst	intron	39972055	39973997	287.422556	-	0	ID=g18039.t3.intron18;Parent=g18039.t3
HiC_scaffold_8	gmst	intron	39972055	39973997	288.217316	-	0	ID=g18039.t5.intron18;Parent=g18039.t5
HiC_scaffold_8	AUGUSTUS	exon	39973998	39974115	.	-	.	ID=g18039.t1.exon19;Parent=g18039.t1
HiC_scaffold_8	AUGUSTUS	exon	39973998	39974115	.	-	.	ID=g18039.t2.exon19;Parent=g18039.t2
HiC_scaffold_8	AUGUSTUS	CDS	39973998	39974115	1.0	-	0	ID=g18039.t1.CDS19;Parent=g18039.t1
HiC_scaffold_8	AUGUSTUS	CDS	39973998	39974115	1.0	-	0	ID=g18039.t2.CDS19;Parent=g18039.t2
HiC_scaffold_8	gmst	CDS	39973998	39974115	257.196308	-	0	ID=g18039.t6.CDS15;Parent=g18039.t6
HiC_scaffold_8	gmst	exon	39973998	39974115	257.196308	-	0	ID=g18039.t6.exon15;Parent=g18039.t6
HiC_scaffold_8	gmst	CDS	39973998	39974115	286.32098	-	0	ID=g18039.t4.CDS19;Parent=g18039.t4
HiC_scaffold_8	gmst	exon	39973998	39974115	286.32098	-	0	ID=g18039.t4.exon19;Parent=g18039.t4
HiC_scaffold_8	gmst	CDS	39973998	39974115	287.422556	-	0	ID=g18039.t3.CDS19;Parent=g18039.t3
HiC_scaffold_8	gmst	exon	39973998	39974115	287.422556	-	0	ID=g18039.t3.exon19;Parent=g18039.t3
HiC_scaffold_8	gmst	CDS	39973998	39974115	288.217316	-	0	ID=g18039.t5.CDS19;Parent=g18039.t5
HiC_scaffold_8	gmst	exon	39973998	39974115	288.217316	-	0	ID=g18039.t5.exon19;Parent=g18039.t5
HiC_scaffold_8	AUGUSTUS	intron	39974116	39974230	1.0	-	.	ID=g18039.t1.intron19;Parent=g18039.t1
HiC_scaffold_8	AUGUSTUS	intron	39974116	39974230	1.0	-	.	ID=g18039.t2.intron19;Parent=g18039.t2
HiC_scaffold_8	gmst	intron	39974116	39974230	257.196308	-	0	ID=g18039.t6.intron15;Parent=g18039.t6
HiC_scaffold_8	gmst	intron	39974116	39974230	286.32098	-	0	ID=g18039.t4.intron19;Parent=g18039.t4
HiC_scaffold_8	gmst	intron	39974116	39974230	287.422556	-	0	ID=g18039.t3.intron19;Parent=g18039.t3
HiC_scaffold_8	gmst	intron	39974116	39974230	288.217316	-	0	ID=g18039.t5.intron19;Parent=g18039.t5
HiC_scaffold_8	AUGUSTUS	exon	39974231	39974362	.	-	.	ID=g18039.t1.exon20;Parent=g18039.t1
HiC_scaffold_8	AUGUSTUS	exon	39974231	39974362	.	-	.	ID=g18039.t2.exon20;Parent=g18039.t2
HiC_scaffold_8	AUGUSTUS	CDS	39974231	39974362	1.0	-	0	ID=g18039.t1.CDS20;Parent=g18039.t1
HiC_scaffold_8	AUGUSTUS	CDS	39974231	39974362	1.0	-	0	ID=g18039.t2.CDS20;Parent=g18039.t2
HiC_scaffold_8	gmst	CDS	39974231	39974362	257.196308	-	0	ID=g18039.t6.CDS16;Parent=g18039.t6
HiC_scaffold_8	gmst	exon	39974231	39974362	257.196308	-	0	ID=g18039.t6.exon16;Parent=g18039.t6
HiC_scaffold_8	gmst	CDS	39974231	39974362	286.32098	-	0	ID=g18039.t4.CDS20;Parent=g18039.t4
HiC_scaffold_8	gmst	exon	39974231	39974362	286.32098	-	0	ID=g18039.t4.exon20;Parent=g18039.t4
HiC_scaffold_8	gmst	CDS	39974231	39974362	287.422556	-	0	ID=g18039.t3.CDS20;Parent=g18039.t3
HiC_scaffold_8	gmst	exon	39974231	39974362	287.422556	-	0	ID=g18039.t3.exon20;Parent=g18039.t3
HiC_scaffold_8	gmst	CDS	39974231	39974362	288.217316	-	0	ID=g18039.t5.CDS20;Parent=g18039.t5
HiC_scaffold_8	gmst	exon	39974231	39974362	288.217316	-	0	ID=g18039.t5.exon20;Parent=g18039.t5
HiC_scaffold_8	AUGUSTUS	intron	39974363	39974451	1.0	-	.	ID=g18039.t1.intron20;Parent=g18039.t1
HiC_scaffold_8	AUGUSTUS	intron	39974363	39974451	1.0	-	.	ID=g18039.t2.intron20;Parent=g18039.t2
HiC_scaffold_8	gmst	intron	39974363	39974451	257.196308	-	0	ID=g18039.t6.intron16;Parent=g18039.t6
HiC_scaffold_8	gmst	intron	39974363	39974451	286.32098	-	0	ID=g18039.t4.intron20;Parent=g18039.t4
HiC_scaffold_8	gmst	intron	39974363	39974451	287.422556	-	0	ID=g18039.t3.intron20;Parent=g18039.t3
HiC_scaffold_8	gmst	intron	39974363	39974451	288.217316	-	0	ID=g18039.t5.intron20;Parent=g18039.t5
HiC_scaffold_8	AUGUSTUS	exon	39974452	39974593	.	-	.	ID=g18039.t1.exon21;Parent=g18039.t1
HiC_scaffold_8	AUGUSTUS	exon	39974452	39974593	.	-	.	ID=g18039.t2.exon21;Parent=g18039.t2
HiC_scaffold_8	AUGUSTUS	CDS	39974452	39974593	1.0	-	1	ID=g18039.t1.CDS21;Parent=g18039.t1
HiC_scaffold_8	AUGUSTUS	CDS	39974452	39974593	1.0	-	1	ID=g18039.t2.CDS21;Parent=g18039.t2
HiC_scaffold_8	gmst	CDS	39974452	39974593	257.196308	-	1	ID=g18039.t6.CDS17;Parent=g18039.t6
HiC_scaffold_8	gmst	exon	39974452	39974593	257.196308	-	1	ID=g18039.t6.exon17;Parent=g18039.t6
HiC_scaffold_8	gmst	CDS	39974452	39974593	286.32098	-	1	ID=g18039.t4.CDS21;Parent=g18039.t4
HiC_scaffold_8	gmst	exon	39974452	39974593	286.32098	-	1	ID=g18039.t4.exon21;Parent=g18039.t4
HiC_scaffold_8	gmst	CDS	39974452	39974593	287.422556	-	1	ID=g18039.t3.CDS21;Parent=g18039.t3
HiC_scaffold_8	gmst	exon	39974452	39974593	287.422556	-	1	ID=g18039.t3.exon21;Parent=g18039.t3
HiC_scaffold_8	gmst	CDS	39974452	39974593	288.217316	-	1	ID=g18039.t5.CDS21;Parent=g18039.t5
HiC_scaffold_8	gmst	exon	39974452	39974593	288.217316	-	1	ID=g18039.t5.exon21;Parent=g18039.t5
HiC_scaffold_8	AUGUSTUS	intron	39974594	39975131	1.0	-	.	ID=g18039.t1.intron21;Parent=g18039.t1
HiC_scaffold_8	AUGUSTUS	intron	39974594	39975131	1.0	-	.	ID=g18039.t2.intron21;Parent=g18039.t2
HiC_scaffold_8	gmst	intron	39974594	39975131	257.196308	-	0	ID=g18039.t6.intron17;Parent=g18039.t6
HiC_scaffold_8	gmst	intron	39974594	39975131	286.32098	-	0	ID=g18039.t4.intron21;Parent=g18039.t4
HiC_scaffold_8	gmst	intron	39974594	39975131	287.422556	-	0	ID=g18039.t3.intron21;Parent=g18039.t3
HiC_scaffold_8	gmst	intron	39974594	39975131	288.217316	-	0	ID=g18039.t5.intron21;Parent=g18039.t5
HiC_scaffold_8	AUGUSTUS	exon	39975132	39975305	.	-	.	ID=g18039.t1.exon22;Parent=g18039.t1
HiC_scaffold_8	AUGUSTUS	exon	39975132	39975305	.	-	.	ID=g18039.t2.exon22;Parent=g18039.t2
HiC_scaffold_8	AUGUSTUS	CDS	39975132	39975305	1.0	-	1	ID=g18039.t1.CDS22;Parent=g18039.t1
HiC_scaffold_8	AUGUSTUS	CDS	39975132	39975305	1.0	-	1	ID=g18039.t2.CDS22;Parent=g18039.t2
HiC_scaffold_8	gmst	CDS	39975132	39975305	257.196308	-	1	ID=g18039.t6.CDS18;Parent=g18039.t6
HiC_scaffold_8	gmst	exon	39975132	39975305	257.196308	-	1	ID=g18039.t6.exon18;Parent=g18039.t6
HiC_scaffold_8	gmst	CDS	39975132	39975305	286.32098	-	1	ID=g18039.t4.CDS22;Parent=g18039.t4
HiC_scaffold_8	gmst	exon	39975132	39975305	286.32098	-	1	ID=g18039.t4.exon22;Parent=g18039.t4
HiC_scaffold_8	gmst	CDS	39975132	39975305	287.422556	-	1	ID=g18039.t3.CDS22;Parent=g18039.t3
HiC_scaffold_8	gmst	exon	39975132	39975305	287.422556	-	1	ID=g18039.t3.exon22;Parent=g18039.t3
HiC_scaffold_8	gmst	CDS	39975132	39975305	288.217316	-	1	ID=g18039.t5.CDS22;Parent=g18039.t5
HiC_scaffold_8	gmst	exon	39975132	39975305	288.217316	-	1	ID=g18039.t5.exon22;Parent=g18039.t5
HiC_scaffold_8	AUGUSTUS	intron	39975306	39975398	1.0	-	.	ID=g18039.t1.intron22;Parent=g18039.t1
HiC_scaffold_8	AUGUSTUS	intron	39975306	39975398	1.0	-	.	ID=g18039.t2.intron22;Parent=g18039.t2
HiC_scaffold_8	gmst	intron	39975306	39975398	257.196308	-	0	ID=g18039.t6.intron18;Parent=g18039.t6
HiC_scaffold_8	gmst	intron	39975306	39975398	286.32098	-	0	ID=g18039.t4.intron22;Parent=g18039.t4
HiC_scaffold_8	gmst	intron	39975306	39975398	287.422556	-	0	ID=g18039.t3.intron22;Parent=g18039.t3
HiC_scaffold_8	gmst	intron	39975306	39975398	288.217316	-	0	ID=g18039.t5.intron22;Parent=g18039.t5
HiC_scaffold_8	AUGUSTUS	exon	39975399	39975520	.	-	.	ID=g18039.t1.exon23;Parent=g18039.t1
HiC_scaffold_8	AUGUSTUS	exon	39975399	39975520	.	-	.	ID=g18039.t2.exon23;Parent=g18039.t2
HiC_scaffold_8	AUGUSTUS	CDS	39975399	39975520	1.0	-	0	ID=g18039.t1.CDS23;Parent=g18039.t1
HiC_scaffold_8	AUGUSTUS	CDS	39975399	39975520	1.0	-	0	ID=g18039.t2.CDS23;Parent=g18039.t2
HiC_scaffold_8	gmst	CDS	39975399	39975520	257.196308	-	0	ID=g18039.t6.CDS19;Parent=g18039.t6
HiC_scaffold_8	gmst	exon	39975399	39975520	257.196308	-	0	ID=g18039.t6.exon19;Parent=g18039.t6
HiC_scaffold_8	gmst	CDS	39975399	39975520	286.32098	-	0	ID=g18039.t4.CDS23;Parent=g18039.t4
HiC_scaffold_8	gmst	exon	39975399	39975520	286.32098	-	0	ID=g18039.t4.exon23;Parent=g18039.t4
HiC_scaffold_8	gmst	CDS	39975399	39975520	287.422556	-	0	ID=g18039.t3.CDS23;Parent=g18039.t3
HiC_scaffold_8	gmst	exon	39975399	39975520	287.422556	-	0	ID=g18039.t3.exon23;Parent=g18039.t3
HiC_scaffold_8	gmst	CDS	39975399	39975520	288.217316	-	0	ID=g18039.t5.CDS23;Parent=g18039.t5
HiC_scaffold_8	gmst	exon	39975399	39975520	288.217316	-	0	ID=g18039.t5.exon23;Parent=g18039.t5
HiC_scaffold_8	AUGUSTUS	intron	39975521	39976212	1.0	-	.	ID=g18039.t1.intron23;Parent=g18039.t1
HiC_scaffold_8	AUGUSTUS	intron	39975521	39976212	1.0	-	.	ID=g18039.t2.intron23;Parent=g18039.t2
HiC_scaffold_8	gmst	intron	39975521	39976212	257.196308	-	0	ID=g18039.t6.intron19;Parent=g18039.t6
HiC_scaffold_8	gmst	intron	39975521	39976212	286.32098	-	0	ID=g18039.t4.intron23;Parent=g18039.t4
HiC_scaffold_8	gmst	intron	39975521	39976212	287.422556	-	0	ID=g18039.t3.intron23;Parent=g18039.t3
HiC_scaffold_8	gmst	intron	39975521	39976212	288.217316	-	0	ID=g18039.t5.intron23;Parent=g18039.t5
HiC_scaffold_8	AUGUSTUS	exon	39976213	39976350	.	-	.	ID=g18039.t1.exon24;Parent=g18039.t1
HiC_scaffold_8	AUGUSTUS	exon	39976213	39976350	.	-	.	ID=g18039.t2.exon24;Parent=g18039.t2
HiC_scaffold_8	AUGUSTUS	CDS	39976213	39976350	1.0	-	0	ID=g18039.t1.CDS24;Parent=g18039.t1
HiC_scaffold_8	AUGUSTUS	CDS	39976213	39976350	1.0	-	0	ID=g18039.t2.CDS24;Parent=g18039.t2
HiC_scaffold_8	gmst	CDS	39976213	39976350	257.196308	-	0	ID=g18039.t6.CDS20;Parent=g18039.t6
HiC_scaffold_8	gmst	exon	39976213	39976350	257.196308	-	0	ID=g18039.t6.exon20;Parent=g18039.t6
HiC_scaffold_8	gmst	CDS	39976213	39976350	286.32098	-	0	ID=g18039.t4.CDS24;Parent=g18039.t4
HiC_scaffold_8	gmst	exon	39976213	39976350	286.32098	-	0	ID=g18039.t4.exon24;Parent=g18039.t4
HiC_scaffold_8	gmst	CDS	39976213	39976350	287.422556	-	0	ID=g18039.t3.CDS24;Parent=g18039.t3
HiC_scaffold_8	gmst	exon	39976213	39976350	287.422556	-	0	ID=g18039.t3.exon24;Parent=g18039.t3
HiC_scaffold_8	gmst	CDS	39976213	39976350	288.217316	-	0	ID=g18039.t5.CDS24;Parent=g18039.t5
HiC_scaffold_8	gmst	exon	39976213	39976350	288.217316	-	0	ID=g18039.t5.exon24;Parent=g18039.t5
HiC_scaffold_8	AUGUSTUS	intron	39976351	39976540	1.0	-	.	ID=g18039.t1.intron24;Parent=g18039.t1
HiC_scaffold_8	AUGUSTUS	intron	39976351	39976540	1.0	-	.	ID=g18039.t2.intron24;Parent=g18039.t2
HiC_scaffold_8	gmst	intron	39976351	39976540	257.196308	-	0	ID=g18039.t6.intron20;Parent=g18039.t6
HiC_scaffold_8	gmst	intron	39976351	39976540	286.32098	-	0	ID=g18039.t4.intron24;Parent=g18039.t4
HiC_scaffold_8	gmst	intron	39976351	39976540	287.422556	-	0	ID=g18039.t3.intron24;Parent=g18039.t3
HiC_scaffold_8	gmst	intron	39976351	39976540	288.217316	-	0	ID=g18039.t5.intron24;Parent=g18039.t5
HiC_scaffold_8	AUGUSTUS	exon	39976541	39976741	.	-	.	ID=g18039.t1.exon25;Parent=g18039.t1
HiC_scaffold_8	AUGUSTUS	exon	39976541	39976741	.	-	.	ID=g18039.t2.exon25;Parent=g18039.t2
HiC_scaffold_8	AUGUSTUS	CDS	39976541	39976741	1.0	-	0	ID=g18039.t1.CDS25;Parent=g18039.t1
HiC_scaffold_8	AUGUSTUS	CDS	39976541	39976741	1.0	-	0	ID=g18039.t2.CDS25;Parent=g18039.t2
HiC_scaffold_8	gmst	CDS	39976541	39976741	257.196308	-	0	ID=g18039.t6.CDS21;Parent=g18039.t6
HiC_scaffold_8	gmst	exon	39976541	39976741	257.196308	-	0	ID=g18039.t6.exon21;Parent=g18039.t6
HiC_scaffold_8	gmst	CDS	39976541	39976741	286.32098	-	0	ID=g18039.t4.CDS25;Parent=g18039.t4
HiC_scaffold_8	gmst	exon	39976541	39976741	286.32098	-	0	ID=g18039.t4.exon25;Parent=g18039.t4
HiC_scaffold_8	gmst	CDS	39976541	39976741	287.422556	-	0	ID=g18039.t3.CDS25;Parent=g18039.t3
HiC_scaffold_8	gmst	exon	39976541	39976741	287.422556	-	0	ID=g18039.t3.exon25;Parent=g18039.t3
HiC_scaffold_8	gmst	CDS	39976541	39976741	288.217316	-	0	ID=g18039.t5.CDS25;Parent=g18039.t5
HiC_scaffold_8	gmst	exon	39976541	39976741	288.217316	-	0	ID=g18039.t5.exon25;Parent=g18039.t5
HiC_scaffold_8	AUGUSTUS	intron	39976742	39977228	1.0	-	.	ID=g18039.t1.intron25;Parent=g18039.t1
HiC_scaffold_8	AUGUSTUS	intron	39976742	39977228	1.0	-	.	ID=g18039.t2.intron25;Parent=g18039.t2
HiC_scaffold_8	gmst	intron	39976742	39977228	257.196308	-	0	ID=g18039.t6.intron21;Parent=g18039.t6
HiC_scaffold_8	gmst	intron	39976742	39977228	286.32098	-	0	ID=g18039.t4.intron25;Parent=g18039.t4
HiC_scaffold_8	gmst	intron	39976742	39977228	287.422556	-	0	ID=g18039.t3.intron25;Parent=g18039.t3
HiC_scaffold_8	gmst	intron	39976742	39977228	288.217316	-	0	ID=g18039.t5.intron25;Parent=g18039.t5
HiC_scaffold_8	AUGUSTUS	exon	39977229	39977420	.	-	.	ID=g18039.t1.exon26;Parent=g18039.t1
HiC_scaffold_8	AUGUSTUS	exon	39977229	39977420	.	-	.	ID=g18039.t2.exon26;Parent=g18039.t2
HiC_scaffold_8	AUGUSTUS	CDS	39977229	39977420	1.0	-	0	ID=g18039.t1.CDS26;Parent=g18039.t1
HiC_scaffold_8	AUGUSTUS	CDS	39977229	39977420	1.0	-	0	ID=g18039.t2.CDS26;Parent=g18039.t2
HiC_scaffold_8	gmst	CDS	39977229	39977420	257.196308	-	0	ID=g18039.t6.CDS22;Parent=g18039.t6
HiC_scaffold_8	gmst	exon	39977229	39977420	257.196308	-	0	ID=g18039.t6.exon22;Parent=g18039.t6
HiC_scaffold_8	gmst	CDS	39977229	39977420	286.32098	-	0	ID=g18039.t4.CDS26;Parent=g18039.t4
HiC_scaffold_8	gmst	exon	39977229	39977420	286.32098	-	0	ID=g18039.t4.exon26;Parent=g18039.t4
HiC_scaffold_8	gmst	CDS	39977229	39977420	287.422556	-	0	ID=g18039.t3.CDS26;Parent=g18039.t3
HiC_scaffold_8	gmst	exon	39977229	39977420	287.422556	-	0	ID=g18039.t3.exon26;Parent=g18039.t3
HiC_scaffold_8	gmst	CDS	39977229	39977420	288.217316	-	0	ID=g18039.t5.CDS26;Parent=g18039.t5
HiC_scaffold_8	gmst	exon	39977229	39977420	288.217316	-	0	ID=g18039.t5.exon26;Parent=g18039.t5
HiC_scaffold_8	AUGUSTUS	intron	39977421	39978505	1.0	-	.	ID=g18039.t1.intron26;Parent=g18039.t1
HiC_scaffold_8	AUGUSTUS	intron	39977421	39978505	1.0	-	.	ID=g18039.t2.intron26;Parent=g18039.t2
HiC_scaffold_8	gmst	intron	39977421	39978505	257.196308	-	0	ID=g18039.t6.intron22;Parent=g18039.t6
HiC_scaffold_8	gmst	intron	39977421	39978505	286.32098	-	0	ID=g18039.t4.intron26;Parent=g18039.t4
HiC_scaffold_8	gmst	intron	39977421	39978505	287.422556	-	0	ID=g18039.t3.intron26;Parent=g18039.t3
HiC_scaffold_8	gmst	intron	39977421	39978505	288.217316	-	0	ID=g18039.t5.intron26;Parent=g18039.t5
HiC_scaffold_8	AUGUSTUS	exon	39978506	39978602	.	-	.	ID=g18039.t1.exon27;Parent=g18039.t1
HiC_scaffold_8	AUGUSTUS	exon	39978506	39978602	.	-	.	ID=g18039.t2.exon27;Parent=g18039.t2
HiC_scaffold_8	AUGUSTUS	CDS	39978506	39978602	1.0	-	1	ID=g18039.t1.CDS27;Parent=g18039.t1
HiC_scaffold_8	AUGUSTUS	CDS	39978506	39978602	1.0	-	1	ID=g18039.t2.CDS27;Parent=g18039.t2
HiC_scaffold_8	gmst	CDS	39978506	39978602	257.196308	-	1	ID=g18039.t6.CDS23;Parent=g18039.t6
HiC_scaffold_8	gmst	exon	39978506	39978602	257.196308	-	1	ID=g18039.t6.exon23;Parent=g18039.t6
HiC_scaffold_8	gmst	CDS	39978506	39978602	286.32098	-	1	ID=g18039.t4.CDS27;Parent=g18039.t4
HiC_scaffold_8	gmst	exon	39978506	39978602	286.32098	-	1	ID=g18039.t4.exon27;Parent=g18039.t4
HiC_scaffold_8	gmst	CDS	39978506	39978602	287.422556	-	1	ID=g18039.t3.CDS27;Parent=g18039.t3
HiC_scaffold_8	gmst	exon	39978506	39978602	287.422556	-	1	ID=g18039.t3.exon27;Parent=g18039.t3
HiC_scaffold_8	gmst	CDS	39978506	39978602	288.217316	-	1	ID=g18039.t5.CDS27;Parent=g18039.t5
HiC_scaffold_8	gmst	exon	39978506	39978602	288.217316	-	1	ID=g18039.t5.exon27;Parent=g18039.t5
HiC_scaffold_8	AUGUSTUS	intron	39978603	39978683	1.0	-	.	ID=g18039.t1.intron27;Parent=g18039.t1
HiC_scaffold_8	AUGUSTUS	intron	39978603	39978683	1.0	-	.	ID=g18039.t2.intron27;Parent=g18039.t2
HiC_scaffold_8	gmst	intron	39978603	39978683	257.196308	-	0	ID=g18039.t6.intron23;Parent=g18039.t6
HiC_scaffold_8	gmst	intron	39978603	39978683	286.32098	-	0	ID=g18039.t4.intron27;Parent=g18039.t4
HiC_scaffold_8	gmst	intron	39978603	39978683	287.422556	-	0	ID=g18039.t3.intron27;Parent=g18039.t3
HiC_scaffold_8	gmst	intron	39978603	39978683	288.217316	-	0	ID=g18039.t5.intron27;Parent=g18039.t5
HiC_scaffold_8	AUGUSTUS	exon	39978684	39978815	.	-	.	ID=g18039.t1.exon28;Parent=g18039.t1
HiC_scaffold_8	AUGUSTUS	exon	39978684	39978815	.	-	.	ID=g18039.t2.exon28;Parent=g18039.t2
HiC_scaffold_8	AUGUSTUS	CDS	39978684	39978815	1.0	-	1	ID=g18039.t1.CDS28;Parent=g18039.t1
HiC_scaffold_8	AUGUSTUS	CDS	39978684	39978815	1.0	-	1	ID=g18039.t2.CDS28;Parent=g18039.t2
HiC_scaffold_8	gmst	CDS	39978684	39978815	257.196308	-	1	ID=g18039.t6.CDS24;Parent=g18039.t6
HiC_scaffold_8	gmst	exon	39978684	39978815	257.196308	-	1	ID=g18039.t6.exon24;Parent=g18039.t6
HiC_scaffold_8	gmst	CDS	39978684	39978815	286.32098	-	1	ID=g18039.t4.CDS28;Parent=g18039.t4
HiC_scaffold_8	gmst	exon	39978684	39978815	286.32098	-	1	ID=g18039.t4.exon28;Parent=g18039.t4
HiC_scaffold_8	gmst	CDS	39978684	39978815	287.422556	-	1	ID=g18039.t3.CDS28;Parent=g18039.t3
HiC_scaffold_8	gmst	exon	39978684	39978815	287.422556	-	1	ID=g18039.t3.exon28;Parent=g18039.t3
HiC_scaffold_8	gmst	CDS	39978684	39978815	288.217316	-	1	ID=g18039.t5.CDS28;Parent=g18039.t5
HiC_scaffold_8	gmst	exon	39978684	39978815	288.217316	-	1	ID=g18039.t5.exon28;Parent=g18039.t5
HiC_scaffold_8	AUGUSTUS	intron	39978816	39979175	1.0	-	.	ID=g18039.t1.intron28;Parent=g18039.t1
HiC_scaffold_8	AUGUSTUS	intron	39978816	39979175	1.0	-	.	ID=g18039.t2.intron28;Parent=g18039.t2
HiC_scaffold_8	gmst	intron	39978816	39979175	257.196308	-	0	ID=g18039.t6.intron24;Parent=g18039.t6
HiC_scaffold_8	gmst	intron	39978816	39979175	286.32098	-	0	ID=g18039.t4.intron28;Parent=g18039.t4
HiC_scaffold_8	gmst	intron	39978816	39979175	287.422556	-	0	ID=g18039.t3.intron28;Parent=g18039.t3
HiC_scaffold_8	gmst	intron	39978816	39979175	288.217316	-	0	ID=g18039.t5.intron28;Parent=g18039.t5
HiC_scaffold_8	AUGUSTUS	exon	39979176	39979381	.	-	.	ID=g18039.t1.exon29;Parent=g18039.t1
HiC_scaffold_8	AUGUSTUS	exon	39979176	39979381	.	-	.	ID=g18039.t2.exon29;Parent=g18039.t2
HiC_scaffold_8	AUGUSTUS	CDS	39979176	39979381	1.0	-	0	ID=g18039.t1.CDS29;Parent=g18039.t1
HiC_scaffold_8	AUGUSTUS	CDS	39979176	39979381	1.0	-	0	ID=g18039.t2.CDS29;Parent=g18039.t2
HiC_scaffold_8	gmst	CDS	39979176	39979381	257.196308	-	0	ID=g18039.t6.CDS25;Parent=g18039.t6
HiC_scaffold_8	gmst	exon	39979176	39979381	257.196308	-	0	ID=g18039.t6.exon25;Parent=g18039.t6
HiC_scaffold_8	gmst	CDS	39979176	39979381	286.32098	-	0	ID=g18039.t4.CDS29;Parent=g18039.t4
HiC_scaffold_8	gmst	exon	39979176	39979381	286.32098	-	0	ID=g18039.t4.exon29;Parent=g18039.t4
HiC_scaffold_8	gmst	CDS	39979176	39979381	287.422556	-	0	ID=g18039.t3.CDS29;Parent=g18039.t3
HiC_scaffold_8	gmst	exon	39979176	39979381	287.422556	-	0	ID=g18039.t3.exon29;Parent=g18039.t3
HiC_scaffold_8	gmst	CDS	39979176	39979381	288.217316	-	0	ID=g18039.t5.CDS29;Parent=g18039.t5
HiC_scaffold_8	gmst	exon	39979176	39979381	288.217316	-	0	ID=g18039.t5.exon29;Parent=g18039.t5
HiC_scaffold_8	AUGUSTUS	intron	39979382	39979501	1.0	-	.	ID=g18039.t1.intron29;Parent=g18039.t1
HiC_scaffold_8	AUGUSTUS	intron	39979382	39979501	1.0	-	.	ID=g18039.t2.intron29;Parent=g18039.t2
HiC_scaffold_8	gmst	intron	39979382	39979501	257.196308	-	0	ID=g18039.t6.intron25;Parent=g18039.t6
HiC_scaffold_8	gmst	intron	39979382	39979501	286.32098	-	0	ID=g18039.t4.intron29;Parent=g18039.t4
HiC_scaffold_8	gmst	intron	39979382	39979501	287.422556	-	0	ID=g18039.t3.intron29;Parent=g18039.t3
HiC_scaffold_8	gmst	intron	39979382	39979501	288.217316	-	0	ID=g18039.t5.intron29;Parent=g18039.t5
HiC_scaffold_8	AUGUSTUS	exon	39979502	39979705	.	-	.	ID=g18039.t1.exon30;Parent=g18039.t1
HiC_scaffold_8	AUGUSTUS	exon	39979502	39979705	.	-	.	ID=g18039.t2.exon30;Parent=g18039.t2
HiC_scaffold_8	AUGUSTUS	CDS	39979502	39979705	1.0	-	0	ID=g18039.t1.CDS30;Parent=g18039.t1
HiC_scaffold_8	AUGUSTUS	CDS	39979502	39979705	1.0	-	0	ID=g18039.t2.CDS30;Parent=g18039.t2
HiC_scaffold_8	gmst	CDS	39979502	39979705	257.196308	-	0	ID=g18039.t6.CDS26;Parent=g18039.t6
HiC_scaffold_8	gmst	exon	39979502	39979705	257.196308	-	0	ID=g18039.t6.exon26;Parent=g18039.t6
HiC_scaffold_8	gmst	CDS	39979502	39979705	286.32098	-	0	ID=g18039.t4.CDS30;Parent=g18039.t4
HiC_scaffold_8	gmst	exon	39979502	39979705	286.32098	-	0	ID=g18039.t4.exon30;Parent=g18039.t4
HiC_scaffold_8	gmst	CDS	39979502	39979705	287.422556	-	0	ID=g18039.t3.CDS30;Parent=g18039.t3
HiC_scaffold_8	gmst	exon	39979502	39979705	287.422556	-	0	ID=g18039.t3.exon30;Parent=g18039.t3
HiC_scaffold_8	gmst	CDS	39979502	39979705	288.217316	-	0	ID=g18039.t5.CDS30;Parent=g18039.t5
HiC_scaffold_8	gmst	exon	39979502	39979705	288.217316	-	0	ID=g18039.t5.exon30;Parent=g18039.t5
HiC_scaffold_8	AUGUSTUS	intron	39979706	39980867	1.0	-	.	ID=g18039.t1.intron30;Parent=g18039.t1
HiC_scaffold_8	AUGUSTUS	intron	39979706	39980867	1.0	-	.	ID=g18039.t2.intron30;Parent=g18039.t2
HiC_scaffold_8	gmst	intron	39979706	39980867	257.196308	-	0	ID=g18039.t6.intron26;Parent=g18039.t6
HiC_scaffold_8	gmst	intron	39979706	39980867	286.32098	-	0	ID=g18039.t4.intron30;Parent=g18039.t4
HiC_scaffold_8	gmst	intron	39979706	39980867	287.422556	-	0	ID=g18039.t3.intron30;Parent=g18039.t3
HiC_scaffold_8	gmst	intron	39979706	39980867	288.217316	-	0	ID=g18039.t5.intron30;Parent=g18039.t5
HiC_scaffold_8	AUGUSTUS	exon	39980868	39981107	.	-	.	ID=g18039.t1.exon31;Parent=g18039.t1
HiC_scaffold_8	AUGUSTUS	exon	39980868	39981107	.	-	.	ID=g18039.t2.exon31;Parent=g18039.t2
HiC_scaffold_8	AUGUSTUS	CDS	39980868	39981107	1.0	-	0	ID=g18039.t1.CDS31;Parent=g18039.t1
HiC_scaffold_8	AUGUSTUS	CDS	39980868	39981107	1.0	-	0	ID=g18039.t2.CDS31;Parent=g18039.t2
HiC_scaffold_8	gmst	CDS	39980868	39981107	257.196308	-	0	ID=g18039.t6.CDS27;Parent=g18039.t6
HiC_scaffold_8	gmst	exon	39980868	39981107	257.196308	-	0	ID=g18039.t6.exon27;Parent=g18039.t6
HiC_scaffold_8	gmst	CDS	39980868	39981107	286.32098	-	0	ID=g18039.t4.CDS31;Parent=g18039.t4
HiC_scaffold_8	gmst	exon	39980868	39981107	286.32098	-	0	ID=g18039.t4.exon31;Parent=g18039.t4
HiC_scaffold_8	gmst	CDS	39980868	39981107	287.422556	-	0	ID=g18039.t3.CDS31;Parent=g18039.t3
HiC_scaffold_8	gmst	exon	39980868	39981107	287.422556	-	0	ID=g18039.t3.exon31;Parent=g18039.t3
HiC_scaffold_8	gmst	CDS	39980868	39981107	288.217316	-	0	ID=g18039.t5.CDS31;Parent=g18039.t5
HiC_scaffold_8	gmst	exon	39980868	39981107	288.217316	-	0	ID=g18039.t5.exon31;Parent=g18039.t5
HiC_scaffold_8	AUGUSTUS	intron	39981108	39981293	1.0	-	.	ID=g18039.t1.intron31;Parent=g18039.t1
HiC_scaffold_8	AUGUSTUS	intron	39981108	39981293	1.0	-	.	ID=g18039.t2.intron31;Parent=g18039.t2
HiC_scaffold_8	gmst	intron	39981108	39981293	257.196308	-	0	ID=g18039.t6.intron27;Parent=g18039.t6
HiC_scaffold_8	gmst	intron	39981108	39981293	286.32098	-	0	ID=g18039.t4.intron31;Parent=g18039.t4
HiC_scaffold_8	gmst	intron	39981108	39981293	287.422556	-	0	ID=g18039.t3.intron31;Parent=g18039.t3
HiC_scaffold_8	gmst	intron	39981108	39981293	288.217316	-	0	ID=g18039.t5.intron31;Parent=g18039.t5
HiC_scaffold_8	gmst	CDS	39981294	39981433	286.32098	-	2	ID=g18039.t4.CDS32;Parent=g18039.t4
HiC_scaffold_8	gmst	exon	39981294	39981433	286.32098	-	2	ID=g18039.t4.exon32;Parent=g18039.t4
HiC_scaffold_8	gmst	CDS	39981294	39981433	287.422556	-	2	ID=g18039.t3.CDS32;Parent=g18039.t3
HiC_scaffold_8	gmst	exon	39981294	39981433	287.422556	-	2	ID=g18039.t3.exon32;Parent=g18039.t3
HiC_scaffold_8	AUGUSTUS	exon	39981294	39981472	.	-	.	ID=g18039.t1.exon32;Parent=g18039.t1
HiC_scaffold_8	AUGUSTUS	exon	39981294	39981472	.	-	.	ID=g18039.t2.exon32;Parent=g18039.t2
HiC_scaffold_8	AUGUSTUS	CDS	39981294	39981472	1.0	-	2	ID=g18039.t1.CDS32;Parent=g18039.t1
HiC_scaffold_8	AUGUSTUS	CDS	39981294	39981472	1.0	-	2	ID=g18039.t2.CDS32;Parent=g18039.t2
HiC_scaffold_8	gmst	CDS	39981294	39981472	257.196308	-	2	ID=g18039.t6.CDS28;Parent=g18039.t6
HiC_scaffold_8	gmst	exon	39981294	39981472	257.196308	-	2	ID=g18039.t6.exon28;Parent=g18039.t6
HiC_scaffold_8	gmst	CDS	39981294	39981472	288.217316	-	2	ID=g18039.t5.CDS32;Parent=g18039.t5
HiC_scaffold_8	gmst	exon	39981294	39981472	288.217316	-	2	ID=g18039.t5.exon32;Parent=g18039.t5
HiC_scaffold_8	gmst	intron	39981434	39981625	286.32098	-	0	ID=g18039.t4.intron32;Parent=g18039.t4
HiC_scaffold_8	gmst	intron	39981434	39981625	287.422556	-	0	ID=g18039.t3.intron32;Parent=g18039.t3
HiC_scaffold_8	AUGUSTUS	intron	39981473	39981625	1.0	-	.	ID=g18039.t1.intron32;Parent=g18039.t1
HiC_scaffold_8	AUGUSTUS	intron	39981473	39981625	1.0	-	.	ID=g18039.t2.intron32;Parent=g18039.t2
HiC_scaffold_8	gmst	intron	39981473	39981625	257.196308	-	0	ID=g18039.t6.intron28;Parent=g18039.t6
HiC_scaffold_8	gmst	intron	39981473	39981625	288.217316	-	0	ID=g18039.t5.intron32;Parent=g18039.t5
HiC_scaffold_8	AUGUSTUS	exon	39981626	39981761	.	-	.	ID=g18039.t1.exon33;Parent=g18039.t1
HiC_scaffold_8	AUGUSTUS	exon	39981626	39981761	.	-	.	ID=g18039.t2.exon33;Parent=g18039.t2
HiC_scaffold_8	AUGUSTUS	CDS	39981626	39981761	1.0	-	0	ID=g18039.t1.CDS33;Parent=g18039.t1
HiC_scaffold_8	AUGUSTUS	CDS	39981626	39981761	1.0	-	0	ID=g18039.t2.CDS33;Parent=g18039.t2
HiC_scaffold_8	gmst	CDS	39981626	39981761	257.196308	-	0	ID=g18039.t6.CDS29;Parent=g18039.t6
HiC_scaffold_8	gmst	exon	39981626	39981761	257.196308	-	0	ID=g18039.t6.exon29;Parent=g18039.t6
HiC_scaffold_8	gmst	CDS	39981626	39981761	286.32098	-	0	ID=g18039.t4.CDS33;Parent=g18039.t4
HiC_scaffold_8	gmst	exon	39981626	39981761	286.32098	-	0	ID=g18039.t4.exon33;Parent=g18039.t4
HiC_scaffold_8	gmst	CDS	39981626	39981761	287.422556	-	0	ID=g18039.t3.CDS33;Parent=g18039.t3
HiC_scaffold_8	gmst	exon	39981626	39981761	287.422556	-	0	ID=g18039.t3.exon33;Parent=g18039.t3
HiC_scaffold_8	gmst	CDS	39981626	39981761	288.217316	-	0	ID=g18039.t5.CDS33;Parent=g18039.t5
HiC_scaffold_8	gmst	exon	39981626	39981761	288.217316	-	0	ID=g18039.t5.exon33;Parent=g18039.t5
HiC_scaffold_8	AUGUSTUS	intron	39981762	39982011	1.0	-	.	ID=g18039.t1.intron33;Parent=g18039.t1
HiC_scaffold_8	AUGUSTUS	intron	39981762	39982011	1.0	-	.	ID=g18039.t2.intron33;Parent=g18039.t2
HiC_scaffold_8	gmst	intron	39981762	39982011	257.196308	-	0	ID=g18039.t6.intron29;Parent=g18039.t6
HiC_scaffold_8	gmst	intron	39981762	39982011	286.32098	-	0	ID=g18039.t4.intron33;Parent=g18039.t4
HiC_scaffold_8	gmst	intron	39981762	39982011	287.422556	-	0	ID=g18039.t3.intron33;Parent=g18039.t3
HiC_scaffold_8	gmst	intron	39981762	39982011	288.217316	-	0	ID=g18039.t5.intron33;Parent=g18039.t5
HiC_scaffold_8	AUGUSTUS	exon	39982012	39982139	.	-	.	ID=g18039.t1.exon34;Parent=g18039.t1
HiC_scaffold_8	AUGUSTUS	exon	39982012	39982139	.	-	.	ID=g18039.t2.exon34;Parent=g18039.t2
HiC_scaffold_8	AUGUSTUS	CDS	39982012	39982139	1.0	-	2	ID=g18039.t1.CDS34;Parent=g18039.t1
HiC_scaffold_8	AUGUSTUS	CDS	39982012	39982139	1.0	-	2	ID=g18039.t2.CDS34;Parent=g18039.t2
HiC_scaffold_8	gmst	CDS	39982012	39982139	257.196308	-	2	ID=g18039.t6.CDS30;Parent=g18039.t6
HiC_scaffold_8	gmst	exon	39982012	39982139	257.196308	-	2	ID=g18039.t6.exon30;Parent=g18039.t6
HiC_scaffold_8	gmst	CDS	39982012	39982139	286.32098	-	2	ID=g18039.t4.CDS34;Parent=g18039.t4
HiC_scaffold_8	gmst	exon	39982012	39982139	286.32098	-	2	ID=g18039.t4.exon34;Parent=g18039.t4
HiC_scaffold_8	gmst	CDS	39982012	39982139	287.422556	-	2	ID=g18039.t3.CDS34;Parent=g18039.t3
HiC_scaffold_8	gmst	exon	39982012	39982139	287.422556	-	2	ID=g18039.t3.exon34;Parent=g18039.t3
HiC_scaffold_8	gmst	CDS	39982012	39982139	288.217316	-	2	ID=g18039.t5.CDS34;Parent=g18039.t5
HiC_scaffold_8	gmst	exon	39982012	39982139	288.217316	-	2	ID=g18039.t5.exon34;Parent=g18039.t5
HiC_scaffold_8	AUGUSTUS	intron	39982140	39982388	1.0	-	.	ID=g18039.t1.intron34;Parent=g18039.t1
HiC_scaffold_8	AUGUSTUS	intron	39982140	39982388	1.0	-	.	ID=g18039.t2.intron34;Parent=g18039.t2
HiC_scaffold_8	gmst	intron	39982140	39982388	257.196308	-	0	ID=g18039.t6.intron30;Parent=g18039.t6
HiC_scaffold_8	gmst	intron	39982140	39982388	286.32098	-	0	ID=g18039.t4.intron34;Parent=g18039.t4
HiC_scaffold_8	gmst	intron	39982140	39982388	287.422556	-	0	ID=g18039.t3.intron34;Parent=g18039.t3
HiC_scaffold_8	gmst	intron	39982140	39982388	288.217316	-	0	ID=g18039.t5.intron34;Parent=g18039.t5
HiC_scaffold_8	AUGUSTUS	exon	39982389	39982630	.	-	.	ID=g18039.t1.exon35;Parent=g18039.t1
HiC_scaffold_8	AUGUSTUS	exon	39982389	39982630	.	-	.	ID=g18039.t2.exon35;Parent=g18039.t2
HiC_scaffold_8	AUGUSTUS	CDS	39982389	39982630	1.0	-	1	ID=g18039.t1.CDS35;Parent=g18039.t1
HiC_scaffold_8	AUGUSTUS	CDS	39982389	39982630	1.0	-	1	ID=g18039.t2.CDS35;Parent=g18039.t2
HiC_scaffold_8	gmst	CDS	39982389	39982630	257.196308	-	1	ID=g18039.t6.CDS31;Parent=g18039.t6
HiC_scaffold_8	gmst	exon	39982389	39982630	257.196308	-	1	ID=g18039.t6.exon31;Parent=g18039.t6
HiC_scaffold_8	gmst	CDS	39982389	39982630	286.32098	-	1	ID=g18039.t4.CDS35;Parent=g18039.t4
HiC_scaffold_8	gmst	exon	39982389	39982630	286.32098	-	1	ID=g18039.t4.exon35;Parent=g18039.t4
HiC_scaffold_8	gmst	CDS	39982389	39982630	287.422556	-	1	ID=g18039.t3.CDS35;Parent=g18039.t3
HiC_scaffold_8	gmst	exon	39982389	39982630	287.422556	-	1	ID=g18039.t3.exon35;Parent=g18039.t3
HiC_scaffold_8	gmst	CDS	39982389	39982630	288.217316	-	1	ID=g18039.t5.CDS35;Parent=g18039.t5
HiC_scaffold_8	gmst	exon	39982389	39982630	288.217316	-	1	ID=g18039.t5.exon35;Parent=g18039.t5
HiC_scaffold_8	AUGUSTUS	intron	39982631	39982752	1.0	-	.	ID=g18039.t1.intron35;Parent=g18039.t1
HiC_scaffold_8	AUGUSTUS	intron	39982631	39982752	1.0	-	.	ID=g18039.t2.intron35;Parent=g18039.t2
HiC_scaffold_8	gmst	intron	39982631	39982752	257.196308	-	0	ID=g18039.t6.intron31;Parent=g18039.t6
HiC_scaffold_8	gmst	intron	39982631	39982752	286.32098	-	0	ID=g18039.t4.intron35;Parent=g18039.t4
HiC_scaffold_8	gmst	intron	39982631	39982752	287.422556	-	0	ID=g18039.t3.intron35;Parent=g18039.t3
HiC_scaffold_8	gmst	intron	39982631	39982752	288.217316	-	0	ID=g18039.t5.intron35;Parent=g18039.t5
HiC_scaffold_8	AUGUSTUS	exon	39982753	39982871	.	-	.	ID=g18039.t1.exon36;Parent=g18039.t1
HiC_scaffold_8	AUGUSTUS	exon	39982753	39982871	.	-	.	ID=g18039.t2.exon36;Parent=g18039.t2
HiC_scaffold_8	AUGUSTUS	CDS	39982753	39982871	1.0	-	0	ID=g18039.t1.CDS36;Parent=g18039.t1
HiC_scaffold_8	AUGUSTUS	CDS	39982753	39982871	1.0	-	0	ID=g18039.t2.CDS36;Parent=g18039.t2
HiC_scaffold_8	gmst	CDS	39982753	39982871	257.196308	-	0	ID=g18039.t6.CDS32;Parent=g18039.t6
HiC_scaffold_8	gmst	exon	39982753	39982871	257.196308	-	0	ID=g18039.t6.exon32;Parent=g18039.t6
HiC_scaffold_8	gmst	CDS	39982753	39982871	286.32098	-	0	ID=g18039.t4.CDS36;Parent=g18039.t4
HiC_scaffold_8	gmst	exon	39982753	39982871	286.32098	-	0	ID=g18039.t4.exon36;Parent=g18039.t4
HiC_scaffold_8	gmst	CDS	39982753	39982871	287.422556	-	0	ID=g18039.t3.CDS36;Parent=g18039.t3
HiC_scaffold_8	gmst	exon	39982753	39982871	287.422556	-	0	ID=g18039.t3.exon36;Parent=g18039.t3
HiC_scaffold_8	gmst	CDS	39982753	39982871	288.217316	-	0	ID=g18039.t5.CDS36;Parent=g18039.t5
HiC_scaffold_8	gmst	exon	39982753	39982871	288.217316	-	0	ID=g18039.t5.exon36;Parent=g18039.t5
HiC_scaffold_8	AUGUSTUS	intron	39982872	39983089	1.0	-	.	ID=g18039.t1.intron36;Parent=g18039.t1
HiC_scaffold_8	AUGUSTUS	intron	39982872	39983089	1.0	-	.	ID=g18039.t2.intron36;Parent=g18039.t2
HiC_scaffold_8	gmst	intron	39982872	39983089	257.196308	-	0	ID=g18039.t6.intron32;Parent=g18039.t6
HiC_scaffold_8	gmst	intron	39982872	39983089	286.32098	-	0	ID=g18039.t4.intron36;Parent=g18039.t4
HiC_scaffold_8	gmst	intron	39982872	39983089	287.422556	-	0	ID=g18039.t3.intron36;Parent=g18039.t3
HiC_scaffold_8	gmst	intron	39982872	39983089	288.217316	-	0	ID=g18039.t5.intron36;Parent=g18039.t5
HiC_scaffold_8	AUGUSTUS	exon	39983090	39983284	.	-	.	ID=g18039.t2.exon37;Parent=g18039.t2
HiC_scaffold_8	AUGUSTUS	CDS	39983090	39983284	1.0	-	0	ID=g18039.t2.CDS37;Parent=g18039.t2
HiC_scaffold_8	gmst	CDS	39983090	39983284	287.422556	-	0	ID=g18039.t3.CDS37;Parent=g18039.t3
HiC_scaffold_8	gmst	exon	39983090	39983284	287.422556	-	0	ID=g18039.t3.exon37;Parent=g18039.t3
HiC_scaffold_8	AUGUSTUS	exon	39983090	39983305	.	-	.	ID=g18039.t1.exon37;Parent=g18039.t1
HiC_scaffold_8	AUGUSTUS	CDS	39983090	39983305	1.0	-	0	ID=g18039.t1.CDS37;Parent=g18039.t1
HiC_scaffold_8	gmst	CDS	39983090	39983305	257.196308	-	0	ID=g18039.t6.CDS33;Parent=g18039.t6
HiC_scaffold_8	gmst	exon	39983090	39983305	257.196308	-	0	ID=g18039.t6.exon33;Parent=g18039.t6
HiC_scaffold_8	gmst	CDS	39983090	39983305	286.32098	-	0	ID=g18039.t4.CDS37;Parent=g18039.t4
HiC_scaffold_8	gmst	exon	39983090	39983305	286.32098	-	0	ID=g18039.t4.exon37;Parent=g18039.t4
HiC_scaffold_8	gmst	CDS	39983090	39983305	288.217316	-	0	ID=g18039.t5.CDS37;Parent=g18039.t5
HiC_scaffold_8	gmst	exon	39983090	39983305	288.217316	-	0	ID=g18039.t5.exon37;Parent=g18039.t5
HiC_scaffold_8	AUGUSTUS	intron	39983285	39983504	1.0	-	.	ID=g18039.t2.intron37;Parent=g18039.t2
HiC_scaffold_8	gmst	intron	39983285	39983504	287.422556	-	0	ID=g18039.t3.intron37;Parent=g18039.t3
HiC_scaffold_8	AUGUSTUS	intron	39983306	39983504	1.0	-	.	ID=g18039.t1.intron37;Parent=g18039.t1
HiC_scaffold_8	gmst	intron	39983306	39983504	257.196308	-	0	ID=g18039.t6.intron33;Parent=g18039.t6
HiC_scaffold_8	gmst	intron	39983306	39983504	286.32098	-	0	ID=g18039.t4.intron37;Parent=g18039.t4
HiC_scaffold_8	gmst	intron	39983306	39983504	288.217316	-	0	ID=g18039.t5.intron37;Parent=g18039.t5
HiC_scaffold_8	AUGUSTUS	exon	39983505	39983626	.	-	.	ID=g18039.t1.exon38;Parent=g18039.t1
HiC_scaffold_8	AUGUSTUS	exon	39983505	39983626	.	-	.	ID=g18039.t2.exon38;Parent=g18039.t2
HiC_scaffold_8	AUGUSTUS	CDS	39983505	39983626	1.0	-	2	ID=g18039.t1.CDS38;Parent=g18039.t1
HiC_scaffold_8	AUGUSTUS	CDS	39983505	39983626	1.0	-	2	ID=g18039.t2.CDS38;Parent=g18039.t2
HiC_scaffold_8	gmst	CDS	39983505	39983626	257.196308	-	2	ID=g18039.t6.CDS34;Parent=g18039.t6
HiC_scaffold_8	gmst	exon	39983505	39983626	257.196308	-	2	ID=g18039.t6.exon34;Parent=g18039.t6
HiC_scaffold_8	gmst	CDS	39983505	39983626	286.32098	-	2	ID=g18039.t4.CDS38;Parent=g18039.t4
HiC_scaffold_8	gmst	exon	39983505	39983626	286.32098	-	2	ID=g18039.t4.exon38;Parent=g18039.t4
HiC_scaffold_8	gmst	CDS	39983505	39983626	287.422556	-	2	ID=g18039.t3.CDS38;Parent=g18039.t3
HiC_scaffold_8	gmst	exon	39983505	39983626	287.422556	-	2	ID=g18039.t3.exon38;Parent=g18039.t3
HiC_scaffold_8	gmst	CDS	39983505	39983626	288.217316	-	2	ID=g18039.t5.CDS38;Parent=g18039.t5
HiC_scaffold_8	gmst	exon	39983505	39983626	288.217316	-	2	ID=g18039.t5.exon38;Parent=g18039.t5
HiC_scaffold_8	AUGUSTUS	intron	39983627	39987396	1.0	-	.	ID=g18039.t1.intron38;Parent=g18039.t1
HiC_scaffold_8	AUGUSTUS	intron	39983627	39987396	1.0	-	.	ID=g18039.t2.intron38;Parent=g18039.t2
HiC_scaffold_8	gmst	intron	39983627	39987396	257.196308	-	0	ID=g18039.t6.intron34;Parent=g18039.t6
HiC_scaffold_8	gmst	intron	39983627	39987396	286.32098	-	0	ID=g18039.t4.intron38;Parent=g18039.t4
HiC_scaffold_8	gmst	intron	39983627	39987396	287.422556	-	0	ID=g18039.t3.intron38;Parent=g18039.t3
HiC_scaffold_8	gmst	intron	39983627	39987396	288.217316	-	0	ID=g18039.t5.intron38;Parent=g18039.t5
HiC_scaffold_8	AUGUSTUS	exon	39987397	39987496	.	-	.	ID=g18039.t1.exon39;Parent=g18039.t1
HiC_scaffold_8	AUGUSTUS	exon	39987397	39987496	.	-	.	ID=g18039.t2.exon39;Parent=g18039.t2
HiC_scaffold_8	AUGUSTUS	CDS	39987397	39987496	1.0	-	0	ID=g18039.t1.CDS39;Parent=g18039.t1
HiC_scaffold_8	AUGUSTUS	CDS	39987397	39987496	1.0	-	0	ID=g18039.t2.CDS39;Parent=g18039.t2
HiC_scaffold_8	gmst	CDS	39987397	39987496	257.196308	-	0	ID=g18039.t6.CDS35;Parent=g18039.t6
HiC_scaffold_8	gmst	exon	39987397	39987496	257.196308	-	0	ID=g18039.t6.exon35;Parent=g18039.t6
HiC_scaffold_8	gmst	CDS	39987397	39987496	286.32098	-	0	ID=g18039.t4.CDS39;Parent=g18039.t4
HiC_scaffold_8	gmst	exon	39987397	39987496	286.32098	-	0	ID=g18039.t4.exon39;Parent=g18039.t4
HiC_scaffold_8	gmst	CDS	39987397	39987496	287.422556	-	0	ID=g18039.t3.CDS39;Parent=g18039.t3
HiC_scaffold_8	gmst	exon	39987397	39987496	287.422556	-	0	ID=g18039.t3.exon39;Parent=g18039.t3
HiC_scaffold_8	gmst	CDS	39987397	39987496	288.217316	-	0	ID=g18039.t5.CDS39;Parent=g18039.t5
HiC_scaffold_8	gmst	exon	39987397	39987496	288.217316	-	0	ID=g18039.t5.exon39;Parent=g18039.t5
HiC_scaffold_8	AUGUSTUS	start_codon	39987494	39987496	.	-	0	ID=g18039.t1.start1;Parent=g18039.t1
HiC_scaffold_8	AUGUSTUS	start_codon	39987494	39987496	.	-	0	ID=g18039.t2.start1;Parent=g18039.t2
HiC_scaffold_8	gmst	start_codon	39987494	39987496	257.196308	-	0	ID=g18039.t6.start1;Parent=g18039.t6
HiC_scaffold_8	gmst	start_codon	39987494	39987496	286.32098	-	0	ID=g18039.t4.start1;Parent=g18039.t4
HiC_scaffold_8	gmst	start_codon	39987494	39987496	287.422556	-	0	ID=g18039.t3.start1;Parent=g18039.t3
HiC_scaffold_8	gmst	start_codon	39987494	39987496	288.217316	-	0	ID=g18039.t5.start1;Parent=g18039.t5
HiC_scaffold_8	AUGUSTUS	stop_codon	39998771	39998773	.	-	0	ID=g18040.t1.stop1;Parent=g18040.t1
HiC_scaffold_8	AUGUSTUS	gene	39998771	39999874	.	-	.	ID=g18040
HiC_scaffold_8	AUGUSTUS	exon	39998771	39999874	.	-	.	ID=g18040.t1.exon1;Parent=g18040.t1
HiC_scaffold_8	AUGUSTUS	mRNA	39998771	39999874	1.0	-	.	ID=g18040.t1;Parent=g18040;em_target=9668.ENSMPUP00000019995;em_score=796.5;em_evalue=9.9e-243;em_tcov=.;em_OGs=2CN8E@1|root,2QUH0@2759|Eukaryota,38ETB@33154|Opisthokonta,3BMMZ@33208|Metazoa,3CTSX@33213|Bilateria,489SQ@7711|Chordata,48Z17@7742|Vertebrata,3JAU0@40674|Mammalia,3EQWC@33554|Carnivora;em_COG_cat=T;em_desc=Lysophosphatidic acid receptor 5;em_max_annot_lvl=33208|Metazoa;em_KEGG_ko=ko:K08390;em_KEGG_Pathway=ko04015,ko04072,ko04151,ko05200,map04015,map04072,map04151,map05200;em_BRITE=ko00000,ko00001,ko04030;em_PFAMs=7tm_1;em_Preferred_name=LPAR5;em_GOs=GO:0005575,GO:0005623,GO:0005886,GO:0006355,GO:0006950,GO:0007154,GO:0007165,GO:0007186,GO:0007610,GO:0008150,GO:0009889,GO:0009987,GO:0010468,GO:0010556,GO:0016020,GO:0019219,GO:0019222,GO:0023052,GO:0031323,GO:0031326,GO:0032501,GO:0032793,GO:0033555,GO:0044093,GO:0044464,GO:0048265,GO:0048266,GO:0048518,GO:0050789,GO:0050794,GO:0050896,GO:0051090,GO:0051091,GO:0051171,GO:0051252,GO:0051716,GO:0060255,GO:0065007,GO:0065009,GO:0071944,GO:0080090,GO:1903506,GO:2000112,GO:2001141
HiC_scaffold_8	AUGUSTUS	CDS	39998771	39999874	1.0	-	0	ID=g18040.t1.CDS1;Parent=g18040.t1
HiC_scaffold_8	AUGUSTUS	start_codon	39999872	39999874	.	-	0	ID=g18040.t1.start1;Parent=g18040.t1
HiC_scaffold_8	gmst	start_codon	40007117	40007119	25.469482	+	0	ID=g18041.t1.start1;Parent=g18041.t1
HiC_scaffold_8	gmst	CDS	40007117	40007172	25.469482	+	0	ID=g18041.t1.CDS1;Parent=g18041.t1
HiC_scaffold_8	gmst	exon	40007117	40007172	25.469482	+	0	ID=g18041.t1.exon1;Parent=g18041.t1
HiC_scaffold_8	gmst	gene	40007117	40007711	.	+	.	ID=g18041
HiC_scaffold_8	gmst	mRNA	40007117	40007711	.	+	.	ID=g18041.t1;Parent=g18041
HiC_scaffold_8	gmst	intron	40007173	40007305	25.469482	+	0	ID=g18041.t1.intron1;Parent=g18041.t1
HiC_scaffold_8	gmst	CDS	40007306	40007711	25.469482	+	1	ID=g18041.t1.CDS2;Parent=g18041.t1
HiC_scaffold_8	gmst	exon	40007306	40007711	25.469482	+	1	ID=g18041.t1.exon2;Parent=g18041.t1
HiC_scaffold_8	gmst	stop_codon	40007709	40007711	25.469482	+	0	ID=g18041.t1.stop1;Parent=g18041.t1
HiC_scaffold_8	AUGUSTUS	stop_codon	40010701	40010703	.	-	0	ID=g18042.t1.stop1;Parent=g18042.t1
HiC_scaffold_8	AUGUSTUS	stop_codon	40010701	40010703	.	-	0	ID=g18042.t2.stop1;Parent=g18042.t2
HiC_scaffold_8	GeneMark.hmm3	stop_codon	40010701	40010703	.	-	0	ID=g18042.t3.stop1;Parent=g18042.t3
HiC_scaffold_8	AUGUSTUS	exon	40010701	40010823	.	-	.	ID=g18042.t1.exon1;Parent=g18042.t1
HiC_scaffold_8	AUGUSTUS	exon	40010701	40010823	.	-	.	ID=g18042.t2.exon1;Parent=g18042.t2
HiC_scaffold_8	GeneMark.hmm3	CDS	40010701	40010823	.	-	0	ID=g18042.t3.CDS1;Parent=g18042.t3
HiC_scaffold_8	GeneMark.hmm3	exon	40010701	40010823	.	-	0	ID=g18042.t3.exon1;Parent=g18042.t3
HiC_scaffold_8	AUGUSTUS	CDS	40010701	40010823	1.0	-	0	ID=g18042.t1.CDS1;Parent=g18042.t1
HiC_scaffold_8	AUGUSTUS	CDS	40010701	40010823	1.0	-	0	ID=g18042.t2.CDS1;Parent=g18042.t2
HiC_scaffold_8	AUGUSTUS	gene	40010701	40018870	.	-	.	ID=g18042
HiC_scaffold_8	AUGUSTUS	mRNA	40010701	40018870	.	-	.	ID=g18042.t1;Parent=g18042;em_target=9668.ENSMPUP00000016750;em_score=1145.6;em_evalue=0.0;em_tcov=.;em_OGs=2C1FN@1|root,2R6TS@2759|Eukaryota,38V2C@33154|Opisthokonta,3BANV@33208|Metazoa,3D2QN@33213|Bilateria,4883M@7711|Chordata,49333@7742|Vertebrata,3JD4N@40674|Mammalia,3EHHR@33554|Carnivora;em_COG_cat=S;em_desc=Acrosin binding protein;em_max_annot_lvl=33208|Metazoa;em_Preferred_name=ACRBP;em_PFAMs=PBP_sp32;em_GOs=GO:0000003,GO:0001669,GO:0002080,GO:0003006,GO:0003674,GO:0005575,GO:0005576,GO:0005622,GO:0005623,GO:0005634,GO:0005737,GO:0007276,GO:0007281,GO:0007283,GO:0007286,GO:0008047,GO:0008150,GO:0009893,GO:0009987,GO:0010604,GO:0010952,GO:0012505,GO:0012506,GO:0016020,GO:0016504,GO:0019222,GO:0019953,GO:0021700,GO:0022412,GO:0022414,GO:0030141,GO:0030154,GO:0030162,GO:0030234,GO:0030659,GO:0030667,GO:0031090,GO:0031323,GO:0031325,GO:0031410,GO:0031982,GO:0032268,GO:0032270,GO:0032501,GO:0032502,GO:0032504,GO:0043085,GO:0043226,GO:0043227,GO:0043229,GO:0043231,GO:0044093,GO:0044422,GO:0044424,GO:0044433,GO:0044444,GO:0044446,GO:0044464,GO:0044703,GO:0045862,GO:0048232,GO:0048240,GO:0048468,GO:0048469,GO:0048515,GO:0048518,GO:0048522,GO:0048609,GO:0048856,GO:0048869,GO:0050789,GO:0050790,GO:0050794,GO:0051171,GO:0051173,GO:0051246,GO:0051247,GO:0051336,GO:0051345,GO:0051704,GO:0052547,GO:0060255,GO:0061134,GO:0065007,GO:0065009,GO:0080090,GO:0097223,GO:0097708,GO:0098588,GO:0098772,GO:0098805,GO:0099503
HiC_scaffold_8	AUGUSTUS	mRNA	40010701	40018870	.	-	.	ID=g18042.t2;Parent=g18042;em_target=9668.ENSMPUP00000016750;em_score=1060.3;em_evalue=0.0;em_tcov=.;em_OGs=2C1FN@1|root,2R6TS@2759|Eukaryota,38V2C@33154|Opisthokonta,3BANV@33208|Metazoa,3D2QN@33213|Bilateria,4883M@7711|Chordata,49333@7742|Vertebrata,3JD4N@40674|Mammalia,3EHHR@33554|Carnivora;em_COG_cat=S;em_desc=Acrosin binding protein;em_max_annot_lvl=33208|Metazoa;em_Preferred_name=ACRBP;em_PFAMs=PBP_sp32;em_GOs=GO:0000003,GO:0001669,GO:0002080,GO:0003006,GO:0003674,GO:0005575,GO:0005576,GO:0005622,GO:0005623,GO:0005634,GO:0005737,GO:0007276,GO:0007281,GO:0007283,GO:0007286,GO:0008047,GO:0008150,GO:0009893,GO:0009987,GO:0010604,GO:0010952,GO:0012505,GO:0012506,GO:0016020,GO:0016504,GO:0019222,GO:0019953,GO:0021700,GO:0022412,GO:0022414,GO:0030141,GO:0030154,GO:0030162,GO:0030234,GO:0030659,GO:0030667,GO:0031090,GO:0031323,GO:0031325,GO:0031410,GO:0031982,GO:0032268,GO:0032270,GO:0032501,GO:0032502,GO:0032504,GO:0043085,GO:0043226,GO:0043227,GO:0043229,GO:0043231,GO:0044093,GO:0044422,GO:0044424,GO:0044433,GO:0044444,GO:0044446,GO:0044464,GO:0044703,GO:0045862,GO:0048232,GO:0048240,GO:0048468,GO:0048469,GO:0048515,GO:0048518,GO:0048522,GO:0048609,GO:0048856,GO:0048869,GO:0050789,GO:0050790,GO:0050794,GO:0051171,GO:0051173,GO:0051246,GO:0051247,GO:0051336,GO:0051345,GO:0051704,GO:0052547,GO:0060255,GO:0061134,GO:0065007,GO:0065009,GO:0080090,GO:0097223,GO:0097708,GO:0098588,GO:0098772,GO:0098805,GO:0099503
HiC_scaffold_8	GeneMark.hmm3	mRNA	40010701	40018870	.	-	.	ID=g18042.t3;Parent=g18042;em_target=9668.ENSMPUP00000016750;em_score=1165.1;em_evalue=0.0;em_tcov=.;em_OGs=2C1FN@1|root,2R6TS@2759|Eukaryota,38V2C@33154|Opisthokonta,3BANV@33208|Metazoa,3D2QN@33213|Bilateria,4883M@7711|Chordata,49333@7742|Vertebrata,3JD4N@40674|Mammalia,3EHHR@33554|Carnivora;em_COG_cat=S;em_desc=Acrosin binding protein;em_max_annot_lvl=33208|Metazoa;em_Preferred_name=ACRBP;em_PFAMs=PBP_sp32;em_GOs=GO:0000003,GO:0001669,GO:0002080,GO:0003006,GO:0003674,GO:0005575,GO:0005576,GO:0005622,GO:0005623,GO:0005634,GO:0005737,GO:0007276,GO:0007281,GO:0007283,GO:0007286,GO:0008047,GO:0008150,GO:0009893,GO:0009987,GO:0010604,GO:0010952,GO:0012505,GO:0012506,GO:0016020,GO:0016504,GO:0019222,GO:0019953,GO:0021700,GO:0022412,GO:0022414,GO:0030141,GO:0030154,GO:0030162,GO:0030234,GO:0030659,GO:0030667,GO:0031090,GO:0031323,GO:0031325,GO:0031410,GO:0031982,GO:0032268,GO:0032270,GO:0032501,GO:0032502,GO:0032504,GO:0043085,GO:0043226,GO:0043227,GO:0043229,GO:0043231,GO:0044093,GO:0044422,GO:0044424,GO:0044433,GO:0044444,GO:0044446,GO:0044464,GO:0044703,GO:0045862,GO:0048232,GO:0048240,GO:0048468,GO:0048469,GO:0048515,GO:0048518,GO:0048522,GO:0048609,GO:0048856,GO:0048869,GO:0050789,GO:0050790,GO:0050794,GO:0051171,GO:0051173,GO:0051246,GO:0051247,GO:0051336,GO:0051345,GO:0051704,GO:0052547,GO:0060255,GO:0061134,GO:0065007,GO:0065009,GO:0080090,GO:0097223,GO:0097708,GO:0098588,GO:0098772,GO:0098805,GO:0099503
HiC_scaffold_8	GeneMark.hmm3	intron	40010824	40011433	.	-	0	ID=g18042.t3.intron1;Parent=g18042.t3
HiC_scaffold_8	AUGUSTUS	intron	40010824	40011433	1.0	-	.	ID=g18042.t1.intron1;Parent=g18042.t1
HiC_scaffold_8	AUGUSTUS	intron	40010824	40011433	1.0	-	.	ID=g18042.t2.intron1;Parent=g18042.t2
HiC_scaffold_8	AUGUSTUS	exon	40011434	40011517	.	-	.	ID=g18042.t1.exon2;Parent=g18042.t1
HiC_scaffold_8	AUGUSTUS	exon	40011434	40011517	.	-	.	ID=g18042.t2.exon2;Parent=g18042.t2
HiC_scaffold_8	GeneMark.hmm3	CDS	40011434	40011517	.	-	0	ID=g18042.t3.CDS2;Parent=g18042.t3
HiC_scaffold_8	GeneMark.hmm3	exon	40011434	40011517	.	-	0	ID=g18042.t3.exon2;Parent=g18042.t3
HiC_scaffold_8	AUGUSTUS	CDS	40011434	40011517	1.0	-	0	ID=g18042.t1.CDS2;Parent=g18042.t1
HiC_scaffold_8	AUGUSTUS	CDS	40011434	40011517	1.0	-	0	ID=g18042.t2.CDS2;Parent=g18042.t2
HiC_scaffold_8	GeneMark.hmm3	intron	40011518	40012680	.	-	0	ID=g18042.t3.intron2;Parent=g18042.t3
HiC_scaffold_8	AUGUSTUS	intron	40011518	40012680	1.0	-	.	ID=g18042.t1.intron2;Parent=g18042.t1
HiC_scaffold_8	AUGUSTUS	intron	40011518	40012680	1.0	-	.	ID=g18042.t2.intron2;Parent=g18042.t2
HiC_scaffold_8	AUGUSTUS	exon	40012681	40012848	.	-	.	ID=g18042.t1.exon3;Parent=g18042.t1
HiC_scaffold_8	AUGUSTUS	exon	40012681	40012848	.	-	.	ID=g18042.t2.exon3;Parent=g18042.t2
HiC_scaffold_8	GeneMark.hmm3	CDS	40012681	40012848	.	-	0	ID=g18042.t3.CDS3;Parent=g18042.t3
HiC_scaffold_8	GeneMark.hmm3	exon	40012681	40012848	.	-	0	ID=g18042.t3.exon3;Parent=g18042.t3
HiC_scaffold_8	AUGUSTUS	CDS	40012681	40012848	1.0	-	0	ID=g18042.t1.CDS3;Parent=g18042.t1
HiC_scaffold_8	AUGUSTUS	CDS	40012681	40012848	1.0	-	0	ID=g18042.t2.CDS3;Parent=g18042.t2
HiC_scaffold_8	GeneMark.hmm3	intron	40012849	40012970	.	-	0	ID=g18042.t3.intron3;Parent=g18042.t3
HiC_scaffold_8	AUGUSTUS	intron	40012849	40012970	1.0	-	.	ID=g18042.t1.intron3;Parent=g18042.t1
HiC_scaffold_8	AUGUSTUS	intron	40012849	40012970	1.0	-	.	ID=g18042.t2.intron3;Parent=g18042.t2
HiC_scaffold_8	AUGUSTUS	exon	40012971	40013150	.	-	.	ID=g18042.t1.exon4;Parent=g18042.t1
HiC_scaffold_8	AUGUSTUS	exon	40012971	40013150	.	-	.	ID=g18042.t2.exon4;Parent=g18042.t2
HiC_scaffold_8	GeneMark.hmm3	CDS	40012971	40013150	.	-	0	ID=g18042.t3.CDS4;Parent=g18042.t3
HiC_scaffold_8	GeneMark.hmm3	exon	40012971	40013150	.	-	0	ID=g18042.t3.exon4;Parent=g18042.t3
HiC_scaffold_8	AUGUSTUS	CDS	40012971	40013150	1.0	-	0	ID=g18042.t1.CDS4;Parent=g18042.t1
HiC_scaffold_8	AUGUSTUS	CDS	40012971	40013150	1.0	-	0	ID=g18042.t2.CDS4;Parent=g18042.t2
HiC_scaffold_8	GeneMark.hmm3	intron	40013151	40015657	.	-	0	ID=g18042.t3.intron4;Parent=g18042.t3
HiC_scaffold_8	AUGUSTUS	intron	40013151	40015657	1.0	-	.	ID=g18042.t1.intron4;Parent=g18042.t1
HiC_scaffold_8	AUGUSTUS	intron	40013151	40015657	1.0	-	.	ID=g18042.t2.intron4;Parent=g18042.t2
HiC_scaffold_8	AUGUSTUS	exon	40015658	40015790	.	-	.	ID=g18042.t1.exon5;Parent=g18042.t1
HiC_scaffold_8	AUGUSTUS	exon	40015658	40015790	.	-	.	ID=g18042.t2.exon5;Parent=g18042.t2
HiC_scaffold_8	GeneMark.hmm3	CDS	40015658	40015790	.	-	1	ID=g18042.t3.CDS5;Parent=g18042.t3
HiC_scaffold_8	GeneMark.hmm3	exon	40015658	40015790	.	-	1	ID=g18042.t3.exon5;Parent=g18042.t3
HiC_scaffold_8	AUGUSTUS	CDS	40015658	40015790	1.0	-	1	ID=g18042.t1.CDS5;Parent=g18042.t1
HiC_scaffold_8	AUGUSTUS	CDS	40015658	40015790	1.0	-	1	ID=g18042.t2.CDS5;Parent=g18042.t2
HiC_scaffold_8	GeneMark.hmm3	intron	40015791	40016289	.	-	2	ID=g18042.t3.intron5;Parent=g18042.t3
HiC_scaffold_8	AUGUSTUS	intron	40015791	40016289	1.0	-	.	ID=g18042.t1.intron5;Parent=g18042.t1
HiC_scaffold_8	AUGUSTUS	intron	40015791	40016289	1.0	-	.	ID=g18042.t2.intron5;Parent=g18042.t2
HiC_scaffold_8	AUGUSTUS	exon	40016290	40016486	.	-	.	ID=g18042.t2.exon6;Parent=g18042.t2
HiC_scaffold_8	AUGUSTUS	CDS	40016290	40016486	0.94	-	0	ID=g18042.t2.CDS6;Parent=g18042.t2
HiC_scaffold_8	AUGUSTUS	exon	40016290	40016606	.	-	.	ID=g18042.t1.exon6;Parent=g18042.t1
HiC_scaffold_8	AUGUSTUS	CDS	40016290	40016606	0.56	-	0	ID=g18042.t1.CDS6;Parent=g18042.t1
HiC_scaffold_8	GeneMark.hmm3	CDS	40016290	40016642	.	-	0	ID=g18042.t3.CDS6;Parent=g18042.t3
HiC_scaffold_8	GeneMark.hmm3	exon	40016290	40016642	.	-	0	ID=g18042.t3.exon6;Parent=g18042.t3
HiC_scaffold_8	AUGUSTUS	intron	40016487	40016685	0.94	-	.	ID=g18042.t2.intron6;Parent=g18042.t2
HiC_scaffold_8	AUGUSTUS	intron	40016607	40016685	0.56	-	.	ID=g18042.t1.intron6;Parent=g18042.t1
HiC_scaffold_8	GeneMark.hmm3	intron	40016643	40016685	.	-	0	ID=g18042.t3.intron6;Parent=g18042.t3
HiC_scaffold_8	AUGUSTUS	exon	40016686	40016735	.	-	.	ID=g18042.t1.exon7;Parent=g18042.t1
HiC_scaffold_8	AUGUSTUS	exon	40016686	40016735	.	-	.	ID=g18042.t2.exon7;Parent=g18042.t2
HiC_scaffold_8	GeneMark.hmm3	CDS	40016686	40016735	.	-	2	ID=g18042.t3.CDS7;Parent=g18042.t3
HiC_scaffold_8	GeneMark.hmm3	exon	40016686	40016735	.	-	2	ID=g18042.t3.exon7;Parent=g18042.t3
HiC_scaffold_8	AUGUSTUS	CDS	40016686	40016735	1.0	-	2	ID=g18042.t1.CDS7;Parent=g18042.t1
HiC_scaffold_8	AUGUSTUS	CDS	40016686	40016735	1.0	-	2	ID=g18042.t2.CDS7;Parent=g18042.t2
HiC_scaffold_8	GeneMark.hmm3	intron	40016736	40017391	.	-	1	ID=g18042.t3.intron7;Parent=g18042.t3
HiC_scaffold_8	AUGUSTUS	intron	40016736	40017391	1.0	-	.	ID=g18042.t1.intron7;Parent=g18042.t1
HiC_scaffold_8	AUGUSTUS	intron	40016736	40017391	1.0	-	.	ID=g18042.t2.intron7;Parent=g18042.t2
HiC_scaffold_8	AUGUSTUS	exon	40017392	40017509	.	-	.	ID=g18042.t1.exon8;Parent=g18042.t1
HiC_scaffold_8	AUGUSTUS	exon	40017392	40017509	.	-	.	ID=g18042.t2.exon8;Parent=g18042.t2
HiC_scaffold_8	GeneMark.hmm3	CDS	40017392	40017509	.	-	0	ID=g18042.t3.CDS8;Parent=g18042.t3
HiC_scaffold_8	GeneMark.hmm3	exon	40017392	40017509	.	-	0	ID=g18042.t3.exon8;Parent=g18042.t3
HiC_scaffold_8	AUGUSTUS	CDS	40017392	40017509	1.0	-	0	ID=g18042.t1.CDS8;Parent=g18042.t1
HiC_scaffold_8	AUGUSTUS	CDS	40017392	40017509	1.0	-	0	ID=g18042.t2.CDS8;Parent=g18042.t2
HiC_scaffold_8	GeneMark.hmm3	intron	40017510	40018009	.	-	0	ID=g18042.t3.intron8;Parent=g18042.t3
HiC_scaffold_8	AUGUSTUS	intron	40017510	40018009	1.0	-	.	ID=g18042.t1.intron8;Parent=g18042.t1
HiC_scaffold_8	AUGUSTUS	intron	40017510	40018009	1.0	-	.	ID=g18042.t2.intron8;Parent=g18042.t2
HiC_scaffold_8	AUGUSTUS	exon	40018010	40018104	.	-	.	ID=g18042.t1.exon9;Parent=g18042.t1
HiC_scaffold_8	AUGUSTUS	exon	40018010	40018104	.	-	.	ID=g18042.t2.exon9;Parent=g18042.t2
HiC_scaffold_8	GeneMark.hmm3	CDS	40018010	40018104	.	-	2	ID=g18042.t3.CDS9;Parent=g18042.t3
HiC_scaffold_8	GeneMark.hmm3	exon	40018010	40018104	.	-	2	ID=g18042.t3.exon9;Parent=g18042.t3
HiC_scaffold_8	AUGUSTUS	CDS	40018010	40018104	1.0	-	2	ID=g18042.t1.CDS9;Parent=g18042.t1
HiC_scaffold_8	AUGUSTUS	CDS	40018010	40018104	1.0	-	2	ID=g18042.t2.CDS9;Parent=g18042.t2
HiC_scaffold_8	GeneMark.hmm3	intron	40018105	40018303	.	-	1	ID=g18042.t3.intron9;Parent=g18042.t3
HiC_scaffold_8	AUGUSTUS	intron	40018105	40018303	1.0	-	.	ID=g18042.t1.intron9;Parent=g18042.t1
HiC_scaffold_8	AUGUSTUS	intron	40018105	40018303	1.0	-	.	ID=g18042.t2.intron9;Parent=g18042.t2
HiC_scaffold_8	AUGUSTUS	exon	40018304	40018522	.	-	.	ID=g18042.t1.exon10;Parent=g18042.t1
HiC_scaffold_8	AUGUSTUS	exon	40018304	40018522	.	-	.	ID=g18042.t2.exon10;Parent=g18042.t2
HiC_scaffold_8	GeneMark.hmm3	CDS	40018304	40018522	.	-	2	ID=g18042.t3.CDS10;Parent=g18042.t3
HiC_scaffold_8	GeneMark.hmm3	exon	40018304	40018522	.	-	2	ID=g18042.t3.exon10;Parent=g18042.t3
HiC_scaffold_8	AUGUSTUS	CDS	40018304	40018522	1.0	-	2	ID=g18042.t1.CDS10;Parent=g18042.t1
HiC_scaffold_8	AUGUSTUS	CDS	40018304	40018522	1.0	-	2	ID=g18042.t2.CDS10;Parent=g18042.t2
HiC_scaffold_8	GeneMark.hmm3	intron	40018523	40018827	.	-	1	ID=g18042.t3.intron10;Parent=g18042.t3
HiC_scaffold_8	AUGUSTUS	intron	40018523	40018827	1.0	-	.	ID=g18042.t1.intron10;Parent=g18042.t1
HiC_scaffold_8	AUGUSTUS	intron	40018523	40018827	1.0	-	.	ID=g18042.t2.intron10;Parent=g18042.t2
HiC_scaffold_8	AUGUSTUS	exon	40018828	40018870	.	-	.	ID=g18042.t1.exon11;Parent=g18042.t1
HiC_scaffold_8	AUGUSTUS	exon	40018828	40018870	.	-	.	ID=g18042.t2.exon11;Parent=g18042.t2
HiC_scaffold_8	GeneMark.hmm3	CDS	40018828	40018870	.	-	0	ID=g18042.t3.CDS11;Parent=g18042.t3
HiC_scaffold_8	GeneMark.hmm3	exon	40018828	40018870	.	-	0	ID=g18042.t3.exon11;Parent=g18042.t3
HiC_scaffold_8	AUGUSTUS	CDS	40018828	40018870	1.0	-	0	ID=g18042.t1.CDS11;Parent=g18042.t1
HiC_scaffold_8	AUGUSTUS	CDS	40018828	40018870	1.0	-	0	ID=g18042.t2.CDS11;Parent=g18042.t2
HiC_scaffold_8	AUGUSTUS	start_codon	40018868	40018870	.	-	0	ID=g18042.t1.start1;Parent=g18042.t1
HiC_scaffold_8	AUGUSTUS	start_codon	40018868	40018870	.	-	0	ID=g18042.t2.start1;Parent=g18042.t2
HiC_scaffold_8	GeneMark.hmm3	start_codon	40018868	40018870	.	-	0	ID=g18042.t3.start1;Parent=g18042.t3
HiC_scaffold_8	AUGUSTUS	stop_codon	40020455	40020457	.	-	0	ID=g18043.t1.stop1;Parent=g18043.t1
HiC_scaffold_8	AUGUSTUS	stop_codon	40020455	40020457	.	-	0	ID=g18043.t3.stop1;Parent=g18043.t3
HiC_scaffold_8	gmst	stop_codon	40020455	40020457	32.998117	-	0	ID=g18043.t2.stop1;Parent=g18043.t2
HiC_scaffold_8	gmst	stop_codon	40020455	40020457	41.693938	-	0	ID=g18043.t4.stop1;Parent=g18043.t4
HiC_scaffold_8	AUGUSTUS	exon	40020455	40020494	.	-	.	ID=g18043.t1.exon1;Parent=g18043.t1
HiC_scaffold_8	AUGUSTUS	exon	40020455	40020494	.	-	.	ID=g18043.t3.exon1;Parent=g18043.t3
HiC_scaffold_8	AUGUSTUS	CDS	40020455	40020494	1.0	-	1	ID=g18043.t1.CDS1;Parent=g18043.t1
HiC_scaffold_8	AUGUSTUS	CDS	40020455	40020494	1.0	-	1	ID=g18043.t3.CDS1;Parent=g18043.t3
HiC_scaffold_8	gmst	CDS	40020455	40020494	32.998117	-	1	ID=g18043.t2.CDS1;Parent=g18043.t2
HiC_scaffold_8	gmst	exon	40020455	40020494	32.998117	-	1	ID=g18043.t2.exon1;Parent=g18043.t2
HiC_scaffold_8	gmst	CDS	40020455	40020494	41.693938	-	1	ID=g18043.t4.CDS1;Parent=g18043.t4
HiC_scaffold_8	gmst	exon	40020455	40020494	41.693938	-	1	ID=g18043.t4.exon1;Parent=g18043.t4
HiC_scaffold_8	gmst	mRNA	40020455	40024002	.	-	.	ID=g18043.t2;Parent=g18043;em_target=9361.ENSDNOP00000024199;em_score=496.5;em_evalue=2.6e-152;em_tcov=.;em_OGs=COG5034@1|root,KOG1973@2759|Eukaryota,38MUR@33154|Opisthokonta,3BFWJ@33208|Metazoa,3CTNK@33213|Bilateria,482KJ@7711|Chordata,4907S@7742|Vertebrata,3JAUW@40674|Mammalia;em_COG_cat=B;em_desc=histone H4-K12 acetylation;em_max_annot_lvl=33208|Metazoa;em_Preferred_name=ING4;em_KEGG_ko=ko:K11345,ko:K11346;em_BRITE=ko00000,ko03036;em_PFAMs=ING;em_GOs=GO:0000123,GO:0003674,GO:0003712,GO:0003713,GO:0005488,GO:0005515,GO:0005575,GO:0005622,GO:0005623,GO:0005634,GO:0005654,GO:0005737,GO:0005829,GO:0005856,GO:0006139,GO:0006259,GO:0006260,GO:0006325,GO:0006355,GO:0006464,GO:0006473,GO:0006475,GO:0006725,GO:0006807,GO:0006915,GO:0006950,GO:0006974,GO:0006978,GO:0006996,GO:0007049,GO:0007050,GO:0007154,GO:0007165,GO:0008150,GO:0008152,GO:0008219,GO:0008285,GO:0009058,GO:0009059,GO:0009889,GO:0009890,GO:0009891,GO:0009892,GO:0009893,GO:0009987,GO:0010468,GO:0010556,GO:0010557,GO:0010558,GO:0010604,GO:0010605,GO:0010629,GO:0010941,GO:0010942,GO:0012501,GO:0016043,GO:0016569,GO:0016570,GO:0016573,GO:0018193,GO:0018205,GO:0018393,GO:0018394,GO:0019219,GO:0019222,GO:0019538,GO:0022402,GO:0023052,GO:0030330,GO:0031248,GO:0031323,GO:0031324,GO:0031325,GO:0031326,GO:0031327,GO:0031328,GO:0031974,GO:0031981,GO:0032991,GO:0033554,GO:0034641,GO:0034645,GO:0035064,GO:0035556,GO:0036211,GO:0040008,GO:0042127,GO:0042393,GO:0042770,GO:0042772,GO:0042981,GO:0043065,GO:0043067,GO:0043068,GO:0043170,GO:0043226,GO:0043227,GO:0043228,GO:0043229,GO:0043231,GO:0043232,GO:0043233,GO:0043412,GO:0043543,GO:0043966,GO:0043967,GO:0043981,GO:0043982,GO:0043983,GO:0044237,GO:0044238,GO:0044249,GO:0044260,GO:0044267,GO:0044422,GO:0044424,GO:0044428,GO:0044444,GO:0044446,GO:0044451,GO:0044464,GO:0045111,GO:0045786,GO:0045892,GO:0045926,GO:0045934,GO:0045935,GO:0046483,GO:0048518,GO:0048519,GO:0048522,GO:0048523,GO:0050789,GO:0050794,GO:0050896,GO:0051171,GO:0051172,GO:0051173,GO:0051252,GO:0051253,GO:0051254,GO:0051276,GO:0051716,GO:0051726,GO:0060255,GO:0065007,GO:0070013,GO:0070775,GO:0070776,GO:0071704,GO:0071840,GO:0072331,GO:0080090,GO:0090304,GO:0140030,GO:0140034,GO:0140110,GO:1901360,GO:1901564,GO:1901576,GO:1902493,GO:1902494,GO:1902679,GO:1902680,GO:1903506,GO:1903507,GO:1903508,GO:1990234,GO:2000112,GO:2000113,GO:2001141
HiC_scaffold_8	AUGUSTUS	gene	40020455	40026768	.	-	.	ID=g18043
HiC_scaffold_8	gmst	mRNA	40020455	40026768	.	-	.	ID=g18043.t4;Parent=g18043;em_target=10116.ENSRNOP00000024116;em_score=552.7;em_evalue=2.9e-169;em_tcov=.;em_OGs=COG5034@1|root,KOG1973@2759|Eukaryota,38MUR@33154|Opisthokonta,3BFWJ@33208|Metazoa,3CTNK@33213|Bilateria,482KJ@7711|Chordata,4907S@7742|Vertebrata,3JAUW@40674|Mammalia,35GJS@314146|Euarchontoglires,4Q3ST@9989|Rodentia;em_COG_cat=B;em_desc=Inhibitor of growth proteins N-terminal histone-binding;em_max_annot_lvl=33208|Metazoa;em_Preferred_name=ING4;em_KEGG_ko=ko:K11345,ko:K11346;em_BRITE=ko00000,ko03036;em_PFAMs=ING;em_GOs=GO:0000123,GO:0003674,GO:0003712,GO:0003713,GO:0005488,GO:0005515,GO:0005575,GO:0005622,GO:0005623,GO:0005634,GO:0005654,GO:0005737,GO:0005829,GO:0005856,GO:0006139,GO:0006259,GO:0006260,GO:0006325,GO:0006355,GO:0006464,GO:0006473,GO:0006475,GO:0006725,GO:0006807,GO:0006915,GO:0006950,GO:0006974,GO:0006978,GO:0006996,GO:0007049,GO:0007050,GO:0007154,GO:0007165,GO:0008150,GO:0008152,GO:0008219,GO:0008285,GO:0009058,GO:0009059,GO:0009889,GO:0009890,GO:0009891,GO:0009892,GO:0009893,GO:0009987,GO:0010468,GO:0010556,GO:0010557,GO:0010558,GO:0010604,GO:0010605,GO:0010629,GO:0010941,GO:0010942,GO:0012501,GO:0016043,GO:0016569,GO:0016570,GO:0016573,GO:0018193,GO:0018205,GO:0018393,GO:0018394,GO:0019219,GO:0019222,GO:0019538,GO:0022402,GO:0023052,GO:0030330,GO:0031248,GO:0031323,GO:0031324,GO:0031325,GO:0031326,GO:0031327,GO:0031328,GO:0031974,GO:0031981,GO:0032991,GO:0033554,GO:0034641,GO:0034645,GO:0035064,GO:0035556,GO:0036211,GO:0040008,GO:0042127,GO:0042393,GO:0042770,GO:0042772,GO:0042981,GO:0043065,GO:0043067,GO:0043068,GO:0043170,GO:0043226,GO:0043227,GO:0043228,GO:0043229,GO:0043231,GO:0043232,GO:0043233,GO:0043412,GO:0043543,GO:0043966,GO:0043967,GO:0043981,GO:0043982,GO:0043983,GO:0044237,GO:0044238,GO:0044249,GO:0044260,GO:0044267,GO:0044422,GO:0044424,GO:0044428,GO:0044444,GO:0044446,GO:0044451,GO:0044464,GO:0045111,GO:0045786,GO:0045892,GO:0045926,GO:0045934,GO:0045935,GO:0046483,GO:0048518,GO:0048519,GO:0048522,GO:0048523,GO:0050789,GO:0050794,GO:0050896,GO:0051171,GO:0051172,GO:0051173,GO:0051252,GO:0051253,GO:0051254,GO:0051276,GO:0051716,GO:0051726,GO:0060255,GO:0065007,GO:0070013,GO:0070775,GO:0070776,GO:0071704,GO:0071840,GO:0072331,GO:0080090,GO:0090304,GO:0140030,GO:0140034,GO:0140110,GO:1901360,GO:1901564,GO:1901576,GO:1902493,GO:1902494,GO:1902679,GO:1902680,GO:1903506,GO:1903507,GO:1903508,GO:1990234,GO:2000112,GO:2000113,GO:2001141
HiC_scaffold_8	AUGUSTUS	mRNA	40020455	40026768	0.91	-	.	ID=g18043.t3;Parent=g18043;em_target=42254.XP_004610511.1;em_score=557.0;em_evalue=9.2e-172;em_tcov=.;em_OGs=COG5034@1|root,KOG1973@2759|Eukaryota,38MUR@33154|Opisthokonta,3BFWJ@33208|Metazoa,3CTNK@33213|Bilateria,482KJ@7711|Chordata,4907S@7742|Vertebrata,3JG8G@40674|Mammalia;em_COG_cat=B;em_desc=inhibitor of growth;em_max_annot_lvl=33208|Metazoa;em_Preferred_name=ING4;em_KEGG_ko=ko:K11345,ko:K11346;em_BRITE=ko00000,ko03036;em_PFAMs=ING;em_GOs=GO:0000123,GO:0003674,GO:0003712,GO:0003713,GO:0005488,GO:0005515,GO:0005575,GO:0005622,GO:0005623,GO:0005634,GO:0005654,GO:0005737,GO:0005829,GO:0005856,GO:0006139,GO:0006259,GO:0006260,GO:0006325,GO:0006355,GO:0006464,GO:0006473,GO:0006475,GO:0006725,GO:0006807,GO:0006915,GO:0006950,GO:0006974,GO:0006978,GO:0006996,GO:0007049,GO:0007050,GO:0007154,GO:0007165,GO:0008150,GO:0008152,GO:0008219,GO:0008285,GO:0009058,GO:0009059,GO:0009889,GO:0009890,GO:0009891,GO:0009892,GO:0009893,GO:0009987,GO:0010468,GO:0010556,GO:0010557,GO:0010558,GO:0010604,GO:0010605,GO:0010629,GO:0010941,GO:0010942,GO:0012501,GO:0016043,GO:0016569,GO:0016570,GO:0016573,GO:0018193,GO:0018205,GO:0018393,GO:0018394,GO:0019219,GO:0019222,GO:0019538,GO:0022402,GO:0023052,GO:0030330,GO:0031248,GO:0031323,GO:0031324,GO:0031325,GO:0031326,GO:0031327,GO:0031328,GO:0031974,GO:0031981,GO:0032991,GO:0033554,GO:0034641,GO:0034645,GO:0035064,GO:0035556,GO:0036211,GO:0040008,GO:0042127,GO:0042393,GO:0042770,GO:0042772,GO:0042981,GO:0043065,GO:0043067,GO:0043068,GO:0043170,GO:0043226,GO:0043227,GO:0043228,GO:0043229,GO:0043231,GO:0043232,GO:0043233,GO:0043412,GO:0043543,GO:0043966,GO:0043967,GO:0043981,GO:0043982,GO:0043983,GO:0044237,GO:0044238,GO:0044249,GO:0044260,GO:0044267,GO:0044422,GO:0044424,GO:0044428,GO:0044444,GO:0044446,GO:0044451,GO:0044464,GO:0045111,GO:0045786,GO:0045892,GO:0045926,GO:0045934,GO:0045935,GO:0046483,GO:0048518,GO:0048519,GO:0048522,GO:0048523,GO:0050789,GO:0050794,GO:0050896,GO:0051171,GO:0051172,GO:0051173,GO:0051252,GO:0051253,GO:0051254,GO:0051276,GO:0051716,GO:0051726,GO:0060255,GO:0065007,GO:0070013,GO:0070775,GO:0070776,GO:0071704,GO:0071840,GO:0072331,GO:0080090,GO:0090304,GO:0140030,GO:0140034,GO:0140110,GO:1901360,GO:1901564,GO:1901576,GO:1902493,GO:1902494,GO:1902679,GO:1902680,GO:1903506,GO:1903507,GO:1903508,GO:1990234,GO:2000112,GO:2000113,GO:2001141
HiC_scaffold_8	AUGUSTUS	mRNA	40020455	40026768	0.97	-	.	ID=g18043.t1;Parent=g18043;em_target=246437.XP_006170875.1;em_score=562.0;em_evalue=4.4e-172;em_tcov=.;em_OGs=COG5034@1|root,KOG1973@2759|Eukaryota,38MUR@33154|Opisthokonta,3BFWJ@33208|Metazoa,3CTNK@33213|Bilateria,482KJ@7711|Chordata,4907S@7742|Vertebrata,3JAUW@40674|Mammalia,35GJS@314146|Euarchontoglires;em_COG_cat=B;em_desc=histone H4-K12 acetylation;em_max_annot_lvl=33208|Metazoa;em_Preferred_name=ING4;em_KEGG_ko=ko:K11345,ko:K11346;em_BRITE=ko00000,ko03036;em_PFAMs=ING;em_GOs=GO:0000123,GO:0003674,GO:0003712,GO:0003713,GO:0005488,GO:0005515,GO:0005575,GO:0005622,GO:0005623,GO:0005634,GO:0005654,GO:0005737,GO:0005829,GO:0005856,GO:0006139,GO:0006259,GO:0006260,GO:0006325,GO:0006355,GO:0006464,GO:0006473,GO:0006475,GO:0006725,GO:0006807,GO:0006915,GO:0006950,GO:0006974,GO:0006978,GO:0006996,GO:0007049,GO:0007050,GO:0007154,GO:0007165,GO:0008150,GO:0008152,GO:0008219,GO:0008285,GO:0009058,GO:0009059,GO:0009889,GO:0009890,GO:0009891,GO:0009892,GO:0009893,GO:0009987,GO:0010468,GO:0010556,GO:0010557,GO:0010558,GO:0010604,GO:0010605,GO:0010629,GO:0010941,GO:0010942,GO:0012501,GO:0016043,GO:0016569,GO:0016570,GO:0016573,GO:0018193,GO:0018205,GO:0018393,GO:0018394,GO:0019219,GO:0019222,GO:0019538,GO:0022402,GO:0023052,GO:0030330,GO:0031248,GO:0031323,GO:0031324,GO:0031325,GO:0031326,GO:0031327,GO:0031328,GO:0031974,GO:0031981,GO:0032991,GO:0033554,GO:0034641,GO:0034645,GO:0035064,GO:0035556,GO:0036211,GO:0040008,GO:0042127,GO:0042393,GO:0042770,GO:0042772,GO:0042981,GO:0043065,GO:0043067,GO:0043068,GO:0043170,GO:0043226,GO:0043227,GO:0043228,GO:0043229,GO:0043231,GO:0043232,GO:0043233,GO:0043412,GO:0043543,GO:0043966,GO:0043967,GO:0043981,GO:0043982,GO:0043983,GO:0044237,GO:0044238,GO:0044249,GO:0044260,GO:0044267,GO:0044422,GO:0044424,GO:0044428,GO:0044444,GO:0044446,GO:0044451,GO:0044464,GO:0045111,GO:0045786,GO:0045892,GO:0045926,GO:0045934,GO:0045935,GO:0046483,GO:0048518,GO:0048519,GO:0048522,GO:0048523,GO:0050789,GO:0050794,GO:0050896,GO:0051171,GO:0051172,GO:0051173,GO:0051252,GO:0051253,GO:0051254,GO:0051276,GO:0051716,GO:0051726,GO:0060255,GO:0065007,GO:0070013,GO:0070775,GO:0070776,GO:0071704,GO:0071840,GO:0072331,GO:0080090,GO:0090304,GO:0140030,GO:0140034,GO:0140110,GO:1901360,GO:1901564,GO:1901576,GO:1902493,GO:1902494,GO:1902679,GO:1902680,GO:1903506,GO:1903507,GO:1903508,GO:1990234,GO:2000112,GO:2000113,GO:2001141
HiC_scaffold_8	AUGUSTUS	intron	40020495	40020606	1.0	-	.	ID=g18043.t1.intron1;Parent=g18043.t1
HiC_scaffold_8	AUGUSTUS	intron	40020495	40020606	1.0	-	.	ID=g18043.t3.intron1;Parent=g18043.t3
HiC_scaffold_8	gmst	intron	40020495	40020606	32.998117	-	0	ID=g18043.t2.intron1;Parent=g18043.t2
HiC_scaffold_8	gmst	intron	40020495	40020606	41.693938	-	0	ID=g18043.t4.intron1;Parent=g18043.t4
HiC_scaffold_8	AUGUSTUS	exon	40020607	40020668	.	-	.	ID=g18043.t1.exon2;Parent=g18043.t1
HiC_scaffold_8	AUGUSTUS	exon	40020607	40020668	.	-	.	ID=g18043.t3.exon2;Parent=g18043.t3
HiC_scaffold_8	AUGUSTUS	CDS	40020607	40020668	1.0	-	0	ID=g18043.t1.CDS2;Parent=g18043.t1
HiC_scaffold_8	AUGUSTUS	CDS	40020607	40020668	1.0	-	0	ID=g18043.t3.CDS2;Parent=g18043.t3
HiC_scaffold_8	gmst	CDS	40020607	40020668	32.998117	-	0	ID=g18043.t2.CDS2;Parent=g18043.t2
HiC_scaffold_8	gmst	exon	40020607	40020668	32.998117	-	0	ID=g18043.t2.exon2;Parent=g18043.t2
HiC_scaffold_8	gmst	CDS	40020607	40020668	41.693938	-	0	ID=g18043.t4.CDS2;Parent=g18043.t4
HiC_scaffold_8	gmst	exon	40020607	40020668	41.693938	-	0	ID=g18043.t4.exon2;Parent=g18043.t4
HiC_scaffold_8	AUGUSTUS	intron	40020669	40020929	1.0	-	.	ID=g18043.t1.intron2;Parent=g18043.t1
HiC_scaffold_8	AUGUSTUS	intron	40020669	40020929	1.0	-	.	ID=g18043.t3.intron2;Parent=g18043.t3
HiC_scaffold_8	gmst	intron	40020669	40020929	32.998117	-	0	ID=g18043.t2.intron2;Parent=g18043.t2
HiC_scaffold_8	gmst	intron	40020669	40020929	41.693938	-	0	ID=g18043.t4.intron2;Parent=g18043.t4
HiC_scaffold_8	AUGUSTUS	exon	40020930	40021077	.	-	.	ID=g18043.t1.exon3;Parent=g18043.t1
HiC_scaffold_8	AUGUSTUS	exon	40020930	40021077	.	-	.	ID=g18043.t3.exon3;Parent=g18043.t3
HiC_scaffold_8	AUGUSTUS	CDS	40020930	40021077	1.0	-	1	ID=g18043.t1.CDS3;Parent=g18043.t1
HiC_scaffold_8	AUGUSTUS	CDS	40020930	40021077	1.0	-	1	ID=g18043.t3.CDS3;Parent=g18043.t3
HiC_scaffold_8	gmst	CDS	40020930	40021077	32.998117	-	1	ID=g18043.t2.CDS3;Parent=g18043.t2
HiC_scaffold_8	gmst	exon	40020930	40021077	32.998117	-	1	ID=g18043.t2.exon3;Parent=g18043.t2
HiC_scaffold_8	gmst	CDS	40020930	40021077	41.693938	-	1	ID=g18043.t4.CDS3;Parent=g18043.t4
HiC_scaffold_8	gmst	exon	40020930	40021077	41.693938	-	1	ID=g18043.t4.exon3;Parent=g18043.t4
HiC_scaffold_8	AUGUSTUS	intron	40021078	40021325	1.0	-	.	ID=g18043.t1.intron3;Parent=g18043.t1
HiC_scaffold_8	AUGUSTUS	intron	40021078	40021325	1.0	-	.	ID=g18043.t3.intron3;Parent=g18043.t3
HiC_scaffold_8	gmst	intron	40021078	40021325	32.998117	-	0	ID=g18043.t2.intron3;Parent=g18043.t2
HiC_scaffold_8	gmst	intron	40021078	40021325	41.693938	-	0	ID=g18043.t4.intron3;Parent=g18043.t4
HiC_scaffold_8	AUGUSTUS	exon	40021326	40021431	.	-	.	ID=g18043.t3.exon4;Parent=g18043.t3
HiC_scaffold_8	AUGUSTUS	CDS	40021326	40021431	0.99	-	2	ID=g18043.t3.CDS4;Parent=g18043.t3
HiC_scaffold_8	gmst	CDS	40021326	40021431	41.693938	-	2	ID=g18043.t4.CDS4;Parent=g18043.t4
HiC_scaffold_8	gmst	exon	40021326	40021431	41.693938	-	2	ID=g18043.t4.exon4;Parent=g18043.t4
HiC_scaffold_8	AUGUSTUS	exon	40021326	40021434	.	-	.	ID=g18043.t1.exon4;Parent=g18043.t1
HiC_scaffold_8	AUGUSTUS	CDS	40021326	40021434	1.0	-	2	ID=g18043.t1.CDS4;Parent=g18043.t1
HiC_scaffold_8	gmst	CDS	40021326	40021434	32.998117	-	2	ID=g18043.t2.CDS4;Parent=g18043.t2
HiC_scaffold_8	gmst	exon	40021326	40021434	32.998117	-	2	ID=g18043.t2.exon4;Parent=g18043.t2
HiC_scaffold_8	AUGUSTUS	intron	40021432	40021600	0.99	-	.	ID=g18043.t3.intron4;Parent=g18043.t3
HiC_scaffold_8	gmst	intron	40021432	40021609	41.693938	-	0	ID=g18043.t4.intron4;Parent=g18043.t4
HiC_scaffold_8	AUGUSTUS	intron	40021435	40021600	1.0	-	.	ID=g18043.t1.intron4;Parent=g18043.t1
HiC_scaffold_8	gmst	intron	40021435	40021600	32.998117	-	0	ID=g18043.t2.intron4;Parent=g18043.t2
HiC_scaffold_8	AUGUSTUS	exon	40021601	40021715	.	-	.	ID=g18043.t1.exon5;Parent=g18043.t1
HiC_scaffold_8	AUGUSTUS	exon	40021601	40021715	.	-	.	ID=g18043.t3.exon5;Parent=g18043.t3
HiC_scaffold_8	AUGUSTUS	CDS	40021601	40021715	1.0	-	0	ID=g18043.t1.CDS5;Parent=g18043.t1
HiC_scaffold_8	AUGUSTUS	CDS	40021601	40021715	1.0	-	0	ID=g18043.t3.CDS5;Parent=g18043.t3
HiC_scaffold_8	gmst	CDS	40021601	40021715	32.998117	-	0	ID=g18043.t2.CDS5;Parent=g18043.t2
HiC_scaffold_8	gmst	exon	40021601	40021715	32.998117	-	0	ID=g18043.t2.exon5;Parent=g18043.t2
HiC_scaffold_8	gmst	CDS	40021610	40021715	41.693938	-	0	ID=g18043.t4.CDS5;Parent=g18043.t4
HiC_scaffold_8	gmst	exon	40021610	40021715	41.693938	-	0	ID=g18043.t4.exon5;Parent=g18043.t4
HiC_scaffold_8	AUGUSTUS	intron	40021716	40021894	1.0	-	.	ID=g18043.t1.intron5;Parent=g18043.t1
HiC_scaffold_8	AUGUSTUS	intron	40021716	40021894	1.0	-	.	ID=g18043.t3.intron5;Parent=g18043.t3
HiC_scaffold_8	gmst	intron	40021716	40021894	32.998117	-	0	ID=g18043.t2.intron5;Parent=g18043.t2
HiC_scaffold_8	gmst	intron	40021716	40021894	41.693938	-	0	ID=g18043.t4.intron5;Parent=g18043.t4
HiC_scaffold_8	AUGUSTUS	exon	40021895	40022061	.	-	.	ID=g18043.t1.exon6;Parent=g18043.t1
HiC_scaffold_8	AUGUSTUS	exon	40021895	40022061	.	-	.	ID=g18043.t3.exon6;Parent=g18043.t3
HiC_scaffold_8	AUGUSTUS	CDS	40021895	40022061	1.0	-	2	ID=g18043.t1.CDS6;Parent=g18043.t1
HiC_scaffold_8	AUGUSTUS	CDS	40021895	40022061	1.0	-	2	ID=g18043.t3.CDS6;Parent=g18043.t3
HiC_scaffold_8	gmst	CDS	40021895	40022061	32.998117	-	2	ID=g18043.t2.CDS6;Parent=g18043.t2
HiC_scaffold_8	gmst	exon	40021895	40022061	32.998117	-	2	ID=g18043.t2.exon6;Parent=g18043.t2
HiC_scaffold_8	gmst	CDS	40021895	40022061	41.693938	-	2	ID=g18043.t4.CDS6;Parent=g18043.t4
HiC_scaffold_8	gmst	exon	40021895	40022061	41.693938	-	2	ID=g18043.t4.exon6;Parent=g18043.t4
HiC_scaffold_8	AUGUSTUS	intron	40022062	40023974	1.0	-	.	ID=g18043.t1.intron6;Parent=g18043.t1
HiC_scaffold_8	AUGUSTUS	intron	40022062	40023974	1.0	-	.	ID=g18043.t3.intron6;Parent=g18043.t3
HiC_scaffold_8	gmst	intron	40022062	40023974	32.998117	-	0	ID=g18043.t2.intron6;Parent=g18043.t2
HiC_scaffold_8	gmst	intron	40022062	40023974	41.693938	-	0	ID=g18043.t4.intron6;Parent=g18043.t4
HiC_scaffold_8	gmst	CDS	40023975	40024002	32.998117	-	0	ID=g18043.t2.CDS7;Parent=g18043.t2
HiC_scaffold_8	gmst	exon	40023975	40024002	32.998117	-	0	ID=g18043.t2.exon7;Parent=g18043.t2
HiC_scaffold_8	AUGUSTUS	exon	40023975	40024046	.	-	.	ID=g18043.t1.exon7;Parent=g18043.t1
HiC_scaffold_8	AUGUSTUS	exon	40023975	40024046	.	-	.	ID=g18043.t3.exon7;Parent=g18043.t3
HiC_scaffold_8	AUGUSTUS	CDS	40023975	40024046	1.0	-	2	ID=g18043.t1.CDS7;Parent=g18043.t1
HiC_scaffold_8	AUGUSTUS	CDS	40023975	40024046	1.0	-	2	ID=g18043.t3.CDS7;Parent=g18043.t3
HiC_scaffold_8	gmst	CDS	40023975	40024046	41.693938	-	2	ID=g18043.t4.CDS7;Parent=g18043.t4
HiC_scaffold_8	gmst	exon	40023975	40024046	41.693938	-	2	ID=g18043.t4.exon7;Parent=g18043.t4
HiC_scaffold_8	gmst	start_codon	40024000	40024002	32.998117	-	0	ID=g18043.t2.start1;Parent=g18043.t2
HiC_scaffold_8	AUGUSTUS	intron	40024047	40026731	1.0	-	.	ID=g18043.t1.intron7;Parent=g18043.t1
HiC_scaffold_8	AUGUSTUS	intron	40024047	40026731	1.0	-	.	ID=g18043.t3.intron7;Parent=g18043.t3
HiC_scaffold_8	gmst	intron	40024047	40026731	41.693938	-	0	ID=g18043.t4.intron7;Parent=g18043.t4
HiC_scaffold_8	AUGUSTUS	exon	40026732	40026768	.	-	.	ID=g18043.t1.exon8;Parent=g18043.t1
HiC_scaffold_8	AUGUSTUS	exon	40026732	40026768	.	-	.	ID=g18043.t3.exon8;Parent=g18043.t3
HiC_scaffold_8	AUGUSTUS	CDS	40026732	40026768	0.92	-	0	ID=g18043.t3.CDS8;Parent=g18043.t3
HiC_scaffold_8	AUGUSTUS	CDS	40026732	40026768	0.97	-	0	ID=g18043.t1.CDS8;Parent=g18043.t1
HiC_scaffold_8	gmst	CDS	40026732	40026768	41.693938	-	0	ID=g18043.t4.CDS8;Parent=g18043.t4
HiC_scaffold_8	gmst	exon	40026732	40026768	41.693938	-	0	ID=g18043.t4.exon8;Parent=g18043.t4
HiC_scaffold_8	AUGUSTUS	start_codon	40026766	40026768	.	-	0	ID=g18043.t1.start1;Parent=g18043.t1
HiC_scaffold_8	AUGUSTUS	start_codon	40026766	40026768	.	-	0	ID=g18043.t3.start1;Parent=g18043.t3
HiC_scaffold_8	gmst	start_codon	40026766	40026768	41.693938	-	0	ID=g18043.t4.start1;Parent=g18043.t4
HiC_scaffold_8	AUGUSTUS	stop_codon	40030238	40030240	.	-	0	ID=g18044.t1.stop1;Parent=g18044.t1
HiC_scaffold_8	AUGUSTUS	exon	40030238	40030645	.	-	.	ID=g18044.t1.exon1;Parent=g18044.t1
HiC_scaffold_8	AUGUSTUS	CDS	40030238	40030645	1.0	-	0	ID=g18044.t1.CDS1;Parent=g18044.t1
HiC_scaffold_8	AUGUSTUS	gene	40030238	40039746	.	-	.	ID=g18044
HiC_scaffold_8	AUGUSTUS	mRNA	40030238	40039746	0.97	-	.	ID=g18044.t1;Parent=g18044;em_target=9361.ENSDNOP00000030152;em_score=853.6;em_evalue=6.5e-260;em_tcov=.;em_OGs=KOG1721@1|root,KOG1721@2759|Eukaryota,38I59@33154|Opisthokonta,3BE09@33208|Metazoa,3CTVV@33213|Bilateria,484W3@7711|Chordata,496T7@7742|Vertebrata,3J3YA@40674|Mammalia;em_COG_cat=K;em_desc=Zinc finger protein 384;em_max_annot_lvl=33208|Metazoa;em_Preferred_name=ZNF384;em_PFAMs=zf-C2H2,zf-met;em_GOs=GO:0000976,GO:0000977,GO:0000978,GO:0000981,GO:0000982,GO:0000987,GO:0001012,GO:0001067,GO:0001077,GO:0001228,GO:0002791,GO:0002793,GO:0003674,GO:0003676,GO:0003677,GO:0003690,GO:0003700,GO:0005488,GO:0005515,GO:0005575,GO:0005622,GO:0005623,GO:0005634,GO:0005912,GO:0005924,GO:0005925,GO:0006139,GO:0006351,GO:0006355,GO:0006357,GO:0006366,GO:0006725,GO:0006807,GO:0006810,GO:0006913,GO:0008150,GO:0008152,GO:0009058,GO:0009059,GO:0009889,GO:0009891,GO:0009893,GO:0009987,GO:0010467,GO:0010468,GO:0010556,GO:0010557,GO:0010604,GO:0010628,GO:0016070,GO:0017124,GO:0018130,GO:0019219,GO:0019222,GO:0019438,GO:0019904,GO:0030054,GO:0030055,GO:0031323,GO:0031325,GO:0031326,GO:0031328,GO:0032774,GO:0032879,GO:0032880,GO:0034641,GO:0034645,GO:0034654,GO:0043170,GO:0043226,GO:0043227,GO:0043229,GO:0043231,GO:0043565,GO:0044212,GO:0044237,GO:0044238,GO:0044249,GO:0044260,GO:0044271,GO:0044424,GO:0044464,GO:0045893,GO:0045935,GO:0045944,GO:0046483,GO:0046907,GO:0048518,GO:0048522,GO:0050708,GO:0050714,GO:0050789,GO:0050794,GO:0051046,GO:0051047,GO:0051049,GO:0051050,GO:0051169,GO:0051171,GO:0051173,GO:0051179,GO:0051222,GO:0051223,GO:0051234,GO:0051252,GO:0051254,GO:0051641,GO:0051649,GO:0060255,GO:0065007,GO:0070161,GO:0070201,GO:0071704,GO:0080090,GO:0090087,GO:0090304,GO:0097159,GO:0097659,GO:0140110,GO:1901360,GO:1901362,GO:1901363,GO:1901576,GO:1902680,GO:1903506,GO:1903508,GO:1903530,GO:1903532,GO:1904951,GO:1990837,GO:2000112,GO:2001141
HiC_scaffold_8	AUGUSTUS	intron	40030646	40031229	1.0	-	.	ID=g18044.t1.intron1;Parent=g18044.t1
HiC_scaffold_8	AUGUSTUS	exon	40031230	40031388	.	-	.	ID=g18044.t1.exon2;Parent=g18044.t1
HiC_scaffold_8	AUGUSTUS	CDS	40031230	40031388	1.0	-	0	ID=g18044.t1.CDS2;Parent=g18044.t1
HiC_scaffold_8	AUGUSTUS	intron	40031389	40032307	1.0	-	.	ID=g18044.t1.intron2;Parent=g18044.t1
HiC_scaffold_8	AUGUSTUS	exon	40032308	40032386	.	-	.	ID=g18044.t1.exon3;Parent=g18044.t1
HiC_scaffold_8	AUGUSTUS	CDS	40032308	40032386	1.0	-	1	ID=g18044.t1.CDS3;Parent=g18044.t1
HiC_scaffold_8	AUGUSTUS	intron	40032387	40033901	1.0	-	.	ID=g18044.t1.intron3;Parent=g18044.t1
HiC_scaffold_8	AUGUSTUS	exon	40033902	40034084	.	-	.	ID=g18044.t1.exon4;Parent=g18044.t1
HiC_scaffold_8	AUGUSTUS	CDS	40033902	40034084	1.0	-	1	ID=g18044.t1.CDS4;Parent=g18044.t1
HiC_scaffold_8	AUGUSTUS	intron	40034085	40034787	1.0	-	.	ID=g18044.t1.intron4;Parent=g18044.t1
HiC_scaffold_8	AUGUSTUS	exon	40034788	40035012	.	-	.	ID=g18044.t1.exon5;Parent=g18044.t1
HiC_scaffold_8	AUGUSTUS	CDS	40034788	40035012	1.0	-	1	ID=g18044.t1.CDS5;Parent=g18044.t1
HiC_scaffold_8	AUGUSTUS	intron	40035013	40039654	1.0	-	.	ID=g18044.t1.intron5;Parent=g18044.t1
HiC_scaffold_8	AUGUSTUS	exon	40039655	40039746	.	-	.	ID=g18044.t1.exon6;Parent=g18044.t1
HiC_scaffold_8	AUGUSTUS	CDS	40039655	40039746	0.97	-	0	ID=g18044.t1.CDS6;Parent=g18044.t1
HiC_scaffold_8	AUGUSTUS	start_codon	40039744	40039746	.	-	0	ID=g18044.t1.start1;Parent=g18044.t1
HiC_scaffold_8	AUGUSTUS	stop_codon	40039853	40039855	.	-	0	ID=g18045.t1.stop1;Parent=g18045.t1
HiC_scaffold_8	AUGUSTUS	stop_codon	40039853	40039855	.	-	0	ID=g18045.t2.stop1;Parent=g18045.t2
HiC_scaffold_8	AUGUSTUS	exon	40039853	40039989	.	-	.	ID=g18045.t1.exon1;Parent=g18045.t1
HiC_scaffold_8	AUGUSTUS	exon	40039853	40039989	.	-	.	ID=g18045.t2.exon1;Parent=g18045.t2
HiC_scaffold_8	AUGUSTUS	CDS	40039853	40039989	0.96	-	2	ID=g18045.t2.CDS1;Parent=g18045.t2
HiC_scaffold_8	AUGUSTUS	CDS	40039853	40039989	0.97	-	2	ID=g18045.t1.CDS1;Parent=g18045.t1
HiC_scaffold_8	AUGUSTUS	gene	40039853	40041058	.	-	.	ID=g18045
HiC_scaffold_8	AUGUSTUS	mRNA	40039853	40041058	0.96	-	.	ID=g18045.t2;Parent=g18045;em_target=9713.XP_006737904.1;em_score=283.9;em_evalue=1e-87;em_tcov=.;em_OGs=KOG1721@1|root,KOG1721@2759|Eukaryota,38I59@33154|Opisthokonta,3BE09@33208|Metazoa,3CTVV@33213|Bilateria,484W3@7711|Chordata,496T7@7742|Vertebrata,3J3YA@40674|Mammalia,3EQJS@33554|Carnivora;em_COG_cat=K;em_desc=Zinc finger protein 384;em_max_annot_lvl=33208|Metazoa;em_Preferred_name=ZNF384;em_PFAMs=zf-C2H2,zf-met;em_GOs=GO:0000976,GO:0000977,GO:0000978,GO:0000981,GO:0000982,GO:0000987,GO:0001012,GO:0001067,GO:0001077,GO:0001228,GO:0002791,GO:0002793,GO:0003674,GO:0003676,GO:0003677,GO:0003690,GO:0003700,GO:0005488,GO:0005515,GO:0005575,GO:0005622,GO:0005623,GO:0005634,GO:0005912,GO:0005924,GO:0005925,GO:0006139,GO:0006351,GO:0006355,GO:0006357,GO:0006366,GO:0006725,GO:0006807,GO:0006810,GO:0006913,GO:0008150,GO:0008152,GO:0009058,GO:0009059,GO:0009889,GO:0009891,GO:0009893,GO:0009987,GO:0010467,GO:0010468,GO:0010556,GO:0010557,GO:0010604,GO:0010628,GO:0016070,GO:0017124,GO:0018130,GO:0019219,GO:0019222,GO:0019438,GO:0019904,GO:0030054,GO:0030055,GO:0031323,GO:0031325,GO:0031326,GO:0031328,GO:0032774,GO:0032879,GO:0032880,GO:0034641,GO:0034645,GO:0034654,GO:0043170,GO:0043226,GO:0043227,GO:0043229,GO:0043231,GO:0043565,GO:0044212,GO:0044237,GO:0044238,GO:0044249,GO:0044260,GO:0044271,GO:0044424,GO:0044464,GO:0045893,GO:0045935,GO:0045944,GO:0046483,GO:0046907,GO:0048518,GO:0048522,GO:0050708,GO:0050714,GO:0050789,GO:0050794,GO:0051046,GO:0051047,GO:0051049,GO:0051050,GO:0051169,GO:0051171,GO:0051173,GO:0051179,GO:0051222,GO:0051223,GO:0051234,GO:0051252,GO:0051254,GO:0051641,GO:0051649,GO:0060255,GO:0065007,GO:0070161,GO:0070201,GO:0071704,GO:0080090,GO:0090087,GO:0090304,GO:0097159,GO:0097659,GO:0140110,GO:1901360,GO:1901362,GO:1901363,GO:1901576,GO:1902680,GO:1903506,GO:1903508,GO:1903530,GO:1903532,GO:1904951,GO:1990837,GO:2000112,GO:2001141
HiC_scaffold_8	AUGUSTUS	mRNA	40039853	40041058	0.97	-	.	ID=g18045.t1;Parent=g18045;em_target=9668.ENSMPUP00000016733;em_score=327.9;em_evalue=3.8e-101;em_tcov=.;em_OGs=KOG1721@1|root,KOG1721@2759|Eukaryota,38I59@33154|Opisthokonta,3BE09@33208|Metazoa,3CTVV@33213|Bilateria,484W3@7711|Chordata,496T7@7742|Vertebrata,3J3YA@40674|Mammalia,3EQJS@33554|Carnivora;em_COG_cat=K;em_desc=Zinc finger protein 384;em_max_annot_lvl=33208|Metazoa;em_Preferred_name=ZNF384;em_PFAMs=zf-C2H2,zf-met;em_GOs=GO:0000976,GO:0000977,GO:0000978,GO:0000981,GO:0000982,GO:0000987,GO:0001012,GO:0001067,GO:0001077,GO:0001228,GO:0002791,GO:0002793,GO:0003674,GO:0003676,GO:0003677,GO:0003690,GO:0003700,GO:0005488,GO:0005515,GO:0005575,GO:0005622,GO:0005623,GO:0005634,GO:0005912,GO:0005924,GO:0005925,GO:0006139,GO:0006351,GO:0006355,GO:0006357,GO:0006366,GO:0006725,GO:0006807,GO:0006810,GO:0006913,GO:0008150,GO:0008152,GO:0009058,GO:0009059,GO:0009889,GO:0009891,GO:0009893,GO:0009987,GO:0010467,GO:0010468,GO:0010556,GO:0010557,GO:0010604,GO:0010628,GO:0016070,GO:0017124,GO:0018130,GO:0019219,GO:0019222,GO:0019438,GO:0019904,GO:0030054,GO:0030055,GO:0031323,GO:0031325,GO:0031326,GO:0031328,GO:0032774,GO:0032879,GO:0032880,GO:0034641,GO:0034645,GO:0034654,GO:0043170,GO:0043226,GO:0043227,GO:0043229,GO:0043231,GO:0043565,GO:0044212,GO:0044237,GO:0044238,GO:0044249,GO:0044260,GO:0044271,GO:0044424,GO:0044464,GO:0045893,GO:0045935,GO:0045944,GO:0046483,GO:0046907,GO:0048518,GO:0048522,GO:0050708,GO:0050714,GO:0050789,GO:0050794,GO:0051046,GO:0051047,GO:0051049,GO:0051050,GO:0051169,GO:0051171,GO:0051173,GO:0051179,GO:0051222,GO:0051223,GO:0051234,GO:0051252,GO:0051254,GO:0051641,GO:0051649,GO:0060255,GO:0065007,GO:0070161,GO:0070201,GO:0071704,GO:0080090,GO:0090087,GO:0090304,GO:0097159,GO:0097659,GO:0140110,GO:1901360,GO:1901362,GO:1901363,GO:1901576,GO:1902680,GO:1903506,GO:1903508,GO:1903530,GO:1903532,GO:1904951,GO:1990837,GO:2000112,GO:2001141
HiC_scaffold_8	AUGUSTUS	intron	40039990	40040186	1.0	-	.	ID=g18045.t1.intron1;Parent=g18045.t1
HiC_scaffold_8	AUGUSTUS	intron	40039990	40040469	0.98	-	.	ID=g18045.t2.intron1;Parent=g18045.t2
HiC_scaffold_8	AUGUSTUS	exon	40040187	40040234	.	-	.	ID=g18045.t1.exon2;Parent=g18045.t1
HiC_scaffold_8	AUGUSTUS	CDS	40040187	40040234	1.0	-	2	ID=g18045.t1.CDS2;Parent=g18045.t1
HiC_scaffold_8	AUGUSTUS	intron	40040235	40040469	1.0	-	.	ID=g18045.t1.intron2;Parent=g18045.t1
HiC_scaffold_8	AUGUSTUS	exon	40040470	40040707	.	-	.	ID=g18045.t1.exon3;Parent=g18045.t1
HiC_scaffold_8	AUGUSTUS	exon	40040470	40040707	.	-	.	ID=g18045.t2.exon2;Parent=g18045.t2
HiC_scaffold_8	AUGUSTUS	CDS	40040470	40040707	1.0	-	0	ID=g18045.t1.CDS3;Parent=g18045.t1
HiC_scaffold_8	AUGUSTUS	CDS	40040470	40040707	1.0	-	0	ID=g18045.t2.CDS2;Parent=g18045.t2
HiC_scaffold_8	AUGUSTUS	intron	40040708	40040992	1.0	-	.	ID=g18045.t1.intron3;Parent=g18045.t1
HiC_scaffold_8	AUGUSTUS	intron	40040708	40040992	1.0	-	.	ID=g18045.t2.intron2;Parent=g18045.t2
HiC_scaffold_8	AUGUSTUS	exon	40040993	40041058	.	-	.	ID=g18045.t1.exon4;Parent=g18045.t1
HiC_scaffold_8	AUGUSTUS	exon	40040993	40041058	.	-	.	ID=g18045.t2.exon3;Parent=g18045.t2
HiC_scaffold_8	AUGUSTUS	CDS	40040993	40041058	1.0	-	0	ID=g18045.t1.CDS4;Parent=g18045.t1
HiC_scaffold_8	AUGUSTUS	CDS	40040993	40041058	1.0	-	0	ID=g18045.t2.CDS3;Parent=g18045.t2
HiC_scaffold_8	AUGUSTUS	start_codon	40041056	40041058	.	-	0	ID=g18045.t1.start1;Parent=g18045.t1
HiC_scaffold_8	AUGUSTUS	start_codon	40041056	40041058	.	-	0	ID=g18045.t2.start1;Parent=g18045.t2
HiC_scaffold_8	AUGUSTUS	stop_codon	40054352	40054354	.	-	0	ID=g18046.t1.stop1;Parent=g18046.t1
HiC_scaffold_8	GeneMark.hmm3	stop_codon	40054352	40054354	.	-	0	ID=g18046.t2.stop1;Parent=g18046.t2
HiC_scaffold_8	AUGUSTUS	exon	40054352	40054373	.	-	.	ID=g18046.t1.exon1;Parent=g18046.t1
HiC_scaffold_8	GeneMark.hmm3	CDS	40054352	40054373	.	-	1	ID=g18046.t2.CDS1;Parent=g18046.t2
HiC_scaffold_8	GeneMark.hmm3	exon	40054352	40054373	.	-	1	ID=g18046.t2.exon1;Parent=g18046.t2
HiC_scaffold_8	AUGUSTUS	CDS	40054352	40054373	1.0	-	1	ID=g18046.t1.CDS1;Parent=g18046.t1
HiC_scaffold_8	AUGUSTUS	gene	40054352	40057342	.	-	.	ID=g18046
HiC_scaffold_8	AUGUSTUS	mRNA	40054352	40057342	.	-	.	ID=g18046.t1;Parent=g18046;em_target=29073.XP_008681762.1;em_score=406.2;em_evalue=2.4e-124;em_tcov=.;em_OGs=299Z4@1|root,2RH1H@2759|Eukaryota,38FVY@33154|Opisthokonta,3BBWU@33208|Metazoa,3CZZ2@33213|Bilateria,485NN@7711|Chordata,48UWP@7742|Vertebrata,3JC3E@40674|Mammalia,3ERSA@33554|Carnivora;em_COG_cat=S;em_desc=PILR alpha associated neural protein;em_max_annot_lvl=33208|Metazoa;em_Preferred_name=PIANP;em_PFAMs=AJAP1_PANP_C;em_GOs=GO:0002682,GO:0005575,GO:0005623,GO:0005886,GO:0005912,GO:0008150,GO:0016020,GO:0016323,GO:0030054,GO:0044425,GO:0044459,GO:0044464,GO:0048583,GO:0050776,GO:0050789,GO:0065007,GO:0070161,GO:0071944,GO:0098590
HiC_scaffold_8	GeneMark.hmm3	mRNA	40054352	40057342	.	-	.	ID=g18046.t2;Parent=g18046;em_target=29073.XP_008681762.1;em_score=522.0;em_evalue=1.3e-159;em_tcov=.;em_OGs=299Z4@1|root,2RH1H@2759|Eukaryota,38FVY@33154|Opisthokonta,3BBWU@33208|Metazoa,3CZZ2@33213|Bilateria,485NN@7711|Chordata,48UWP@7742|Vertebrata,3JC3E@40674|Mammalia,3ERSA@33554|Carnivora;em_COG_cat=S;em_desc=PILR alpha associated neural protein;em_max_annot_lvl=33208|Metazoa;em_Preferred_name=PIANP;em_PFAMs=AJAP1_PANP_C;em_GOs=GO:0002682,GO:0005575,GO:0005623,GO:0005886,GO:0005912,GO:0008150,GO:0016020,GO:0016323,GO:0030054,GO:0044425,GO:0044459,GO:0044464,GO:0048583,GO:0050776,GO:0050789,GO:0065007,GO:0070161,GO:0071944,GO:0098590
HiC_scaffold_8	GeneMark.hmm3	intron	40054374	40054701	.	-	2	ID=g18046.t2.intron1;Parent=g18046.t2
HiC_scaffold_8	AUGUSTUS	intron	40054374	40054701	1.0	-	.	ID=g18046.t1.intron1;Parent=g18046.t1
HiC_scaffold_8	AUGUSTUS	exon	40054702	40054923	.	-	.	ID=g18046.t1.exon2;Parent=g18046.t1
HiC_scaffold_8	GeneMark.hmm3	CDS	40054702	40054923	.	-	1	ID=g18046.t2.CDS2;Parent=g18046.t2
HiC_scaffold_8	GeneMark.hmm3	exon	40054702	40054923	.	-	1	ID=g18046.t2.exon2;Parent=g18046.t2
HiC_scaffold_8	AUGUSTUS	CDS	40054702	40054923	1.0	-	1	ID=g18046.t1.CDS2;Parent=g18046.t1
HiC_scaffold_8	GeneMark.hmm3	intron	40054924	40055692	.	-	2	ID=g18046.t2.intron2;Parent=g18046.t2
HiC_scaffold_8	AUGUSTUS	intron	40054924	40055692	1.0	-	.	ID=g18046.t1.intron2;Parent=g18046.t1
HiC_scaffold_8	AUGUSTUS	exon	40055693	40055774	.	-	.	ID=g18046.t1.exon3;Parent=g18046.t1
HiC_scaffold_8	GeneMark.hmm3	CDS	40055693	40055774	.	-	2	ID=g18046.t2.CDS3;Parent=g18046.t2
HiC_scaffold_8	GeneMark.hmm3	exon	40055693	40055774	.	-	2	ID=g18046.t2.exon3;Parent=g18046.t2
HiC_scaffold_8	AUGUSTUS	CDS	40055693	40055774	1.0	-	2	ID=g18046.t1.CDS3;Parent=g18046.t1
HiC_scaffold_8	GeneMark.hmm3	intron	40055775	40056553	.	-	1	ID=g18046.t2.intron3;Parent=g18046.t2
HiC_scaffold_8	AUGUSTUS	intron	40055775	40056553	1.0	-	.	ID=g18046.t1.intron3;Parent=g18046.t1
HiC_scaffold_8	GeneMark.hmm3	CDS	40056554	40056749	.	-	0	ID=g18046.t2.CDS4;Parent=g18046.t2
HiC_scaffold_8	GeneMark.hmm3	exon	40056554	40056749	.	-	0	ID=g18046.t2.exon4;Parent=g18046.t2
HiC_scaffold_8	AUGUSTUS	exon	40056554	40056859	.	-	.	ID=g18046.t1.exon4;Parent=g18046.t1
HiC_scaffold_8	AUGUSTUS	CDS	40056554	40056859	0.56	-	2	ID=g18046.t1.CDS4;Parent=g18046.t1
HiC_scaffold_8	GeneMark.hmm3	intron	40056750	40056846	.	-	0	ID=g18046.t2.intron4;Parent=g18046.t2
HiC_scaffold_8	GeneMark.hmm3	CDS	40056847	40057066	.	-	1	ID=g18046.t2.CDS5;Parent=g18046.t2
HiC_scaffold_8	GeneMark.hmm3	exon	40056847	40057066	.	-	1	ID=g18046.t2.exon5;Parent=g18046.t2
HiC_scaffold_8	AUGUSTUS	intron	40056860	40056992	0.56	-	.	ID=g18046.t1.intron4;Parent=g18046.t1
HiC_scaffold_8	AUGUSTUS	exon	40056993	40057066	.	-	.	ID=g18046.t1.exon5;Parent=g18046.t1
HiC_scaffold_8	AUGUSTUS	CDS	40056993	40057066	0.56	-	1	ID=g18046.t1.CDS5;Parent=g18046.t1
HiC_scaffold_8	GeneMark.hmm3	intron	40057067	40057325	.	-	2	ID=g18046.t2.intron5;Parent=g18046.t2
HiC_scaffold_8	AUGUSTUS	intron	40057067	40057325	1.0	-	.	ID=g18046.t1.intron5;Parent=g18046.t1
HiC_scaffold_8	AUGUSTUS	exon	40057326	40057342	.	-	.	ID=g18046.t1.exon6;Parent=g18046.t1
HiC_scaffold_8	GeneMark.hmm3	CDS	40057326	40057342	.	-	0	ID=g18046.t2.CDS6;Parent=g18046.t2
HiC_scaffold_8	GeneMark.hmm3	exon	40057326	40057342	.	-	0	ID=g18046.t2.exon6;Parent=g18046.t2
HiC_scaffold_8	AUGUSTUS	CDS	40057326	40057342	1.0	-	0	ID=g18046.t1.CDS6;Parent=g18046.t1
HiC_scaffold_8	AUGUSTUS	start_codon	40057340	40057342	.	-	0	ID=g18046.t1.start1;Parent=g18046.t1
HiC_scaffold_8	GeneMark.hmm3	start_codon	40057340	40057342	.	-	0	ID=g18046.t2.start1;Parent=g18046.t2
HiC_scaffold_8	AUGUSTUS	start_codon	40081941	40081943	.	+	0	ID=g18047.t1.start1;Parent=g18047.t1
HiC_scaffold_8	AUGUSTUS	exon	40081941	40082102	.	+	.	ID=g18047.t1.exon1;Parent=g18047.t1
HiC_scaffold_8	AUGUSTUS	CDS	40081941	40082102	1.0	+	0	ID=g18047.t1.CDS1;Parent=g18047.t1
HiC_scaffold_8	AUGUSTUS	gene	40081941	40087651	.	+	.	ID=g18047
HiC_scaffold_8	AUGUSTUS	mRNA	40081941	40087651	1.0	+	.	ID=g18047.t1;Parent=g18047;em_target=1026970.XP_008823608.1;em_score=585.5;em_evalue=4.3e-179;em_tcov=.;em_OGs=KOG3250@1|root,KOG3250@2759|Eukaryota,38CVG@33154|Opisthokonta,3BBG8@33208|Metazoa,3CVK9@33213|Bilateria,4859Y@7711|Chordata,48Y26@7742|Vertebrata,3JAVF@40674|Mammalia,35EHZ@314146|Euarchontoglires,4Q761@9989|Rodentia;em_COG_cat=OT;em_desc=COP9 signalosome complex subunit 7a;em_max_annot_lvl=33208|Metazoa;em_Preferred_name=COPS7A;em_KEGG_ko=ko:K12180;em_BRITE=ko00000,ko04121;em_PFAMs=PCI;em_GOs=GO:0000003,GO:0000338,GO:0000715,GO:0002009,GO:0003006,GO:0003674,GO:0005488,GO:0005515,GO:0005575,GO:0005622,GO:0005623,GO:0005634,GO:0005654,GO:0005737,GO:0005829,GO:0006139,GO:0006259,GO:0006281,GO:0006283,GO:0006289,GO:0006464,GO:0006508,GO:0006725,GO:0006807,GO:0006950,GO:0006974,GO:0006996,GO:0007276,GO:0007281,GO:0007282,GO:0007283,GO:0007292,GO:0007293,GO:0008150,GO:0008152,GO:0008180,GO:0008283,GO:0008356,GO:0009653,GO:0009888,GO:0009987,GO:0016043,GO:0016333,GO:0019538,GO:0019827,GO:0019953,GO:0022412,GO:0022414,GO:0030154,GO:0030718,GO:0030727,GO:0031647,GO:0031974,GO:0031981,GO:0032501,GO:0032502,GO:0032504,GO:0032991,GO:0033554,GO:0034399,GO:0034641,GO:0036099,GO:0036211,GO:0043170,GO:0043226,GO:0043227,GO:0043229,GO:0043231,GO:0043233,GO:0043412,GO:0043687,GO:0044237,GO:0044238,GO:0044260,GO:0044267,GO:0044422,GO:0044424,GO:0044428,GO:0044444,GO:0044446,GO:0044464,GO:0044703,GO:0046483,GO:0048134,GO:0048135,GO:0048138,GO:0048140,GO:0048142,GO:0048232,GO:0048468,GO:0048477,GO:0048609,GO:0048646,GO:0048729,GO:0048856,GO:0048869,GO:0050821,GO:0050896,GO:0051276,GO:0051301,GO:0051704,GO:0051716,GO:0060429,GO:0065007,GO:0065008,GO:0070013,GO:0070646,GO:0070647,GO:0071704,GO:0071840,GO:0090304,GO:0098727,GO:1901360,GO:1901564
HiC_scaffold_8	AUGUSTUS	intron	40082103	40083815	1.0	+	.	ID=g18047.t1.intron1;Parent=g18047.t1
HiC_scaffold_8	AUGUSTUS	exon	40083816	40083891	.	+	.	ID=g18047.t1.exon2;Parent=g18047.t1
HiC_scaffold_8	AUGUSTUS	CDS	40083816	40083891	1.0	+	0	ID=g18047.t1.CDS2;Parent=g18047.t1
HiC_scaffold_8	AUGUSTUS	intron	40083892	40084127	1.0	+	.	ID=g18047.t1.intron2;Parent=g18047.t1
HiC_scaffold_8	AUGUSTUS	exon	40084128	40084216	.	+	.	ID=g18047.t1.exon3;Parent=g18047.t1
HiC_scaffold_8	AUGUSTUS	CDS	40084128	40084216	1.0	+	2	ID=g18047.t1.CDS3;Parent=g18047.t1
HiC_scaffold_8	AUGUSTUS	intron	40084217	40086142	1.0	+	.	ID=g18047.t1.intron3;Parent=g18047.t1
HiC_scaffold_8	AUGUSTUS	exon	40086143	40086345	.	+	.	ID=g18047.t1.exon4;Parent=g18047.t1
HiC_scaffold_8	AUGUSTUS	CDS	40086143	40086345	1.0	+	0	ID=g18047.t1.CDS4;Parent=g18047.t1
HiC_scaffold_8	AUGUSTUS	intron	40086346	40087015	1.0	+	.	ID=g18047.t1.intron4;Parent=g18047.t1
HiC_scaffold_8	AUGUSTUS	exon	40087016	40087121	.	+	.	ID=g18047.t1.exon5;Parent=g18047.t1
HiC_scaffold_8	AUGUSTUS	CDS	40087016	40087121	1.0	+	1	ID=g18047.t1.CDS5;Parent=g18047.t1
HiC_scaffold_8	AUGUSTUS	intron	40087122	40087292	1.0	+	.	ID=g18047.t1.intron5;Parent=g18047.t1
HiC_scaffold_8	AUGUSTUS	exon	40087293	40087444	.	+	.	ID=g18047.t1.exon6;Parent=g18047.t1
HiC_scaffold_8	AUGUSTUS	CDS	40087293	40087444	1.0	+	0	ID=g18047.t1.CDS6;Parent=g18047.t1
HiC_scaffold_8	AUGUSTUS	intron	40087445	40087611	1.0	+	.	ID=g18047.t1.intron6;Parent=g18047.t1
HiC_scaffold_8	AUGUSTUS	exon	40087612	40087651	.	+	.	ID=g18047.t1.exon7;Parent=g18047.t1
HiC_scaffold_8	AUGUSTUS	CDS	40087612	40087651	1.0	+	1	ID=g18047.t1.CDS7;Parent=g18047.t1
HiC_scaffold_8	AUGUSTUS	stop_codon	40087649	40087651	.	+	0	ID=g18047.t1.stop1;Parent=g18047.t1
HiC_scaffold_8	AUGUSTUS	stop_codon	40107223	40107225	.	-	0	ID=g18048.t1.stop1;Parent=g18048.t1
HiC_scaffold_8	AUGUSTUS	exon	40107223	40107410	.	-	.	ID=g18048.t1.exon1;Parent=g18048.t1
HiC_scaffold_8	AUGUSTUS	CDS	40107223	40107410	1.0	-	2	ID=g18048.t1.CDS1;Parent=g18048.t1
HiC_scaffold_8	AUGUSTUS	gene	40107223	40110282	.	-	.	ID=g18048
HiC_scaffold_8	AUGUSTUS	mRNA	40107223	40110282	1.0	-	.	ID=g18048.t1;Parent=g18048;em_target=9668.ENSMPUP00000016729;em_score=558.7;em_evalue=5.3e-171;em_tcov=.;em_OGs=KOG4049@1|root,KOG4049@2759|Eukaryota,38CDS@33154|Opisthokonta,3BG6G@33208|Metazoa,3CYXU@33213|Bilateria,488SB@7711|Chordata,48WI4@7742|Vertebrata,3J8QU@40674|Mammalia,3EQ4T@33554|Carnivora;em_COG_cat=S;em_desc=Myeloid leukemia factor 2;em_max_annot_lvl=33208|Metazoa;em_Preferred_name=MLF2;em_PFAMs=Mlf1IP;em_GOs=GO:0005575,GO:0005622,GO:0005623,GO:0005634,GO:0006950,GO:0006952,GO:0008150,GO:0043226,GO:0043227,GO:0043229,GO:0043231,GO:0044424,GO:0044464,GO:0050896;em_KEGG_ko=ko:K15622;em_KEGG_Pathway=ko05202,map05202;em_BRITE=ko00000,ko00001
HiC_scaffold_8	AUGUSTUS	intron	40107411	40108023	1.0	-	.	ID=g18048.t1.intron1;Parent=g18048.t1
HiC_scaffold_8	AUGUSTUS	exon	40108024	40108183	.	-	.	ID=g18048.t1.exon2;Parent=g18048.t1
HiC_scaffold_8	AUGUSTUS	CDS	40108024	40108183	1.0	-	0	ID=g18048.t1.CDS2;Parent=g18048.t1
HiC_scaffold_8	AUGUSTUS	intron	40108184	40108351	1.0	-	.	ID=g18048.t1.intron2;Parent=g18048.t1
HiC_scaffold_8	AUGUSTUS	exon	40108352	40108480	.	-	.	ID=g18048.t1.exon3;Parent=g18048.t1
HiC_scaffold_8	AUGUSTUS	CDS	40108352	40108480	1.0	-	0	ID=g18048.t1.CDS3;Parent=g18048.t1
HiC_scaffold_8	AUGUSTUS	intron	40108481	40108876	1.0	-	.	ID=g18048.t1.intron3;Parent=g18048.t1
HiC_scaffold_8	AUGUSTUS	exon	40108877	40108930	.	-	.	ID=g18048.t1.exon4;Parent=g18048.t1
HiC_scaffold_8	AUGUSTUS	CDS	40108877	40108930	1.0	-	0	ID=g18048.t1.CDS4;Parent=g18048.t1
HiC_scaffold_8	AUGUSTUS	intron	40108931	40109557	1.0	-	.	ID=g18048.t1.intron4;Parent=g18048.t1
HiC_scaffold_8	AUGUSTUS	exon	40109558	40109593	.	-	.	ID=g18048.t1.exon5;Parent=g18048.t1
HiC_scaffold_8	AUGUSTUS	CDS	40109558	40109593	1.0	-	0	ID=g18048.t1.CDS5;Parent=g18048.t1
HiC_scaffold_8	AUGUSTUS	intron	40109594	40109851	1.0	-	.	ID=g18048.t1.intron5;Parent=g18048.t1
HiC_scaffold_8	AUGUSTUS	exon	40109852	40109978	.	-	.	ID=g18048.t1.exon6;Parent=g18048.t1
HiC_scaffold_8	AUGUSTUS	CDS	40109852	40109978	1.0	-	1	ID=g18048.t1.CDS6;Parent=g18048.t1
HiC_scaffold_8	AUGUSTUS	intron	40109979	40110232	1.0	-	.	ID=g18048.t1.intron6;Parent=g18048.t1
HiC_scaffold_8	AUGUSTUS	exon	40110233	40110282	.	-	.	ID=g18048.t1.exon7;Parent=g18048.t1
HiC_scaffold_8	AUGUSTUS	CDS	40110233	40110282	1.0	-	0	ID=g18048.t1.CDS7;Parent=g18048.t1
HiC_scaffold_8	AUGUSTUS	start_codon	40110280	40110282	.	-	0	ID=g18048.t1.start1;Parent=g18048.t1
HiC_scaffold_8	AUGUSTUS	start_codon	40122131	40122133	.	+	0	ID=g18049.t1.start1;Parent=g18049.t1
HiC_scaffold_8	AUGUSTUS	exon	40122131	40122175	.	+	.	ID=g18049.t1.exon1;Parent=g18049.t1
HiC_scaffold_8	AUGUSTUS	CDS	40122131	40122175	1.0	+	0	ID=g18049.t1.CDS1;Parent=g18049.t1
HiC_scaffold_8	AUGUSTUS	gene	40122131	40125950	.	+	.	ID=g18049
HiC_scaffold_8	AUGUSTUS	mRNA	40122131	40125950	1.0	+	.	ID=g18049.t1;Parent=g18049;em_target=29078.XP_008143077.1;em_score=156.5;em_evalue=3.8e-49;em_tcov=.;em_OGs=2EPT5@1|root,2SSXW@2759|Eukaryota,3A94S@33154|Opisthokonta,3BUWB@33208|Metazoa,3D9UE@33213|Bilateria,48FMI@7711|Chordata,49CII@7742|Vertebrata,3JHNP@40674|Mammalia,4KZ8H@9397|Chiroptera;em_COG_cat=S;em_desc=Parathymosin;em_max_annot_lvl=33208|Metazoa;em_Preferred_name=PTMS;em_GOs=GO:0003674,GO:0004857,GO:0005488,GO:0005575,GO:0005622,GO:0005623,GO:0005634,GO:0005737,GO:0005829,GO:0006139,GO:0006259,GO:0006260,GO:0006725,GO:0006807,GO:0008150,GO:0008152,GO:0008270,GO:0009058,GO:0009059,GO:0009987,GO:0030234,GO:0034641,GO:0034645,GO:0043086,GO:0043167,GO:0043169,GO:0043170,GO:0043226,GO:0043227,GO:0043229,GO:0043231,GO:0044092,GO:0044237,GO:0044238,GO:0044249,GO:0044260,GO:0044424,GO:0044444,GO:0044464,GO:0046483,GO:0046872,GO:0046914,GO:0050790,GO:0065007,GO:0065009,GO:0071704,GO:0090304,GO:0098772,GO:1901360,GO:1901576;em_PFAMs=Prothymosin
HiC_scaffold_8	AUGUSTUS	intron	40122176	40125165	1.0	+	.	ID=g18049.t1.intron1;Parent=g18049.t1
HiC_scaffold_8	AUGUSTUS	exon	40125166	40125237	.	+	.	ID=g18049.t1.exon2;Parent=g18049.t1
HiC_scaffold_8	AUGUSTUS	CDS	40125166	40125237	1.0	+	0	ID=g18049.t1.CDS2;Parent=g18049.t1
HiC_scaffold_8	AUGUSTUS	intron	40125238	40125446	1.0	+	.	ID=g18049.t1.intron2;Parent=g18049.t1
HiC_scaffold_8	AUGUSTUS	exon	40125447	40125525	.	+	.	ID=g18049.t1.exon3;Parent=g18049.t1
HiC_scaffold_8	AUGUSTUS	CDS	40125447	40125525	1.0	+	0	ID=g18049.t1.CDS3;Parent=g18049.t1
HiC_scaffold_8	AUGUSTUS	intron	40125526	40125667	1.0	+	.	ID=g18049.t1.intron3;Parent=g18049.t1
HiC_scaffold_8	AUGUSTUS	exon	40125668	40125729	.	+	.	ID=g18049.t1.exon4;Parent=g18049.t1
HiC_scaffold_8	AUGUSTUS	CDS	40125668	40125729	1.0	+	2	ID=g18049.t1.CDS4;Parent=g18049.t1
HiC_scaffold_8	AUGUSTUS	intron	40125730	40125899	1.0	+	.	ID=g18049.t1.intron4;Parent=g18049.t1
HiC_scaffold_8	AUGUSTUS	exon	40125900	40125950	.	+	.	ID=g18049.t1.exon5;Parent=g18049.t1
HiC_scaffold_8	AUGUSTUS	CDS	40125900	40125950	1.0	+	0	ID=g18049.t1.CDS5;Parent=g18049.t1
HiC_scaffold_8	AUGUSTUS	stop_codon	40125948	40125950	.	+	0	ID=g18049.t1.stop1;Parent=g18049.t1
HiC_scaffold_8	AUGUSTUS	start_codon	40128244	40128246	.	+	0	ID=g18050.t2.start1;Parent=g18050.t2
HiC_scaffold_8	AUGUSTUS	start_codon	40128244	40128246	.	+	0	ID=g18050.t3.start1;Parent=g18050.t3
HiC_scaffold_8	gmst	start_codon	40128244	40128246	120.682483	+	0	ID=g18050.t1.start1;Parent=g18050.t1
HiC_scaffold_8	AUGUSTUS	exon	40128244	40128301	.	+	.	ID=g18050.t2.exon1;Parent=g18050.t2
HiC_scaffold_8	AUGUSTUS	exon	40128244	40128301	.	+	.	ID=g18050.t3.exon1;Parent=g18050.t3
HiC_scaffold_8	AUGUSTUS	CDS	40128244	40128301	1.0	+	0	ID=g18050.t2.CDS1;Parent=g18050.t2
HiC_scaffold_8	AUGUSTUS	CDS	40128244	40128301	1.0	+	0	ID=g18050.t3.CDS1;Parent=g18050.t3
HiC_scaffold_8	gmst	CDS	40128244	40128301	120.682483	+	0	ID=g18050.t1.CDS1;Parent=g18050.t1
HiC_scaffold_8	gmst	exon	40128244	40128301	120.682483	+	0	ID=g18050.t1.exon1;Parent=g18050.t1
HiC_scaffold_8	gmst	gene	40128244	40133963	.	+	.	ID=g18050
HiC_scaffold_8	gmst	mRNA	40128244	40133963	.	+	.	ID=g18050.t1;Parent=g18050;em_target=9668.ENSMPUP00000016720;em_score=894.3;em_evalue=6e-272;em_tcov=.;em_OGs=2BYG2@1|root,2S2HD@2759|Eukaryota,39UZ0@33154|Opisthokonta,3BNC3@33208|Metazoa,3D0YE@33213|Bilateria,489G8@7711|Chordata,48Z9N@7742|Vertebrata,3J8YW@40674|Mammalia,3ESSV@33554|Carnivora;em_COG_cat=T;em_desc=Lymphocyte activation gene 3 protein;em_max_annot_lvl=33208|Metazoa;em_Preferred_name=LAG3;em_KEGG_ko=ko:K06454,ko:K06565;em_BRITE=ko00000,ko00001,ko04090,ko04516;em_PFAMs=Ig_2,Ig_3,V-set,ig;em_GOs=GO:0001817,GO:0001818,GO:0001910,GO:0001912,GO:0002376,GO:0002478,GO:0002495,GO:0002504,GO:0002682,GO:0002683,GO:0002684,GO:0002694,GO:0002695,GO:0002697,GO:0002699,GO:0002703,GO:0002705,GO:0002706,GO:0002708,GO:0002715,GO:0002717,GO:0003674,GO:0003823,GO:0004888,GO:0005102,GO:0005488,GO:0005515,GO:0005575,GO:0005623,GO:0005886,GO:0007154,GO:0007162,GO:0007165,GO:0007166,GO:0008150,GO:0009889,GO:0009890,GO:0009892,GO:0009897,GO:0009986,GO:0009987,GO:0010556,GO:0010558,GO:0010605,GO:0016020,GO:0019222,GO:0019882,GO:0019884,GO:0019886,GO:0022407,GO:0022408,GO:0023052,GO:0030155,GO:0031323,GO:0031324,GO:0031326,GO:0031327,GO:0031341,GO:0031343,GO:0031347,GO:0031349,GO:0032663,GO:0032703,GO:0038023,GO:0042035,GO:0042036,GO:0042269,GO:0042287,GO:0042289,GO:0044425,GO:0044459,GO:0044464,GO:0045076,GO:0045085,GO:0045088,GO:0045089,GO:0045954,GO:0048002,GO:0048518,GO:0048519,GO:0048523,GO:0048583,GO:0048584,GO:0050776,GO:0050778,GO:0050789,GO:0050794,GO:0050863,GO:0050865,GO:0050866,GO:0050868,GO:0050896,GO:0051171,GO:0051172,GO:0051239,GO:0051241,GO:0051246,GO:0051248,GO:0051249,GO:0051250,GO:0051716,GO:0060089,GO:0060255,GO:0065007,GO:0071944,GO:0080090,GO:0080134,GO:0098552,GO:1903037,GO:1903038;em_KEGG_Pathway=ko04514,ko04612,ko04640,ko04658,ko04659,ko04660,ko05340,map04514,map04612,map04640,map04658,map04659,map04660,map05340
HiC_scaffold_8	AUGUSTUS	mRNA	40128244	40133963	.	+	.	ID=g18050.t2;Parent=g18050;em_target=9668.ENSMPUP00000016720;em_score=1092.6;em_evalue=0.0;em_tcov=.;em_OGs=2BYG2@1|root,2S2HD@2759|Eukaryota,39UZ0@33154|Opisthokonta,3BNC3@33208|Metazoa,3D0YE@33213|Bilateria,489G8@7711|Chordata,48Z9N@7742|Vertebrata,3J8YW@40674|Mammalia,3ESSV@33554|Carnivora;em_COG_cat=T;em_desc=Lymphocyte activation gene 3 protein;em_max_annot_lvl=33208|Metazoa;em_Preferred_name=LAG3;em_KEGG_ko=ko:K06454,ko:K06565;em_BRITE=ko00000,ko00001,ko04090,ko04516;em_PFAMs=Ig_2,Ig_3,V-set,ig;em_GOs=GO:0001817,GO:0001818,GO:0001910,GO:0001912,GO:0002376,GO:0002478,GO:0002495,GO:0002504,GO:0002682,GO:0002683,GO:0002684,GO:0002694,GO:0002695,GO:0002697,GO:0002699,GO:0002703,GO:0002705,GO:0002706,GO:0002708,GO:0002715,GO:0002717,GO:0003674,GO:0003823,GO:0004888,GO:0005102,GO:0005488,GO:0005515,GO:0005575,GO:0005623,GO:0005886,GO:0007154,GO:0007162,GO:0007165,GO:0007166,GO:0008150,GO:0009889,GO:0009890,GO:0009892,GO:0009897,GO:0009986,GO:0009987,GO:0010556,GO:0010558,GO:0010605,GO:0016020,GO:0019222,GO:0019882,GO:0019884,GO:0019886,GO:0022407,GO:0022408,GO:0023052,GO:0030155,GO:0031323,GO:0031324,GO:0031326,GO:0031327,GO:0031341,GO:0031343,GO:0031347,GO:0031349,GO:0032663,GO:0032703,GO:0038023,GO:0042035,GO:0042036,GO:0042269,GO:0042287,GO:0042289,GO:0044425,GO:0044459,GO:0044464,GO:0045076,GO:0045085,GO:0045088,GO:0045089,GO:0045954,GO:0048002,GO:0048518,GO:0048519,GO:0048523,GO:0048583,GO:0048584,GO:0050776,GO:0050778,GO:0050789,GO:0050794,GO:0050863,GO:0050865,GO:0050866,GO:0050868,GO:0050896,GO:0051171,GO:0051172,GO:0051239,GO:0051241,GO:0051246,GO:0051248,GO:0051249,GO:0051250,GO:0051716,GO:0060089,GO:0060255,GO:0065007,GO:0071944,GO:0080090,GO:0080134,GO:0098552,GO:1903037,GO:1903038;em_KEGG_Pathway=ko04514,ko04612,ko04640,ko04658,ko04659,ko04660,ko05340,map04514,map04612,map04640,map04658,map04659,map04660,map05340
HiC_scaffold_8	AUGUSTUS	mRNA	40128244	40133963	.	+	.	ID=g18050.t3;Parent=g18050;em_target=9668.ENSMPUP00000016720;em_score=1099.4;em_evalue=0.0;em_tcov=.;em_OGs=2BYG2@1|root,2S2HD@2759|Eukaryota,39UZ0@33154|Opisthokonta,3BNC3@33208|Metazoa,3D0YE@33213|Bilateria,489G8@7711|Chordata,48Z9N@7742|Vertebrata,3J8YW@40674|Mammalia,3ESSV@33554|Carnivora;em_COG_cat=T;em_desc=Lymphocyte activation gene 3 protein;em_max_annot_lvl=33208|Metazoa;em_Preferred_name=LAG3;em_KEGG_ko=ko:K06454,ko:K06565;em_BRITE=ko00000,ko00001,ko04090,ko04516;em_PFAMs=Ig_2,Ig_3,V-set,ig;em_GOs=GO:0001817,GO:0001818,GO:0001910,GO:0001912,GO:0002376,GO:0002478,GO:0002495,GO:0002504,GO:0002682,GO:0002683,GO:0002684,GO:0002694,GO:0002695,GO:0002697,GO:0002699,GO:0002703,GO:0002705,GO:0002706,GO:0002708,GO:0002715,GO:0002717,GO:0003674,GO:0003823,GO:0004888,GO:0005102,GO:0005488,GO:0005515,GO:0005575,GO:0005623,GO:0005886,GO:0007154,GO:0007162,GO:0007165,GO:0007166,GO:0008150,GO:0009889,GO:0009890,GO:0009892,GO:0009897,GO:0009986,GO:0009987,GO:0010556,GO:0010558,GO:0010605,GO:0016020,GO:0019222,GO:0019882,GO:0019884,GO:0019886,GO:0022407,GO:0022408,GO:0023052,GO:0030155,GO:0031323,GO:0031324,GO:0031326,GO:0031327,GO:0031341,GO:0031343,GO:0031347,GO:0031349,GO:0032663,GO:0032703,GO:0038023,GO:0042035,GO:0042036,GO:0042269,GO:0042287,GO:0042289,GO:0044425,GO:0044459,GO:0044464,GO:0045076,GO:0045085,GO:0045088,GO:0045089,GO:0045954,GO:0048002,GO:0048518,GO:0048519,GO:0048523,GO:0048583,GO:0048584,GO:0050776,GO:0050778,GO:0050789,GO:0050794,GO:0050863,GO:0050865,GO:0050866,GO:0050868,GO:0050896,GO:0051171,GO:0051172,GO:0051239,GO:0051241,GO:0051246,GO:0051248,GO:0051249,GO:0051250,GO:0051716,GO:0060089,GO:0060255,GO:0065007,GO:0071944,GO:0080090,GO:0080134,GO:0098552,GO:1903037,GO:1903038;em_KEGG_Pathway=ko04514,ko04612,ko04640,ko04658,ko04659,ko04660,ko05340,map04514,map04612,map04640,map04658,map04659,map04660,map05340
HiC_scaffold_8	AUGUSTUS	intron	40128302	40128609	1.0	+	.	ID=g18050.t2.intron1;Parent=g18050.t2
HiC_scaffold_8	AUGUSTUS	intron	40128302	40128609	1.0	+	.	ID=g18050.t3.intron1;Parent=g18050.t3
HiC_scaffold_8	gmst	intron	40128302	40128609	120.682483	+	0	ID=g18050.t1.intron1;Parent=g18050.t1
HiC_scaffold_8	AUGUSTUS	exon	40128610	40128757	.	+	.	ID=g18050.t2.exon2;Parent=g18050.t2
HiC_scaffold_8	AUGUSTUS	exon	40128610	40128757	.	+	.	ID=g18050.t3.exon2;Parent=g18050.t3
HiC_scaffold_8	AUGUSTUS	CDS	40128610	40128757	1.0	+	2	ID=g18050.t2.CDS2;Parent=g18050.t2
HiC_scaffold_8	AUGUSTUS	CDS	40128610	40128757	1.0	+	2	ID=g18050.t3.CDS2;Parent=g18050.t3
HiC_scaffold_8	gmst	CDS	40128610	40128757	120.682483	+	2	ID=g18050.t1.CDS2;Parent=g18050.t1
HiC_scaffold_8	gmst	exon	40128610	40128757	120.682483	+	2	ID=g18050.t1.exon2;Parent=g18050.t1
HiC_scaffold_8	AUGUSTUS	intron	40128758	40129131	1.0	+	.	ID=g18050.t3.intron2;Parent=g18050.t3
HiC_scaffold_8	AUGUSTUS	intron	40128758	40129134	0.98	+	.	ID=g18050.t2.intron2;Parent=g18050.t2
HiC_scaffold_8	gmst	intron	40128758	40129134	120.682483	+	0	ID=g18050.t1.intron2;Parent=g18050.t1
HiC_scaffold_8	AUGUSTUS	exon	40129132	40129422	.	+	.	ID=g18050.t3.exon3;Parent=g18050.t3
HiC_scaffold_8	AUGUSTUS	CDS	40129132	40129422	0.41	+	1	ID=g18050.t3.CDS3;Parent=g18050.t3
HiC_scaffold_8	gmst	CDS	40129135	40129418	120.682483	+	1	ID=g18050.t1.CDS3;Parent=g18050.t1
HiC_scaffold_8	gmst	exon	40129135	40129418	120.682483	+	1	ID=g18050.t1.exon3;Parent=g18050.t1
HiC_scaffold_8	AUGUSTUS	exon	40129135	40129422	.	+	.	ID=g18050.t2.exon3;Parent=g18050.t2
HiC_scaffold_8	AUGUSTUS	CDS	40129135	40129422	0.33	+	1	ID=g18050.t2.CDS3;Parent=g18050.t2
HiC_scaffold_8	gmst	intron	40129419	40130695	120.682483	+	0	ID=g18050.t1.intron3;Parent=g18050.t1
HiC_scaffold_8	AUGUSTUS	intron	40129423	40130072	0.28	+	.	ID=g18050.t2.intron3;Parent=g18050.t2
HiC_scaffold_8	AUGUSTUS	intron	40129423	40130072	0.34	+	.	ID=g18050.t3.intron3;Parent=g18050.t3
HiC_scaffold_8	AUGUSTUS	exon	40130073	40130302	.	+	.	ID=g18050.t2.exon4;Parent=g18050.t2
HiC_scaffold_8	AUGUSTUS	exon	40130073	40130302	.	+	.	ID=g18050.t3.exon4;Parent=g18050.t3
HiC_scaffold_8	AUGUSTUS	CDS	40130073	40130302	0.29	+	1	ID=g18050.t2.CDS4;Parent=g18050.t2
HiC_scaffold_8	AUGUSTUS	CDS	40130073	40130302	0.35	+	1	ID=g18050.t3.CDS4;Parent=g18050.t3
HiC_scaffold_8	AUGUSTUS	intron	40130303	40130695	1.0	+	.	ID=g18050.t2.intron4;Parent=g18050.t2
HiC_scaffold_8	AUGUSTUS	intron	40130303	40130695	1.0	+	.	ID=g18050.t3.intron4;Parent=g18050.t3
HiC_scaffold_8	AUGUSTUS	exon	40130696	40130971	.	+	.	ID=g18050.t2.exon5;Parent=g18050.t2
HiC_scaffold_8	AUGUSTUS	exon	40130696	40130971	.	+	.	ID=g18050.t3.exon5;Parent=g18050.t3
HiC_scaffold_8	AUGUSTUS	CDS	40130696	40130971	1.0	+	2	ID=g18050.t2.CDS5;Parent=g18050.t2
HiC_scaffold_8	AUGUSTUS	CDS	40130696	40130971	1.0	+	2	ID=g18050.t3.CDS5;Parent=g18050.t3
HiC_scaffold_8	gmst	CDS	40130696	40130971	120.682483	+	2	ID=g18050.t1.CDS4;Parent=g18050.t1
HiC_scaffold_8	gmst	exon	40130696	40130971	120.682483	+	2	ID=g18050.t1.exon4;Parent=g18050.t1
HiC_scaffold_8	AUGUSTUS	intron	40130972	40132816	1.0	+	.	ID=g18050.t2.intron5;Parent=g18050.t2
HiC_scaffold_8	AUGUSTUS	intron	40130972	40132816	1.0	+	.	ID=g18050.t3.intron5;Parent=g18050.t3
HiC_scaffold_8	gmst	intron	40130972	40132816	120.682483	+	0	ID=g18050.t1.intron4;Parent=g18050.t1
HiC_scaffold_8	AUGUSTUS	exon	40132817	40133059	.	+	.	ID=g18050.t2.exon6;Parent=g18050.t2
HiC_scaffold_8	AUGUSTUS	exon	40132817	40133059	.	+	.	ID=g18050.t3.exon6;Parent=g18050.t3
HiC_scaffold_8	AUGUSTUS	CDS	40132817	40133059	1.0	+	2	ID=g18050.t2.CDS6;Parent=g18050.t2
HiC_scaffold_8	AUGUSTUS	CDS	40132817	40133059	1.0	+	2	ID=g18050.t3.CDS6;Parent=g18050.t3
HiC_scaffold_8	gmst	CDS	40132817	40133059	120.682483	+	2	ID=g18050.t1.CDS5;Parent=g18050.t1
HiC_scaffold_8	gmst	exon	40132817	40133059	120.682483	+	2	ID=g18050.t1.exon5;Parent=g18050.t1
HiC_scaffold_8	AUGUSTUS	intron	40133060	40133321	1.0	+	.	ID=g18050.t2.intron6;Parent=g18050.t2
HiC_scaffold_8	AUGUSTUS	intron	40133060	40133321	1.0	+	.	ID=g18050.t3.intron6;Parent=g18050.t3
HiC_scaffold_8	gmst	intron	40133060	40133321	120.682483	+	0	ID=g18050.t1.intron5;Parent=g18050.t1
HiC_scaffold_8	AUGUSTUS	exon	40133322	40133449	.	+	.	ID=g18050.t2.exon7;Parent=g18050.t2
HiC_scaffold_8	AUGUSTUS	exon	40133322	40133449	.	+	.	ID=g18050.t3.exon7;Parent=g18050.t3
HiC_scaffold_8	AUGUSTUS	CDS	40133322	40133449	0.95	+	2	ID=g18050.t2.CDS7;Parent=g18050.t2
HiC_scaffold_8	AUGUSTUS	CDS	40133322	40133449	0.99	+	2	ID=g18050.t3.CDS7;Parent=g18050.t3
HiC_scaffold_8	gmst	CDS	40133322	40133449	120.682483	+	2	ID=g18050.t1.CDS6;Parent=g18050.t1
HiC_scaffold_8	gmst	exon	40133322	40133449	120.682483	+	2	ID=g18050.t1.exon6;Parent=g18050.t1
HiC_scaffold_8	AUGUSTUS	intron	40133450	40133780	1.0	+	.	ID=g18050.t2.intron7;Parent=g18050.t2
HiC_scaffold_8	AUGUSTUS	intron	40133450	40133780	1.0	+	.	ID=g18050.t3.intron7;Parent=g18050.t3
HiC_scaffold_8	gmst	intron	40133450	40133780	120.682483	+	0	ID=g18050.t1.intron6;Parent=g18050.t1
HiC_scaffold_8	AUGUSTUS	exon	40133781	40133963	.	+	.	ID=g18050.t2.exon8;Parent=g18050.t2
HiC_scaffold_8	AUGUSTUS	exon	40133781	40133963	.	+	.	ID=g18050.t3.exon8;Parent=g18050.t3
HiC_scaffold_8	AUGUSTUS	CDS	40133781	40133963	1.0	+	0	ID=g18050.t2.CDS8;Parent=g18050.t2
HiC_scaffold_8	AUGUSTUS	CDS	40133781	40133963	1.0	+	0	ID=g18050.t3.CDS8;Parent=g18050.t3
HiC_scaffold_8	gmst	CDS	40133781	40133963	120.682483	+	0	ID=g18050.t1.CDS7;Parent=g18050.t1
HiC_scaffold_8	gmst	exon	40133781	40133963	120.682483	+	0	ID=g18050.t1.exon7;Parent=g18050.t1
HiC_scaffold_8	AUGUSTUS	stop_codon	40133961	40133963	.	+	0	ID=g18050.t2.stop1;Parent=g18050.t2
HiC_scaffold_8	AUGUSTUS	stop_codon	40133961	40133963	.	+	0	ID=g18050.t3.stop1;Parent=g18050.t3
HiC_scaffold_8	gmst	stop_codon	40133961	40133963	120.682483	+	0	ID=g18050.t1.stop1;Parent=g18050.t1
HiC_scaffold_8	AUGUSTUS	start_codon	40150553	40150555	.	+	0	ID=g18051.t1.start1;Parent=g18051.t1
HiC_scaffold_8	AUGUSTUS	exon	40150553	40150601	.	+	.	ID=g18051.t1.exon1;Parent=g18051.t1
HiC_scaffold_8	AUGUSTUS	CDS	40150553	40150601	1.0	+	0	ID=g18051.t1.CDS1;Parent=g18051.t1
HiC_scaffold_8	AUGUSTUS	gene	40150553	40179092	.	+	.	ID=g18051
HiC_scaffold_8	AUGUSTUS	mRNA	40150553	40179092	0.86	+	.	ID=g18051.t1;Parent=g18051;em_target=9668.ENSMPUP00000016704;em_score=944.0;em_evalue=3.7e-287;em_tcov=.;em_OGs=2CXZ8@1|root,2S0W5@2759|Eukaryota,39TTA@33154|Opisthokonta,3BKQS@33208|Metazoa,3CTY5@33213|Bilateria,4836I@7711|Chordata,48XP8@7742|Vertebrata,3JBSJ@40674|Mammalia,3ETXM@33554|Carnivora;em_COG_cat=T;em_desc=T-cell surface glycoprotein CD4;em_max_annot_lvl=33208|Metazoa;em_Preferred_name=CD4;em_KEGG_ko=ko:K06454,ko:K08440;em_KEGG_Pathway=ko04514,ko04612,ko04640,ko04658,ko04659,ko04660,ko05340,map04514,map04612,map04640,map04658,map04659,map04660,map05340;em_BRITE=ko00000,ko00001,ko04030,ko04090,ko04516;em_PFAMs=C2-set,CD4-extracel,Tcell_CD4_C,V-set,ig;em_GOs=GO:0001775,GO:0001816,GO:0001817,GO:0001819,GO:0001932,GO:0001934,GO:0002253,GO:0002376,GO:0002429,GO:0002520,GO:0002521,GO:0002682,GO:0002684,GO:0002694,GO:0002696,GO:0002757,GO:0002761,GO:0002763,GO:0002764,GO:0002768,GO:0002819,GO:0002821,GO:0002822,GO:0002824,GO:0003674,GO:0004888,GO:0004896,GO:0005102,GO:0005198,GO:0005201,GO:0005488,GO:0005515,GO:0005575,GO:0005622,GO:0005623,GO:0005737,GO:0005768,GO:0005769,GO:0005783,GO:0005788,GO:0005789,GO:0005886,GO:0005887,GO:0006355,GO:0006873,GO:0006874,GO:0006875,GO:0006948,GO:0006950,GO:0006952,GO:0006955,GO:0007154,GO:0007165,GO:0007166,GO:0007167,GO:0007169,GO:0007204,GO:0007275,GO:0007584,GO:0008104,GO:0008150,GO:0008270,GO:0008284,GO:0009605,GO:0009607,GO:0009617,GO:0009719,GO:0009725,GO:0009889,GO:0009891,GO:0009893,GO:0009897,GO:0009966,GO:0009967,GO:0009986,GO:0009987,GO:0009991,GO:0010033,GO:0010468,GO:0010522,GO:0010524,GO:0010556,GO:0010557,GO:0010562,GO:0010604,GO:0010628,GO:0010646,GO:0010647,GO:0010959,GO:0012505,GO:0012506,GO:0014070,GO:0015026,GO:0016020,GO:0016021,GO:0016032,GO:0016043,GO:0019048,GO:0019054,GO:0019058,GO:0019064,GO:0019219,GO:0019220,GO:0019221,GO:0019222,GO:0019725,GO:0019865,GO:0019899,GO:0019900,GO:0019901,GO:0019955,GO:0022407,GO:0022409,GO:0023051,GO:0023052,GO:0023056,GO:0030003,GO:0030097,GO:0030098,GO:0030135,GO:0030136,GO:0030154,GO:0030155,GO:0030217,GO:0030260,GO:0030659,GO:0030662,GO:0030665,GO:0031090,GO:0031224,GO:0031226,GO:0031323,GO:0031325,GO:0031326,GO:0031328,GO:0031399,GO:0031401,GO:0031410,GO:0031667,GO:0031974,GO:0031982,GO:0031984,GO:0032268,GO:0032270,GO:0032355,GO:0032501,GO:0032502,GO:0032507,GO:0032663,GO:0032743,GO:0032879,GO:0032944,GO:0032946,GO:0032991,GO:0033036,GO:0033273,GO:0033280,GO:0033674,GO:0033993,GO:0034097,GO:0034613,GO:0035397,GO:0035723,GO:0035821,GO:0038023,GO:0039663,GO:0042011,GO:0042012,GO:0042035,GO:0042101,GO:0042102,GO:0042108,GO:0042110,GO:0042127,GO:0042129,GO:0042175,GO:0042221,GO:0042287,GO:0042289,GO:0042325,GO:0042327,GO:0042592,GO:0042742,GO:0042802,GO:0042803,GO:0043085,GO:0043122,GO:0043123,GO:0043167,GO:0043169,GO:0043207,GO:0043226,GO:0043227,GO:0043229,GO:0043231,GO:0043233,GO:0043235,GO:0043269,GO:0043270,GO:0043408,GO:0043410,GO:0043549,GO:0043900,GO:0043902,GO:0043903,GO:0044003,GO:0044068,GO:0044093,GO:0044403,GO:0044409,GO:0044419,GO:0044422,GO:0044424,GO:0044425,GO:0044432,GO:0044433,GO:0044444,GO:0044446,GO:0044459,GO:0044464,GO:0044764,GO:0044800,GO:0044803,GO:0044877,GO:0045058,GO:0045076,GO:0045086,GO:0045121,GO:0045185,GO:0045321,GO:0045595,GO:0045597,GO:0045637,GO:0045639,GO:0045655,GO:0045657,GO:0045785,GO:0045859,GO:0045860,GO:0045893,GO:0045935,GO:0045937,GO:0046596,GO:0046598,GO:0046649,GO:0046718,GO:0046872,GO:0046914,GO:0046983,GO:0048513,GO:0048518,GO:0048522,GO:0048524,GO:0048534,GO:0048583,GO:0048584,GO:0048731,GO:0048856,GO:0048869,GO:0048878,GO:0050670,GO:0050671,GO:0050690,GO:0050730,GO:0050731,GO:0050776,GO:0050778,GO:0050789,GO:0050790,GO:0050792,GO:0050793,GO:0050794,GO:0050801,GO:0050829,GO:0050848,GO:0050850,GO:0050851,GO:0050852,GO:0050863,GO:0050865,GO:0050867,GO:0050870,GO:0050896,GO:0051049,GO:0051050,GO:0051094,GO:0051171,GO:0051173,GO:0051174,GO:0051179,GO:0051235,GO:0051239,GO:0051240,GO:0051246,GO:0051247,GO:0051249,GO:0051251,GO:0051252,GO:0051254,GO:0051338,GO:0051347,GO:0051480,GO:0051641,GO:0051651,GO:0051701,GO:0051704,GO:0051707,GO:0051716,GO:0051806,GO:0051817,GO:0051828,GO:0051924,GO:0051928,GO:0055065,GO:0055074,GO:0055080,GO:0055082,GO:0060089,GO:0060255,GO:0060341,GO:0061024,GO:0061025,GO:0065007,GO:0065008,GO:0065009,GO:0070013,GO:0070372,GO:0070374,GO:0070663,GO:0070665,GO:0070672,GO:0070727,GO:0070887,GO:0071310,GO:0071345,GO:0071350,GO:0071840,GO:0071944,GO:0072503,GO:0072507,GO:0080090,GO:0097011,GO:0097012,GO:0097708,GO:0098542,GO:0098552,GO:0098588,GO:0098589,GO:0098771,GO:0098796,GO:0098797,GO:0098802,GO:0098805,GO:0098827,GO:0098857,GO:1901700,GO:1902105,GO:1902107,GO:1902531,GO:1902533,GO:1902680,GO:1903037,GO:1903039,GO:1903506,GO:1903508,GO:1903706,GO:1903708,GO:1903900,GO:1903902,GO:1990782,GO:2000026,GO:2000112,GO:2001141
HiC_scaffold_8	AUGUSTUS	intron	40150602	40150706	1.0	+	.	ID=g18051.t1.intron1;Parent=g18051.t1
HiC_scaffold_8	AUGUSTUS	exon	40150707	40150871	.	+	.	ID=g18051.t1.exon2;Parent=g18051.t1
HiC_scaffold_8	AUGUSTUS	CDS	40150707	40150871	1.0	+	2	ID=g18051.t1.CDS2;Parent=g18051.t1
HiC_scaffold_8	AUGUSTUS	intron	40150872	40175062	1.0	+	.	ID=g18051.t1.intron2;Parent=g18051.t1
HiC_scaffold_8	AUGUSTUS	exon	40175063	40175221	.	+	.	ID=g18051.t1.exon3;Parent=g18051.t1
HiC_scaffold_8	AUGUSTUS	CDS	40175063	40175221	1.0	+	2	ID=g18051.t1.CDS3;Parent=g18051.t1
HiC_scaffold_8	AUGUSTUS	intron	40175222	40175634	1.0	+	.	ID=g18051.t1.intron3;Parent=g18051.t1
HiC_scaffold_8	AUGUSTUS	exon	40175635	40175895	.	+	.	ID=g18051.t1.exon4;Parent=g18051.t1
HiC_scaffold_8	AUGUSTUS	CDS	40175635	40175895	1.0	+	2	ID=g18051.t1.CDS4;Parent=g18051.t1
HiC_scaffold_8	AUGUSTUS	intron	40175896	40176256	1.0	+	.	ID=g18051.t1.intron4;Parent=g18051.t1
HiC_scaffold_8	AUGUSTUS	exon	40176257	40176589	.	+	.	ID=g18051.t1.exon5;Parent=g18051.t1
HiC_scaffold_8	AUGUSTUS	CDS	40176257	40176589	0.86	+	2	ID=g18051.t1.CDS5;Parent=g18051.t1
HiC_scaffold_8	AUGUSTUS	intron	40176590	40177394	1.0	+	.	ID=g18051.t1.intron5;Parent=g18051.t1
HiC_scaffold_8	AUGUSTUS	exon	40177395	40177595	.	+	.	ID=g18051.t1.exon6;Parent=g18051.t1
HiC_scaffold_8	AUGUSTUS	CDS	40177395	40177595	1.0	+	2	ID=g18051.t1.CDS6;Parent=g18051.t1
HiC_scaffold_8	AUGUSTUS	intron	40177596	40178180	1.0	+	.	ID=g18051.t1.intron6;Parent=g18051.t1
HiC_scaffold_8	AUGUSTUS	exon	40178181	40178305	.	+	.	ID=g18051.t1.exon7;Parent=g18051.t1
HiC_scaffold_8	AUGUSTUS	CDS	40178181	40178305	1.0	+	2	ID=g18051.t1.CDS7;Parent=g18051.t1
HiC_scaffold_8	AUGUSTUS	intron	40178306	40178642	1.0	+	.	ID=g18051.t1.intron7;Parent=g18051.t1
HiC_scaffold_8	AUGUSTUS	exon	40178643	40178710	.	+	.	ID=g18051.t1.exon8;Parent=g18051.t1
HiC_scaffold_8	AUGUSTUS	CDS	40178643	40178710	1.0	+	0	ID=g18051.t1.CDS8;Parent=g18051.t1
HiC_scaffold_8	AUGUSTUS	intron	40178711	40179061	1.0	+	.	ID=g18051.t1.intron8;Parent=g18051.t1
HiC_scaffold_8	AUGUSTUS	exon	40179062	40179092	.	+	.	ID=g18051.t1.exon9;Parent=g18051.t1
HiC_scaffold_8	AUGUSTUS	CDS	40179062	40179092	1.0	+	1	ID=g18051.t1.CDS9;Parent=g18051.t1
HiC_scaffold_8	AUGUSTUS	stop_codon	40179090	40179092	.	+	0	ID=g18051.t1.stop1;Parent=g18051.t1
HiC_scaffold_8	AUGUSTUS	start_codon	40188134	40188136	.	+	0	ID=g18052.t1.start1;Parent=g18052.t1
HiC_scaffold_8	GeneMark.hmm3	start_codon	40188134	40188136	.	+	0	ID=g18052.t2.start1;Parent=g18052.t2
HiC_scaffold_8	GeneMark.hmm3	CDS	40188134	40188208	.	+	0	ID=g18052.t2.CDS1;Parent=g18052.t2
HiC_scaffold_8	GeneMark.hmm3	exon	40188134	40188208	.	+	0	ID=g18052.t2.exon1;Parent=g18052.t2
HiC_scaffold_8	AUGUSTUS	exon	40188134	40188253	.	+	.	ID=g18052.t1.exon1;Parent=g18052.t1
HiC_scaffold_8	AUGUSTUS	CDS	40188134	40188253	0.84	+	0	ID=g18052.t1.CDS1;Parent=g18052.t1
HiC_scaffold_8	AUGUSTUS	gene	40188134	40198565	.	+	.	ID=g18052
HiC_scaffold_8	AUGUSTUS	mRNA	40188134	40198565	.	+	.	ID=g18052.t1;Parent=g18052;em_target=9668.ENSMPUP00000016688;em_score=1468.6;em_evalue=0.0;em_tcov=.;em_OGs=KOG4459@1|root,KOG4459@2759|Eukaryota,38BM6@33154|Opisthokonta,3BB3X@33208|Metazoa,3CSF3@33213|Bilateria,48216@7711|Chordata,48ZVR@7742|Vertebrata,3JD02@40674|Mammalia,3ENRM@33554|Carnivora;em_COG_cat=S;em_desc=Prolyl 3-hydroxylase 3;em_max_annot_lvl=33208|Metazoa;em_Preferred_name=LEPREL2;em_EC=1.14.11.7;em_KEGG_ko=ko:K08134,ko:K19606,ko:K22460;em_BRITE=ko00000,ko00535,ko01000,ko03110;em_PFAMs=2OG-FeII_Oxy_3;em_GOs=GO:0003674,GO:0003824,GO:0005575,GO:0005622,GO:0005623,GO:0005737,GO:0005783,GO:0006464,GO:0006807,GO:0008150,GO:0008152,GO:0008285,GO:0009058,GO:0009987,GO:0012505,GO:0016491,GO:0016705,GO:0016706,GO:0017185,GO:0018126,GO:0018193,GO:0018205,GO:0018208,GO:0019511,GO:0019538,GO:0019797,GO:0019798,GO:0031543,GO:0031544,GO:0032963,GO:0032964,GO:0032991,GO:0036211,GO:0042127,GO:0043170,GO:0043226,GO:0043227,GO:0043229,GO:0043231,GO:0043412,GO:0044237,GO:0044238,GO:0044260,GO:0044267,GO:0044424,GO:0044444,GO:0044464,GO:0048519,GO:0048523,GO:0050789,GO:0050794,GO:0051213,GO:0055114,GO:0065007,GO:0071704,GO:0140096,GO:1901564,GO:1902494
HiC_scaffold_8	GeneMark.hmm3	mRNA	40188134	40198565	.	+	.	ID=g18052.t2;Parent=g18052;em_target=9668.ENSMPUP00000016688;em_score=1608.7;em_evalue=0.0;em_tcov=.;em_OGs=KOG4459@1|root,KOG4459@2759|Eukaryota,38BM6@33154|Opisthokonta,3BB3X@33208|Metazoa,3CSF3@33213|Bilateria,48216@7711|Chordata,48ZVR@7742|Vertebrata,3JD02@40674|Mammalia,3ENRM@33554|Carnivora;em_COG_cat=S;em_desc=Prolyl 3-hydroxylase 3;em_max_annot_lvl=33208|Metazoa;em_Preferred_name=LEPREL2;em_EC=1.14.11.7;em_KEGG_ko=ko:K08134,ko:K19606,ko:K22460;em_BRITE=ko00000,ko00535,ko01000,ko03110;em_PFAMs=2OG-FeII_Oxy_3;em_GOs=GO:0003674,GO:0003824,GO:0005575,GO:0005622,GO:0005623,GO:0005737,GO:0005783,GO:0006464,GO:0006807,GO:0008150,GO:0008152,GO:0008285,GO:0009058,GO:0009987,GO:0012505,GO:0016491,GO:0016705,GO:0016706,GO:0017185,GO:0018126,GO:0018193,GO:0018205,GO:0018208,GO:0019511,GO:0019538,GO:0019797,GO:0019798,GO:0031543,GO:0031544,GO:0032963,GO:0032964,GO:0032991,GO:0036211,GO:0042127,GO:0043170,GO:0043226,GO:0043227,GO:0043229,GO:0043231,GO:0043412,GO:0044237,GO:0044238,GO:0044260,GO:0044267,GO:0044424,GO:0044444,GO:0044464,GO:0048519,GO:0048523,GO:0050789,GO:0050794,GO:0051213,GO:0055114,GO:0065007,GO:0071704,GO:0140096,GO:1901564,GO:1902494
HiC_scaffold_8	GeneMark.hmm3	intron	40188209	40188239	.	+	0	ID=g18052.t2.intron1;Parent=g18052.t2
HiC_scaffold_8	GeneMark.hmm3	CDS	40188240	40188632	.	+	0	ID=g18052.t2.CDS2;Parent=g18052.t2
HiC_scaffold_8	GeneMark.hmm3	exon	40188240	40188632	.	+	0	ID=g18052.t2.exon2;Parent=g18052.t2
HiC_scaffold_8	AUGUSTUS	intron	40188254	40188455	0.4	+	.	ID=g18052.t1.intron1;Parent=g18052.t1
HiC_scaffold_8	AUGUSTUS	exon	40188456	40188632	.	+	.	ID=g18052.t1.exon2;Parent=g18052.t1
HiC_scaffold_8	AUGUSTUS	CDS	40188456	40188632	0.45	+	0	ID=g18052.t1.CDS2;Parent=g18052.t1
HiC_scaffold_8	GeneMark.hmm3	intron	40188633	40189540	.	+	0	ID=g18052.t2.intron2;Parent=g18052.t2
HiC_scaffold_8	AUGUSTUS	intron	40188633	40189540	1.0	+	.	ID=g18052.t1.intron2;Parent=g18052.t1
HiC_scaffold_8	AUGUSTUS	exon	40189541	40189693	.	+	.	ID=g18052.t1.exon3;Parent=g18052.t1
HiC_scaffold_8	GeneMark.hmm3	CDS	40189541	40189693	.	+	0	ID=g18052.t2.CDS3;Parent=g18052.t2
HiC_scaffold_8	GeneMark.hmm3	exon	40189541	40189693	.	+	0	ID=g18052.t2.exon3;Parent=g18052.t2
HiC_scaffold_8	AUGUSTUS	CDS	40189541	40189693	1.0	+	0	ID=g18052.t1.CDS3;Parent=g18052.t1
HiC_scaffold_8	GeneMark.hmm3	intron	40189694	40189992	.	+	0	ID=g18052.t2.intron3;Parent=g18052.t2
HiC_scaffold_8	AUGUSTUS	intron	40189694	40189992	1.0	+	.	ID=g18052.t1.intron3;Parent=g18052.t1
HiC_scaffold_8	AUGUSTUS	exon	40189993	40190194	.	+	.	ID=g18052.t1.exon4;Parent=g18052.t1
HiC_scaffold_8	GeneMark.hmm3	CDS	40189993	40190194	.	+	0	ID=g18052.t2.CDS4;Parent=g18052.t2
HiC_scaffold_8	GeneMark.hmm3	exon	40189993	40190194	.	+	0	ID=g18052.t2.exon4;Parent=g18052.t2
HiC_scaffold_8	AUGUSTUS	CDS	40189993	40190194	1.0	+	0	ID=g18052.t1.CDS4;Parent=g18052.t1
HiC_scaffold_8	GeneMark.hmm3	intron	40190195	40190268	.	+	1	ID=g18052.t2.intron4;Parent=g18052.t2
HiC_scaffold_8	AUGUSTUS	intron	40190195	40190268	1.0	+	.	ID=g18052.t1.intron4;Parent=g18052.t1
HiC_scaffold_8	AUGUSTUS	exon	40190269	40190400	.	+	.	ID=g18052.t1.exon5;Parent=g18052.t1
HiC_scaffold_8	GeneMark.hmm3	CDS	40190269	40190400	.	+	2	ID=g18052.t2.CDS5;Parent=g18052.t2
HiC_scaffold_8	GeneMark.hmm3	exon	40190269	40190400	.	+	2	ID=g18052.t2.exon5;Parent=g18052.t2
HiC_scaffold_8	AUGUSTUS	CDS	40190269	40190400	1.0	+	2	ID=g18052.t1.CDS5;Parent=g18052.t1
HiC_scaffold_8	GeneMark.hmm3	intron	40190401	40190855	.	+	1	ID=g18052.t2.intron5;Parent=g18052.t2
HiC_scaffold_8	AUGUSTUS	intron	40190401	40190855	1.0	+	.	ID=g18052.t1.intron5;Parent=g18052.t1
HiC_scaffold_8	AUGUSTUS	exon	40190856	40190992	.	+	.	ID=g18052.t1.exon6;Parent=g18052.t1
HiC_scaffold_8	GeneMark.hmm3	CDS	40190856	40190992	.	+	2	ID=g18052.t2.CDS6;Parent=g18052.t2
HiC_scaffold_8	GeneMark.hmm3	exon	40190856	40190992	.	+	2	ID=g18052.t2.exon6;Parent=g18052.t2
HiC_scaffold_8	AUGUSTUS	CDS	40190856	40190992	1.0	+	2	ID=g18052.t1.CDS6;Parent=g18052.t1
HiC_scaffold_8	GeneMark.hmm3	intron	40190993	40191445	.	+	0	ID=g18052.t2.intron6;Parent=g18052.t2
HiC_scaffold_8	AUGUSTUS	intron	40190993	40191445	1.0	+	.	ID=g18052.t1.intron6;Parent=g18052.t1
HiC_scaffold_8	AUGUSTUS	exon	40191446	40191535	.	+	.	ID=g18052.t1.exon7;Parent=g18052.t1
HiC_scaffold_8	GeneMark.hmm3	CDS	40191446	40191535	.	+	0	ID=g18052.t2.CDS7;Parent=g18052.t2
HiC_scaffold_8	GeneMark.hmm3	exon	40191446	40191535	.	+	0	ID=g18052.t2.exon7;Parent=g18052.t2
HiC_scaffold_8	AUGUSTUS	CDS	40191446	40191535	1.0	+	0	ID=g18052.t1.CDS7;Parent=g18052.t1
HiC_scaffold_8	GeneMark.hmm3	intron	40191536	40192924	.	+	0	ID=g18052.t2.intron7;Parent=g18052.t2
HiC_scaffold_8	AUGUSTUS	intron	40191536	40192924	1.0	+	.	ID=g18052.t1.intron7;Parent=g18052.t1
HiC_scaffold_8	AUGUSTUS	exon	40192925	40192977	.	+	.	ID=g18052.t1.exon8;Parent=g18052.t1
HiC_scaffold_8	GeneMark.hmm3	CDS	40192925	40192977	.	+	0	ID=g18052.t2.CDS8;Parent=g18052.t2
HiC_scaffold_8	GeneMark.hmm3	exon	40192925	40192977	.	+	0	ID=g18052.t2.exon8;Parent=g18052.t2
HiC_scaffold_8	AUGUSTUS	CDS	40192925	40192977	1.0	+	0	ID=g18052.t1.CDS8;Parent=g18052.t1
HiC_scaffold_8	GeneMark.hmm3	intron	40192978	40193103	.	+	2	ID=g18052.t2.intron8;Parent=g18052.t2
HiC_scaffold_8	AUGUSTUS	intron	40192978	40193103	1.0	+	.	ID=g18052.t1.intron8;Parent=g18052.t1
HiC_scaffold_8	AUGUSTUS	exon	40193104	40193171	.	+	.	ID=g18052.t1.exon9;Parent=g18052.t1
HiC_scaffold_8	GeneMark.hmm3	CDS	40193104	40193171	.	+	1	ID=g18052.t2.CDS9;Parent=g18052.t2
HiC_scaffold_8	GeneMark.hmm3	exon	40193104	40193171	.	+	1	ID=g18052.t2.exon9;Parent=g18052.t2
HiC_scaffold_8	AUGUSTUS	CDS	40193104	40193171	1.0	+	1	ID=g18052.t1.CDS9;Parent=g18052.t1
HiC_scaffold_8	GeneMark.hmm3	intron	40193172	40193277	.	+	1	ID=g18052.t2.intron9;Parent=g18052.t2
HiC_scaffold_8	AUGUSTUS	intron	40193172	40193277	1.0	+	.	ID=g18052.t1.intron9;Parent=g18052.t1
HiC_scaffold_8	AUGUSTUS	exon	40193278	40193402	.	+	.	ID=g18052.t1.exon10;Parent=g18052.t1
HiC_scaffold_8	GeneMark.hmm3	CDS	40193278	40193402	.	+	2	ID=g18052.t2.CDS10;Parent=g18052.t2
HiC_scaffold_8	GeneMark.hmm3	exon	40193278	40193402	.	+	2	ID=g18052.t2.exon10;Parent=g18052.t2
HiC_scaffold_8	AUGUSTUS	CDS	40193278	40193402	1.0	+	2	ID=g18052.t1.CDS10;Parent=g18052.t1
HiC_scaffold_8	GeneMark.hmm3	intron	40193403	40196238	.	+	0	ID=g18052.t2.intron10;Parent=g18052.t2
HiC_scaffold_8	AUGUSTUS	intron	40193403	40196238	1.0	+	.	ID=g18052.t1.intron10;Parent=g18052.t1
HiC_scaffold_8	AUGUSTUS	exon	40196239	40196340	.	+	.	ID=g18052.t1.exon11;Parent=g18052.t1
HiC_scaffold_8	GeneMark.hmm3	CDS	40196239	40196340	.	+	0	ID=g18052.t2.CDS11;Parent=g18052.t2
HiC_scaffold_8	GeneMark.hmm3	exon	40196239	40196340	.	+	0	ID=g18052.t2.exon11;Parent=g18052.t2
HiC_scaffold_8	AUGUSTUS	CDS	40196239	40196340	1.0	+	0	ID=g18052.t1.CDS11;Parent=g18052.t1
HiC_scaffold_8	GeneMark.hmm3	intron	40196341	40196672	.	+	0	ID=g18052.t2.intron11;Parent=g18052.t2
HiC_scaffold_8	AUGUSTUS	intron	40196341	40196672	1.0	+	.	ID=g18052.t1.intron11;Parent=g18052.t1
HiC_scaffold_8	AUGUSTUS	exon	40196673	40196823	.	+	.	ID=g18052.t1.exon12;Parent=g18052.t1
HiC_scaffold_8	GeneMark.hmm3	CDS	40196673	40196823	.	+	0	ID=g18052.t2.CDS12;Parent=g18052.t2
HiC_scaffold_8	GeneMark.hmm3	exon	40196673	40196823	.	+	0	ID=g18052.t2.exon12;Parent=g18052.t2
HiC_scaffold_8	AUGUSTUS	CDS	40196673	40196823	1.0	+	0	ID=g18052.t1.CDS12;Parent=g18052.t1
HiC_scaffold_8	GeneMark.hmm3	intron	40196824	40197038	.	+	1	ID=g18052.t2.intron12;Parent=g18052.t2
HiC_scaffold_8	AUGUSTUS	intron	40196824	40197038	1.0	+	.	ID=g18052.t1.intron12;Parent=g18052.t1
HiC_scaffold_8	AUGUSTUS	exon	40197039	40197156	.	+	.	ID=g18052.t1.exon13;Parent=g18052.t1
HiC_scaffold_8	GeneMark.hmm3	CDS	40197039	40197156	.	+	2	ID=g18052.t2.CDS13;Parent=g18052.t2
HiC_scaffold_8	GeneMark.hmm3	exon	40197039	40197156	.	+	2	ID=g18052.t2.exon13;Parent=g18052.t2
HiC_scaffold_8	AUGUSTUS	CDS	40197039	40197156	1.0	+	2	ID=g18052.t1.CDS13;Parent=g18052.t1
HiC_scaffold_8	GeneMark.hmm3	intron	40197157	40197235	.	+	2	ID=g18052.t2.intron13;Parent=g18052.t2
HiC_scaffold_8	AUGUSTUS	intron	40197157	40197235	1.0	+	.	ID=g18052.t1.intron13;Parent=g18052.t1
HiC_scaffold_8	AUGUSTUS	exon	40197236	40197311	.	+	.	ID=g18052.t1.exon14;Parent=g18052.t1
HiC_scaffold_8	GeneMark.hmm3	CDS	40197236	40197311	.	+	1	ID=g18052.t2.CDS14;Parent=g18052.t2
HiC_scaffold_8	GeneMark.hmm3	exon	40197236	40197311	.	+	1	ID=g18052.t2.exon14;Parent=g18052.t2
HiC_scaffold_8	AUGUSTUS	CDS	40197236	40197311	1.0	+	1	ID=g18052.t1.CDS14;Parent=g18052.t1
HiC_scaffold_8	GeneMark.hmm3	intron	40197312	40198118	.	+	0	ID=g18052.t2.intron14;Parent=g18052.t2
HiC_scaffold_8	AUGUSTUS	intron	40197312	40198118	1.0	+	.	ID=g18052.t1.intron14;Parent=g18052.t1
HiC_scaffold_8	AUGUSTUS	exon	40198119	40198259	.	+	.	ID=g18052.t1.exon15;Parent=g18052.t1
HiC_scaffold_8	GeneMark.hmm3	CDS	40198119	40198259	.	+	0	ID=g18052.t2.CDS15;Parent=g18052.t2
HiC_scaffold_8	GeneMark.hmm3	exon	40198119	40198259	.	+	0	ID=g18052.t2.exon15;Parent=g18052.t2
HiC_scaffold_8	AUGUSTUS	CDS	40198119	40198259	1.0	+	0	ID=g18052.t1.CDS15;Parent=g18052.t1
HiC_scaffold_8	GeneMark.hmm3	intron	40198260	40198397	.	+	0	ID=g18052.t2.intron15;Parent=g18052.t2
HiC_scaffold_8	AUGUSTUS	intron	40198260	40198397	1.0	+	.	ID=g18052.t1.intron15;Parent=g18052.t1
HiC_scaffold_8	AUGUSTUS	exon	40198398	40198565	.	+	.	ID=g18052.t1.exon16;Parent=g18052.t1
HiC_scaffold_8	GeneMark.hmm3	CDS	40198398	40198565	.	+	0	ID=g18052.t2.CDS16;Parent=g18052.t2
HiC_scaffold_8	GeneMark.hmm3	exon	40198398	40198565	.	+	0	ID=g18052.t2.exon16;Parent=g18052.t2
HiC_scaffold_8	AUGUSTUS	CDS	40198398	40198565	1.0	+	0	ID=g18052.t1.CDS16;Parent=g18052.t1
HiC_scaffold_8	AUGUSTUS	stop_codon	40198563	40198565	.	+	0	ID=g18052.t1.stop1;Parent=g18052.t1
HiC_scaffold_8	GeneMark.hmm3	stop_codon	40198563	40198565	.	+	0	ID=g18052.t2.stop1;Parent=g18052.t2
HiC_scaffold_8	AUGUSTUS	start_codon	40200473	40200475	.	+	0	ID=g18053.t1.start1;Parent=g18053.t1
HiC_scaffold_8	AUGUSTUS	exon	40200473	40200529	.	+	.	ID=g18053.t1.exon1;Parent=g18053.t1
HiC_scaffold_8	AUGUSTUS	CDS	40200473	40200529	1.0	+	0	ID=g18053.t1.CDS1;Parent=g18053.t1
HiC_scaffold_8	AUGUSTUS	gene	40200473	40205284	.	+	.	ID=g18053
HiC_scaffold_8	AUGUSTUS	mRNA	40200473	40205284	1.0	+	.	ID=g18053.t1;Parent=g18053;em_target=9668.ENSMPUP00000016678;em_score=783.4;em_evalue=7.7e-239;em_tcov=.;em_OGs=KOG0286@1|root,KOG0286@2759|Eukaryota,38C52@33154|Opisthokonta,3BKMD@33208|Metazoa,3CWT7@33213|Bilateria,486ZA@7711|Chordata,48VMF@7742|Vertebrata,3J6BJ@40674|Mammalia,3EEE4@33554|Carnivora;em_COG_cat=S;em_desc=Guanine nucleotide binding protein (G protein), beta polypeptide 3;em_max_annot_lvl=33208|Metazoa;em_Preferred_name=GNB3;em_KEGG_ko=ko:K07825;em_KEGG_Pathway=ko04014,ko04062,ko04151,ko04371,ko04713,ko04723,ko04724,ko04725,ko04726,ko04727,ko04728,ko04742,ko04926,ko05032,ko05034,ko05167,ko05200,map04014,map04062,map04151,map04371,map04713,map04723,map04724,map04725,map04726,map04727,map04728,map04742,map04926,map05032,map05034,map05167,map05200;em_BRITE=ko00000,ko00001,ko04031,ko04147;em_PFAMs=WD40;em_GOs=GO:0003008,GO:0003013,GO:0003674,GO:0003824,GO:0003924,GO:0005488,GO:0005515,GO:0005575,GO:0005622,GO:0005623,GO:0005737,GO:0005829,GO:0005834,GO:0005886,GO:0006109,GO:0006457,GO:0006884,GO:0007154,GO:0007165,GO:0007186,GO:0008015,GO:0008092,GO:0008150,GO:0008217,GO:0008361,GO:0009898,GO:0009987,GO:0010468,GO:0010675,GO:0010817,GO:0010906,GO:0016020,GO:0016043,GO:0016462,GO:0016787,GO:0016817,GO:0016818,GO:0017111,GO:0019216,GO:0019218,GO:0019220,GO:0019222,GO:0019725,GO:0019897,GO:0019898,GO:0019899,GO:0023052,GO:0030425,GO:0030507,GO:0031234,GO:0031323,GO:0032350,GO:0032501,GO:0032535,GO:0032991,GO:0036477,GO:0042592,GO:0042995,GO:0043005,GO:0044297,GO:0044424,GO:0044425,GO:0044444,GO:0044459,GO:0044463,GO:0044464,GO:0045595,GO:0045598,GO:0048471,GO:0050789,GO:0050793,GO:0050794,GO:0050896,GO:0051020,GO:0051174,GO:0051716,GO:0060255,GO:0062012,GO:0065007,GO:0065008,GO:0071840,GO:0071944,GO:0080090,GO:0090066,GO:0090181,GO:0090207,GO:0097447,GO:0097458,GO:0098552,GO:0098562,GO:0098796,GO:0098797,GO:0120025,GO:0120038,GO:1902494,GO:1903725,GO:1905360
HiC_scaffold_8	AUGUSTUS	intron	40200530	40200809	1.0	+	.	ID=g18053.t1.intron1;Parent=g18053.t1
HiC_scaffold_8	AUGUSTUS	exon	40200810	40200848	.	+	.	ID=g18053.t1.exon2;Parent=g18053.t1
HiC_scaffold_8	AUGUSTUS	CDS	40200810	40200848	1.0	+	0	ID=g18053.t1.CDS2;Parent=g18053.t1
HiC_scaffold_8	AUGUSTUS	intron	40200849	40202071	1.0	+	.	ID=g18053.t1.intron2;Parent=g18053.t1
HiC_scaffold_8	AUGUSTUS	exon	40202072	40202178	.	+	.	ID=g18053.t1.exon3;Parent=g18053.t1
HiC_scaffold_8	AUGUSTUS	CDS	40202072	40202178	1.0	+	0	ID=g18053.t1.CDS3;Parent=g18053.t1
HiC_scaffold_8	AUGUSTUS	intron	40202179	40202259	1.0	+	.	ID=g18053.t1.intron3;Parent=g18053.t1
HiC_scaffold_8	AUGUSTUS	exon	40202260	40202323	.	+	.	ID=g18053.t1.exon4;Parent=g18053.t1
HiC_scaffold_8	AUGUSTUS	CDS	40202260	40202323	1.0	+	1	ID=g18053.t1.CDS4;Parent=g18053.t1
HiC_scaffold_8	AUGUSTUS	intron	40202324	40202443	1.0	+	.	ID=g18053.t1.intron4;Parent=g18053.t1
HiC_scaffold_8	AUGUSTUS	exon	40202444	40202606	.	+	.	ID=g18053.t1.exon5;Parent=g18053.t1
HiC_scaffold_8	AUGUSTUS	CDS	40202444	40202606	1.0	+	0	ID=g18053.t1.CDS5;Parent=g18053.t1
HiC_scaffold_8	AUGUSTUS	intron	40202607	40202695	1.0	+	.	ID=g18053.t1.intron5;Parent=g18053.t1
HiC_scaffold_8	AUGUSTUS	exon	40202696	40202762	.	+	.	ID=g18053.t1.exon6;Parent=g18053.t1
HiC_scaffold_8	AUGUSTUS	CDS	40202696	40202762	1.0	+	2	ID=g18053.t1.CDS6;Parent=g18053.t1
HiC_scaffold_8	AUGUSTUS	intron	40202763	40202857	1.0	+	.	ID=g18053.t1.intron6;Parent=g18053.t1
HiC_scaffold_8	AUGUSTUS	exon	40202858	40203059	.	+	.	ID=g18053.t1.exon7;Parent=g18053.t1
HiC_scaffold_8	AUGUSTUS	CDS	40202858	40203059	1.0	+	1	ID=g18053.t1.CDS7;Parent=g18053.t1
HiC_scaffold_8	AUGUSTUS	intron	40203060	40204114	1.0	+	.	ID=g18053.t1.intron7;Parent=g18053.t1
HiC_scaffold_8	AUGUSTUS	exon	40204115	40204331	.	+	.	ID=g18053.t1.exon8;Parent=g18053.t1
HiC_scaffold_8	AUGUSTUS	CDS	40204115	40204331	1.0	+	0	ID=g18053.t1.CDS8;Parent=g18053.t1
HiC_scaffold_8	AUGUSTUS	intron	40204332	40205177	1.0	+	.	ID=g18053.t1.intron8;Parent=g18053.t1
HiC_scaffold_8	AUGUSTUS	exon	40205178	40205284	.	+	.	ID=g18053.t1.exon9;Parent=g18053.t1
HiC_scaffold_8	AUGUSTUS	CDS	40205178	40205284	1.0	+	2	ID=g18053.t1.CDS9;Parent=g18053.t1
HiC_scaffold_8	AUGUSTUS	stop_codon	40205282	40205284	.	+	0	ID=g18053.t1.stop1;Parent=g18053.t1
HiC_scaffold_8	AUGUSTUS	stop_codon	40207150	40207152	.	-	0	ID=g18054.t1.stop1;Parent=g18054.t1
HiC_scaffold_8	gmst	stop_codon	40207150	40207152	54.3567	-	0	ID=g18054.t2.stop1;Parent=g18054.t2
HiC_scaffold_8	AUGUSTUS	exon	40207150	40207308	.	-	.	ID=g18054.t1.exon1;Parent=g18054.t1
HiC_scaffold_8	AUGUSTUS	CDS	40207150	40207308	1.0	-	0	ID=g18054.t1.CDS1;Parent=g18054.t1
HiC_scaffold_8	gmst	CDS	40207150	40207308	54.3567	-	0	ID=g18054.t2.CDS1;Parent=g18054.t2
HiC_scaffold_8	gmst	exon	40207150	40207308	54.3567	-	0	ID=g18054.t2.exon1;Parent=g18054.t2
HiC_scaffold_8	AUGUSTUS	gene	40207150	40208688	.	-	.	ID=g18054
HiC_scaffold_8	gmst	mRNA	40207150	40208688	.	-	.	ID=g18054.t2;Parent=g18054;em_target=9668.ENSMPUP00000016676;em_score=549.6;em_evalue=4.5e-168;em_tcov=.;em_OGs=2E0ED@1|root,2S7V2@2759|Eukaryota,39YP7@33154|Opisthokonta,3BPXT@33208|Metazoa,3D1I7@33213|Bilateria,489MN@7711|Chordata,48XP0@7742|Vertebrata,3JEEF@40674|Mammalia,3EJBQ@33554|Carnivora;em_COG_cat=S;em_desc=Cell division;em_max_annot_lvl=33208|Metazoa;em_Preferred_name=CDCA3;em_GOs=GO:0005575,GO:0005911,GO:0005912,GO:0005913,GO:0030054,GO:0070161
HiC_scaffold_8	AUGUSTUS	mRNA	40207150	40208688	1.0	-	.	ID=g18054.t1;Parent=g18054;em_target=9668.ENSMPUP00000016676;em_score=458.1;em_evalue=2.1e-140;em_tcov=.;em_OGs=2E0ED@1|root,2S7V2@2759|Eukaryota,39YP7@33154|Opisthokonta,3BPXT@33208|Metazoa,3D1I7@33213|Bilateria,489MN@7711|Chordata,48XP0@7742|Vertebrata,3JEEF@40674|Mammalia,3EJBQ@33554|Carnivora;em_COG_cat=S;em_desc=Cell division;em_max_annot_lvl=33208|Metazoa;em_Preferred_name=CDCA3;em_GOs=GO:0005575,GO:0005911,GO:0005912,GO:0005913,GO:0030054,GO:0070161
HiC_scaffold_8	AUGUSTUS	intron	40207309	40207433	1.0	-	.	ID=g18054.t1.intron1;Parent=g18054.t1
HiC_scaffold_8	gmst	intron	40207309	40207433	54.3567	-	0	ID=g18054.t2.intron1;Parent=g18054.t2
HiC_scaffold_8	AUGUSTUS	exon	40207434	40207537	.	-	.	ID=g18054.t1.exon2;Parent=g18054.t1
HiC_scaffold_8	AUGUSTUS	CDS	40207434	40207537	1.0	-	2	ID=g18054.t1.CDS2;Parent=g18054.t1
HiC_scaffold_8	gmst	CDS	40207434	40207537	54.3567	-	2	ID=g18054.t2.CDS2;Parent=g18054.t2
HiC_scaffold_8	gmst	exon	40207434	40207537	54.3567	-	2	ID=g18054.t2.exon2;Parent=g18054.t2
HiC_scaffold_8	AUGUSTUS	intron	40207538	40207651	1.0	-	.	ID=g18054.t1.intron2;Parent=g18054.t1
HiC_scaffold_8	gmst	intron	40207538	40207651	54.3567	-	0	ID=g18054.t2.intron2;Parent=g18054.t2
HiC_scaffold_8	AUGUSTUS	exon	40207652	40207808	.	-	.	ID=g18054.t1.exon3;Parent=g18054.t1
HiC_scaffold_8	AUGUSTUS	CDS	40207652	40207808	1.0	-	0	ID=g18054.t1.CDS3;Parent=g18054.t1
HiC_scaffold_8	gmst	CDS	40207652	40207945	54.3567	-	2	ID=g18054.t2.CDS3;Parent=g18054.t2
HiC_scaffold_8	gmst	exon	40207652	40207945	54.3567	-	2	ID=g18054.t2.exon3;Parent=g18054.t2
HiC_scaffold_8	AUGUSTUS	intron	40207809	40207910	1.0	-	.	ID=g18054.t1.intron3;Parent=g18054.t1
HiC_scaffold_8	AUGUSTUS	exon	40207911	40207945	.	-	.	ID=g18054.t1.exon4;Parent=g18054.t1
HiC_scaffold_8	AUGUSTUS	CDS	40207911	40207945	1.0	-	2	ID=g18054.t1.CDS4;Parent=g18054.t1
HiC_scaffold_8	AUGUSTUS	intron	40207946	40208190	1.0	-	.	ID=g18054.t1.intron4;Parent=g18054.t1
HiC_scaffold_8	gmst	intron	40207946	40208190	54.3567	-	0	ID=g18054.t2.intron3;Parent=g18054.t2
HiC_scaffold_8	AUGUSTUS	exon	40208191	40208320	.	-	.	ID=g18054.t1.exon5;Parent=g18054.t1
HiC_scaffold_8	AUGUSTUS	CDS	40208191	40208320	1.0	-	0	ID=g18054.t1.CDS5;Parent=g18054.t1
HiC_scaffold_8	gmst	CDS	40208191	40208320	54.3567	-	0	ID=g18054.t2.CDS4;Parent=g18054.t2
HiC_scaffold_8	gmst	exon	40208191	40208320	54.3567	-	0	ID=g18054.t2.exon4;Parent=g18054.t2
HiC_scaffold_8	AUGUSTUS	intron	40208321	40208568	1.0	-	.	ID=g18054.t1.intron5;Parent=g18054.t1
HiC_scaffold_8	gmst	intron	40208321	40208568	54.3567	-	0	ID=g18054.t2.intron4;Parent=g18054.t2
HiC_scaffold_8	AUGUSTUS	exon	40208569	40208688	.	-	.	ID=g18054.t1.exon6;Parent=g18054.t1
HiC_scaffold_8	AUGUSTUS	CDS	40208569	40208688	1.0	-	0	ID=g18054.t1.CDS6;Parent=g18054.t1
HiC_scaffold_8	gmst	CDS	40208569	40208688	54.3567	-	0	ID=g18054.t2.CDS5;Parent=g18054.t2
HiC_scaffold_8	gmst	exon	40208569	40208688	54.3567	-	0	ID=g18054.t2.exon5;Parent=g18054.t2
HiC_scaffold_8	AUGUSTUS	start_codon	40208686	40208688	.	-	0	ID=g18054.t1.start1;Parent=g18054.t1
HiC_scaffold_8	gmst	start_codon	40208686	40208688	54.3567	-	0	ID=g18054.t2.start1;Parent=g18054.t2
HiC_scaffold_8	AUGUSTUS	start_codon	40209819	40209821	.	+	0	ID=g18055.t1.start1;Parent=g18055.t1
HiC_scaffold_8	AUGUSTUS	start_codon	40209819	40209821	.	+	0	ID=g18055.t2.start1;Parent=g18055.t2
HiC_scaffold_8	AUGUSTUS	exon	40209819	40210028	.	+	.	ID=g18055.t1.exon1;Parent=g18055.t1
HiC_scaffold_8	AUGUSTUS	exon	40209819	40210028	.	+	.	ID=g18055.t2.exon1;Parent=g18055.t2
HiC_scaffold_8	AUGUSTUS	CDS	40209819	40210028	1.0	+	0	ID=g18055.t1.CDS1;Parent=g18055.t1
HiC_scaffold_8	AUGUSTUS	CDS	40209819	40210028	1.0	+	0	ID=g18055.t2.CDS1;Parent=g18055.t2
HiC_scaffold_8	AUGUSTUS	gene	40209819	40222430	.	+	.	ID=g18055
HiC_scaffold_8	AUGUSTUS	mRNA	40209819	40222430	1.0	+	.	ID=g18055.t1;Parent=g18055;em_target=9694.XP_007089657.1;em_score=2026.0;em_evalue=0.0;em_tcov=.;em_OGs=COG5207@1|root,KOG0944@2759|Eukaryota,38CE9@33154|Opisthokonta,3BAN4@33208|Metazoa,3CV35@33213|Bilateria,4861Z@7711|Chordata,492YW@7742|Vertebrata,3JE0W@40674|Mammalia,3ESEN@33554|Carnivora;em_COG_cat=O;em_desc=Ubiquitin specific peptidase 5;em_max_annot_lvl=33208|Metazoa;em_Preferred_name=USP5;em_EC=3.4.19.12;em_KEGG_ko=ko:K11836;em_BRITE=ko00000,ko01000,ko01002,ko04147;em_PFAMs=UBA,UCH,UCH_1,zf-UBP;em_GOs=GO:0000323,GO:0001654,GO:0001745,GO:0001751,GO:0001754,GO:0001932,GO:0001933,GO:0003674,GO:0003824,GO:0004175,GO:0004197,GO:0004843,GO:0005488,GO:0005515,GO:0005575,GO:0005622,GO:0005623,GO:0005737,GO:0005764,GO:0005773,GO:0005829,GO:0006464,GO:0006508,GO:0006511,GO:0006807,GO:0007275,GO:0007399,GO:0007423,GO:0008150,GO:0008152,GO:0008233,GO:0008234,GO:0009056,GO:0009057,GO:0009653,GO:0009887,GO:0009892,GO:0009893,GO:0009894,GO:0009896,GO:0009966,GO:0009968,GO:0009987,GO:0010498,GO:0010563,GO:0010604,GO:0010605,GO:0010646,GO:0010648,GO:0010941,GO:0010992,GO:0010995,GO:0016043,GO:0016579,GO:0016787,GO:0019220,GO:0019222,GO:0019538,GO:0019725,GO:0019783,GO:0019941,GO:0022008,GO:0022411,GO:0023051,GO:0023057,GO:0030154,GO:0030162,GO:0030163,GO:0030182,GO:0031323,GO:0031324,GO:0031325,GO:0031329,GO:0031331,GO:0031399,GO:0031400,GO:0032182,GO:0032268,GO:0032269,GO:0032270,GO:0032434,GO:0032436,GO:0032501,GO:0032502,GO:0032872,GO:0032873,GO:0032984,GO:0036211,GO:0036459,GO:0042176,GO:0042325,GO:0042326,GO:0042592,GO:0042981,GO:0043066,GO:0043067,GO:0043069,GO:0043130,GO:0043161,GO:0043170,GO:0043226,GO:0043227,GO:0043229,GO:0043231,GO:0043254,GO:0043408,GO:0043409,GO:0043412,GO:0043624,GO:0043632,GO:0043933,GO:0044087,GO:0044237,GO:0044238,GO:0044248,GO:0044257,GO:0044260,GO:0044265,GO:0044267,GO:0044424,GO:0044444,GO:0044464,GO:0045732,GO:0045862,GO:0045936,GO:0046328,GO:0046329,GO:0046530,GO:0048513,GO:0048518,GO:0048519,GO:0048522,GO:0048523,GO:0048583,GO:0048585,GO:0048592,GO:0048699,GO:0048731,GO:0048749,GO:0048856,GO:0048869,GO:0050789,GO:0050794,GO:0051128,GO:0051171,GO:0051172,GO:0051173,GO:0051174,GO:0051246,GO:0051247,GO:0051248,GO:0051261,GO:0051603,GO:0060255,GO:0060548,GO:0061136,GO:0065007,GO:0065008,GO:0070011,GO:0070302,GO:0070303,GO:0070646,GO:0070647,GO:0071108,GO:0071704,GO:0071840,GO:0080090,GO:0080134,GO:0080135,GO:0090364,GO:0090596,GO:0101005,GO:0140096,GO:1901564,GO:1901565,GO:1901575,GO:1901800,GO:1902531,GO:1902532,GO:1903050,GO:1903052,GO:1903362,GO:1903364,GO:1990380,GO:2000058,GO:2000060
HiC_scaffold_8	AUGUSTUS	mRNA	40209819	40222430	1.0	+	.	ID=g18055.t2;Parent=g18055;em_target=9668.ENSMPUP00000016673;em_score=2011.3;em_evalue=0.0;em_tcov=.;em_OGs=COG5207@1|root,KOG0944@2759|Eukaryota,38CE9@33154|Opisthokonta,3BAN4@33208|Metazoa,3CV35@33213|Bilateria,4861Z@7711|Chordata,492YW@7742|Vertebrata,3JE0W@40674|Mammalia,3ESEN@33554|Carnivora;em_COG_cat=O;em_desc=Ubiquitin specific peptidase 5;em_max_annot_lvl=33208|Metazoa;em_Preferred_name=USP5;em_EC=3.4.19.12;em_KEGG_ko=ko:K11836;em_BRITE=ko00000,ko01000,ko01002,ko04147;em_PFAMs=UBA,UCH,UCH_1,zf-UBP;em_GOs=GO:0000323,GO:0001654,GO:0001745,GO:0001751,GO:0001754,GO:0001932,GO:0001933,GO:0003674,GO:0003824,GO:0004175,GO:0004197,GO:0004843,GO:0005488,GO:0005515,GO:0005575,GO:0005622,GO:0005623,GO:0005737,GO:0005764,GO:0005773,GO:0005829,GO:0006464,GO:0006508,GO:0006511,GO:0006807,GO:0007275,GO:0007399,GO:0007423,GO:0008150,GO:0008152,GO:0008233,GO:0008234,GO:0009056,GO:0009057,GO:0009653,GO:0009887,GO:0009892,GO:0009893,GO:0009894,GO:0009896,GO:0009966,GO:0009968,GO:0009987,GO:0010498,GO:0010563,GO:0010604,GO:0010605,GO:0010646,GO:0010648,GO:0010941,GO:0010992,GO:0010995,GO:0016043,GO:0016579,GO:0016787,GO:0019220,GO:0019222,GO:0019538,GO:0019725,GO:0019783,GO:0019941,GO:0022008,GO:0022411,GO:0023051,GO:0023057,GO:0030154,GO:0030162,GO:0030163,GO:0030182,GO:0031323,GO:0031324,GO:0031325,GO:0031329,GO:0031331,GO:0031399,GO:0031400,GO:0032182,GO:0032268,GO:0032269,GO:0032270,GO:0032434,GO:0032436,GO:0032501,GO:0032502,GO:0032872,GO:0032873,GO:0032984,GO:0036211,GO:0036459,GO:0042176,GO:0042325,GO:0042326,GO:0042592,GO:0042981,GO:0043066,GO:0043067,GO:0043069,GO:0043130,GO:0043161,GO:0043170,GO:0043226,GO:0043227,GO:0043229,GO:0043231,GO:0043254,GO:0043408,GO:0043409,GO:0043412,GO:0043624,GO:0043632,GO:0043933,GO:0044087,GO:0044237,GO:0044238,GO:0044248,GO:0044257,GO:0044260,GO:0044265,GO:0044267,GO:0044424,GO:0044444,GO:0044464,GO:0045732,GO:0045862,GO:0045936,GO:0046328,GO:0046329,GO:0046530,GO:0048513,GO:0048518,GO:0048519,GO:0048522,GO:0048523,GO:0048583,GO:0048585,GO:0048592,GO:0048699,GO:0048731,GO:0048749,GO:0048856,GO:0048869,GO:0050789,GO:0050794,GO:0051128,GO:0051171,GO:0051172,GO:0051173,GO:0051174,GO:0051246,GO:0051247,GO:0051248,GO:0051261,GO:0051603,GO:0060255,GO:0060548,GO:0061136,GO:0065007,GO:0065008,GO:0070011,GO:0070302,GO:0070303,GO:0070646,GO:0070647,GO:0071108,GO:0071704,GO:0071840,GO:0080090,GO:0080134,GO:0080135,GO:0090364,GO:0090596,GO:0101005,GO:0140096,GO:1901564,GO:1901565,GO:1901575,GO:1901800,GO:1902531,GO:1902532,GO:1903050,GO:1903052,GO:1903362,GO:1903364,GO:1990380,GO:2000058,GO:2000060
HiC_scaffold_8	AUGUSTUS	intron	40210029	40212985	1.0	+	.	ID=g18055.t1.intron1;Parent=g18055.t1
HiC_scaffold_8	AUGUSTUS	intron	40210029	40212985	1.0	+	.	ID=g18055.t2.intron1;Parent=g18055.t2
HiC_scaffold_8	AUGUSTUS	exon	40212986	40213111	.	+	.	ID=g18055.t1.exon2;Parent=g18055.t1
HiC_scaffold_8	AUGUSTUS	exon	40212986	40213111	.	+	.	ID=g18055.t2.exon2;Parent=g18055.t2
HiC_scaffold_8	AUGUSTUS	CDS	40212986	40213111	1.0	+	0	ID=g18055.t1.CDS2;Parent=g18055.t1
HiC_scaffold_8	AUGUSTUS	CDS	40212986	40213111	1.0	+	0	ID=g18055.t2.CDS2;Parent=g18055.t2
HiC_scaffold_8	AUGUSTUS	intron	40213112	40213376	1.0	+	.	ID=g18055.t1.intron2;Parent=g18055.t1
HiC_scaffold_8	AUGUSTUS	intron	40213112	40213376	1.0	+	.	ID=g18055.t2.intron2;Parent=g18055.t2
HiC_scaffold_8	AUGUSTUS	exon	40213377	40213443	.	+	.	ID=g18055.t1.exon3;Parent=g18055.t1
HiC_scaffold_8	AUGUSTUS	exon	40213377	40213443	.	+	.	ID=g18055.t2.exon3;Parent=g18055.t2
HiC_scaffold_8	AUGUSTUS	CDS	40213377	40213443	1.0	+	0	ID=g18055.t1.CDS3;Parent=g18055.t1
HiC_scaffold_8	AUGUSTUS	CDS	40213377	40213443	1.0	+	0	ID=g18055.t2.CDS3;Parent=g18055.t2
HiC_scaffold_8	AUGUSTUS	intron	40213444	40213638	1.0	+	.	ID=g18055.t1.intron3;Parent=g18055.t1
HiC_scaffold_8	AUGUSTUS	intron	40213444	40213638	1.0	+	.	ID=g18055.t2.intron3;Parent=g18055.t2
HiC_scaffold_8	AUGUSTUS	exon	40213639	40213772	.	+	.	ID=g18055.t1.exon4;Parent=g18055.t1
HiC_scaffold_8	AUGUSTUS	exon	40213639	40213772	.	+	.	ID=g18055.t2.exon4;Parent=g18055.t2
HiC_scaffold_8	AUGUSTUS	CDS	40213639	40213772	1.0	+	2	ID=g18055.t1.CDS4;Parent=g18055.t1
HiC_scaffold_8	AUGUSTUS	CDS	40213639	40213772	1.0	+	2	ID=g18055.t2.CDS4;Parent=g18055.t2
HiC_scaffold_8	AUGUSTUS	intron	40213773	40213929	1.0	+	.	ID=g18055.t1.intron4;Parent=g18055.t1
HiC_scaffold_8	AUGUSTUS	intron	40213773	40213929	1.0	+	.	ID=g18055.t2.intron4;Parent=g18055.t2
HiC_scaffold_8	AUGUSTUS	exon	40213930	40214075	.	+	.	ID=g18055.t1.exon5;Parent=g18055.t1
HiC_scaffold_8	AUGUSTUS	exon	40213930	40214075	.	+	.	ID=g18055.t2.exon5;Parent=g18055.t2
HiC_scaffold_8	AUGUSTUS	CDS	40213930	40214075	1.0	+	0	ID=g18055.t1.CDS5;Parent=g18055.t1
HiC_scaffold_8	AUGUSTUS	CDS	40213930	40214075	1.0	+	0	ID=g18055.t2.CDS5;Parent=g18055.t2
HiC_scaffold_8	AUGUSTUS	intron	40214076	40214309	1.0	+	.	ID=g18055.t1.intron5;Parent=g18055.t1
HiC_scaffold_8	AUGUSTUS	intron	40214076	40214309	1.0	+	.	ID=g18055.t2.intron5;Parent=g18055.t2
HiC_scaffold_8	AUGUSTUS	exon	40214310	40214494	.	+	.	ID=g18055.t1.exon6;Parent=g18055.t1
HiC_scaffold_8	AUGUSTUS	exon	40214310	40214494	.	+	.	ID=g18055.t2.exon6;Parent=g18055.t2
HiC_scaffold_8	AUGUSTUS	CDS	40214310	40214494	1.0	+	1	ID=g18055.t1.CDS6;Parent=g18055.t1
HiC_scaffold_8	AUGUSTUS	CDS	40214310	40214494	1.0	+	1	ID=g18055.t2.CDS6;Parent=g18055.t2
HiC_scaffold_8	AUGUSTUS	intron	40214495	40214970	1.0	+	.	ID=g18055.t1.intron6;Parent=g18055.t1
HiC_scaffold_8	AUGUSTUS	intron	40214495	40214970	1.0	+	.	ID=g18055.t2.intron6;Parent=g18055.t2
HiC_scaffold_8	AUGUSTUS	exon	40214971	40215065	.	+	.	ID=g18055.t1.exon7;Parent=g18055.t1
HiC_scaffold_8	AUGUSTUS	exon	40214971	40215065	.	+	.	ID=g18055.t2.exon7;Parent=g18055.t2
HiC_scaffold_8	AUGUSTUS	CDS	40214971	40215065	1.0	+	2	ID=g18055.t1.CDS7;Parent=g18055.t1
HiC_scaffold_8	AUGUSTUS	CDS	40214971	40215065	1.0	+	2	ID=g18055.t2.CDS7;Parent=g18055.t2
HiC_scaffold_8	AUGUSTUS	intron	40215066	40215896	1.0	+	.	ID=g18055.t1.intron7;Parent=g18055.t1
HiC_scaffold_8	AUGUSTUS	intron	40215066	40215896	1.0	+	.	ID=g18055.t2.intron7;Parent=g18055.t2
HiC_scaffold_8	AUGUSTUS	exon	40215897	40216090	.	+	.	ID=g18055.t1.exon8;Parent=g18055.t1
HiC_scaffold_8	AUGUSTUS	exon	40215897	40216090	.	+	.	ID=g18055.t2.exon8;Parent=g18055.t2
HiC_scaffold_8	AUGUSTUS	CDS	40215897	40216090	1.0	+	0	ID=g18055.t1.CDS8;Parent=g18055.t1
HiC_scaffold_8	AUGUSTUS	CDS	40215897	40216090	1.0	+	0	ID=g18055.t2.CDS8;Parent=g18055.t2
HiC_scaffold_8	AUGUSTUS	intron	40216091	40216742	1.0	+	.	ID=g18055.t1.intron8;Parent=g18055.t1
HiC_scaffold_8	AUGUSTUS	intron	40216091	40216742	1.0	+	.	ID=g18055.t2.intron8;Parent=g18055.t2
HiC_scaffold_8	AUGUSTUS	exon	40216743	40216814	.	+	.	ID=g18055.t1.exon9;Parent=g18055.t1
HiC_scaffold_8	AUGUSTUS	exon	40216743	40216814	.	+	.	ID=g18055.t2.exon9;Parent=g18055.t2
HiC_scaffold_8	AUGUSTUS	CDS	40216743	40216814	1.0	+	1	ID=g18055.t1.CDS9;Parent=g18055.t1
HiC_scaffold_8	AUGUSTUS	CDS	40216743	40216814	1.0	+	1	ID=g18055.t2.CDS9;Parent=g18055.t2
HiC_scaffold_8	AUGUSTUS	intron	40216815	40217098	1.0	+	.	ID=g18055.t1.intron9;Parent=g18055.t1
HiC_scaffold_8	AUGUSTUS	intron	40216815	40217098	1.0	+	.	ID=g18055.t2.intron9;Parent=g18055.t2
HiC_scaffold_8	AUGUSTUS	exon	40217099	40217186	.	+	.	ID=g18055.t1.exon10;Parent=g18055.t1
HiC_scaffold_8	AUGUSTUS	exon	40217099	40217186	.	+	.	ID=g18055.t2.exon10;Parent=g18055.t2
HiC_scaffold_8	AUGUSTUS	CDS	40217099	40217186	1.0	+	1	ID=g18055.t1.CDS10;Parent=g18055.t1
HiC_scaffold_8	AUGUSTUS	CDS	40217099	40217186	1.0	+	1	ID=g18055.t2.CDS10;Parent=g18055.t2
HiC_scaffold_8	AUGUSTUS	intron	40217187	40217313	1.0	+	.	ID=g18055.t1.intron10;Parent=g18055.t1
HiC_scaffold_8	AUGUSTUS	intron	40217187	40217313	1.0	+	.	ID=g18055.t2.intron10;Parent=g18055.t2
HiC_scaffold_8	AUGUSTUS	exon	40217314	40217439	.	+	.	ID=g18055.t1.exon11;Parent=g18055.t1
HiC_scaffold_8	AUGUSTUS	exon	40217314	40217439	.	+	.	ID=g18055.t2.exon11;Parent=g18055.t2
HiC_scaffold_8	AUGUSTUS	CDS	40217314	40217439	1.0	+	0	ID=g18055.t1.CDS11;Parent=g18055.t1
HiC_scaffold_8	AUGUSTUS	CDS	40217314	40217439	1.0	+	0	ID=g18055.t2.CDS11;Parent=g18055.t2
HiC_scaffold_8	AUGUSTUS	intron	40217440	40217931	1.0	+	.	ID=g18055.t1.intron11;Parent=g18055.t1
HiC_scaffold_8	AUGUSTUS	intron	40217440	40217931	1.0	+	.	ID=g18055.t2.intron11;Parent=g18055.t2
HiC_scaffold_8	AUGUSTUS	exon	40217932	40218085	.	+	.	ID=g18055.t1.exon12;Parent=g18055.t1
HiC_scaffold_8	AUGUSTUS	exon	40217932	40218085	.	+	.	ID=g18055.t2.exon12;Parent=g18055.t2
HiC_scaffold_8	AUGUSTUS	CDS	40217932	40218085	1.0	+	0	ID=g18055.t1.CDS12;Parent=g18055.t1
HiC_scaffold_8	AUGUSTUS	CDS	40217932	40218085	1.0	+	0	ID=g18055.t2.CDS12;Parent=g18055.t2
HiC_scaffold_8	AUGUSTUS	intron	40218086	40218411	1.0	+	.	ID=g18055.t1.intron12;Parent=g18055.t1
HiC_scaffold_8	AUGUSTUS	intron	40218086	40218411	1.0	+	.	ID=g18055.t2.intron12;Parent=g18055.t2
HiC_scaffold_8	AUGUSTUS	exon	40218412	40218586	.	+	.	ID=g18055.t1.exon13;Parent=g18055.t1
HiC_scaffold_8	AUGUSTUS	exon	40218412	40218586	.	+	.	ID=g18055.t2.exon13;Parent=g18055.t2
HiC_scaffold_8	AUGUSTUS	CDS	40218412	40218586	1.0	+	2	ID=g18055.t1.CDS13;Parent=g18055.t1
HiC_scaffold_8	AUGUSTUS	CDS	40218412	40218586	1.0	+	2	ID=g18055.t2.CDS13;Parent=g18055.t2
HiC_scaffold_8	AUGUSTUS	intron	40218587	40219213	1.0	+	.	ID=g18055.t1.intron13;Parent=g18055.t1
HiC_scaffold_8	AUGUSTUS	intron	40218587	40219213	1.0	+	.	ID=g18055.t2.intron13;Parent=g18055.t2
HiC_scaffold_8	AUGUSTUS	exon	40219214	40219302	.	+	.	ID=g18055.t1.exon14;Parent=g18055.t1
HiC_scaffold_8	AUGUSTUS	exon	40219214	40219302	.	+	.	ID=g18055.t2.exon14;Parent=g18055.t2
HiC_scaffold_8	AUGUSTUS	CDS	40219214	40219302	1.0	+	1	ID=g18055.t1.CDS14;Parent=g18055.t1
HiC_scaffold_8	AUGUSTUS	CDS	40219214	40219302	1.0	+	1	ID=g18055.t2.CDS14;Parent=g18055.t2
HiC_scaffold_8	AUGUSTUS	intron	40219303	40219925	1.0	+	.	ID=g18055.t1.intron14;Parent=g18055.t1
HiC_scaffold_8	AUGUSTUS	intron	40219303	40219925	1.0	+	.	ID=g18055.t2.intron14;Parent=g18055.t2
HiC_scaffold_8	AUGUSTUS	exon	40219926	40220048	.	+	.	ID=g18055.t2.exon15;Parent=g18055.t2
HiC_scaffold_8	AUGUSTUS	CDS	40219926	40220048	1.0	+	2	ID=g18055.t2.CDS15;Parent=g18055.t2
HiC_scaffold_8	AUGUSTUS	exon	40219926	40220117	.	+	.	ID=g18055.t1.exon15;Parent=g18055.t1
HiC_scaffold_8	AUGUSTUS	CDS	40219926	40220117	1.0	+	2	ID=g18055.t1.CDS15;Parent=g18055.t1
HiC_scaffold_8	AUGUSTUS	intron	40220049	40220644	1.0	+	.	ID=g18055.t2.intron15;Parent=g18055.t2
HiC_scaffold_8	AUGUSTUS	intron	40220118	40220644	1.0	+	.	ID=g18055.t1.intron15;Parent=g18055.t1
HiC_scaffold_8	AUGUSTUS	exon	40220645	40220788	.	+	.	ID=g18055.t1.exon16;Parent=g18055.t1
HiC_scaffold_8	AUGUSTUS	exon	40220645	40220788	.	+	.	ID=g18055.t2.exon16;Parent=g18055.t2
HiC_scaffold_8	AUGUSTUS	CDS	40220645	40220788	1.0	+	2	ID=g18055.t1.CDS16;Parent=g18055.t1
HiC_scaffold_8	AUGUSTUS	CDS	40220645	40220788	1.0	+	2	ID=g18055.t2.CDS16;Parent=g18055.t2
HiC_scaffold_8	AUGUSTUS	intron	40220789	40220866	1.0	+	.	ID=g18055.t1.intron16;Parent=g18055.t1
HiC_scaffold_8	AUGUSTUS	intron	40220789	40220866	1.0	+	.	ID=g18055.t2.intron16;Parent=g18055.t2
HiC_scaffold_8	AUGUSTUS	exon	40220867	40221012	.	+	.	ID=g18055.t1.exon17;Parent=g18055.t1
HiC_scaffold_8	AUGUSTUS	exon	40220867	40221012	.	+	.	ID=g18055.t2.exon17;Parent=g18055.t2
HiC_scaffold_8	AUGUSTUS	CDS	40220867	40221012	1.0	+	2	ID=g18055.t1.CDS17;Parent=g18055.t1
HiC_scaffold_8	AUGUSTUS	CDS	40220867	40221012	1.0	+	2	ID=g18055.t2.CDS17;Parent=g18055.t2
HiC_scaffold_8	AUGUSTUS	intron	40221013	40221221	1.0	+	.	ID=g18055.t1.intron17;Parent=g18055.t1
HiC_scaffold_8	AUGUSTUS	intron	40221013	40221221	1.0	+	.	ID=g18055.t2.intron17;Parent=g18055.t2
HiC_scaffold_8	AUGUSTUS	exon	40221222	40221375	.	+	.	ID=g18055.t1.exon18;Parent=g18055.t1
HiC_scaffold_8	AUGUSTUS	exon	40221222	40221375	.	+	.	ID=g18055.t2.exon18;Parent=g18055.t2
HiC_scaffold_8	AUGUSTUS	CDS	40221222	40221375	1.0	+	0	ID=g18055.t1.CDS18;Parent=g18055.t1
HiC_scaffold_8	AUGUSTUS	CDS	40221222	40221375	1.0	+	0	ID=g18055.t2.CDS18;Parent=g18055.t2
HiC_scaffold_8	AUGUSTUS	intron	40221376	40221627	1.0	+	.	ID=g18055.t1.intron18;Parent=g18055.t1
HiC_scaffold_8	AUGUSTUS	intron	40221376	40221627	1.0	+	.	ID=g18055.t2.intron18;Parent=g18055.t2
HiC_scaffold_8	AUGUSTUS	exon	40221628	40221712	.	+	.	ID=g18055.t1.exon19;Parent=g18055.t1
HiC_scaffold_8	AUGUSTUS	exon	40221628	40221712	.	+	.	ID=g18055.t2.exon19;Parent=g18055.t2
HiC_scaffold_8	AUGUSTUS	CDS	40221628	40221712	1.0	+	2	ID=g18055.t1.CDS19;Parent=g18055.t1
HiC_scaffold_8	AUGUSTUS	CDS	40221628	40221712	1.0	+	2	ID=g18055.t2.CDS19;Parent=g18055.t2
HiC_scaffold_8	AUGUSTUS	intron	40221713	40222336	1.0	+	.	ID=g18055.t1.intron19;Parent=g18055.t1
HiC_scaffold_8	AUGUSTUS	intron	40221713	40222336	1.0	+	.	ID=g18055.t2.intron19;Parent=g18055.t2
HiC_scaffold_8	AUGUSTUS	exon	40222337	40222430	.	+	.	ID=g18055.t1.exon20;Parent=g18055.t1
HiC_scaffold_8	AUGUSTUS	exon	40222337	40222430	.	+	.	ID=g18055.t2.exon20;Parent=g18055.t2
HiC_scaffold_8	AUGUSTUS	CDS	40222337	40222430	1.0	+	1	ID=g18055.t1.CDS20;Parent=g18055.t1
HiC_scaffold_8	AUGUSTUS	CDS	40222337	40222430	1.0	+	1	ID=g18055.t2.CDS20;Parent=g18055.t2
HiC_scaffold_8	AUGUSTUS	stop_codon	40222428	40222430	.	+	0	ID=g18055.t1.stop1;Parent=g18055.t1
HiC_scaffold_8	AUGUSTUS	stop_codon	40222428	40222430	.	+	0	ID=g18055.t2.stop1;Parent=g18055.t2
HiC_scaffold_8	AUGUSTUS	stop_codon	40227647	40227649	.	-	0	ID=g18056.t1.stop1;Parent=g18056.t1
HiC_scaffold_8	AUGUSTUS	exon	40227647	40227774	.	-	.	ID=g18056.t1.exon1;Parent=g18056.t1
HiC_scaffold_8	AUGUSTUS	CDS	40227647	40227774	1.0	-	2	ID=g18056.t1.CDS1;Parent=g18056.t1
HiC_scaffold_8	AUGUSTUS	gene	40227647	40229375	.	-	.	ID=g18056
HiC_scaffold_8	AUGUSTUS	mRNA	40227647	40229375	1.0	-	.	ID=g18056.t1;Parent=g18056;em_target=9668.ENSMPUP00000016667;em_score=603.5;em_evalue=1.5e-184;em_tcov=.;em_OGs=KOG3953@1|root,KOG3953@2759|Eukaryota,39VFF@33154|Opisthokonta,3BJG1@33208|Metazoa,3D0RX@33213|Bilateria,48AYW@7711|Chordata,498K2@7742|Vertebrata,3JDDF@40674|Mammalia,3ENC5@33554|Carnivora;em_COG_cat=S;em_desc=splA ryanodine receptor domain and SOCS box containing 2;em_max_annot_lvl=33208|Metazoa;em_Preferred_name=SPSB2;em_KEGG_ko=ko:K10344;em_BRITE=ko00000,ko04121;em_PFAMs=SOCS_box,SPRY;em_GOs=GO:0005575,GO:0005622,GO:0005623,GO:0005737,GO:0005829,GO:0006464,GO:0006807,GO:0008150,GO:0008152,GO:0009987,GO:0019538,GO:0036211,GO:0043170,GO:0043412,GO:0043687,GO:0044237,GO:0044238,GO:0044260,GO:0044267,GO:0044424,GO:0044444,GO:0044464,GO:0071704,GO:1901564
HiC_scaffold_8	AUGUSTUS	intron	40227775	40228711	1.0	-	.	ID=g18056.t1.intron1;Parent=g18056.t1
HiC_scaffold_8	AUGUSTUS	exon	40228712	40229375	.	-	.	ID=g18056.t1.exon2;Parent=g18056.t1
HiC_scaffold_8	AUGUSTUS	CDS	40228712	40229375	1.0	-	0	ID=g18056.t1.CDS2;Parent=g18056.t1
HiC_scaffold_8	AUGUSTUS	start_codon	40229373	40229375	.	-	0	ID=g18056.t1.start1;Parent=g18056.t1
HiC_scaffold_8	AUGUSTUS	start_codon	40247764	40247766	.	+	0	ID=g18057.t1.start1;Parent=g18057.t1
HiC_scaffold_8	AUGUSTUS	exon	40247764	40247886	.	+	.	ID=g18057.t1.exon1;Parent=g18057.t1
HiC_scaffold_8	AUGUSTUS	CDS	40247764	40247886	1.0	+	0	ID=g18057.t1.CDS1;Parent=g18057.t1
HiC_scaffold_8	AUGUSTUS	gene	40247764	40251961	.	+	.	ID=g18057
HiC_scaffold_8	AUGUSTUS	mRNA	40247764	40251961	1.0	+	.	ID=g18057.t1;Parent=g18057;em_target=9668.ENSMPUP00000016666;em_score=715.8;em_evalue=2.2e-218;em_tcov=.;em_OGs=COG4886@1|root,KOG0531@2759|Eukaryota,38GK2@33154|Opisthokonta,3BFPI@33208|Metazoa,3CY5M@33213|Bilateria,4822C@7711|Chordata,494UP@7742|Vertebrata,3JAGV@40674|Mammalia,3EGVV@33554|Carnivora;em_COG_cat=T;em_desc=Leucine rich repeat containing 23;em_max_annot_lvl=33208|Metazoa;em_Preferred_name=LRRC23;em_PFAMs=LRR_4,LRR_6,LRR_8,LRR_9;em_GOs=GO:0005575,GO:0005622,GO:0005623,GO:0005737,GO:0005829,GO:0044424,GO:0044444,GO:0044464
HiC_scaffold_8	AUGUSTUS	intron	40247887	40247969	1.0	+	.	ID=g18057.t1.intron1;Parent=g18057.t1
HiC_scaffold_8	AUGUSTUS	exon	40247970	40248079	.	+	.	ID=g18057.t1.exon2;Parent=g18057.t1
HiC_scaffold_8	AUGUSTUS	CDS	40247970	40248079	1.0	+	0	ID=g18057.t1.CDS2;Parent=g18057.t1
HiC_scaffold_8	AUGUSTUS	intron	40248080	40248530	1.0	+	.	ID=g18057.t1.intron2;Parent=g18057.t1
HiC_scaffold_8	AUGUSTUS	exon	40248531	40248784	.	+	.	ID=g18057.t1.exon3;Parent=g18057.t1
HiC_scaffold_8	AUGUSTUS	CDS	40248531	40248784	1.0	+	1	ID=g18057.t1.CDS3;Parent=g18057.t1
HiC_scaffold_8	AUGUSTUS	intron	40248785	40249445	1.0	+	.	ID=g18057.t1.intron3;Parent=g18057.t1
HiC_scaffold_8	AUGUSTUS	exon	40249446	40249576	.	+	.	ID=g18057.t1.exon4;Parent=g18057.t1
HiC_scaffold_8	AUGUSTUS	CDS	40249446	40249576	1.0	+	2	ID=g18057.t1.CDS4;Parent=g18057.t1
HiC_scaffold_8	AUGUSTUS	intron	40249577	40250166	1.0	+	.	ID=g18057.t1.intron4;Parent=g18057.t1
HiC_scaffold_8	AUGUSTUS	exon	40250167	40250303	.	+	.	ID=g18057.t1.exon5;Parent=g18057.t1
HiC_scaffold_8	AUGUSTUS	CDS	40250167	40250303	1.0	+	0	ID=g18057.t1.CDS5;Parent=g18057.t1
HiC_scaffold_8	AUGUSTUS	intron	40250304	40251687	1.0	+	.	ID=g18057.t1.intron5;Parent=g18057.t1
HiC_scaffold_8	AUGUSTUS	exon	40251688	40251961	.	+	.	ID=g18057.t1.exon6;Parent=g18057.t1
HiC_scaffold_8	AUGUSTUS	CDS	40251688	40251961	1.0	+	1	ID=g18057.t1.CDS6;Parent=g18057.t1
HiC_scaffold_8	AUGUSTUS	stop_codon	40251959	40251961	.	+	0	ID=g18057.t1.stop1;Parent=g18057.t1
HiC_scaffold_8	AUGUSTUS	start_codon	40254575	40254577	.	+	0	ID=g18058.t1.start1;Parent=g18058.t1
HiC_scaffold_8	AUGUSTUS	exon	40254575	40254659	.	+	.	ID=g18058.t1.exon1;Parent=g18058.t1
HiC_scaffold_8	AUGUSTUS	CDS	40254575	40254659	1.0	+	0	ID=g18058.t1.CDS1;Parent=g18058.t1
HiC_scaffold_8	AUGUSTUS	gene	40254575	40260365	.	+	.	ID=g18058
HiC_scaffold_8	AUGUSTUS	mRNA	40254575	40260365	1.0	+	.	ID=g18058.t1;Parent=g18058;em_target=9668.ENSMPUP00000016664;em_score=970.8;em_evalue=2.5e-295;em_tcov=.;em_OGs=COG0148@1|root,KOG2670@2759|Eukaryota,38C66@33154|Opisthokonta,3BE2S@33208|Metazoa,3CU4G@33213|Bilateria,480BN@7711|Chordata,48V1P@7742|Vertebrata,3J8GJ@40674|Mammalia,3EIWV@33554|Carnivora;em_COG_cat=G;em_desc=Enolase 2;em_max_annot_lvl=33208|Metazoa;em_Preferred_name=ENO2;em_EC=4.2.1.11;em_KEGG_ko=ko:K01689;em_KEGG_Pathway=ko00010,ko00680,ko01100,ko01110,ko01120,ko01130,ko01200,ko01230,ko03018,ko04066,map00010,map00680,map01100,map01110,map01120,map01130,map01200,map01230,map03018,map04066;em_KEGG_Module=M00001,M00002,M00003,M00346,M00394;em_KEGG_Reaction=R00658;em_KEGG_rclass=RC00349;em_BRITE=ko00000,ko00001,ko00002,ko01000,ko03019,ko04147;em_PFAMs=Enolase_C,Enolase_N;em_GOs=GO:0000003,GO:0000015,GO:0001917,GO:0003674,GO:0003824,GO:0004634,GO:0005488,GO:0005515,GO:0005575,GO:0005622,GO:0005623,GO:0005737,GO:0005829,GO:0005886,GO:0005938,GO:0005975,GO:0005996,GO:0006006,GO:0006007,GO:0006082,GO:0006090,GO:0006091,GO:0006094,GO:0006096,GO:0006139,GO:0006163,GO:0006164,GO:0006165,GO:0006725,GO:0006732,GO:0006733,GO:0006734,GO:0006735,GO:0006753,GO:0006754,GO:0006757,GO:0006793,GO:0006796,GO:0006807,GO:0008150,GO:0008152,GO:0009056,GO:0009058,GO:0009108,GO:0009117,GO:0009123,GO:0009124,GO:0009126,GO:0009127,GO:0009132,GO:0009135,GO:0009141,GO:0009142,GO:0009144,GO:0009145,GO:0009150,GO:0009152,GO:0009156,GO:0009161,GO:0009165,GO:0009166,GO:0009167,GO:0009168,GO:0009179,GO:0009185,GO:0009199,GO:0009201,GO:0009205,GO:0009206,GO:0009259,GO:0009260,GO:0009435,GO:0009719,GO:0009725,GO:0009986,GO:0009987,GO:0010033,GO:0010941,GO:0014070,GO:0016020,GO:0016043,GO:0016051,GO:0016052,GO:0016053,GO:0016310,GO:0016829,GO:0016835,GO:0016836,GO:0017144,GO:0018130,GO:0019318,GO:0019319,GO:0019320,GO:0019359,GO:0019362,GO:0019363,GO:0019438,GO:0019439,GO:0019637,GO:0019674,GO:0019693,GO:0019752,GO:0019899,GO:0022414,GO:0022607,GO:0030424,GO:0030426,GO:0030427,GO:0032355,GO:0032501,GO:0032504,GO:0032787,GO:0032991,GO:0033267,GO:0033993,GO:0034404,GO:0034641,GO:0034654,GO:0034655,GO:0036477,GO:0042221,GO:0042493,GO:0042802,GO:0042803,GO:0042866,GO:0042995,GO:0043005,GO:0043025,GO:0043204,GO:0043209,GO:0043436,GO:0043933,GO:0044085,GO:0044237,GO:0044238,GO:0044248,GO:0044249,GO:0044270,GO:0044271,GO:0044281,GO:0044282,GO:0044283,GO:0044297,GO:0044424,GO:0044425,GO:0044444,GO:0044445,GO:0044448,GO:0044456,GO:0044459,GO:0044463,GO:0044464,GO:0045121,GO:0045202,GO:0046031,GO:0046034,GO:0046364,GO:0046365,GO:0046390,GO:0046394,GO:0046434,GO:0046483,GO:0046496,GO:0046700,GO:0046939,GO:0046982,GO:0046983,GO:0048519,GO:0048523,GO:0048609,GO:0050789,GO:0050794,GO:0050896,GO:0051186,GO:0051188,GO:0051259,GO:0051262,GO:0051290,GO:0051291,GO:0055086,GO:0055114,GO:0060548,GO:0061615,GO:0061620,GO:0061621,GO:0061718,GO:0065003,GO:0065007,GO:0071704,GO:0071840,GO:0071944,GO:0072330,GO:0072521,GO:0072522,GO:0072524,GO:0072525,GO:0090407,GO:0097060,GO:0097458,GO:0098589,GO:0098590,GO:0098805,GO:0098857,GO:0099568,GO:0099738,GO:0120025,GO:0120038,GO:0150034,GO:1901135,GO:1901137,GO:1901214,GO:1901215,GO:1901292,GO:1901293,GO:1901360,GO:1901361,GO:1901362,GO:1901564,GO:1901566,GO:1901575,GO:1901576,GO:1901700,GO:1902494
HiC_scaffold_8	AUGUSTUS	intron	40254660	40255162	1.0	+	.	ID=g18058.t1.intron1;Parent=g18058.t1
HiC_scaffold_8	AUGUSTUS	exon	40255163	40255258	.	+	.	ID=g18058.t1.exon2;Parent=g18058.t1
HiC_scaffold_8	AUGUSTUS	CDS	40255163	40255258	1.0	+	2	ID=g18058.t1.CDS2;Parent=g18058.t1
HiC_scaffold_8	AUGUSTUS	intron	40255259	40255403	1.0	+	.	ID=g18058.t1.intron2;Parent=g18058.t1
HiC_scaffold_8	AUGUSTUS	exon	40255404	40255462	.	+	.	ID=g18058.t1.exon3;Parent=g18058.t1
HiC_scaffold_8	AUGUSTUS	CDS	40255404	40255462	1.0	+	2	ID=g18058.t1.CDS3;Parent=g18058.t1
HiC_scaffold_8	AUGUSTUS	intron	40255463	40255765	1.0	+	.	ID=g18058.t1.intron3;Parent=g18058.t1
HiC_scaffold_8	AUGUSTUS	exon	40255766	40255835	.	+	.	ID=g18058.t1.exon4;Parent=g18058.t1
HiC_scaffold_8	AUGUSTUS	CDS	40255766	40255835	1.0	+	0	ID=g18058.t1.CDS4;Parent=g18058.t1
HiC_scaffold_8	AUGUSTUS	intron	40255836	40256281	1.0	+	.	ID=g18058.t1.intron4;Parent=g18058.t1
HiC_scaffold_8	AUGUSTUS	exon	40256282	40256415	.	+	.	ID=g18058.t1.exon5;Parent=g18058.t1
HiC_scaffold_8	AUGUSTUS	CDS	40256282	40256415	1.0	+	2	ID=g18058.t1.CDS5;Parent=g18058.t1
HiC_scaffold_8	AUGUSTUS	intron	40256416	40256646	1.0	+	.	ID=g18058.t1.intron5;Parent=g18058.t1
HiC_scaffold_8	AUGUSTUS	exon	40256647	40256869	.	+	.	ID=g18058.t1.exon6;Parent=g18058.t1
HiC_scaffold_8	AUGUSTUS	CDS	40256647	40256869	1.0	+	0	ID=g18058.t1.CDS6;Parent=g18058.t1
HiC_scaffold_8	AUGUSTUS	intron	40256870	40257996	1.0	+	.	ID=g18058.t1.intron6;Parent=g18058.t1
HiC_scaffold_8	AUGUSTUS	exon	40257997	40258194	.	+	.	ID=g18058.t1.exon7;Parent=g18058.t1
HiC_scaffold_8	AUGUSTUS	CDS	40257997	40258194	1.0	+	2	ID=g18058.t1.CDS7;Parent=g18058.t1
HiC_scaffold_8	AUGUSTUS	intron	40258195	40259231	1.0	+	.	ID=g18058.t1.intron7;Parent=g18058.t1
HiC_scaffold_8	AUGUSTUS	exon	40259232	40259433	.	+	.	ID=g18058.t1.exon8;Parent=g18058.t1
HiC_scaffold_8	AUGUSTUS	CDS	40259232	40259433	1.0	+	2	ID=g18058.t1.CDS8;Parent=g18058.t1
HiC_scaffold_8	AUGUSTUS	intron	40259434	40259668	1.0	+	.	ID=g18058.t1.intron8;Parent=g18058.t1
HiC_scaffold_8	AUGUSTUS	exon	40259669	40259777	.	+	.	ID=g18058.t1.exon9;Parent=g18058.t1
HiC_scaffold_8	AUGUSTUS	CDS	40259669	40259777	1.0	+	1	ID=g18058.t1.CDS9;Parent=g18058.t1
HiC_scaffold_8	AUGUSTUS	intron	40259778	40259943	1.0	+	.	ID=g18058.t1.intron9;Parent=g18058.t1
HiC_scaffold_8	AUGUSTUS	exon	40259944	40260002	.	+	.	ID=g18058.t1.exon10;Parent=g18058.t1
HiC_scaffold_8	AUGUSTUS	CDS	40259944	40260002	1.0	+	0	ID=g18058.t1.CDS10;Parent=g18058.t1
HiC_scaffold_8	AUGUSTUS	intron	40260003	40260295	1.0	+	.	ID=g18058.t1.intron10;Parent=g18058.t1
HiC_scaffold_8	AUGUSTUS	exon	40260296	40260365	.	+	.	ID=g18058.t1.exon11;Parent=g18058.t1
HiC_scaffold_8	AUGUSTUS	CDS	40260296	40260365	1.0	+	1	ID=g18058.t1.CDS11;Parent=g18058.t1
HiC_scaffold_8	AUGUSTUS	stop_codon	40260363	40260365	.	+	0	ID=g18058.t1.stop1;Parent=g18058.t1
HiC_scaffold_8	AUGUSTUS	start_codon	40270488	40270490	.	+	0	ID=g18059.t1.start1;Parent=g18059.t1
HiC_scaffold_8	GeneMark.hmm3	start_codon	40270488	40270490	.	+	0	ID=g18059.t2.start1;Parent=g18059.t2
HiC_scaffold_8	AUGUSTUS	exon	40270488	40270514	.	+	.	ID=g18059.t1.exon1;Parent=g18059.t1
HiC_scaffold_8	GeneMark.hmm3	CDS	40270488	40270514	.	+	0	ID=g18059.t2.CDS1;Parent=g18059.t2
HiC_scaffold_8	GeneMark.hmm3	exon	40270488	40270514	.	+	0	ID=g18059.t2.exon1;Parent=g18059.t2
HiC_scaffold_8	AUGUSTUS	CDS	40270488	40270514	1.0	+	0	ID=g18059.t1.CDS1;Parent=g18059.t1
HiC_scaffold_8	AUGUSTUS	gene	40270488	40277026	.	+	.	ID=g18059
HiC_scaffold_8	AUGUSTUS	mRNA	40270488	40277026	.	+	.	ID=g18059.t1;Parent=g18059;em_target=9707.XP_004413986.1;em_score=1546.8;em_evalue=0.0;em_tcov=.;em_OGs=KOG2133@1|root,KOG2133@2759|Eukaryota,39T1J@33154|Opisthokonta,3BJJG@33208|Metazoa,3D2Y3@33213|Bilateria,489M2@7711|Chordata,492R2@7742|Vertebrata,3JBAT@40674|Mammalia,3EQH6@33554|Carnivora;em_COG_cat=K;em_desc=Atrophin 1;em_max_annot_lvl=33208|Metazoa;em_Preferred_name=ATN1;em_KEGG_ko=ko:K05626;em_BRITE=ko00000;em_PFAMs=Atrophin-1;em_GOs=GO:0000003,GO:0000122,GO:0003006,GO:0003674,GO:0003712,GO:0003713,GO:0003714,GO:0005488,GO:0005515,GO:0005575,GO:0005622,GO:0005623,GO:0005634,GO:0005654,GO:0005737,GO:0006355,GO:0006357,GO:0006915,GO:0006928,GO:0007163,GO:0007275,GO:0007276,GO:0007283,GO:0007399,GO:0007417,GO:0007548,GO:0007568,GO:0008150,GO:0008152,GO:0008219,GO:0008340,GO:0008406,GO:0008432,GO:0008584,GO:0009404,GO:0009405,GO:0009605,GO:0009791,GO:0009889,GO:0009890,GO:0009891,GO:0009892,GO:0009893,GO:0009987,GO:0009991,GO:0010259,GO:0010468,GO:0010556,GO:0010557,GO:0010558,GO:0010604,GO:0010605,GO:0010629,GO:0012501,GO:0016363,GO:0016477,GO:0019219,GO:0019222,GO:0019748,GO:0019899,GO:0019900,GO:0019901,GO:0019904,GO:0019953,GO:0022008,GO:0022414,GO:0030011,GO:0030154,GO:0031252,GO:0031323,GO:0031324,GO:0031325,GO:0031326,GO:0031327,GO:0031328,GO:0031667,GO:0031974,GO:0031981,GO:0032094,GO:0032501,GO:0032502,GO:0032504,GO:0034399,GO:0035264,GO:0040007,GO:0040011,GO:0042221,GO:0043226,GO:0043227,GO:0043229,GO:0043231,GO:0043233,GO:0044237,GO:0044419,GO:0044422,GO:0044424,GO:0044428,GO:0044444,GO:0044446,GO:0044464,GO:0044703,GO:0045137,GO:0045595,GO:0045664,GO:0045892,GO:0045934,GO:0045935,GO:0046546,GO:0046661,GO:0048232,GO:0048471,GO:0048513,GO:0048518,GO:0048519,GO:0048522,GO:0048523,GO:0048589,GO:0048608,GO:0048609,GO:0048699,GO:0048731,GO:0048856,GO:0048869,GO:0048870,GO:0050767,GO:0050789,GO:0050793,GO:0050794,GO:0050896,GO:0051171,GO:0051172,GO:0051173,GO:0051179,GO:0051239,GO:0051252,GO:0051253,GO:0051254,GO:0051402,GO:0051674,GO:0051704,GO:0051960,GO:0060255,GO:0060284,GO:0061458,GO:0065007,GO:0070013,GO:0070997,GO:0080090,GO:0090729,GO:0140110,GO:1902679,GO:1902680,GO:1903506,GO:1903507,GO:1903508,GO:2000026,GO:2000112,GO:2000113,GO:2001141
HiC_scaffold_8	GeneMark.hmm3	mRNA	40270488	40277026	.	+	.	ID=g18059.t2;Parent=g18059;em_target=9668.ENSMPUP00000016663;em_score=2380.7;em_evalue=0.0;em_tcov=.;em_OGs=KOG2133@1|root,KOG2133@2759|Eukaryota,39T1J@33154|Opisthokonta,3BJJG@33208|Metazoa,3D2Y3@33213|Bilateria,489M2@7711|Chordata,492R2@7742|Vertebrata,3JBAT@40674|Mammalia,3EQH6@33554|Carnivora;em_COG_cat=K;em_desc=Atrophin 1;em_max_annot_lvl=33208|Metazoa;em_Preferred_name=ATN1;em_KEGG_ko=ko:K05626;em_BRITE=ko00000;em_PFAMs=Atrophin-1;em_GOs=GO:0000003,GO:0000122,GO:0003006,GO:0003674,GO:0003712,GO:0003713,GO:0003714,GO:0005488,GO:0005515,GO:0005575,GO:0005622,GO:0005623,GO:0005634,GO:0005654,GO:0005737,GO:0006355,GO:0006357,GO:0006915,GO:0006928,GO:0007163,GO:0007275,GO:0007276,GO:0007283,GO:0007399,GO:0007417,GO:0007548,GO:0007568,GO:0008150,GO:0008152,GO:0008219,GO:0008340,GO:0008406,GO:0008432,GO:0008584,GO:0009404,GO:0009405,GO:0009605,GO:0009791,GO:0009889,GO:0009890,GO:0009891,GO:0009892,GO:0009893,GO:0009987,GO:0009991,GO:0010259,GO:0010468,GO:0010556,GO:0010557,GO:0010558,GO:0010604,GO:0010605,GO:0010629,GO:0012501,GO:0016363,GO:0016477,GO:0019219,GO:0019222,GO:0019748,GO:0019899,GO:0019900,GO:0019901,GO:0019904,GO:0019953,GO:0022008,GO:0022414,GO:0030011,GO:0030154,GO:0031252,GO:0031323,GO:0031324,GO:0031325,GO:0031326,GO:0031327,GO:0031328,GO:0031667,GO:0031974,GO:0031981,GO:0032094,GO:0032501,GO:0032502,GO:0032504,GO:0034399,GO:0035264,GO:0040007,GO:0040011,GO:0042221,GO:0043226,GO:0043227,GO:0043229,GO:0043231,GO:0043233,GO:0044237,GO:0044419,GO:0044422,GO:0044424,GO:0044428,GO:0044444,GO:0044446,GO:0044464,GO:0044703,GO:0045137,GO:0045595,GO:0045664,GO:0045892,GO:0045934,GO:0045935,GO:0046546,GO:0046661,GO:0048232,GO:0048471,GO:0048513,GO:0048518,GO:0048519,GO:0048522,GO:0048523,GO:0048589,GO:0048608,GO:0048609,GO:0048699,GO:0048731,GO:0048856,GO:0048869,GO:0048870,GO:0050767,GO:0050789,GO:0050793,GO:0050794,GO:0050896,GO:0051171,GO:0051172,GO:0051173,GO:0051179,GO:0051239,GO:0051252,GO:0051253,GO:0051254,GO:0051402,GO:0051674,GO:0051704,GO:0051960,GO:0060255,GO:0060284,GO:0061458,GO:0065007,GO:0070013,GO:0070997,GO:0080090,GO:0090729,GO:0140110,GO:1902679,GO:1902680,GO:1903506,GO:1903507,GO:1903508,GO:2000026,GO:2000112,GO:2000113,GO:2001141
HiC_scaffold_8	GeneMark.hmm3	intron	40270515	40270640	.	+	0	ID=g18059.t2.intron1;Parent=g18059.t2
HiC_scaffold_8	AUGUSTUS	intron	40270515	40270640	1.0	+	.	ID=g18059.t1.intron1;Parent=g18059.t1
HiC_scaffold_8	AUGUSTUS	exon	40270641	40270778	.	+	.	ID=g18059.t1.exon2;Parent=g18059.t1
HiC_scaffold_8	GeneMark.hmm3	CDS	40270641	40270778	.	+	0	ID=g18059.t2.CDS2;Parent=g18059.t2
HiC_scaffold_8	GeneMark.hmm3	exon	40270641	40270778	.	+	0	ID=g18059.t2.exon2;Parent=g18059.t2
HiC_scaffold_8	AUGUSTUS	CDS	40270641	40270778	1.0	+	0	ID=g18059.t1.CDS2;Parent=g18059.t1
HiC_scaffold_8	GeneMark.hmm3	intron	40270779	40270933	.	+	0	ID=g18059.t2.intron2;Parent=g18059.t2
HiC_scaffold_8	AUGUSTUS	intron	40270779	40270933	1.0	+	.	ID=g18059.t1.intron2;Parent=g18059.t1
HiC_scaffold_8	AUGUSTUS	exon	40270934	40271047	.	+	.	ID=g18059.t1.exon3;Parent=g18059.t1
HiC_scaffold_8	GeneMark.hmm3	CDS	40270934	40271047	.	+	0	ID=g18059.t2.CDS3;Parent=g18059.t2
HiC_scaffold_8	GeneMark.hmm3	exon	40270934	40271047	.	+	0	ID=g18059.t2.exon3;Parent=g18059.t2
HiC_scaffold_8	AUGUSTUS	CDS	40270934	40271047	1.0	+	0	ID=g18059.t1.CDS3;Parent=g18059.t1
HiC_scaffold_8	GeneMark.hmm3	intron	40271048	40271707	.	+	0	ID=g18059.t2.intron3;Parent=g18059.t2
HiC_scaffold_8	AUGUSTUS	intron	40271048	40271707	1.0	+	.	ID=g18059.t1.intron3;Parent=g18059.t1
HiC_scaffold_8	AUGUSTUS	exon	40271708	40271848	.	+	.	ID=g18059.t1.exon4;Parent=g18059.t1
HiC_scaffold_8	AUGUSTUS	CDS	40271708	40271848	0.45	+	0	ID=g18059.t1.CDS4;Parent=g18059.t1
HiC_scaffold_8	GeneMark.hmm3	CDS	40271708	40272443	.	+	0	ID=g18059.t2.CDS4;Parent=g18059.t2
HiC_scaffold_8	GeneMark.hmm3	exon	40271708	40272443	.	+	0	ID=g18059.t2.exon4;Parent=g18059.t2
HiC_scaffold_8	AUGUSTUS	intron	40271849	40273241	0.45	+	.	ID=g18059.t1.intron4;Parent=g18059.t1
HiC_scaffold_8	GeneMark.hmm3	intron	40272444	40272536	.	+	1	ID=g18059.t2.intron4;Parent=g18059.t2
HiC_scaffold_8	GeneMark.hmm3	CDS	40272537	40272550	.	+	2	ID=g18059.t2.CDS5;Parent=g18059.t2
HiC_scaffold_8	GeneMark.hmm3	exon	40272537	40272550	.	+	2	ID=g18059.t2.exon5;Parent=g18059.t2
HiC_scaffold_8	GeneMark.hmm3	intron	40272551	40272629	.	+	0	ID=g18059.t2.intron5;Parent=g18059.t2
HiC_scaffold_8	GeneMark.hmm3	CDS	40272630	40273759	.	+	0	ID=g18059.t2.CDS6;Parent=g18059.t2
HiC_scaffold_8	GeneMark.hmm3	exon	40272630	40273759	.	+	0	ID=g18059.t2.exon6;Parent=g18059.t2
HiC_scaffold_8	AUGUSTUS	exon	40273242	40273759	.	+	.	ID=g18059.t1.exon5;Parent=g18059.t1
HiC_scaffold_8	AUGUSTUS	CDS	40273242	40273759	0.45	+	0	ID=g18059.t1.CDS5;Parent=g18059.t1
HiC_scaffold_8	GeneMark.hmm3	intron	40273760	40273989	.	+	2	ID=g18059.t2.intron6;Parent=g18059.t2
HiC_scaffold_8	AUGUSTUS	intron	40273760	40273989	1.0	+	.	ID=g18059.t1.intron5;Parent=g18059.t1
HiC_scaffold_8	AUGUSTUS	exon	40273990	40274212	.	+	.	ID=g18059.t1.exon6;Parent=g18059.t1
HiC_scaffold_8	GeneMark.hmm3	CDS	40273990	40274212	.	+	1	ID=g18059.t2.CDS7;Parent=g18059.t2
HiC_scaffold_8	GeneMark.hmm3	exon	40273990	40274212	.	+	1	ID=g18059.t2.exon7;Parent=g18059.t2
HiC_scaffold_8	AUGUSTUS	CDS	40273990	40274212	1.0	+	1	ID=g18059.t1.CDS6;Parent=g18059.t1
HiC_scaffold_8	GeneMark.hmm3	intron	40274213	40274587	.	+	0	ID=g18059.t2.intron7;Parent=g18059.t2
HiC_scaffold_8	AUGUSTUS	intron	40274213	40274587	1.0	+	.	ID=g18059.t1.intron6;Parent=g18059.t1
HiC_scaffold_8	AUGUSTUS	exon	40274588	40275284	.	+	.	ID=g18059.t1.exon7;Parent=g18059.t1
HiC_scaffold_8	GeneMark.hmm3	CDS	40274588	40275284	.	+	0	ID=g18059.t2.CDS8;Parent=g18059.t2
HiC_scaffold_8	GeneMark.hmm3	exon	40274588	40275284	.	+	0	ID=g18059.t2.exon8;Parent=g18059.t2
HiC_scaffold_8	AUGUSTUS	CDS	40274588	40275284	1.0	+	0	ID=g18059.t1.CDS7;Parent=g18059.t1
HiC_scaffold_8	GeneMark.hmm3	intron	40275285	40276170	.	+	1	ID=g18059.t2.intron8;Parent=g18059.t2
HiC_scaffold_8	AUGUSTUS	intron	40275285	40276170	1.0	+	.	ID=g18059.t1.intron7;Parent=g18059.t1
HiC_scaffold_8	AUGUSTUS	exon	40276171	40276314	.	+	.	ID=g18059.t1.exon8;Parent=g18059.t1
HiC_scaffold_8	GeneMark.hmm3	CDS	40276171	40276314	.	+	2	ID=g18059.t2.CDS9;Parent=g18059.t2
HiC_scaffold_8	GeneMark.hmm3	exon	40276171	40276314	.	+	2	ID=g18059.t2.exon9;Parent=g18059.t2
HiC_scaffold_8	AUGUSTUS	CDS	40276171	40276314	1.0	+	2	ID=g18059.t1.CDS8;Parent=g18059.t1
HiC_scaffold_8	GeneMark.hmm3	intron	40276315	40276660	.	+	1	ID=g18059.t2.intron9;Parent=g18059.t2
HiC_scaffold_8	AUGUSTUS	intron	40276315	40276660	1.0	+	.	ID=g18059.t1.intron8;Parent=g18059.t1
HiC_scaffold_8	AUGUSTUS	exon	40276661	40276841	.	+	.	ID=g18059.t1.exon9;Parent=g18059.t1
HiC_scaffold_8	GeneMark.hmm3	CDS	40276661	40276841	.	+	2	ID=g18059.t2.CDS10;Parent=g18059.t2
HiC_scaffold_8	GeneMark.hmm3	exon	40276661	40276841	.	+	2	ID=g18059.t2.exon10;Parent=g18059.t2
HiC_scaffold_8	AUGUSTUS	CDS	40276661	40276841	1.0	+	2	ID=g18059.t1.CDS9;Parent=g18059.t1
HiC_scaffold_8	GeneMark.hmm3	intron	40276842	40276992	.	+	2	ID=g18059.t2.intron10;Parent=g18059.t2
HiC_scaffold_8	AUGUSTUS	intron	40276842	40276992	1.0	+	.	ID=g18059.t1.intron9;Parent=g18059.t1
HiC_scaffold_8	AUGUSTUS	exon	40276993	40277026	.	+	.	ID=g18059.t1.exon10;Parent=g18059.t1
HiC_scaffold_8	GeneMark.hmm3	CDS	40276993	40277026	.	+	1	ID=g18059.t2.CDS11;Parent=g18059.t2
HiC_scaffold_8	GeneMark.hmm3	exon	40276993	40277026	.	+	1	ID=g18059.t2.exon11;Parent=g18059.t2
HiC_scaffold_8	AUGUSTUS	CDS	40276993	40277026	1.0	+	1	ID=g18059.t1.CDS10;Parent=g18059.t1
HiC_scaffold_8	AUGUSTUS	stop_codon	40277024	40277026	.	+	0	ID=g18059.t1.stop1;Parent=g18059.t1
HiC_scaffold_8	GeneMark.hmm3	stop_codon	40277024	40277026	.	+	0	ID=g18059.t2.stop1;Parent=g18059.t2
HiC_scaffold_8	AUGUSTUS	start_codon	40278747	40278749	.	+	0	ID=g18060.t1.start1;Parent=g18060.t1
HiC_scaffold_8	AUGUSTUS	exon	40278747	40278798	.	+	.	ID=g18060.t1.exon1;Parent=g18060.t1
HiC_scaffold_8	AUGUSTUS	CDS	40278747	40278798	1.0	+	0	ID=g18060.t1.CDS1;Parent=g18060.t1
HiC_scaffold_8	AUGUSTUS	gene	40278747	40280171	.	+	.	ID=g18060
HiC_scaffold_8	AUGUSTUS	mRNA	40278747	40280171	1.0	+	.	ID=g18060.t1;Parent=g18060;em_target=42254.XP_004610529.1;em_score=260.9;em_evalue=3.3e-81;em_tcov=.;em_OGs=2C4HZ@1|root,2S2W0@2759|Eukaryota,39ZXB@33154|Opisthokonta,3BPVY@33208|Metazoa,3D6CD@33213|Bilateria,48DZT@7711|Chordata,49AVR@7742|Vertebrata,3JGH4@40674|Mammalia;em_COG_cat=S;em_desc=Chromosome 12 open reading frame 57;em_max_annot_lvl=33208|Metazoa;em_Preferred_name=C12orf57;em_PFAMs=P_C10;em_GOs=GO:0000902,GO:0000904,GO:0001654,GO:0003008,GO:0005575,GO:0005622,GO:0005623,GO:0005634,GO:0005654,GO:0005737,GO:0006937,GO:0006942,GO:0007275,GO:0007399,GO:0007409,GO:0007417,GO:0007420,GO:0007423,GO:0007610,GO:0008150,GO:0009653,GO:0009791,GO:0009887,GO:0009987,GO:0014819,GO:0016043,GO:0016604,GO:0016607,GO:0021537,GO:0021540,GO:0021591,GO:0021678,GO:0021952,GO:0021953,GO:0021954,GO:0021955,GO:0022008,GO:0022038,GO:0030030,GO:0030154,GO:0030182,GO:0030900,GO:0031175,GO:0031974,GO:0031981,GO:0032501,GO:0032502,GO:0032989,GO:0032990,GO:0036343,GO:0043010,GO:0043226,GO:0043227,GO:0043229,GO:0043231,GO:0043233,GO:0044057,GO:0044422,GO:0044424,GO:0044428,GO:0044446,GO:0044451,GO:0044464,GO:0048468,GO:0048513,GO:0048592,GO:0048593,GO:0048666,GO:0048667,GO:0048699,GO:0048731,GO:0048812,GO:0048856,GO:0048858,GO:0048869,GO:0050789,GO:0050877,GO:0050890,GO:0051239,GO:0060322,GO:0061564,GO:0061744,GO:0065007,GO:0070013,GO:0071840,GO:0090257,GO:0090596,GO:0120036,GO:0120039
HiC_scaffold_8	AUGUSTUS	intron	40278799	40279074	1.0	+	.	ID=g18060.t1.intron1;Parent=g18060.t1
HiC_scaffold_8	AUGUSTUS	exon	40279075	40279251	.	+	.	ID=g18060.t1.exon2;Parent=g18060.t1
HiC_scaffold_8	AUGUSTUS	CDS	40279075	40279251	1.0	+	2	ID=g18060.t1.CDS2;Parent=g18060.t1
HiC_scaffold_8	AUGUSTUS	intron	40279252	40280019	1.0	+	.	ID=g18060.t1.intron2;Parent=g18060.t1
HiC_scaffold_8	AUGUSTUS	exon	40280020	40280171	.	+	.	ID=g18060.t1.exon3;Parent=g18060.t1
HiC_scaffold_8	AUGUSTUS	CDS	40280020	40280171	1.0	+	2	ID=g18060.t1.CDS3;Parent=g18060.t1
HiC_scaffold_8	AUGUSTUS	stop_codon	40280169	40280171	.	+	0	ID=g18060.t1.stop1;Parent=g18060.t1
HiC_scaffold_8	AUGUSTUS	start_codon	40280934	40280936	.	+	0	ID=g18061.t1.start1;Parent=g18061.t1
HiC_scaffold_8	AUGUSTUS	exon	40280934	40280947	.	+	.	ID=g18061.t1.exon1;Parent=g18061.t1
HiC_scaffold_8	AUGUSTUS	CDS	40280934	40280947	0.97	+	0	ID=g18061.t1.CDS1;Parent=g18061.t1
HiC_scaffold_8	AUGUSTUS	gene	40280934	40296247	.	+	.	ID=g18061
HiC_scaffold_8	AUGUSTUS	mRNA	40280934	40296247	.	+	.	ID=g18061.t1;Parent=g18061;em_target=9483.ENSCJAP00000051419;em_score=1240.0;em_evalue=0.0;em_tcov=.;em_OGs=COG5599@1|root,KOG0790@2759|Eukaryota,3AF4G@33154|Opisthokonta,3CNJY@33208|Metazoa,3E4RG@33213|Bilateria,48RCD@7711|Chordata,49MY5@7742|Vertebrata,3JQ2D@40674|Mammalia,35UFR@314146|Euarchontoglires,4MKR5@9443|Primates;em_COG_cat=T;em_desc=Belongs to the protein-tyrosine phosphatase family. Non-receptor class 2 subfamily;em_max_annot_lvl=33208|Metazoa;em_Preferred_name=PTPN6;em_EC=3.1.3.48;em_KEGG_ko=ko:K05697;em_KEGG_Pathway=ko04520,ko04630,ko04650,ko04660,ko04662,ko05140,ko05205,map04520,map04630,map04650,map04660,map04662,map05140,map05205;em_BRITE=ko00000,ko00001,ko01000,ko01009;em_PFAMs=SH2,Y_phosphatase;em_GOs=GO:0001775,GO:0001784,GO:0001932,GO:0001933,GO:0001959,GO:0002252,GO:0002263,GO:0002274,GO:0002275,GO:0002283,GO:0002366,GO:0002376,GO:0002443,GO:0002444,GO:0002446,GO:0002682,GO:0002684,GO:0002694,GO:0002696,GO:0003674,GO:0003824,GO:0004721,GO:0004725,GO:0004888,GO:0005001,GO:0005488,GO:0005515,GO:0005575,GO:0005576,GO:0005622,GO:0005623,GO:0005634,GO:0005654,GO:0005730,GO:0005737,GO:0005829,GO:0006464,GO:0006468,GO:0006470,GO:0006793,GO:0006796,GO:0006807,GO:0006810,GO:0006887,GO:0006915,GO:0006928,GO:0006950,GO:0006955,GO:0007154,GO:0007165,GO:0007166,GO:0007186,GO:0007346,GO:0007596,GO:0007599,GO:0008150,GO:0008152,GO:0008219,GO:0008283,GO:0008284,GO:0008285,GO:0009611,GO:0009892,GO:0009966,GO:0009967,GO:0009987,GO:0010033,GO:0010563,GO:0010564,GO:0010605,GO:0010646,GO:0010647,GO:0012501,GO:0012505,GO:0014066,GO:0014068,GO:0016020,GO:0016192,GO:0016310,GO:0016311,GO:0016477,GO:0016787,GO:0016788,GO:0016791,GO:0018108,GO:0018193,GO:0018212,GO:0019198,GO:0019220,GO:0019221,GO:0019222,GO:0019538,GO:0019899,GO:0019900,GO:0019901,GO:0022407,GO:0022409,GO:0023051,GO:0023052,GO:0023056,GO:0030141,GO:0030154,GO:0030155,GO:0030168,GO:0031294,GO:0031295,GO:0031323,GO:0031324,GO:0031347,GO:0031399,GO:0031400,GO:0031410,GO:0031974,GO:0031981,GO:0031982,GO:0031983,GO:0032268,GO:0032269,GO:0032501,GO:0032502,GO:0032940,GO:0032991,GO:0034097,GO:0034774,GO:0035335,GO:0035580,GO:0036211,GO:0036230,GO:0038023,GO:0040011,GO:0042060,GO:0042119,GO:0042127,GO:0042221,GO:0042325,GO:0042326,GO:0042578,GO:0042581,GO:0043170,GO:0043226,GO:0043227,GO:0043228,GO:0043229,GO:0043231,GO:0043232,GO:0043233,GO:0043299,GO:0043312,GO:0043408,GO:0043412,GO:0044237,GO:0044238,GO:0044260,GO:0044267,GO:0044422,GO:0044424,GO:0044428,GO:0044433,GO:0044444,GO:0044446,GO:0044464,GO:0045055,GO:0045088,GO:0045309,GO:0045321,GO:0045785,GO:0045936,GO:0046903,GO:0048518,GO:0048519,GO:0048522,GO:0048523,GO:0048583,GO:0048584,GO:0048869,GO:0048870,GO:0050730,GO:0050732,GO:0050776,GO:0050789,GO:0050794,GO:0050817,GO:0050863,GO:0050865,GO:0050867,GO:0050870,GO:0050878,GO:0050896,GO:0050900,GO:0051171,GO:0051172,GO:0051174,GO:0051179,GO:0051219,GO:0051234,GO:0051246,GO:0051248,GO:0051249,GO:0051251,GO:0051674,GO:0051716,GO:0051726,GO:0060089,GO:0060205,GO:0060255,GO:0060338,GO:0060759,GO:0065007,GO:0065008,GO:0070013,GO:0070372,GO:0070820,GO:0070887,GO:0071310,GO:0071345,GO:0071704,GO:0080090,GO:0080134,GO:0097708,GO:0099503,GO:0140030,GO:0140031,GO:0140096,GO:1901564,GO:1901987,GO:1901990,GO:1902531,GO:1902533,GO:1902806,GO:1903037,GO:1903039,GO:1904724,GO:2000045
HiC_scaffold_8	AUGUSTUS	intron	40280948	40285286	0.97	+	.	ID=g18061.t1.intron1;Parent=g18061.t1
HiC_scaffold_8	GeneMark.hmm3	start_codon	40285212	40285214	.	+	0	ID=g18061.t2.start1;Parent=g18061.t2
HiC_scaffold_8	GeneMark.hmm3	CDS	40285212	40285430	.	+	0	ID=g18061.t2.CDS1;Parent=g18061.t2
HiC_scaffold_8	GeneMark.hmm3	exon	40285212	40285430	.	+	0	ID=g18061.t2.exon1;Parent=g18061.t2
HiC_scaffold_8	GeneMark.hmm3	mRNA	40285212	40296247	.	+	.	ID=g18061.t2;Parent=g18061;em_target=9668.ENSMPUP00000016662;em_score=1306.4;em_evalue=0.0;em_tcov=.;em_OGs=COG5599@1|root,KOG0790@2759|Eukaryota,38N31@33154|Opisthokonta,3B9ZE@33208|Metazoa,3CXGS@33213|Bilateria,48882@7711|Chordata,4959E@7742|Vertebrata,3J9XX@40674|Mammalia,3ER9G@33554|Carnivora;em_COG_cat=T;em_desc=phosphatase non-receptor type 6;em_max_annot_lvl=33208|Metazoa;em_Preferred_name=PTPN6;em_EC=3.1.3.48;em_KEGG_ko=ko:K05697;em_KEGG_Pathway=ko04520,ko04630,ko04650,ko04660,ko04662,ko05140,ko05205,map04520,map04630,map04650,map04660,map04662,map05140,map05205;em_BRITE=ko00000,ko00001,ko01000,ko01009;em_PFAMs=SH2,Y_phosphatase;em_GOs=GO:0000278,GO:0000902,GO:0000904,GO:0001501,GO:0001775,GO:0001784,GO:0001906,GO:0001909,GO:0001932,GO:0001933,GO:0002228,GO:0002244,GO:0002252,GO:0002253,GO:0002376,GO:0002429,GO:0002443,GO:0002449,GO:0002520,GO:0002682,GO:0002683,GO:0002684,GO:0002694,GO:0002695,GO:0002697,GO:0002698,GO:0002703,GO:0002704,GO:0002706,GO:0002707,GO:0002712,GO:0002713,GO:0002757,GO:0002764,GO:0002768,GO:0002819,GO:0002820,GO:0002822,GO:0002823,GO:0002889,GO:0002890,GO:0002920,GO:0002921,GO:0002923,GO:0002924,GO:0003674,GO:0003824,GO:0004721,GO:0004725,GO:0004888,GO:0005001,GO:0005102,GO:0005488,GO:0005515,GO:0005575,GO:0005622,GO:0005623,GO:0005634,GO:0005730,GO:0005737,GO:0005829,GO:0005886,GO:0005911,GO:0006464,GO:0006468,GO:0006469,GO:0006470,GO:0006793,GO:0006796,GO:0006807,GO:0006950,GO:0006952,GO:0006955,GO:0007049,GO:0007154,GO:0007155,GO:0007162,GO:0007165,GO:0007166,GO:0007275,GO:0007346,GO:0007596,GO:0007599,GO:0008150,GO:0008152,GO:0008283,GO:0008284,GO:0008285,GO:0009611,GO:0009653,GO:0009892,GO:0009966,GO:0009967,GO:0009968,GO:0009987,GO:0010033,GO:0010522,GO:0010563,GO:0010564,GO:0010605,GO:0010646,GO:0010647,GO:0010648,GO:0010959,GO:0014066,GO:0014068,GO:0016020,GO:0016043,GO:0016310,GO:0016311,GO:0016787,GO:0016788,GO:0016791,GO:0017124,GO:0018108,GO:0018193,GO:0018212,GO:0019198,GO:0019220,GO:0019221,GO:0019222,GO:0019538,GO:0019899,GO:0019900,GO:0019901,GO:0019904,GO:0022407,GO:0022408,GO:0022610,GO:0023051,GO:0023052,GO:0023056,GO:0023057,GO:0030054,GO:0030097,GO:0030099,GO:0030154,GO:0030155,GO:0030168,GO:0030219,GO:0030220,GO:0031323,GO:0031324,GO:0031399,GO:0031400,GO:0031974,GO:0031981,GO:0032268,GO:0032269,GO:0032501,GO:0032502,GO:0032879,GO:0032944,GO:0032945,GO:0032989,GO:0032991,GO:0033277,GO:0033628,GO:0033630,GO:0033673,GO:0034097,GO:0034109,GO:0034762,GO:0034765,GO:0035335,GO:0035556,GO:0035855,GO:0036211,GO:0036344,GO:0038023,GO:0042060,GO:0042101,GO:0042105,GO:0042127,GO:0042129,GO:0042130,GO:0042169,GO:0042221,GO:0042267,GO:0042325,GO:0042326,GO:0042578,GO:0043086,GO:0043170,GO:0043226,GO:0043227,GO:0043228,GO:0043229,GO:0043231,GO:0043232,GO:0043233,GO:0043235,GO:0043269,GO:0043405,GO:0043407,GO:0043408,GO:0043409,GO:0043412,GO:0043549,GO:0044092,GO:0044237,GO:0044238,GO:0044260,GO:0044267,GO:0044422,GO:0044424,GO:0044425,GO:0044428,GO:0044444,GO:0044446,GO:0044459,GO:0044464,GO:0045087,GO:0045309,GO:0045577,GO:0045595,GO:0045619,GO:0045785,GO:0045859,GO:0045936,GO:0046703,GO:0048468,GO:0048513,GO:0048518,GO:0048519,GO:0048522,GO:0048523,GO:0048534,GO:0048583,GO:0048584,GO:0048585,GO:0048646,GO:0048731,GO:0048856,GO:0048869,GO:0050670,GO:0050672,GO:0050730,GO:0050732,GO:0050776,GO:0050777,GO:0050778,GO:0050789,GO:0050790,GO:0050793,GO:0050794,GO:0050817,GO:0050839,GO:0050851,GO:0050853,GO:0050854,GO:0050855,GO:0050856,GO:0050858,GO:0050859,GO:0050860,GO:0050863,GO:0050864,GO:0050865,GO:0050866,GO:0050868,GO:0050878,GO:0050896,GO:0051049,GO:0051171,GO:0051172,GO:0051174,GO:0051219,GO:0051239,GO:0051246,GO:0051248,GO:0051249,GO:0051250,GO:0051279,GO:0051282,GO:0051338,GO:0051348,GO:0051716,GO:0051726,GO:0051924,GO:0060089,GO:0060255,GO:0060341,GO:0060348,GO:0061515,GO:0065007,GO:0065008,GO:0065009,GO:0070013,GO:0070372,GO:0070527,GO:0070663,GO:0070664,GO:0070887,GO:0071310,GO:0071345,GO:0071704,GO:0071840,GO:0071900,GO:0071901,GO:0071944,GO:0080090,GO:0098609,GO:0098751,GO:0098796,GO:0098797,GO:0098802,GO:0140030,GO:0140031,GO:0140096,GO:1901564,GO:1901987,GO:1901990,GO:1902105,GO:1902531,GO:1902532,GO:1902533,GO:1902806,GO:1903037,GO:1903038,GO:1903169,GO:1903706,GO:1904062,GO:2000026,GO:2000045
HiC_scaffold_8	AUGUSTUS	exon	40285287	40285538	.	+	.	ID=g18061.t1.exon2;Parent=g18061.t1
HiC_scaffold_8	AUGUSTUS	CDS	40285287	40285538	0.97	+	1	ID=g18061.t1.CDS2;Parent=g18061.t1
HiC_scaffold_8	GeneMark.hmm3	intron	40285431	40285529	.	+	0	ID=g18061.t2.intron1;Parent=g18061.t2
HiC_scaffold_8	GeneMark.hmm3	CDS	40285530	40285750	.	+	0	ID=g18061.t2.CDS2;Parent=g18061.t2
HiC_scaffold_8	GeneMark.hmm3	exon	40285530	40285750	.	+	0	ID=g18061.t2.exon2;Parent=g18061.t2
HiC_scaffold_8	AUGUSTUS	intron	40285539	40285627	1.0	+	.	ID=g18061.t1.intron2;Parent=g18061.t1
HiC_scaffold_8	AUGUSTUS	exon	40285628	40285750	.	+	.	ID=g18061.t1.exon3;Parent=g18061.t1
HiC_scaffold_8	AUGUSTUS	CDS	40285628	40285750	1.0	+	1	ID=g18061.t1.CDS3;Parent=g18061.t1
HiC_scaffold_8	GeneMark.hmm3	intron	40285751	40286001	.	+	2	ID=g18061.t2.intron2;Parent=g18061.t2
HiC_scaffold_8	AUGUSTUS	intron	40285751	40286001	1.0	+	.	ID=g18061.t1.intron3;Parent=g18061.t1
HiC_scaffold_8	AUGUSTUS	exon	40286002	40286196	.	+	.	ID=g18061.t1.exon4;Parent=g18061.t1
HiC_scaffold_8	GeneMark.hmm3	CDS	40286002	40286196	.	+	1	ID=g18061.t2.CDS3;Parent=g18061.t2
HiC_scaffold_8	GeneMark.hmm3	exon	40286002	40286196	.	+	1	ID=g18061.t2.exon3;Parent=g18061.t2
HiC_scaffold_8	AUGUSTUS	CDS	40286002	40286196	1.0	+	1	ID=g18061.t1.CDS4;Parent=g18061.t1
HiC_scaffold_8	GeneMark.hmm3	intron	40286197	40289487	.	+	2	ID=g18061.t2.intron3;Parent=g18061.t2
HiC_scaffold_8	AUGUSTUS	intron	40286197	40289487	1.0	+	.	ID=g18061.t1.intron4;Parent=g18061.t1
HiC_scaffold_8	AUGUSTUS	exon	40289488	40289677	.	+	.	ID=g18061.t1.exon5;Parent=g18061.t1
HiC_scaffold_8	GeneMark.hmm3	CDS	40289488	40289677	.	+	1	ID=g18061.t2.CDS4;Parent=g18061.t2
HiC_scaffold_8	GeneMark.hmm3	exon	40289488	40289677	.	+	1	ID=g18061.t2.exon4;Parent=g18061.t2
HiC_scaffold_8	AUGUSTUS	CDS	40289488	40289677	1.0	+	1	ID=g18061.t1.CDS5;Parent=g18061.t1
HiC_scaffold_8	GeneMark.hmm3	intron	40289678	40289836	.	+	0	ID=g18061.t2.intron4;Parent=g18061.t2
HiC_scaffold_8	AUGUSTUS	intron	40289678	40289836	1.0	+	.	ID=g18061.t1.intron5;Parent=g18061.t1
HiC_scaffold_8	AUGUSTUS	exon	40289837	40289953	.	+	.	ID=g18061.t1.exon6;Parent=g18061.t1
HiC_scaffold_8	GeneMark.hmm3	CDS	40289837	40289953	.	+	0	ID=g18061.t2.CDS5;Parent=g18061.t2
HiC_scaffold_8	GeneMark.hmm3	exon	40289837	40289953	.	+	0	ID=g18061.t2.exon5;Parent=g18061.t2
HiC_scaffold_8	AUGUSTUS	CDS	40289837	40289953	1.0	+	0	ID=g18061.t1.CDS6;Parent=g18061.t1
HiC_scaffold_8	GeneMark.hmm3	intron	40289954	40290059	.	+	0	ID=g18061.t2.intron5;Parent=g18061.t2
HiC_scaffold_8	AUGUSTUS	intron	40289954	40290059	1.0	+	.	ID=g18061.t1.intron6;Parent=g18061.t1
HiC_scaffold_8	AUGUSTUS	exon	40290060	40290173	.	+	.	ID=g18061.t1.exon7;Parent=g18061.t1
HiC_scaffold_8	GeneMark.hmm3	CDS	40290060	40290173	.	+	0	ID=g18061.t2.CDS6;Parent=g18061.t2
HiC_scaffold_8	GeneMark.hmm3	exon	40290060	40290173	.	+	0	ID=g18061.t2.exon6;Parent=g18061.t2
HiC_scaffold_8	AUGUSTUS	CDS	40290060	40290173	1.0	+	0	ID=g18061.t1.CDS7;Parent=g18061.t1
HiC_scaffold_8	GeneMark.hmm3	intron	40290174	40290322	.	+	0	ID=g18061.t2.intron6;Parent=g18061.t2
HiC_scaffold_8	AUGUSTUS	intron	40290174	40290322	1.0	+	.	ID=g18061.t1.intron7;Parent=g18061.t1
HiC_scaffold_8	AUGUSTUS	exon	40290323	40290419	.	+	.	ID=g18061.t1.exon8;Parent=g18061.t1
HiC_scaffold_8	GeneMark.hmm3	CDS	40290323	40290419	.	+	0	ID=g18061.t2.CDS7;Parent=g18061.t2
HiC_scaffold_8	GeneMark.hmm3	exon	40290323	40290419	.	+	0	ID=g18061.t2.exon7;Parent=g18061.t2
HiC_scaffold_8	AUGUSTUS	CDS	40290323	40290419	1.0	+	0	ID=g18061.t1.CDS8;Parent=g18061.t1
HiC_scaffold_8	GeneMark.hmm3	intron	40290420	40290813	.	+	1	ID=g18061.t2.intron7;Parent=g18061.t2
HiC_scaffold_8	AUGUSTUS	intron	40290420	40290813	1.0	+	.	ID=g18061.t1.intron8;Parent=g18061.t1
HiC_scaffold_8	AUGUSTUS	exon	40290814	40290893	.	+	.	ID=g18061.t1.exon9;Parent=g18061.t1
HiC_scaffold_8	GeneMark.hmm3	CDS	40290814	40290893	.	+	2	ID=g18061.t2.CDS8;Parent=g18061.t2
HiC_scaffold_8	GeneMark.hmm3	exon	40290814	40290893	.	+	2	ID=g18061.t2.exon8;Parent=g18061.t2
HiC_scaffold_8	AUGUSTUS	CDS	40290814	40290893	1.0	+	2	ID=g18061.t1.CDS9;Parent=g18061.t1
HiC_scaffold_8	GeneMark.hmm3	intron	40290894	40291064	.	+	0	ID=g18061.t2.intron8;Parent=g18061.t2
HiC_scaffold_8	AUGUSTUS	intron	40290894	40291064	1.0	+	.	ID=g18061.t1.intron9;Parent=g18061.t1
HiC_scaffold_8	AUGUSTUS	exon	40291065	40291214	.	+	.	ID=g18061.t1.exon10;Parent=g18061.t1
HiC_scaffold_8	GeneMark.hmm3	CDS	40291065	40291214	.	+	0	ID=g18061.t2.CDS9;Parent=g18061.t2
HiC_scaffold_8	GeneMark.hmm3	exon	40291065	40291214	.	+	0	ID=g18061.t2.exon9;Parent=g18061.t2
HiC_scaffold_8	AUGUSTUS	CDS	40291065	40291214	1.0	+	0	ID=g18061.t1.CDS10;Parent=g18061.t1
HiC_scaffold_8	GeneMark.hmm3	intron	40291215	40292749	.	+	0	ID=g18061.t2.intron9;Parent=g18061.t2
HiC_scaffold_8	AUGUSTUS	intron	40291215	40292749	1.0	+	.	ID=g18061.t1.intron10;Parent=g18061.t1
HiC_scaffold_8	AUGUSTUS	exon	40292750	40292881	.	+	.	ID=g18061.t1.exon11;Parent=g18061.t1
HiC_scaffold_8	GeneMark.hmm3	CDS	40292750	40292881	.	+	0	ID=g18061.t2.CDS10;Parent=g18061.t2
HiC_scaffold_8	GeneMark.hmm3	exon	40292750	40292881	.	+	0	ID=g18061.t2.exon10;Parent=g18061.t2
HiC_scaffold_8	AUGUSTUS	CDS	40292750	40292881	1.0	+	0	ID=g18061.t1.CDS11;Parent=g18061.t1
HiC_scaffold_8	GeneMark.hmm3	intron	40292882	40293006	.	+	0	ID=g18061.t2.intron10;Parent=g18061.t2
HiC_scaffold_8	AUGUSTUS	intron	40292882	40293006	1.0	+	.	ID=g18061.t1.intron11;Parent=g18061.t1
HiC_scaffold_8	AUGUSTUS	exon	40293007	40293161	.	+	.	ID=g18061.t1.exon12;Parent=g18061.t1
HiC_scaffold_8	GeneMark.hmm3	CDS	40293007	40293161	.	+	0	ID=g18061.t2.CDS11;Parent=g18061.t2
HiC_scaffold_8	GeneMark.hmm3	exon	40293007	40293161	.	+	0	ID=g18061.t2.exon11;Parent=g18061.t2
HiC_scaffold_8	AUGUSTUS	CDS	40293007	40293161	1.0	+	0	ID=g18061.t1.CDS12;Parent=g18061.t1
HiC_scaffold_8	GeneMark.hmm3	intron	40293162	40295221	.	+	2	ID=g18061.t2.intron11;Parent=g18061.t2
HiC_scaffold_8	AUGUSTUS	intron	40293162	40295221	1.0	+	.	ID=g18061.t1.intron12;Parent=g18061.t1
HiC_scaffold_8	AUGUSTUS	exon	40295222	40295289	.	+	.	ID=g18061.t1.exon13;Parent=g18061.t1
HiC_scaffold_8	GeneMark.hmm3	CDS	40295222	40295289	.	+	1	ID=g18061.t2.CDS12;Parent=g18061.t2
HiC_scaffold_8	GeneMark.hmm3	exon	40295222	40295289	.	+	1	ID=g18061.t2.exon12;Parent=g18061.t2
HiC_scaffold_8	AUGUSTUS	CDS	40295222	40295289	1.0	+	1	ID=g18061.t1.CDS13;Parent=g18061.t1
HiC_scaffold_8	GeneMark.hmm3	intron	40295290	40295395	.	+	1	ID=g18061.t2.intron12;Parent=g18061.t2
HiC_scaffold_8	AUGUSTUS	intron	40295290	40295395	1.0	+	.	ID=g18061.t1.intron13;Parent=g18061.t1
HiC_scaffold_8	AUGUSTUS	exon	40295396	40295547	.	+	.	ID=g18061.t1.exon14;Parent=g18061.t1
HiC_scaffold_8	GeneMark.hmm3	CDS	40295396	40295547	.	+	2	ID=g18061.t2.CDS13;Parent=g18061.t2
HiC_scaffold_8	GeneMark.hmm3	exon	40295396	40295547	.	+	2	ID=g18061.t2.exon13;Parent=g18061.t2
HiC_scaffold_8	AUGUSTUS	CDS	40295396	40295547	1.0	+	2	ID=g18061.t1.CDS14;Parent=g18061.t1
HiC_scaffold_8	GeneMark.hmm3	intron	40295548	40295644	.	+	0	ID=g18061.t2.intron13;Parent=g18061.t2
HiC_scaffold_8	AUGUSTUS	intron	40295548	40295644	1.0	+	.	ID=g18061.t1.intron14;Parent=g18061.t1
HiC_scaffold_8	GeneMark.hmm3	CDS	40295645	40295654	.	+	0	ID=g18061.t2.CDS14;Parent=g18061.t2
HiC_scaffold_8	GeneMark.hmm3	exon	40295645	40295654	.	+	0	ID=g18061.t2.exon14;Parent=g18061.t2
HiC_scaffold_8	AUGUSTUS	exon	40295645	40295737	.	+	.	ID=g18061.t1.exon15;Parent=g18061.t1
HiC_scaffold_8	AUGUSTUS	CDS	40295645	40295737	1.0	+	0	ID=g18061.t1.CDS15;Parent=g18061.t1
HiC_scaffold_8	GeneMark.hmm3	intron	40295655	40295694	.	+	1	ID=g18061.t2.intron14;Parent=g18061.t2
HiC_scaffold_8	GeneMark.hmm3	CDS	40295695	40295737	.	+	2	ID=g18061.t2.CDS15;Parent=g18061.t2
HiC_scaffold_8	GeneMark.hmm3	exon	40295695	40295737	.	+	2	ID=g18061.t2.exon15;Parent=g18061.t2
HiC_scaffold_8	GeneMark.hmm3	intron	40295738	40296132	.	+	2	ID=g18061.t2.intron15;Parent=g18061.t2
HiC_scaffold_8	AUGUSTUS	intron	40295738	40296132	1.0	+	.	ID=g18061.t1.intron15;Parent=g18061.t1
HiC_scaffold_8	AUGUSTUS	exon	40296133	40296145	.	+	.	ID=g18061.t1.exon16;Parent=g18061.t1
HiC_scaffold_8	AUGUSTUS	CDS	40296133	40296145	1.0	+	0	ID=g18061.t1.CDS16;Parent=g18061.t1
HiC_scaffold_8	GeneMark.hmm3	CDS	40296133	40296247	.	+	1	ID=g18061.t2.CDS16;Parent=g18061.t2
HiC_scaffold_8	GeneMark.hmm3	exon	40296133	40296247	.	+	1	ID=g18061.t2.exon16;Parent=g18061.t2
HiC_scaffold_8	AUGUSTUS	intron	40296146	40296209	1.0	+	.	ID=g18061.t1.intron16;Parent=g18061.t1
HiC_scaffold_8	AUGUSTUS	exon	40296210	40296247	.	+	.	ID=g18061.t1.exon17;Parent=g18061.t1
HiC_scaffold_8	AUGUSTUS	CDS	40296210	40296247	1.0	+	2	ID=g18061.t1.CDS17;Parent=g18061.t1
HiC_scaffold_8	AUGUSTUS	stop_codon	40296245	40296247	.	+	0	ID=g18061.t1.stop1;Parent=g18061.t1
HiC_scaffold_8	GeneMark.hmm3	stop_codon	40296245	40296247	.	+	0	ID=g18061.t2.stop1;Parent=g18061.t2
HiC_scaffold_8	AUGUSTUS	stop_codon	40301641	40301643	.	-	0	ID=g18062.t1.stop1;Parent=g18062.t1
HiC_scaffold_8	gmst	stop_codon	40301641	40301643	99.303427	-	0	ID=g18062.t2.stop1;Parent=g18062.t2
HiC_scaffold_8	gmst	stop_codon	40301641	40301643	99.503428	-	0	ID=g18062.t3.stop1;Parent=g18062.t3
HiC_scaffold_8	AUGUSTUS	exon	40301641	40301668	.	-	.	ID=g18062.t1.exon1;Parent=g18062.t1
HiC_scaffold_8	AUGUSTUS	CDS	40301641	40301668	0.95	-	1	ID=g18062.t1.CDS1;Parent=g18062.t1
HiC_scaffold_8	gmst	CDS	40301641	40301668	99.503428	-	1	ID=g18062.t3.CDS1;Parent=g18062.t3
HiC_scaffold_8	gmst	exon	40301641	40301668	99.503428	-	1	ID=g18062.t3.exon1;Parent=g18062.t3
HiC_scaffold_8	gmst	CDS	40301641	40301671	99.303427	-	1	ID=g18062.t2.CDS1;Parent=g18062.t2
HiC_scaffold_8	gmst	exon	40301641	40301671	99.303427	-	1	ID=g18062.t2.exon1;Parent=g18062.t2
HiC_scaffold_8	AUGUSTUS	gene	40301641	40305987	.	-	.	ID=g18062
HiC_scaffold_8	gmst	mRNA	40301641	40305987	.	-	.	ID=g18062.t2;Parent=g18062;em_target=29073.XP_008681748.1;em_score=628.6;em_evalue=4.2e-192;em_tcov=.;em_OGs=COG0330@1|root,KOG3090@2759|Eukaryota,38CCG@33154|Opisthokonta,3B9IP@33208|Metazoa,3CRDP@33213|Bilateria,489QQ@7711|Chordata,48Z03@7742|Vertebrata,3J64U@40674|Mammalia,3EEV4@33554|Carnivora;em_COG_cat=O;em_desc=Prohibitin 2;em_max_annot_lvl=33208|Metazoa;em_Preferred_name=PHB2;em_KEGG_ko=ko:K17081;em_BRITE=ko00000,ko03029,ko04147;em_PFAMs=Band_7;em_GOs=GO:0000003,GO:0000060,GO:0000819,GO:0001101,GO:0001666,GO:0001763,GO:0001932,GO:0001934,GO:0002009,GO:0002082,GO:0003006,GO:0003008,GO:0003674,GO:0005102,GO:0005488,GO:0005515,GO:0005575,GO:0005622,GO:0005623,GO:0005634,GO:0005737,GO:0005739,GO:0005740,GO:0005741,GO:0005743,GO:0006140,GO:0006355,GO:0006606,GO:0006810,GO:0006811,GO:0006812,GO:0006816,GO:0006851,GO:0006886,GO:0006913,GO:0006950,GO:0006979,GO:0006996,GO:0007005,GO:0007049,GO:0007059,GO:0007062,GO:0007088,GO:0007096,GO:0007275,GO:0007276,GO:0007281,GO:0007283,GO:0007292,GO:0007346,GO:0007548,GO:0007588,GO:0008022,GO:0008104,GO:0008134,GO:0008150,GO:0008285,GO:0008406,GO:0009611,GO:0009628,GO:0009653,GO:0009790,GO:0009792,GO:0009887,GO:0009888,GO:0009889,GO:0009890,GO:0009892,GO:0009893,GO:0009966,GO:0009967,GO:0009968,GO:0009986,GO:0009987,GO:0010033,GO:0010468,GO:0010556,GO:0010558,GO:0010562,GO:0010564,GO:0010604,GO:0010605,GO:0010629,GO:0010638,GO:0010646,GO:0010647,GO:0010648,GO:0010941,GO:0015031,GO:0015833,GO:0016020,GO:0016043,GO:0016363,GO:0017038,GO:0019219,GO:0019220,GO:0019222,GO:0019866,GO:0019867,GO:0019953,GO:0022402,GO:0022412,GO:0022414,GO:0022603,GO:0022612,GO:0023051,GO:0023056,GO:0023057,GO:0030001,GO:0030154,GO:0030331,GO:0030421,GO:0030879,GO:0031090,GO:0031323,GO:0031324,GO:0031325,GO:0031326,GO:0031327,GO:0031399,GO:0031401,GO:0031536,GO:0031647,GO:0031966,GO:0031967,GO:0031968,GO:0031974,GO:0031975,GO:0031981,GO:0032268,GO:0032270,GO:0032501,GO:0032502,GO:0032504,GO:0032526,GO:0032989,GO:0032990,GO:0032991,GO:0033036,GO:0033043,GO:0033143,GO:0033144,GO:0033146,GO:0033147,GO:0033218,GO:0033365,GO:0033554,GO:0033599,GO:0033600,GO:0033993,GO:0034220,GO:0034399,GO:0034504,GO:0034613,GO:0035239,GO:0035257,GO:0035258,GO:0035295,GO:0035632,GO:0036293,GO:0036294,GO:0040008,GO:0040014,GO:0040018,GO:0042127,GO:0042221,GO:0042325,GO:0042327,GO:0042695,GO:0042886,GO:0042981,GO:0043051,GO:0043066,GO:0043067,GO:0043069,GO:0043226,GO:0043227,GO:0043229,GO:0043231,GO:0043233,GO:0043408,GO:0043410,GO:0043433,GO:0043467,GO:0044092,GO:0044093,GO:0044422,GO:0044424,GO:0044425,GO:0044428,GO:0044429,GO:0044444,GO:0044446,GO:0044455,GO:0044464,GO:0044703,GO:0045136,GO:0045137,GO:0045184,GO:0045787,GO:0045840,GO:0045892,GO:0045927,GO:0045931,GO:0045934,GO:0045937,GO:0046543,GO:0046907,GO:0047485,GO:0048232,GO:0048468,GO:0048477,GO:0048513,GO:0048518,GO:0048519,GO:0048522,GO:0048523,GO:0048583,GO:0048584,GO:0048585,GO:0048608,GO:0048609,GO:0048638,GO:0048639,GO:0048729,GO:0048731,GO:0048732,GO:0048754,GO:0048856,GO:0048869,GO:0050678,GO:0050680,GO:0050789,GO:0050793,GO:0050794,GO:0050795,GO:0050821,GO:0050896,GO:0051090,GO:0051091,GO:0051093,GO:0051094,GO:0051128,GO:0051130,GO:0051169,GO:0051170,GO:0051171,GO:0051172,GO:0051173,GO:0051174,GO:0051179,GO:0051234,GO:0051239,GO:0051240,GO:0051241,GO:0051246,GO:0051247,GO:0051252,GO:0051253,GO:0051276,GO:0051427,GO:0051641,GO:0051649,GO:0051704,GO:0051716,GO:0051726,GO:0051783,GO:0051785,GO:0055085,GO:0060255,GO:0060259,GO:0060429,GO:0060443,GO:0060444,GO:0060548,GO:0060562,GO:0060603,GO:0060688,GO:0060744,GO:0060749,GO:0060762,GO:0061138,GO:0061180,GO:0061377,GO:0061458,GO:0062012,GO:0065007,GO:0065008,GO:0065009,GO:0070013,GO:0070372,GO:0070374,GO:0070482,GO:0070584,GO:0070588,GO:0070727,GO:0070838,GO:0070887,GO:0071229,GO:0071300,GO:0071310,GO:0071396,GO:0071453,GO:0071456,GO:0071702,GO:0071705,GO:0071840,GO:0071944,GO:0072511,GO:0072594,GO:0080090,GO:0090068,GO:0098588,GO:0098655,GO:0098660,GO:0098662,GO:0098796,GO:0098798,GO:0098800,GO:0098805,GO:0098813,GO:1900542,GO:1901700,GO:1901701,GO:1901987,GO:1901989,GO:1901990,GO:1901992,GO:1902531,GO:1902533,GO:1902679,GO:1902806,GO:1902808,GO:1903506,GO:1903507,GO:1903578,GO:1903998,GO:1905330,GO:2000026,GO:2000027,GO:2000112,GO:2000113,GO:2001141
HiC_scaffold_8	gmst	mRNA	40301641	40305987	.	-	.	ID=g18062.t3;Parent=g18062;em_target=29073.XP_008681748.1;em_score=632.6;em_evalue=2.5e-193;em_tcov=.;em_OGs=COG0330@1|root,KOG3090@2759|Eukaryota,38CCG@33154|Opisthokonta,3B9IP@33208|Metazoa,3CRDP@33213|Bilateria,489QQ@7711|Chordata,48Z03@7742|Vertebrata,3J64U@40674|Mammalia,3EEV4@33554|Carnivora;em_COG_cat=O;em_desc=Prohibitin 2;em_max_annot_lvl=33208|Metazoa;em_Preferred_name=PHB2;em_KEGG_ko=ko:K17081;em_BRITE=ko00000,ko03029,ko04147;em_PFAMs=Band_7;em_GOs=GO:0000003,GO:0000060,GO:0000819,GO:0001101,GO:0001666,GO:0001763,GO:0001932,GO:0001934,GO:0002009,GO:0002082,GO:0003006,GO:0003008,GO:0003674,GO:0005102,GO:0005488,GO:0005515,GO:0005575,GO:0005622,GO:0005623,GO:0005634,GO:0005737,GO:0005739,GO:0005740,GO:0005741,GO:0005743,GO:0006140,GO:0006355,GO:0006606,GO:0006810,GO:0006811,GO:0006812,GO:0006816,GO:0006851,GO:0006886,GO:0006913,GO:0006950,GO:0006979,GO:0006996,GO:0007005,GO:0007049,GO:0007059,GO:0007062,GO:0007088,GO:0007096,GO:0007275,GO:0007276,GO:0007281,GO:0007283,GO:0007292,GO:0007346,GO:0007548,GO:0007588,GO:0008022,GO:0008104,GO:0008134,GO:0008150,GO:0008285,GO:0008406,GO:0009611,GO:0009628,GO:0009653,GO:0009790,GO:0009792,GO:0009887,GO:0009888,GO:0009889,GO:0009890,GO:0009892,GO:0009893,GO:0009966,GO:0009967,GO:0009968,GO:0009986,GO:0009987,GO:0010033,GO:0010468,GO:0010556,GO:0010558,GO:0010562,GO:0010564,GO:0010604,GO:0010605,GO:0010629,GO:0010638,GO:0010646,GO:0010647,GO:0010648,GO:0010941,GO:0015031,GO:0015833,GO:0016020,GO:0016043,GO:0016363,GO:0017038,GO:0019219,GO:0019220,GO:0019222,GO:0019866,GO:0019867,GO:0019953,GO:0022402,GO:0022412,GO:0022414,GO:0022603,GO:0022612,GO:0023051,GO:0023056,GO:0023057,GO:0030001,GO:0030154,GO:0030331,GO:0030421,GO:0030879,GO:0031090,GO:0031323,GO:0031324,GO:0031325,GO:0031326,GO:0031327,GO:0031399,GO:0031401,GO:0031536,GO:0031647,GO:0031966,GO:0031967,GO:0031968,GO:0031974,GO:0031975,GO:0031981,GO:0032268,GO:0032270,GO:0032501,GO:0032502,GO:0032504,GO:0032526,GO:0032989,GO:0032990,GO:0032991,GO:0033036,GO:0033043,GO:0033143,GO:0033144,GO:0033146,GO:0033147,GO:0033218,GO:0033365,GO:0033554,GO:0033599,GO:0033600,GO:0033993,GO:0034220,GO:0034399,GO:0034504,GO:0034613,GO:0035239,GO:0035257,GO:0035258,GO:0035295,GO:0035632,GO:0036293,GO:0036294,GO:0040008,GO:0040014,GO:0040018,GO:0042127,GO:0042221,GO:0042325,GO:0042327,GO:0042695,GO:0042886,GO:0042981,GO:0043051,GO:0043066,GO:0043067,GO:0043069,GO:0043226,GO:0043227,GO:0043229,GO:0043231,GO:0043233,GO:0043408,GO:0043410,GO:0043433,GO:0043467,GO:0044092,GO:0044093,GO:0044422,GO:0044424,GO:0044425,GO:0044428,GO:0044429,GO:0044444,GO:0044446,GO:0044455,GO:0044464,GO:0044703,GO:0045136,GO:0045137,GO:0045184,GO:0045787,GO:0045840,GO:0045892,GO:0045927,GO:0045931,GO:0045934,GO:0045937,GO:0046543,GO:0046907,GO:0047485,GO:0048232,GO:0048468,GO:0048477,GO:0048513,GO:0048518,GO:0048519,GO:0048522,GO:0048523,GO:0048583,GO:0048584,GO:0048585,GO:0048608,GO:0048609,GO:0048638,GO:0048639,GO:0048729,GO:0048731,GO:0048732,GO:0048754,GO:0048856,GO:0048869,GO:0050678,GO:0050680,GO:0050789,GO:0050793,GO:0050794,GO:0050795,GO:0050821,GO:0050896,GO:0051090,GO:0051091,GO:0051093,GO:0051094,GO:0051128,GO:0051130,GO:0051169,GO:0051170,GO:0051171,GO:0051172,GO:0051173,GO:0051174,GO:0051179,GO:0051234,GO:0051239,GO:0051240,GO:0051241,GO:0051246,GO:0051247,GO:0051252,GO:0051253,GO:0051276,GO:0051427,GO:0051641,GO:0051649,GO:0051704,GO:0051716,GO:0051726,GO:0051783,GO:0051785,GO:0055085,GO:0060255,GO:0060259,GO:0060429,GO:0060443,GO:0060444,GO:0060548,GO:0060562,GO:0060603,GO:0060688,GO:0060744,GO:0060749,GO:0060762,GO:0061138,GO:0061180,GO:0061377,GO:0061458,GO:0062012,GO:0065007,GO:0065008,GO:0065009,GO:0070013,GO:0070372,GO:0070374,GO:0070482,GO:0070584,GO:0070588,GO:0070727,GO:0070838,GO:0070887,GO:0071229,GO:0071300,GO:0071310,GO:0071396,GO:0071453,GO:0071456,GO:0071702,GO:0071705,GO:0071840,GO:0071944,GO:0072511,GO:0072594,GO:0080090,GO:0090068,GO:0098588,GO:0098655,GO:0098660,GO:0098662,GO:0098796,GO:0098798,GO:0098800,GO:0098805,GO:0098813,GO:1900542,GO:1901700,GO:1901701,GO:1901987,GO:1901989,GO:1901990,GO:1901992,GO:1902531,GO:1902533,GO:1902679,GO:1902806,GO:1902808,GO:1903506,GO:1903507,GO:1903578,GO:1903998,GO:1905330,GO:2000026,GO:2000027,GO:2000112,GO:2000113,GO:2001141
HiC_scaffold_8	AUGUSTUS	mRNA	40301641	40305987	0.95	-	.	ID=g18062.t1;Parent=g18062;em_target=9483.ENSCJAP00000013349;em_score=622.9;em_evalue=2.1e-190;em_tcov=.;em_OGs=COG0330@1|root,KOG3090@2759|Eukaryota,38CCG@33154|Opisthokonta,3B9IP@33208|Metazoa,3CRDP@33213|Bilateria,489QQ@7711|Chordata,48Z03@7742|Vertebrata,3J64U@40674|Mammalia,35H2V@314146|Euarchontoglires,4M9PZ@9443|Primates;em_COG_cat=K;em_desc=Acts as a mediator of transcriptional repression by nuclear hormone receptors via recruitment of histone deacetylases (By similarity). Functions as an estrogen receptor (ER)-selective coregulator that potentiates the inhibitory activities of antiestrogens and represses the activity of estrogens. Competes with NCOA1 for modulation of ER transcriptional activity. Probably involved in regulating mitochondrial respiration activity and in aging;em_max_annot_lvl=33208|Metazoa;em_Preferred_name=PHB2;em_KEGG_ko=ko:K17081;em_BRITE=ko00000,ko03029,ko04147;em_PFAMs=Band_7;em_GOs=GO:0000003,GO:0000060,GO:0000819,GO:0001101,GO:0001666,GO:0001763,GO:0001932,GO:0001934,GO:0002009,GO:0002082,GO:0003006,GO:0003008,GO:0003674,GO:0005102,GO:0005488,GO:0005515,GO:0005575,GO:0005622,GO:0005623,GO:0005634,GO:0005737,GO:0005739,GO:0005740,GO:0005741,GO:0005743,GO:0006140,GO:0006355,GO:0006606,GO:0006810,GO:0006811,GO:0006812,GO:0006816,GO:0006851,GO:0006886,GO:0006913,GO:0006950,GO:0006979,GO:0006996,GO:0007005,GO:0007049,GO:0007059,GO:0007062,GO:0007088,GO:0007096,GO:0007275,GO:0007276,GO:0007281,GO:0007283,GO:0007292,GO:0007346,GO:0007548,GO:0007588,GO:0008022,GO:0008104,GO:0008134,GO:0008150,GO:0008285,GO:0008406,GO:0009611,GO:0009628,GO:0009653,GO:0009790,GO:0009792,GO:0009887,GO:0009888,GO:0009889,GO:0009890,GO:0009892,GO:0009893,GO:0009966,GO:0009967,GO:0009968,GO:0009986,GO:0009987,GO:0010033,GO:0010468,GO:0010556,GO:0010558,GO:0010562,GO:0010564,GO:0010604,GO:0010605,GO:0010629,GO:0010638,GO:0010646,GO:0010647,GO:0010648,GO:0010941,GO:0015031,GO:0015833,GO:0016020,GO:0016043,GO:0016363,GO:0017038,GO:0019219,GO:0019220,GO:0019222,GO:0019866,GO:0019867,GO:0019953,GO:0022402,GO:0022412,GO:0022414,GO:0022603,GO:0022612,GO:0023051,GO:0023056,GO:0023057,GO:0030001,GO:0030154,GO:0030331,GO:0030421,GO:0030879,GO:0031090,GO:0031323,GO:0031324,GO:0031325,GO:0031326,GO:0031327,GO:0031399,GO:0031401,GO:0031536,GO:0031647,GO:0031966,GO:0031967,GO:0031968,GO:0031974,GO:0031975,GO:0031981,GO:0032268,GO:0032270,GO:0032501,GO:0032502,GO:0032504,GO:0032526,GO:0032989,GO:0032990,GO:0032991,GO:0033036,GO:0033043,GO:0033143,GO:0033144,GO:0033146,GO:0033147,GO:0033218,GO:0033365,GO:0033554,GO:0033599,GO:0033600,GO:0033993,GO:0034220,GO:0034399,GO:0034504,GO:0034613,GO:0035239,GO:0035257,GO:0035258,GO:0035295,GO:0035632,GO:0036293,GO:0036294,GO:0040008,GO:0040014,GO:0040018,GO:0042127,GO:0042221,GO:0042325,GO:0042327,GO:0042695,GO:0042886,GO:0042981,GO:0043051,GO:0043066,GO:0043067,GO:0043069,GO:0043226,GO:0043227,GO:0043229,GO:0043231,GO:0043233,GO:0043408,GO:0043410,GO:0043433,GO:0043467,GO:0044092,GO:0044093,GO:0044422,GO:0044424,GO:0044425,GO:0044428,GO:0044429,GO:0044444,GO:0044446,GO:0044455,GO:0044464,GO:0044703,GO:0045136,GO:0045137,GO:0045184,GO:0045787,GO:0045840,GO:0045892,GO:0045927,GO:0045931,GO:0045934,GO:0045937,GO:0046543,GO:0046907,GO:0047485,GO:0048232,GO:0048468,GO:0048477,GO:0048513,GO:0048518,GO:0048519,GO:0048522,GO:0048523,GO:0048583,GO:0048584,GO:0048585,GO:0048608,GO:0048609,GO:0048638,GO:0048639,GO:0048729,GO:0048731,GO:0048732,GO:0048754,GO:0048856,GO:0048869,GO:0050678,GO:0050680,GO:0050789,GO:0050793,GO:0050794,GO:0050795,GO:0050821,GO:0050896,GO:0051090,GO:0051091,GO:0051093,GO:0051094,GO:0051128,GO:0051130,GO:0051169,GO:0051170,GO:0051171,GO:0051172,GO:0051173,GO:0051174,GO:0051179,GO:0051234,GO:0051239,GO:0051240,GO:0051241,GO:0051246,GO:0051247,GO:0051252,GO:0051253,GO:0051276,GO:0051427,GO:0051641,GO:0051649,GO:0051704,GO:0051716,GO:0051726,GO:0051783,GO:0051785,GO:0055085,GO:0060255,GO:0060259,GO:0060429,GO:0060443,GO:0060444,GO:0060548,GO:0060562,GO:0060603,GO:0060688,GO:0060744,GO:0060749,GO:0060762,GO:0061138,GO:0061180,GO:0061377,GO:0061458,GO:0062012,GO:0065007,GO:0065008,GO:0065009,GO:0070013,GO:0070372,GO:0070374,GO:0070482,GO:0070584,GO:0070588,GO:0070727,GO:0070838,GO:0070887,GO:0071229,GO:0071300,GO:0071310,GO:0071396,GO:0071453,GO:0071456,GO:0071702,GO:0071705,GO:0071840,GO:0071944,GO:0072511,GO:0072594,GO:0080090,GO:0090068,GO:0098588,GO:0098655,GO:0098660,GO:0098662,GO:0098796,GO:0098798,GO:0098800,GO:0098805,GO:0098813,GO:1900542,GO:1901700,GO:1901701,GO:1901987,GO:1901989,GO:1901990,GO:1901992,GO:1902531,GO:1902533,GO:1902679,GO:1902806,GO:1902808,GO:1903506,GO:1903507,GO:1903578,GO:1903998,GO:1905330,GO:2000026,GO:2000027,GO:2000112,GO:2000113,GO:2001141
HiC_scaffold_8	gmst	intron	40301669	40301845	99.503428	-	0	ID=g18062.t3.intron1;Parent=g18062.t3
HiC_scaffold_8	AUGUSTUS	intron	40301669	40302323	0.95	-	.	ID=g18062.t1.intron1;Parent=g18062.t1
HiC_scaffold_8	gmst	intron	40301672	40302320	99.303427	-	0	ID=g18062.t2.intron1;Parent=g18062.t2
HiC_scaffold_8	gmst	CDS	40301846	40301851	99.503428	-	1	ID=g18062.t3.CDS2;Parent=g18062.t3
HiC_scaffold_8	gmst	exon	40301846	40301851	99.503428	-	1	ID=g18062.t3.exon2;Parent=g18062.t3
HiC_scaffold_8	gmst	intron	40301852	40302323	99.503428	-	0	ID=g18062.t3.intron2;Parent=g18062.t3
HiC_scaffold_8	gmst	CDS	40302321	40302400	99.303427	-	0	ID=g18062.t2.CDS2;Parent=g18062.t2
HiC_scaffold_8	gmst	exon	40302321	40302400	99.303427	-	0	ID=g18062.t2.exon2;Parent=g18062.t2
HiC_scaffold_8	AUGUSTUS	exon	40302324	40302400	.	-	.	ID=g18062.t1.exon2;Parent=g18062.t1
HiC_scaffold_8	AUGUSTUS	CDS	40302324	40302400	1.0	-	0	ID=g18062.t1.CDS2;Parent=g18062.t1
HiC_scaffold_8	gmst	CDS	40302324	40302400	99.503428	-	0	ID=g18062.t3.CDS3;Parent=g18062.t3
HiC_scaffold_8	gmst	exon	40302324	40302400	99.503428	-	0	ID=g18062.t3.exon3;Parent=g18062.t3
HiC_scaffold_8	AUGUSTUS	intron	40302401	40302767	1.0	-	.	ID=g18062.t1.intron2;Parent=g18062.t1
HiC_scaffold_8	gmst	intron	40302401	40302767	99.303427	-	0	ID=g18062.t2.intron2;Parent=g18062.t2
HiC_scaffold_8	gmst	intron	40302401	40302767	99.503428	-	0	ID=g18062.t3.intron3;Parent=g18062.t3
HiC_scaffold_8	AUGUSTUS	exon	40302768	40302845	.	-	.	ID=g18062.t1.exon3;Parent=g18062.t1
HiC_scaffold_8	AUGUSTUS	CDS	40302768	40302845	1.0	-	0	ID=g18062.t1.CDS3;Parent=g18062.t1
HiC_scaffold_8	gmst	CDS	40302768	40302845	99.303427	-	0	ID=g18062.t2.CDS3;Parent=g18062.t2
HiC_scaffold_8	gmst	exon	40302768	40302845	99.303427	-	0	ID=g18062.t2.exon3;Parent=g18062.t2
HiC_scaffold_8	gmst	CDS	40302768	40302845	99.503428	-	0	ID=g18062.t3.CDS4;Parent=g18062.t3
HiC_scaffold_8	gmst	exon	40302768	40302845	99.503428	-	0	ID=g18062.t3.exon4;Parent=g18062.t3
HiC_scaffold_8	AUGUSTUS	intron	40302846	40303263	1.0	-	.	ID=g18062.t1.intron3;Parent=g18062.t1
HiC_scaffold_8	gmst	intron	40302846	40303263	99.303427	-	0	ID=g18062.t2.intron3;Parent=g18062.t2
HiC_scaffold_8	gmst	intron	40302846	40303263	99.503428	-	0	ID=g18062.t3.intron4;Parent=g18062.t3
HiC_scaffold_8	AUGUSTUS	exon	40303264	40303367	.	-	.	ID=g18062.t1.exon4;Parent=g18062.t1
HiC_scaffold_8	AUGUSTUS	CDS	40303264	40303367	1.0	-	2	ID=g18062.t1.CDS4;Parent=g18062.t1
HiC_scaffold_8	gmst	CDS	40303264	40303367	99.303427	-	2	ID=g18062.t2.CDS4;Parent=g18062.t2
HiC_scaffold_8	gmst	exon	40303264	40303367	99.303427	-	2	ID=g18062.t2.exon4;Parent=g18062.t2
HiC_scaffold_8	gmst	CDS	40303264	40303367	99.503428	-	2	ID=g18062.t3.CDS5;Parent=g18062.t3
HiC_scaffold_8	gmst	exon	40303264	40303367	99.503428	-	2	ID=g18062.t3.exon5;Parent=g18062.t3
HiC_scaffold_8	AUGUSTUS	intron	40303368	40303474	1.0	-	.	ID=g18062.t1.intron4;Parent=g18062.t1
HiC_scaffold_8	gmst	intron	40303368	40303474	99.303427	-	0	ID=g18062.t2.intron4;Parent=g18062.t2
HiC_scaffold_8	gmst	intron	40303368	40303474	99.503428	-	0	ID=g18062.t3.intron5;Parent=g18062.t3
HiC_scaffold_8	AUGUSTUS	exon	40303475	40303604	.	-	.	ID=g18062.t1.exon5;Parent=g18062.t1
HiC_scaffold_8	AUGUSTUS	CDS	40303475	40303604	1.0	-	0	ID=g18062.t1.CDS5;Parent=g18062.t1
HiC_scaffold_8	gmst	CDS	40303475	40303604	99.303427	-	0	ID=g18062.t2.CDS5;Parent=g18062.t2
HiC_scaffold_8	gmst	exon	40303475	40303604	99.303427	-	0	ID=g18062.t2.exon5;Parent=g18062.t2
HiC_scaffold_8	gmst	CDS	40303475	40303604	99.503428	-	0	ID=g18062.t3.CDS6;Parent=g18062.t3
HiC_scaffold_8	gmst	exon	40303475	40303604	99.503428	-	0	ID=g18062.t3.exon6;Parent=g18062.t3
HiC_scaffold_8	AUGUSTUS	intron	40303605	40304032	1.0	-	.	ID=g18062.t1.intron5;Parent=g18062.t1
HiC_scaffold_8	gmst	intron	40303605	40304032	99.303427	-	0	ID=g18062.t2.intron5;Parent=g18062.t2
HiC_scaffold_8	gmst	intron	40303605	40304032	99.503428	-	0	ID=g18062.t3.intron6;Parent=g18062.t3
HiC_scaffold_8	AUGUSTUS	exon	40304033	40304217	.	-	.	ID=g18062.t1.exon6;Parent=g18062.t1
HiC_scaffold_8	AUGUSTUS	CDS	40304033	40304217	1.0	-	2	ID=g18062.t1.CDS6;Parent=g18062.t1
HiC_scaffold_8	gmst	CDS	40304033	40304217	99.303427	-	2	ID=g18062.t2.CDS6;Parent=g18062.t2
HiC_scaffold_8	gmst	exon	40304033	40304217	99.303427	-	2	ID=g18062.t2.exon6;Parent=g18062.t2
HiC_scaffold_8	gmst	CDS	40304033	40304217	99.503428	-	2	ID=g18062.t3.CDS7;Parent=g18062.t3
HiC_scaffold_8	gmst	exon	40304033	40304217	99.503428	-	2	ID=g18062.t3.exon7;Parent=g18062.t3
HiC_scaffold_8	AUGUSTUS	intron	40304218	40305246	1.0	-	.	ID=g18062.t1.intron6;Parent=g18062.t1
HiC_scaffold_8	gmst	intron	40304218	40305246	99.303427	-	0	ID=g18062.t2.intron6;Parent=g18062.t2
HiC_scaffold_8	gmst	intron	40304218	40305246	99.503428	-	0	ID=g18062.t3.intron7;Parent=g18062.t3
HiC_scaffold_8	AUGUSTUS	exon	40305247	40305326	.	-	.	ID=g18062.t1.exon7;Parent=g18062.t1
HiC_scaffold_8	AUGUSTUS	CDS	40305247	40305326	1.0	-	1	ID=g18062.t1.CDS7;Parent=g18062.t1
HiC_scaffold_8	gmst	CDS	40305247	40305326	99.303427	-	1	ID=g18062.t2.CDS7;Parent=g18062.t2
HiC_scaffold_8	gmst	exon	40305247	40305326	99.303427	-	1	ID=g18062.t2.exon7;Parent=g18062.t2
HiC_scaffold_8	gmst	CDS	40305247	40305326	99.503428	-	1	ID=g18062.t3.CDS8;Parent=g18062.t3
HiC_scaffold_8	gmst	exon	40305247	40305326	99.503428	-	1	ID=g18062.t3.exon8;Parent=g18062.t3
HiC_scaffold_8	AUGUSTUS	intron	40305327	40305605	1.0	-	.	ID=g18062.t1.intron7;Parent=g18062.t1
HiC_scaffold_8	gmst	intron	40305327	40305605	99.303427	-	0	ID=g18062.t2.intron7;Parent=g18062.t2
HiC_scaffold_8	gmst	intron	40305327	40305605	99.503428	-	0	ID=g18062.t3.intron8;Parent=g18062.t3
HiC_scaffold_8	AUGUSTUS	exon	40305606	40305690	.	-	.	ID=g18062.t1.exon8;Parent=g18062.t1
HiC_scaffold_8	AUGUSTUS	CDS	40305606	40305690	1.0	-	2	ID=g18062.t1.CDS8;Parent=g18062.t1
HiC_scaffold_8	gmst	CDS	40305606	40305690	99.303427	-	2	ID=g18062.t2.CDS8;Parent=g18062.t2
HiC_scaffold_8	gmst	exon	40305606	40305690	99.303427	-	2	ID=g18062.t2.exon8;Parent=g18062.t2
HiC_scaffold_8	gmst	CDS	40305606	40305690	99.503428	-	2	ID=g18062.t3.CDS9;Parent=g18062.t3
HiC_scaffold_8	gmst	exon	40305606	40305690	99.503428	-	2	ID=g18062.t3.exon9;Parent=g18062.t3
HiC_scaffold_8	AUGUSTUS	intron	40305691	40305860	1.0	-	.	ID=g18062.t1.intron8;Parent=g18062.t1
HiC_scaffold_8	gmst	intron	40305691	40305860	99.303427	-	0	ID=g18062.t2.intron8;Parent=g18062.t2
HiC_scaffold_8	gmst	intron	40305691	40305860	99.503428	-	0	ID=g18062.t3.intron9;Parent=g18062.t3
HiC_scaffold_8	AUGUSTUS	exon	40305861	40305987	.	-	.	ID=g18062.t1.exon9;Parent=g18062.t1
HiC_scaffold_8	AUGUSTUS	CDS	40305861	40305987	1.0	-	0	ID=g18062.t1.CDS9;Parent=g18062.t1
HiC_scaffold_8	gmst	CDS	40305861	40305987	99.303427	-	0	ID=g18062.t2.CDS9;Parent=g18062.t2
HiC_scaffold_8	gmst	exon	40305861	40305987	99.303427	-	0	ID=g18062.t2.exon9;Parent=g18062.t2
HiC_scaffold_8	gmst	CDS	40305861	40305987	99.503428	-	0	ID=g18062.t3.CDS10;Parent=g18062.t3
HiC_scaffold_8	gmst	exon	40305861	40305987	99.503428	-	0	ID=g18062.t3.exon10;Parent=g18062.t3
HiC_scaffold_8	AUGUSTUS	start_codon	40305985	40305987	.	-	0	ID=g18062.t1.start1;Parent=g18062.t1
HiC_scaffold_8	gmst	start_codon	40305985	40305987	99.303427	-	0	ID=g18062.t2.start1;Parent=g18062.t2
HiC_scaffold_8	gmst	start_codon	40305985	40305987	99.503428	-	0	ID=g18062.t3.start1;Parent=g18062.t3
HiC_scaffold_8	AUGUSTUS	start_codon	40306378	40306380	.	+	0	ID=g18063.t1.start1;Parent=g18063.t1
HiC_scaffold_8	AUGUSTUS	exon	40306378	40306545	.	+	.	ID=g18063.t1.exon1;Parent=g18063.t1
HiC_scaffold_8	AUGUSTUS	CDS	40306378	40306545	1.0	+	0	ID=g18063.t1.CDS1;Parent=g18063.t1
HiC_scaffold_8	AUGUSTUS	gene	40306378	40312654	.	+	.	ID=g18063
HiC_scaffold_8	AUGUSTUS	mRNA	40306378	40312654	1.0	+	.	ID=g18063.t1;Parent=g18063;em_target=9668.ENSMPUP00000016658;em_score=546.0;em_evalue=3.2e-167;em_tcov=.;em_OGs=COG1756@1|root,KOG3073@2759|Eukaryota,38BYT@33154|Opisthokonta,3BGXS@33208|Metazoa,3CV7K@33213|Bilateria,482CE@7711|Chordata,493Y0@7742|Vertebrata,3J3QB@40674|Mammalia,3EK6V@33554|Carnivora;em_COG_cat=J;em_desc=Ribosomal RNA small subunit methyltransferase NEP1;em_max_annot_lvl=33208|Metazoa;em_Preferred_name=EMG1;em_EC=2.1.1.260;em_KEGG_ko=ko:K14568;em_KEGG_Pathway=ko03008,map03008;em_BRITE=ko00000,ko00001,ko01000,ko03009;em_PFAMs=EMG1;em_GOs=GO:0000154,GO:0000462,GO:0001510,GO:0001701,GO:0001824,GO:0003674,GO:0003676,GO:0003723,GO:0003824,GO:0005488,GO:0005575,GO:0005622,GO:0005623,GO:0005634,GO:0005654,GO:0005730,GO:0005737,GO:0006139,GO:0006364,GO:0006396,GO:0006725,GO:0006807,GO:0006950,GO:0006952,GO:0006996,GO:0006997,GO:0007000,GO:0007275,GO:0008150,GO:0008152,GO:0008168,GO:0008173,GO:0008649,GO:0008757,GO:0009451,GO:0009605,GO:0009607,GO:0009617,GO:0009790,GO:0009792,GO:0009987,GO:0010467,GO:0016043,GO:0016070,GO:0016072,GO:0016740,GO:0016741,GO:0017126,GO:0019843,GO:0022613,GO:0030490,GO:0030684,GO:0031167,GO:0031974,GO:0031981,GO:0032040,GO:0032259,GO:0032501,GO:0032502,GO:0032991,GO:0034470,GO:0034641,GO:0034660,GO:0042254,GO:0042274,GO:0042742,GO:0043009,GO:0043170,GO:0043207,GO:0043226,GO:0043227,GO:0043228,GO:0043229,GO:0043231,GO:0043232,GO:0043233,GO:0043412,GO:0043414,GO:0044085,GO:0044237,GO:0044238,GO:0044260,GO:0044422,GO:0044424,GO:0044428,GO:0044446,GO:0044464,GO:0046483,GO:0048856,GO:0050896,GO:0051704,GO:0051707,GO:0070013,GO:0070037,GO:0070475,GO:0071704,GO:0071840,GO:0090304,GO:0097159,GO:0098542,GO:0140098,GO:0140102,GO:1901360,GO:1901363,GO:1990904
HiC_scaffold_8	AUGUSTUS	intron	40306546	40311173	1.0	+	.	ID=g18063.t1.intron1;Parent=g18063.t1
HiC_scaffold_8	AUGUSTUS	exon	40311174	40311275	.	+	.	ID=g18063.t1.exon2;Parent=g18063.t1
HiC_scaffold_8	AUGUSTUS	CDS	40311174	40311275	1.0	+	0	ID=g18063.t1.CDS2;Parent=g18063.t1
HiC_scaffold_8	AUGUSTUS	intron	40311276	40311387	1.0	+	.	ID=g18063.t1.intron2;Parent=g18063.t1
HiC_scaffold_8	AUGUSTUS	exon	40311388	40311529	.	+	.	ID=g18063.t1.exon3;Parent=g18063.t1
HiC_scaffold_8	AUGUSTUS	CDS	40311388	40311529	1.0	+	0	ID=g18063.t1.CDS3;Parent=g18063.t1
HiC_scaffold_8	AUGUSTUS	intron	40311530	40311910	1.0	+	.	ID=g18063.t1.intron3;Parent=g18063.t1
HiC_scaffold_8	AUGUSTUS	exon	40311911	40311969	.	+	.	ID=g18063.t1.exon4;Parent=g18063.t1
HiC_scaffold_8	AUGUSTUS	CDS	40311911	40311969	1.0	+	2	ID=g18063.t1.CDS4;Parent=g18063.t1
HiC_scaffold_8	AUGUSTUS	intron	40311970	40312053	1.0	+	.	ID=g18063.t1.intron4;Parent=g18063.t1
HiC_scaffold_8	AUGUSTUS	exon	40312054	40312203	.	+	.	ID=g18063.t1.exon5;Parent=g18063.t1
HiC_scaffold_8	AUGUSTUS	CDS	40312054	40312203	1.0	+	0	ID=g18063.t1.CDS5;Parent=g18063.t1
HiC_scaffold_8	AUGUSTUS	intron	40312204	40312540	1.0	+	.	ID=g18063.t1.intron5;Parent=g18063.t1
HiC_scaffold_8	AUGUSTUS	exon	40312541	40312654	.	+	.	ID=g18063.t1.exon6;Parent=g18063.t1
HiC_scaffold_8	AUGUSTUS	CDS	40312541	40312654	1.0	+	0	ID=g18063.t1.CDS6;Parent=g18063.t1
HiC_scaffold_8	AUGUSTUS	stop_codon	40312652	40312654	.	+	0	ID=g18063.t1.stop1;Parent=g18063.t1
HiC_scaffold_8	AUGUSTUS	stop_codon	40313665	40313667	.	-	0	ID=g18064.t1.stop1;Parent=g18064.t1
HiC_scaffold_8	GeneMark.hmm3	stop_codon	40313665	40313667	.	-	0	ID=g18064.t3.stop1;Parent=g18064.t3
HiC_scaffold_8	AUGUSTUS	exon	40313665	40313781	.	-	.	ID=g18064.t1.exon1;Parent=g18064.t1
HiC_scaffold_8	GeneMark.hmm3	CDS	40313665	40313781	.	-	0	ID=g18064.t3.CDS1;Parent=g18064.t3
HiC_scaffold_8	GeneMark.hmm3	exon	40313665	40313781	.	-	0	ID=g18064.t3.exon1;Parent=g18064.t3
HiC_scaffold_8	AUGUSTUS	CDS	40313665	40313781	1.0	-	0	ID=g18064.t1.CDS1;Parent=g18064.t1
HiC_scaffold_8	AUGUSTUS	mRNA	40313665	40314161	0.96	-	.	ID=g18064.t1;Parent=g18064;em_target=9668.ENSMPUP00000016657;em_score=208.3;em_evalue=5.1e-65;em_tcov=.;em_OGs=COG5202@1|root,KOG2705@2759|Eukaryota,39RB5@33154|Opisthokonta,3B9ZH@33208|Metazoa,3CUNA@33213|Bilateria,4857T@7711|Chordata,495DE@7742|Vertebrata,3J6S9@40674|Mammalia,3EFJ9@33554|Carnivora;em_COG_cat=S;em_desc=Lysophosphatidylcholine acyltransferase 3;em_max_annot_lvl=33208|Metazoa;em_Preferred_name=LPCAT3;em_EC=2.3.1.23;em_KEGG_ko=ko:K13515;em_KEGG_Pathway=ko00564,ko04216,map00564,map04216;em_KEGG_Reaction=R01318,R04480,R09035;em_KEGG_rclass=RC00004,RC00037;em_BRITE=ko00000,ko00001,ko01000,ko01004;em_PFAMs=MBOAT;em_GOs=GO:0000003,GO:0002119,GO:0002164,GO:0003006,GO:0003674,GO:0003824,GO:0003841,GO:0005575,GO:0005622,GO:0005623,GO:0005737,GO:0005783,GO:0005789,GO:0006575,GO:0006629,GO:0006644,GO:0006646,GO:0006650,GO:0006656,GO:0006658,GO:0006659,GO:0006793,GO:0006796,GO:0006807,GO:0006928,GO:0007009,GO:0007275,GO:0007276,GO:0007281,GO:0007283,GO:0007286,GO:0007291,GO:0007349,GO:0008150,GO:0008152,GO:0008354,GO:0008374,GO:0008610,GO:0008654,GO:0009058,GO:0009653,GO:0009791,GO:0009886,GO:0009987,GO:0010171,GO:0010256,GO:0012505,GO:0016020,GO:0016021,GO:0016043,GO:0016411,GO:0016477,GO:0016740,GO:0016746,GO:0016747,GO:0019637,GO:0019953,GO:0022412,GO:0022414,GO:0030154,GO:0030258,GO:0031224,GO:0031984,GO:0032501,GO:0032502,GO:0032504,GO:0036150,GO:0036151,GO:0036152,GO:0040008,GO:0040009,GO:0040010,GO:0040011,GO:0040032,GO:0042171,GO:0042175,GO:0042398,GO:0043226,GO:0043227,GO:0043229,GO:0043231,GO:0044237,GO:0044238,GO:0044249,GO:0044255,GO:0044422,GO:0044424,GO:0044425,GO:0044432,GO:0044444,GO:0044446,GO:0044464,GO:0044703,GO:0045017,GO:0045927,GO:0046337,GO:0046470,GO:0046474,GO:0046486,GO:0047144,GO:0047184,GO:0048232,GO:0048468,GO:0048515,GO:0048518,GO:0048609,GO:0048646,GO:0048856,GO:0048869,GO:0048870,GO:0050789,GO:0051179,GO:0051674,GO:0051704,GO:0061024,GO:0065007,GO:0071617,GO:0071704,GO:0071840,GO:0090407,GO:0097006,GO:0097164,GO:0098827,GO:1901564,GO:1901566,GO:1901576
HiC_scaffold_8	GeneMark.hmm3	mRNA	40313665	40337820	.	-	.	ID=g18064.t3;Parent=g18064;em_target=9668.ENSMPUP00000016657;em_score=920.3;em_evalue=2.5e-279;em_tcov=.;em_OGs=COG5202@1|root,KOG2705@2759|Eukaryota,39RB5@33154|Opisthokonta,3B9ZH@33208|Metazoa,3CUNA@33213|Bilateria,4857T@7711|Chordata,495DE@7742|Vertebrata,3J6S9@40674|Mammalia,3EFJ9@33554|Carnivora;em_COG_cat=S;em_desc=Lysophosphatidylcholine acyltransferase 3;em_max_annot_lvl=33208|Metazoa;em_Preferred_name=LPCAT3;em_EC=2.3.1.23;em_KEGG_ko=ko:K13515;em_KEGG_Pathway=ko00564,ko04216,map00564,map04216;em_KEGG_Reaction=R01318,R04480,R09035;em_KEGG_rclass=RC00004,RC00037;em_BRITE=ko00000,ko00001,ko01000,ko01004;em_PFAMs=MBOAT;em_GOs=GO:0000003,GO:0002119,GO:0002164,GO:0003006,GO:0003674,GO:0003824,GO:0003841,GO:0005575,GO:0005622,GO:0005623,GO:0005737,GO:0005783,GO:0005789,GO:0006575,GO:0006629,GO:0006644,GO:0006646,GO:0006650,GO:0006656,GO:0006658,GO:0006659,GO:0006793,GO:0006796,GO:0006807,GO:0006928,GO:0007009,GO:0007275,GO:0007276,GO:0007281,GO:0007283,GO:0007286,GO:0007291,GO:0007349,GO:0008150,GO:0008152,GO:0008354,GO:0008374,GO:0008610,GO:0008654,GO:0009058,GO:0009653,GO:0009791,GO:0009886,GO:0009987,GO:0010171,GO:0010256,GO:0012505,GO:0016020,GO:0016021,GO:0016043,GO:0016411,GO:0016477,GO:0016740,GO:0016746,GO:0016747,GO:0019637,GO:0019953,GO:0022412,GO:0022414,GO:0030154,GO:0030258,GO:0031224,GO:0031984,GO:0032501,GO:0032502,GO:0032504,GO:0036150,GO:0036151,GO:0036152,GO:0040008,GO:0040009,GO:0040010,GO:0040011,GO:0040032,GO:0042171,GO:0042175,GO:0042398,GO:0043226,GO:0043227,GO:0043229,GO:0043231,GO:0044237,GO:0044238,GO:0044249,GO:0044255,GO:0044422,GO:0044424,GO:0044425,GO:0044432,GO:0044444,GO:0044446,GO:0044464,GO:0044703,GO:0045017,GO:0045927,GO:0046337,GO:0046470,GO:0046474,GO:0046486,GO:0047144,GO:0047184,GO:0048232,GO:0048468,GO:0048515,GO:0048518,GO:0048609,GO:0048646,GO:0048856,GO:0048869,GO:0048870,GO:0050789,GO:0051179,GO:0051674,GO:0051704,GO:0061024,GO:0065007,GO:0071617,GO:0071704,GO:0071840,GO:0090407,GO:0097006,GO:0097164,GO:0098827,GO:1901564,GO:1901566,GO:1901576
HiC_scaffold_8	AUGUSTUS	gene	40313665	40351886	.	-	.	ID=g18064
HiC_scaffold_8	GeneMark.hmm3	intron	40313782	40313891	.	-	0	ID=g18064.t3.intron1;Parent=g18064.t3
HiC_scaffold_8	AUGUSTUS	intron	40313782	40313891	1.0	-	.	ID=g18064.t1.intron1;Parent=g18064.t1
HiC_scaffold_8	AUGUSTUS	exon	40313892	40314050	.	-	.	ID=g18064.t1.exon2;Parent=g18064.t1
HiC_scaffold_8	GeneMark.hmm3	CDS	40313892	40314050	.	-	0	ID=g18064.t3.CDS2;Parent=g18064.t3
HiC_scaffold_8	GeneMark.hmm3	exon	40313892	40314050	.	-	0	ID=g18064.t3.exon2;Parent=g18064.t3
HiC_scaffold_8	AUGUSTUS	CDS	40313892	40314050	1.0	-	0	ID=g18064.t1.CDS2;Parent=g18064.t1
HiC_scaffold_8	GeneMark.hmm3	intron	40314051	40314128	.	-	0	ID=g18064.t3.intron2;Parent=g18064.t3
HiC_scaffold_8	AUGUSTUS	intron	40314051	40314128	1.0	-	.	ID=g18064.t1.intron2;Parent=g18064.t1
HiC_scaffold_8	AUGUSTUS	exon	40314129	40314161	.	-	.	ID=g18064.t1.exon3;Parent=g18064.t1
HiC_scaffold_8	AUGUSTUS	CDS	40314129	40314161	0.96	-	0	ID=g18064.t1.CDS3;Parent=g18064.t1
HiC_scaffold_8	GeneMark.hmm3	CDS	40314129	40314276	.	-	1	ID=g18064.t3.CDS3;Parent=g18064.t3
HiC_scaffold_8	GeneMark.hmm3	exon	40314129	40314276	.	-	1	ID=g18064.t3.exon3;Parent=g18064.t3
HiC_scaffold_8	AUGUSTUS	start_codon	40314159	40314161	.	-	0	ID=g18064.t1.start1;Parent=g18064.t1
HiC_scaffold_8	AUGUSTUS	stop_codon	40314241	40314243	.	-	0	ID=g18064.t2.stop1;Parent=g18064.t2
HiC_scaffold_8	AUGUSTUS	exon	40314241	40314276	.	-	.	ID=g18064.t2.exon1;Parent=g18064.t2
HiC_scaffold_8	AUGUSTUS	CDS	40314241	40314276	0.99	-	0	ID=g18064.t2.CDS1;Parent=g18064.t2
HiC_scaffold_8	AUGUSTUS	mRNA	40314241	40351886	0.99	-	.	ID=g18064.t2;Parent=g18064;em_target=9668.ENSMPUP00000016657;em_score=751.4;em_evalue=5.5e-229;em_tcov=.;em_OGs=COG5202@1|root,KOG2705@2759|Eukaryota,39RB5@33154|Opisthokonta,3B9ZH@33208|Metazoa,3CUNA@33213|Bilateria,4857T@7711|Chordata,495DE@7742|Vertebrata,3J6S9@40674|Mammalia,3EFJ9@33554|Carnivora;em_COG_cat=S;em_desc=Lysophosphatidylcholine acyltransferase 3;em_max_annot_lvl=33208|Metazoa;em_Preferred_name=LPCAT3;em_EC=2.3.1.23;em_KEGG_ko=ko:K13515;em_KEGG_Pathway=ko00564,ko04216,map00564,map04216;em_KEGG_Reaction=R01318,R04480,R09035;em_KEGG_rclass=RC00004,RC00037;em_BRITE=ko00000,ko00001,ko01000,ko01004;em_PFAMs=MBOAT;em_GOs=GO:0000003,GO:0002119,GO:0002164,GO:0003006,GO:0003674,GO:0003824,GO:0003841,GO:0005575,GO:0005622,GO:0005623,GO:0005737,GO:0005783,GO:0005789,GO:0006575,GO:0006629,GO:0006644,GO:0006646,GO:0006650,GO:0006656,GO:0006658,GO:0006659,GO:0006793,GO:0006796,GO:0006807,GO:0006928,GO:0007009,GO:0007275,GO:0007276,GO:0007281,GO:0007283,GO:0007286,GO:0007291,GO:0007349,GO:0008150,GO:0008152,GO:0008354,GO:0008374,GO:0008610,GO:0008654,GO:0009058,GO:0009653,GO:0009791,GO:0009886,GO:0009987,GO:0010171,GO:0010256,GO:0012505,GO:0016020,GO:0016021,GO:0016043,GO:0016411,GO:0016477,GO:0016740,GO:0016746,GO:0016747,GO:0019637,GO:0019953,GO:0022412,GO:0022414,GO:0030154,GO:0030258,GO:0031224,GO:0031984,GO:0032501,GO:0032502,GO:0032504,GO:0036150,GO:0036151,GO:0036152,GO:0040008,GO:0040009,GO:0040010,GO:0040011,GO:0040032,GO:0042171,GO:0042175,GO:0042398,GO:0043226,GO:0043227,GO:0043229,GO:0043231,GO:0044237,GO:0044238,GO:0044249,GO:0044255,GO:0044422,GO:0044424,GO:0044425,GO:0044432,GO:0044444,GO:0044446,GO:0044464,GO:0044703,GO:0045017,GO:0045927,GO:0046337,GO:0046470,GO:0046474,GO:0046486,GO:0047144,GO:0047184,GO:0048232,GO:0048468,GO:0048515,GO:0048518,GO:0048609,GO:0048646,GO:0048856,GO:0048869,GO:0048870,GO:0050789,GO:0051179,GO:0051674,GO:0051704,GO:0061024,GO:0065007,GO:0071617,GO:0071704,GO:0071840,GO:0090407,GO:0097006,GO:0097164,GO:0098827,GO:1901564,GO:1901566,GO:1901576
HiC_scaffold_8	GeneMark.hmm3	intron	40314277	40315107	.	-	2	ID=g18064.t3.intron3;Parent=g18064.t3
HiC_scaffold_8	AUGUSTUS	intron	40314277	40315107	1.0	-	.	ID=g18064.t2.intron1;Parent=g18064.t2
HiC_scaffold_8	GeneMark.hmm3	CDS	40315108	40315188	.	-	1	ID=g18064.t3.CDS4;Parent=g18064.t3
HiC_scaffold_8	GeneMark.hmm3	exon	40315108	40315188	.	-	1	ID=g18064.t3.exon4;Parent=g18064.t3
HiC_scaffold_8	AUGUSTUS	exon	40315108	40315275	.	-	.	ID=g18064.t2.exon2;Parent=g18064.t2
HiC_scaffold_8	AUGUSTUS	CDS	40315108	40315275	1.0	-	0	ID=g18064.t2.CDS2;Parent=g18064.t2
HiC_scaffold_8	GeneMark.hmm3	intron	40315189	40315213	.	-	2	ID=g18064.t3.intron4;Parent=g18064.t3
HiC_scaffold_8	GeneMark.hmm3	CDS	40315214	40315275	.	-	0	ID=g18064.t3.CDS5;Parent=g18064.t3
HiC_scaffold_8	GeneMark.hmm3	exon	40315214	40315275	.	-	0	ID=g18064.t3.exon5;Parent=g18064.t3
HiC_scaffold_8	GeneMark.hmm3	intron	40315276	40315374	.	-	0	ID=g18064.t3.intron5;Parent=g18064.t3
HiC_scaffold_8	AUGUSTUS	intron	40315276	40315374	1.0	-	.	ID=g18064.t2.intron2;Parent=g18064.t2
HiC_scaffold_8	AUGUSTUS	exon	40315375	40315461	.	-	.	ID=g18064.t2.exon3;Parent=g18064.t2
HiC_scaffold_8	GeneMark.hmm3	CDS	40315375	40315461	.	-	0	ID=g18064.t3.CDS6;Parent=g18064.t3
HiC_scaffold_8	GeneMark.hmm3	exon	40315375	40315461	.	-	0	ID=g18064.t3.exon6;Parent=g18064.t3
HiC_scaffold_8	AUGUSTUS	CDS	40315375	40315461	1.0	-	0	ID=g18064.t2.CDS3;Parent=g18064.t2
HiC_scaffold_8	GeneMark.hmm3	intron	40315462	40315774	.	-	0	ID=g18064.t3.intron6;Parent=g18064.t3
HiC_scaffold_8	AUGUSTUS	intron	40315462	40316216	1.0	-	.	ID=g18064.t2.intron3;Parent=g18064.t2
HiC_scaffold_8	GeneMark.hmm3	CDS	40315775	40315875	.	-	2	ID=g18064.t3.CDS7;Parent=g18064.t3
HiC_scaffold_8	GeneMark.hmm3	exon	40315775	40315875	.	-	2	ID=g18064.t3.exon7;Parent=g18064.t3
HiC_scaffold_8	GeneMark.hmm3	intron	40315876	40315998	.	-	1	ID=g18064.t3.intron7;Parent=g18064.t3
HiC_scaffold_8	GeneMark.hmm3	CDS	40315999	40316090	.	-	1	ID=g18064.t3.CDS8;Parent=g18064.t3
HiC_scaffold_8	GeneMark.hmm3	exon	40315999	40316090	.	-	1	ID=g18064.t3.exon8;Parent=g18064.t3
HiC_scaffold_8	GeneMark.hmm3	intron	40316091	40316175	.	-	2	ID=g18064.t3.intron8;Parent=g18064.t3
HiC_scaffold_8	GeneMark.hmm3	CDS	40316176	40316325	.	-	1	ID=g18064.t3.CDS9;Parent=g18064.t3
HiC_scaffold_8	GeneMark.hmm3	exon	40316176	40316325	.	-	1	ID=g18064.t3.exon9;Parent=g18064.t3
HiC_scaffold_8	AUGUSTUS	exon	40316217	40316325	.	-	.	ID=g18064.t2.exon4;Parent=g18064.t2
HiC_scaffold_8	AUGUSTUS	CDS	40316217	40316325	1.0	-	1	ID=g18064.t2.CDS4;Parent=g18064.t2
HiC_scaffold_8	GeneMark.hmm3	intron	40316326	40317122	.	-	2	ID=g18064.t3.intron9;Parent=g18064.t3
HiC_scaffold_8	AUGUSTUS	intron	40316326	40317122	1.0	-	.	ID=g18064.t2.intron4;Parent=g18064.t2
HiC_scaffold_8	AUGUSTUS	exon	40317123	40317301	.	-	.	ID=g18064.t2.exon5;Parent=g18064.t2
HiC_scaffold_8	GeneMark.hmm3	CDS	40317123	40317301	.	-	0	ID=g18064.t3.CDS10;Parent=g18064.t3
HiC_scaffold_8	GeneMark.hmm3	exon	40317123	40317301	.	-	0	ID=g18064.t3.exon10;Parent=g18064.t3
HiC_scaffold_8	AUGUSTUS	CDS	40317123	40317301	1.0	-	0	ID=g18064.t2.CDS5;Parent=g18064.t2
HiC_scaffold_8	GeneMark.hmm3	intron	40317302	40317725	.	-	0	ID=g18064.t3.intron10;Parent=g18064.t3
HiC_scaffold_8	AUGUSTUS	intron	40317302	40317725	1.0	-	.	ID=g18064.t2.intron5;Parent=g18064.t2
HiC_scaffold_8	AUGUSTUS	exon	40317726	40317763	.	-	.	ID=g18064.t2.exon6;Parent=g18064.t2
HiC_scaffold_8	GeneMark.hmm3	CDS	40317726	40317763	.	-	2	ID=g18064.t3.CDS11;Parent=g18064.t3
HiC_scaffold_8	GeneMark.hmm3	exon	40317726	40317763	.	-	2	ID=g18064.t3.exon11;Parent=g18064.t3
HiC_scaffold_8	AUGUSTUS	CDS	40317726	40317763	1.0	-	2	ID=g18064.t2.CDS6;Parent=g18064.t2
HiC_scaffold_8	GeneMark.hmm3	intron	40317764	40317933	.	-	1	ID=g18064.t3.intron11;Parent=g18064.t3
HiC_scaffold_8	AUGUSTUS	intron	40317764	40317933	1.0	-	.	ID=g18064.t2.intron6;Parent=g18064.t2
HiC_scaffold_8	AUGUSTUS	exon	40317934	40318027	.	-	.	ID=g18064.t2.exon7;Parent=g18064.t2
HiC_scaffold_8	GeneMark.hmm3	CDS	40317934	40318027	.	-	0	ID=g18064.t3.CDS12;Parent=g18064.t3
HiC_scaffold_8	GeneMark.hmm3	exon	40317934	40318027	.	-	0	ID=g18064.t3.exon12;Parent=g18064.t3
HiC_scaffold_8	AUGUSTUS	CDS	40317934	40318027	1.0	-	0	ID=g18064.t2.CDS7;Parent=g18064.t2
HiC_scaffold_8	GeneMark.hmm3	intron	40318028	40318657	.	-	0	ID=g18064.t3.intron12;Parent=g18064.t3
HiC_scaffold_8	AUGUSTUS	intron	40318028	40318657	1.0	-	.	ID=g18064.t2.intron7;Parent=g18064.t2
HiC_scaffold_8	AUGUSTUS	exon	40318658	40318764	.	-	.	ID=g18064.t2.exon8;Parent=g18064.t2
HiC_scaffold_8	GeneMark.hmm3	CDS	40318658	40318764	.	-	2	ID=g18064.t3.CDS13;Parent=g18064.t3
HiC_scaffold_8	GeneMark.hmm3	exon	40318658	40318764	.	-	2	ID=g18064.t3.exon13;Parent=g18064.t3
HiC_scaffold_8	AUGUSTUS	CDS	40318658	40318764	1.0	-	2	ID=g18064.t2.CDS8;Parent=g18064.t2
HiC_scaffold_8	GeneMark.hmm3	intron	40318765	40319474	.	-	1	ID=g18064.t3.intron13;Parent=g18064.t3
HiC_scaffold_8	AUGUSTUS	intron	40318765	40319474	1.0	-	.	ID=g18064.t2.intron8;Parent=g18064.t2
HiC_scaffold_8	AUGUSTUS	exon	40319475	40319582	.	-	.	ID=g18064.t2.exon9;Parent=g18064.t2
HiC_scaffold_8	GeneMark.hmm3	CDS	40319475	40319582	.	-	2	ID=g18064.t3.CDS14;Parent=g18064.t3
HiC_scaffold_8	GeneMark.hmm3	exon	40319475	40319582	.	-	2	ID=g18064.t3.exon14;Parent=g18064.t3
HiC_scaffold_8	AUGUSTUS	CDS	40319475	40319582	1.0	-	2	ID=g18064.t2.CDS9;Parent=g18064.t2
HiC_scaffold_8	GeneMark.hmm3	intron	40319583	40330954	.	-	1	ID=g18064.t3.intron14;Parent=g18064.t3
HiC_scaffold_8	AUGUSTUS	intron	40319583	40351735	1.0	-	.	ID=g18064.t2.intron9;Parent=g18064.t2
HiC_scaffold_8	GeneMark.hmm3	CDS	40330955	40331093	.	-	0	ID=g18064.t3.CDS15;Parent=g18064.t3
HiC_scaffold_8	GeneMark.hmm3	exon	40330955	40331093	.	-	0	ID=g18064.t3.exon15;Parent=g18064.t3
HiC_scaffold_8	GeneMark.hmm3	intron	40331094	40332155	.	-	0	ID=g18064.t3.intron15;Parent=g18064.t3
HiC_scaffold_8	GeneMark.hmm3	CDS	40332156	40332255	.	-	1	ID=g18064.t3.CDS16;Parent=g18064.t3
HiC_scaffold_8	GeneMark.hmm3	exon	40332156	40332255	.	-	1	ID=g18064.t3.exon16;Parent=g18064.t3
HiC_scaffold_8	GeneMark.hmm3	intron	40332256	40337220	.	-	2	ID=g18064.t3.intron16;Parent=g18064.t3
HiC_scaffold_8	GeneMark.hmm3	CDS	40337221	40337345	.	-	0	ID=g18064.t3.CDS17;Parent=g18064.t3
HiC_scaffold_8	GeneMark.hmm3	exon	40337221	40337345	.	-	0	ID=g18064.t3.exon17;Parent=g18064.t3
HiC_scaffold_8	GeneMark.hmm3	intron	40337346	40337754	.	-	0	ID=g18064.t3.intron17;Parent=g18064.t3
HiC_scaffold_8	GeneMark.hmm3	CDS	40337755	40337820	.	-	0	ID=g18064.t3.CDS18;Parent=g18064.t3
HiC_scaffold_8	GeneMark.hmm3	exon	40337755	40337820	.	-	0	ID=g18064.t3.exon18;Parent=g18064.t3
HiC_scaffold_8	GeneMark.hmm3	start_codon	40337818	40337820	.	-	0	ID=g18064.t3.start1;Parent=g18064.t3
HiC_scaffold_8	AUGUSTUS	exon	40351736	40351886	.	-	.	ID=g18064.t2.exon10;Parent=g18064.t2
HiC_scaffold_8	AUGUSTUS	CDS	40351736	40351886	1.0	-	0	ID=g18064.t2.CDS10;Parent=g18064.t2
HiC_scaffold_8	AUGUSTUS	start_codon	40351884	40351886	.	-	0	ID=g18064.t2.start1;Parent=g18064.t2
HiC_scaffold_8	AUGUSTUS	start_codon	40372113	40372115	.	+	0	ID=g18065.t1.start1;Parent=g18065.t1
HiC_scaffold_8	AUGUSTUS	exon	40372113	40372178	.	+	.	ID=g18065.t1.exon1;Parent=g18065.t1
HiC_scaffold_8	AUGUSTUS	CDS	40372113	40372178	1.0	+	0	ID=g18065.t1.CDS1;Parent=g18065.t1
HiC_scaffold_8	AUGUSTUS	gene	40372113	40377668	.	+	.	ID=g18065
HiC_scaffold_8	AUGUSTUS	mRNA	40372113	40377668	1.0	+	.	ID=g18065.t1;Parent=g18065;em_target=9668.ENSMPUP00000016656;em_score=1105.6;em_evalue=0.0;em_tcov=.;em_OGs=COG5640@1|root,KOG3627@2759|Eukaryota,38DE2@33154|Opisthokonta,3BFCY@33208|Metazoa,3CTQZ@33213|Bilateria,48B07@7711|Chordata,498HK@7742|Vertebrata,3JA48@40674|Mammalia,3EG7K@33554|Carnivora;em_COG_cat=E;em_desc=Complement component 1, s subcomponent;em_max_annot_lvl=33208|Metazoa;em_Preferred_name=C1S;em_EC=3.4.21.104,3.4.21.42;em_KEGG_ko=ko:K01331,ko:K03993;em_KEGG_Pathway=ko04610,ko05133,ko05150,ko05322,map04610,map05133,map05150,map05322;em_BRITE=ko00000,ko00001,ko01000,ko01002;em_PFAMs=CUB,EGF_CA,FXa_inhibition,Sushi,Trypsin;em_GOs=GO:0001867,GO:0002250,GO:0002252,GO:0002253,GO:0002376,GO:0002443,GO:0002449,GO:0002455,GO:0002460,GO:0002673,GO:0002682,GO:0002684,GO:0002697,GO:0002920,GO:0003674,GO:0003824,GO:0004175,GO:0004252,GO:0005488,GO:0005515,GO:0005575,GO:0005576,GO:0005615,GO:0006508,GO:0006807,GO:0006950,GO:0006952,GO:0006955,GO:0006956,GO:0006958,GO:0006959,GO:0007275,GO:0007399,GO:0008150,GO:0008152,GO:0008233,GO:0008236,GO:0009987,GO:0010001,GO:0010033,GO:0010243,GO:0010468,GO:0014070,GO:0014074,GO:0016064,GO:0016787,GO:0017171,GO:0019222,GO:0019538,GO:0019724,GO:0022008,GO:0030154,GO:0030162,GO:0030449,GO:0031347,GO:0032101,GO:0032501,GO:0032502,GO:0042063,GO:0042221,GO:0042802,GO:0043170,GO:0044238,GO:0044421,GO:0045087,GO:0046683,GO:0048518,GO:0048583,GO:0048584,GO:0048731,GO:0048856,GO:0048869,GO:0050727,GO:0050776,GO:0050778,GO:0050789,GO:0050896,GO:0051171,GO:0051246,GO:0051591,GO:0060255,GO:0065007,GO:0070011,GO:0070613,GO:0071704,GO:0072376,GO:0080090,GO:0080134,GO:0140096,GO:1901564,GO:1901698,GO:1901700,GO:1903317,GO:2000257
HiC_scaffold_8	AUGUSTUS	intron	40372179	40372381	1.0	+	.	ID=g18065.t1.intron1;Parent=g18065.t1
HiC_scaffold_8	AUGUSTUS	exon	40372382	40372535	.	+	.	ID=g18065.t1.exon2;Parent=g18065.t1
HiC_scaffold_8	AUGUSTUS	CDS	40372382	40372535	1.0	+	0	ID=g18065.t1.CDS2;Parent=g18065.t1
HiC_scaffold_8	AUGUSTUS	intron	40372536	40372950	1.0	+	.	ID=g18065.t1.intron2;Parent=g18065.t1
HiC_scaffold_8	AUGUSTUS	exon	40372951	40373066	.	+	.	ID=g18065.t1.exon3;Parent=g18065.t1
HiC_scaffold_8	AUGUSTUS	CDS	40372951	40373066	1.0	+	2	ID=g18065.t1.CDS3;Parent=g18065.t1
HiC_scaffold_8	AUGUSTUS	intron	40373067	40373454	1.0	+	.	ID=g18065.t1.intron3;Parent=g18065.t1
HiC_scaffold_8	AUGUSTUS	exon	40373455	40373533	.	+	.	ID=g18065.t1.exon4;Parent=g18065.t1
HiC_scaffold_8	AUGUSTUS	CDS	40373455	40373533	1.0	+	0	ID=g18065.t1.CDS4;Parent=g18065.t1
HiC_scaffold_8	AUGUSTUS	intron	40373534	40374226	1.0	+	.	ID=g18065.t1.intron4;Parent=g18065.t1
HiC_scaffold_8	AUGUSTUS	exon	40374227	40374355	.	+	.	ID=g18065.t1.exon5;Parent=g18065.t1
HiC_scaffold_8	AUGUSTUS	CDS	40374227	40374355	1.0	+	2	ID=g18065.t1.CDS5;Parent=g18065.t1
HiC_scaffold_8	AUGUSTUS	intron	40374356	40375249	1.0	+	.	ID=g18065.t1.intron5;Parent=g18065.t1
HiC_scaffold_8	AUGUSTUS	exon	40375250	40375324	.	+	.	ID=g18065.t1.exon6;Parent=g18065.t1
HiC_scaffold_8	AUGUSTUS	CDS	40375250	40375324	1.0	+	2	ID=g18065.t1.CDS6;Parent=g18065.t1
HiC_scaffold_8	AUGUSTUS	intron	40375325	40376868	1.0	+	.	ID=g18065.t1.intron6;Parent=g18065.t1
HiC_scaffold_8	AUGUSTUS	exon	40376869	40377668	.	+	.	ID=g18065.t1.exon7;Parent=g18065.t1
HiC_scaffold_8	AUGUSTUS	CDS	40376869	40377668	1.0	+	2	ID=g18065.t1.CDS7;Parent=g18065.t1
HiC_scaffold_8	AUGUSTUS	stop_codon	40377666	40377668	.	+	0	ID=g18065.t1.stop1;Parent=g18065.t1
HiC_scaffold_8	AUGUSTUS	stop_codon	40407601	40407603	.	-	0	ID=g18066.t1.stop1;Parent=g18066.t1
HiC_scaffold_8	AUGUSTUS	exon	40407601	40408373	.	-	.	ID=g18066.t1.exon1;Parent=g18066.t1
HiC_scaffold_8	AUGUSTUS	CDS	40407601	40408373	1.0	-	2	ID=g18066.t1.CDS1;Parent=g18066.t1
HiC_scaffold_8	AUGUSTUS	gene	40407601	40418629	.	-	.	ID=g18066
HiC_scaffold_8	AUGUSTUS	mRNA	40407601	40418629	1.0	-	.	ID=g18066.t1;Parent=g18066;em_target=9668.ENSMPUP00000016654;em_score=1106.4;em_evalue=0.0;em_tcov=.;em_OGs=COG5640@1|root,KOG3627@2759|Eukaryota,39KDW@33154|Opisthokonta,3BC6I@33208|Metazoa,3D4NT@33213|Bilateria,48D1D@7711|Chordata,498R1@7742|Vertebrata,3J5Q4@40674|Mammalia,3EP67@33554|Carnivora;em_COG_cat=E;em_desc=Complement component 1, r subcomponent-like;em_max_annot_lvl=33208|Metazoa;em_Preferred_name=C1RL;em_PFAMs=CUB,Trypsin;em_GOs=GO:0005575,GO:0005576,GO:0005615,GO:0044421;em_EC=3.4.21.41,3.4.21.42;em_KEGG_ko=ko:K01330,ko:K01331;em_KEGG_Pathway=ko04145,ko04610,ko05133,ko05150,ko05322,map04145,map04610,map05133,map05150,map05322;em_BRITE=ko00000,ko00001,ko01000,ko01002
HiC_scaffold_8	AUGUSTUS	intron	40408374	40409944	1.0	-	.	ID=g18066.t1.intron1;Parent=g18066.t1
HiC_scaffold_8	AUGUSTUS	exon	40409945	40410019	.	-	.	ID=g18066.t1.exon2;Parent=g18066.t1
HiC_scaffold_8	AUGUSTUS	CDS	40409945	40410019	1.0	-	2	ID=g18066.t1.CDS2;Parent=g18066.t1
HiC_scaffold_8	AUGUSTUS	intron	40410020	40410157	1.0	-	.	ID=g18066.t1.intron2;Parent=g18066.t1
HiC_scaffold_8	AUGUSTUS	exon	40410158	40410253	.	-	.	ID=g18066.t1.exon3;Parent=g18066.t1
HiC_scaffold_8	AUGUSTUS	CDS	40410158	40410253	1.0	-	2	ID=g18066.t1.CDS3;Parent=g18066.t1
HiC_scaffold_8	AUGUSTUS	intron	40410254	40411746	1.0	-	.	ID=g18066.t1.intron3;Parent=g18066.t1
HiC_scaffold_8	AUGUSTUS	exon	40411747	40411936	.	-	.	ID=g18066.t1.exon4;Parent=g18066.t1
HiC_scaffold_8	AUGUSTUS	CDS	40411747	40411936	1.0	-	0	ID=g18066.t1.CDS4;Parent=g18066.t1
HiC_scaffold_8	AUGUSTUS	intron	40411937	40417736	1.0	-	.	ID=g18066.t1.intron4;Parent=g18066.t1
HiC_scaffold_8	AUGUSTUS	exon	40417737	40417965	.	-	.	ID=g18066.t1.exon5;Parent=g18066.t1
HiC_scaffold_8	AUGUSTUS	CDS	40417737	40417965	1.0	-	1	ID=g18066.t1.CDS5;Parent=g18066.t1
HiC_scaffold_8	AUGUSTUS	intron	40417966	40418546	1.0	-	.	ID=g18066.t1.intron5;Parent=g18066.t1
HiC_scaffold_8	AUGUSTUS	exon	40418547	40418629	.	-	.	ID=g18066.t1.exon6;Parent=g18066.t1
HiC_scaffold_8	AUGUSTUS	CDS	40418547	40418629	1.0	-	0	ID=g18066.t1.CDS6;Parent=g18066.t1
HiC_scaffold_8	AUGUSTUS	start_codon	40418627	40418629	.	-	0	ID=g18066.t1.start1;Parent=g18066.t1
HiC_scaffold_8	gmst	stop_codon	40433249	40433251	28.574571	-	0	ID=g18067.t2.stop1;Parent=g18067.t2
HiC_scaffold_8	gmst	CDS	40433249	40433329	28.574571	-	0	ID=g18067.t2.CDS1;Parent=g18067.t2
HiC_scaffold_8	gmst	exon	40433249	40433329	28.574571	-	0	ID=g18067.t2.exon1;Parent=g18067.t2
HiC_scaffold_8	AUGUSTUS	gene	40433249	40443010	.	-	.	ID=g18067
HiC_scaffold_8	gmst	mRNA	40433249	40443010	.	-	.	ID=g18067.t2;Parent=g18067;em_target=9707.XP_004407681.1;em_score=206.8;em_evalue=4.6e-64;em_tcov=.;em_OGs=KOG4015@1|root,KOG4015@2759|Eukaryota,3A10R@33154|Opisthokonta,3BPGZ@33208|Metazoa,3D6HC@33213|Bilateria,48E1T@7711|Chordata,49B1A@7742|Vertebrata,3JGEK@40674|Mammalia,3EV7I@33554|Carnivora;em_COG_cat=I;em_desc=Belongs to the calycin superfamily. Fatty-acid binding protein (FABP) family;em_max_annot_lvl=33208|Metazoa;em_Preferred_name=RBP5;em_PFAMs=Lipocalin;em_GOs=GO:0003674,GO:0005488,GO:0005501,GO:0008289,GO:0019840
HiC_scaffold_8	gmst	intron	40433330	40440065	28.574571	-	0	ID=g18067.t2.intron1;Parent=g18067.t2
HiC_scaffold_8	AUGUSTUS	stop_codon	40439578	40439580	.	-	0	ID=g18067.t1.stop1;Parent=g18067.t1
HiC_scaffold_8	AUGUSTUS	exon	40439578	40439631	.	-	.	ID=g18067.t1.exon1;Parent=g18067.t1
HiC_scaffold_8	AUGUSTUS	CDS	40439578	40439631	0.85	-	0	ID=g18067.t1.CDS1;Parent=g18067.t1
HiC_scaffold_8	AUGUSTUS	mRNA	40439578	40442765	0.6	-	.	ID=g18067.t1;Parent=g18067;em_target=9707.XP_004407681.1;em_score=302.0;em_evalue=1.4e-93;em_tcov=.;em_OGs=KOG4015@1|root,KOG4015@2759|Eukaryota,3A10R@33154|Opisthokonta,3BPGZ@33208|Metazoa,3D6HC@33213|Bilateria,48E1T@7711|Chordata,49B1A@7742|Vertebrata,3JGEK@40674|Mammalia,3EV7I@33554|Carnivora;em_COG_cat=I;em_desc=Belongs to the calycin superfamily. Fatty-acid binding protein (FABP) family;em_max_annot_lvl=33208|Metazoa;em_Preferred_name=RBP5;em_PFAMs=Lipocalin;em_GOs=GO:0003674,GO:0005488,GO:0005501,GO:0008289,GO:0019840
HiC_scaffold_8	AUGUSTUS	intron	40439632	40440065	1.0	-	.	ID=g18067.t1.intron1;Parent=g18067.t1
HiC_scaffold_8	AUGUSTUS	exon	40440066	40440167	.	-	.	ID=g18067.t1.exon2;Parent=g18067.t1
HiC_scaffold_8	AUGUSTUS	CDS	40440066	40440167	1.0	-	0	ID=g18067.t1.CDS2;Parent=g18067.t1
HiC_scaffold_8	gmst	CDS	40440066	40440167	28.574571	-	0	ID=g18067.t2.CDS2;Parent=g18067.t2
HiC_scaffold_8	gmst	exon	40440066	40440167	28.574571	-	0	ID=g18067.t2.exon2;Parent=g18067.t2
HiC_scaffold_8	AUGUSTUS	intron	40440168	40442232	1.0	-	.	ID=g18067.t1.intron2;Parent=g18067.t1
HiC_scaffold_8	gmst	intron	40440168	40442232	28.574571	-	0	ID=g18067.t2.intron2;Parent=g18067.t2
HiC_scaffold_8	AUGUSTUS	exon	40442233	40442411	.	-	.	ID=g18067.t1.exon3;Parent=g18067.t1
HiC_scaffold_8	AUGUSTUS	CDS	40442233	40442411	1.0	-	2	ID=g18067.t1.CDS3;Parent=g18067.t1
HiC_scaffold_8	gmst	CDS	40442233	40442411	28.574571	-	2	ID=g18067.t2.CDS3;Parent=g18067.t2
HiC_scaffold_8	gmst	exon	40442233	40442411	28.574571	-	2	ID=g18067.t2.exon3;Parent=g18067.t2
HiC_scaffold_8	AUGUSTUS	intron	40442412	40442692	1.0	-	.	ID=g18067.t1.intron3;Parent=g18067.t1
HiC_scaffold_8	gmst	intron	40442412	40442943	28.574571	-	0	ID=g18067.t2.intron3;Parent=g18067.t2
HiC_scaffold_8	AUGUSTUS	exon	40442693	40442765	.	-	.	ID=g18067.t1.exon4;Parent=g18067.t1
HiC_scaffold_8	AUGUSTUS	CDS	40442693	40442765	0.69	-	0	ID=g18067.t1.CDS4;Parent=g18067.t1
HiC_scaffold_8	AUGUSTUS	start_codon	40442763	40442765	.	-	0	ID=g18067.t1.start1;Parent=g18067.t1
HiC_scaffold_8	gmst	CDS	40442944	40443010	28.574571	-	0	ID=g18067.t2.CDS4;Parent=g18067.t2
HiC_scaffold_8	gmst	exon	40442944	40443010	28.574571	-	0	ID=g18067.t2.exon4;Parent=g18067.t2
HiC_scaffold_8	gmst	start_codon	40443008	40443010	28.574571	-	0	ID=g18067.t2.start1;Parent=g18067.t2
HiC_scaffold_8	gmst	start_codon	40444522	40444524	287.144905	+	0	ID=g18068.t2.start1;Parent=g18068.t2
HiC_scaffold_8	gmst	CDS	40444522	40444852	287.144905	+	0	ID=g18068.t2.CDS1;Parent=g18068.t2
HiC_scaffold_8	gmst	exon	40444522	40444852	287.144905	+	0	ID=g18068.t2.exon1;Parent=g18068.t2
HiC_scaffold_8	AUGUSTUS	gene	40444522	40471073	.	+	.	ID=g18068
HiC_scaffold_8	gmst	mRNA	40444522	40471073	.	+	.	ID=g18068.t2;Parent=g18068;em_target=9685.ENSFCAP00000000168;em_score=2245.7;em_evalue=0.0;em_tcov=.;em_OGs=KOG1834@1|root,KOG1834@2759|Eukaryota,38FXN@33154|Opisthokonta,3BIMN@33208|Metazoa,3CXN6@33213|Bilateria,489BT@7711|Chordata,48V43@7742|Vertebrata,3JF92@40674|Mammalia,3EPHJ@33554|Carnivora;em_COG_cat=W;em_desc=Calsyntenin 3;em_max_annot_lvl=33208|Metazoa;em_Preferred_name=CLSTN3;em_PFAMs=Cadherin;em_GOs=GO:0000139,GO:0001558,GO:0005575,GO:0005622,GO:0005623,GO:0005737,GO:0005783,GO:0005789,GO:0005794,GO:0005886,GO:0007154,GO:0007267,GO:0007268,GO:0007275,GO:0007399,GO:0007416,GO:0008150,GO:0009986,GO:0009987,GO:0010646,GO:0010647,GO:0012505,GO:0014069,GO:0016020,GO:0016043,GO:0022607,GO:0023051,GO:0023052,GO:0023056,GO:0031090,GO:0031984,GO:0032279,GO:0032501,GO:0032502,GO:0032879,GO:0032880,GO:0032991,GO:0035249,GO:0040008,GO:0042175,GO:0043226,GO:0043227,GO:0043229,GO:0043231,GO:0044085,GO:0044087,GO:0044089,GO:0044422,GO:0044424,GO:0044425,GO:0044431,GO:0044432,GO:0044444,GO:0044446,GO:0044456,GO:0044459,GO:0044464,GO:0045202,GO:0045211,GO:0048518,GO:0048522,GO:0048731,GO:0048856,GO:0050789,GO:0050793,GO:0050794,GO:0050803,GO:0050804,GO:0050806,GO:0050807,GO:0050808,GO:0051094,GO:0051128,GO:0051130,GO:0051239,GO:0051240,GO:0051932,GO:0051960,GO:0051962,GO:0051963,GO:0051965,GO:0065007,GO:0065008,GO:0071840,GO:0071944,GO:0097060,GO:0097458,GO:0098588,GO:0098590,GO:0098791,GO:0098794,GO:0098827,GO:0098916,GO:0098984,GO:0099177,GO:0099536,GO:0099537,GO:0099572,GO:1902473,GO:1902474,GO:2000026
HiC_scaffold_8	AUGUSTUS	start_codon	40444789	40444791	.	+	0	ID=g18068.t1.start1;Parent=g18068.t1
HiC_scaffold_8	AUGUSTUS	exon	40444789	40444852	.	+	.	ID=g18068.t1.exon1;Parent=g18068.t1
HiC_scaffold_8	AUGUSTUS	CDS	40444789	40444852	1.0	+	0	ID=g18068.t1.CDS1;Parent=g18068.t1
HiC_scaffold_8	AUGUSTUS	mRNA	40444789	40471073	1.0	+	.	ID=g18068.t1;Parent=g18068;em_target=9685.ENSFCAP00000000168;em_score=2246.0;em_evalue=0.0;em_tcov=.;em_OGs=KOG1834@1|root,KOG1834@2759|Eukaryota,38FXN@33154|Opisthokonta,3BIMN@33208|Metazoa,3CXN6@33213|Bilateria,489BT@7711|Chordata,48V43@7742|Vertebrata,3JF92@40674|Mammalia,3EPHJ@33554|Carnivora;em_COG_cat=W;em_desc=Calsyntenin 3;em_max_annot_lvl=33208|Metazoa;em_Preferred_name=CLSTN3;em_PFAMs=Cadherin;em_GOs=GO:0000139,GO:0001558,GO:0005575,GO:0005622,GO:0005623,GO:0005737,GO:0005783,GO:0005789,GO:0005794,GO:0005886,GO:0007154,GO:0007267,GO:0007268,GO:0007275,GO:0007399,GO:0007416,GO:0008150,GO:0009986,GO:0009987,GO:0010646,GO:0010647,GO:0012505,GO:0014069,GO:0016020,GO:0016043,GO:0022607,GO:0023051,GO:0023052,GO:0023056,GO:0031090,GO:0031984,GO:0032279,GO:0032501,GO:0032502,GO:0032879,GO:0032880,GO:0032991,GO:0035249,GO:0040008,GO:0042175,GO:0043226,GO:0043227,GO:0043229,GO:0043231,GO:0044085,GO:0044087,GO:0044089,GO:0044422,GO:0044424,GO:0044425,GO:0044431,GO:0044432,GO:0044444,GO:0044446,GO:0044456,GO:0044459,GO:0044464,GO:0045202,GO:0045211,GO:0048518,GO:0048522,GO:0048731,GO:0048856,GO:0050789,GO:0050793,GO:0050794,GO:0050803,GO:0050804,GO:0050806,GO:0050807,GO:0050808,GO:0051094,GO:0051128,GO:0051130,GO:0051239,GO:0051240,GO:0051932,GO:0051960,GO:0051962,GO:0051963,GO:0051965,GO:0065007,GO:0065008,GO:0071840,GO:0071944,GO:0097060,GO:0097458,GO:0098588,GO:0098590,GO:0098791,GO:0098794,GO:0098827,GO:0098916,GO:0098984,GO:0099177,GO:0099536,GO:0099537,GO:0099572,GO:1902473,GO:1902474,GO:2000026
HiC_scaffold_8	AUGUSTUS	intron	40444853	40447321	1.0	+	.	ID=g18068.t1.intron1;Parent=g18068.t1
HiC_scaffold_8	gmst	intron	40444853	40447321	287.144905	+	0	ID=g18068.t2.intron1;Parent=g18068.t2
HiC_scaffold_8	AUGUSTUS	exon	40447322	40447444	.	+	.	ID=g18068.t1.exon2;Parent=g18068.t1
HiC_scaffold_8	AUGUSTUS	CDS	40447322	40447444	1.0	+	2	ID=g18068.t1.CDS2;Parent=g18068.t1
HiC_scaffold_8	gmst	CDS	40447322	40447444	287.144905	+	2	ID=g18068.t2.CDS2;Parent=g18068.t2
HiC_scaffold_8	gmst	exon	40447322	40447444	287.144905	+	2	ID=g18068.t2.exon2;Parent=g18068.t2
HiC_scaffold_8	AUGUSTUS	intron	40447445	40447885	1.0	+	.	ID=g18068.t1.intron2;Parent=g18068.t1
HiC_scaffold_8	gmst	intron	40447445	40447885	287.144905	+	0	ID=g18068.t2.intron2;Parent=g18068.t2
HiC_scaffold_8	AUGUSTUS	exon	40447886	40448081	.	+	.	ID=g18068.t1.exon3;Parent=g18068.t1
HiC_scaffold_8	AUGUSTUS	CDS	40447886	40448081	1.0	+	2	ID=g18068.t1.CDS3;Parent=g18068.t1
HiC_scaffold_8	gmst	CDS	40447886	40448081	287.144905	+	2	ID=g18068.t2.CDS3;Parent=g18068.t2
HiC_scaffold_8	gmst	exon	40447886	40448081	287.144905	+	2	ID=g18068.t2.exon3;Parent=g18068.t2
HiC_scaffold_8	AUGUSTUS	intron	40448082	40449965	1.0	+	.	ID=g18068.t1.intron3;Parent=g18068.t1
HiC_scaffold_8	gmst	intron	40448082	40449965	287.144905	+	0	ID=g18068.t2.intron3;Parent=g18068.t2
HiC_scaffold_8	AUGUSTUS	exon	40449966	40450174	.	+	.	ID=g18068.t1.exon4;Parent=g18068.t1
HiC_scaffold_8	AUGUSTUS	CDS	40449966	40450174	1.0	+	1	ID=g18068.t1.CDS4;Parent=g18068.t1
HiC_scaffold_8	gmst	CDS	40449966	40450174	287.144905	+	1	ID=g18068.t2.CDS4;Parent=g18068.t2
HiC_scaffold_8	gmst	exon	40449966	40450174	287.144905	+	1	ID=g18068.t2.exon4;Parent=g18068.t2
HiC_scaffold_8	AUGUSTUS	intron	40450175	40450448	1.0	+	.	ID=g18068.t1.intron4;Parent=g18068.t1
HiC_scaffold_8	gmst	intron	40450175	40450448	287.144905	+	0	ID=g18068.t2.intron4;Parent=g18068.t2
HiC_scaffold_8	AUGUSTUS	exon	40450449	40450598	.	+	.	ID=g18068.t1.exon5;Parent=g18068.t1
HiC_scaffold_8	AUGUSTUS	CDS	40450449	40450598	1.0	+	2	ID=g18068.t1.CDS5;Parent=g18068.t1
HiC_scaffold_8	gmst	CDS	40450449	40450598	287.144905	+	2	ID=g18068.t2.CDS5;Parent=g18068.t2
HiC_scaffold_8	gmst	exon	40450449	40450598	287.144905	+	2	ID=g18068.t2.exon5;Parent=g18068.t2
HiC_scaffold_8	AUGUSTUS	intron	40450599	40450829	1.0	+	.	ID=g18068.t1.intron5;Parent=g18068.t1
HiC_scaffold_8	gmst	intron	40450599	40450829	287.144905	+	0	ID=g18068.t2.intron5;Parent=g18068.t2
HiC_scaffold_8	AUGUSTUS	exon	40450830	40451015	.	+	.	ID=g18068.t1.exon6;Parent=g18068.t1
HiC_scaffold_8	AUGUSTUS	CDS	40450830	40451015	1.0	+	2	ID=g18068.t1.CDS6;Parent=g18068.t1
HiC_scaffold_8	gmst	CDS	40450830	40451015	287.144905	+	2	ID=g18068.t2.CDS6;Parent=g18068.t2
HiC_scaffold_8	gmst	exon	40450830	40451015	287.144905	+	2	ID=g18068.t2.exon6;Parent=g18068.t2
HiC_scaffold_8	AUGUSTUS	intron	40451016	40451448	1.0	+	.	ID=g18068.t1.intron6;Parent=g18068.t1
HiC_scaffold_8	gmst	intron	40451016	40451448	287.144905	+	0	ID=g18068.t2.intron6;Parent=g18068.t2
HiC_scaffold_8	AUGUSTUS	exon	40451449	40451730	.	+	.	ID=g18068.t1.exon7;Parent=g18068.t1
HiC_scaffold_8	AUGUSTUS	CDS	40451449	40451730	1.0	+	2	ID=g18068.t1.CDS7;Parent=g18068.t1
HiC_scaffold_8	gmst	CDS	40451449	40451730	287.144905	+	2	ID=g18068.t2.CDS7;Parent=g18068.t2
HiC_scaffold_8	gmst	exon	40451449	40451730	287.144905	+	2	ID=g18068.t2.exon7;Parent=g18068.t2
HiC_scaffold_8	AUGUSTUS	intron	40451731	40452535	1.0	+	.	ID=g18068.t1.intron7;Parent=g18068.t1
HiC_scaffold_8	gmst	intron	40451731	40452535	287.144905	+	0	ID=g18068.t2.intron7;Parent=g18068.t2
HiC_scaffold_8	AUGUSTUS	exon	40452536	40452648	.	+	.	ID=g18068.t1.exon8;Parent=g18068.t1
HiC_scaffold_8	AUGUSTUS	CDS	40452536	40452648	1.0	+	2	ID=g18068.t1.CDS8;Parent=g18068.t1
HiC_scaffold_8	gmst	CDS	40452536	40452648	287.144905	+	2	ID=g18068.t2.CDS8;Parent=g18068.t2
HiC_scaffold_8	gmst	exon	40452536	40452648	287.144905	+	2	ID=g18068.t2.exon8;Parent=g18068.t2
HiC_scaffold_8	AUGUSTUS	intron	40452649	40455195	1.0	+	.	ID=g18068.t1.intron8;Parent=g18068.t1
HiC_scaffold_8	gmst	intron	40452649	40455195	287.144905	+	0	ID=g18068.t2.intron8;Parent=g18068.t2
HiC_scaffold_8	AUGUSTUS	exon	40455196	40455358	.	+	.	ID=g18068.t1.exon9;Parent=g18068.t1
HiC_scaffold_8	AUGUSTUS	CDS	40455196	40455358	1.0	+	0	ID=g18068.t1.CDS9;Parent=g18068.t1
HiC_scaffold_8	gmst	CDS	40455196	40455358	287.144905	+	0	ID=g18068.t2.CDS9;Parent=g18068.t2
HiC_scaffold_8	gmst	exon	40455196	40455358	287.144905	+	0	ID=g18068.t2.exon9;Parent=g18068.t2
HiC_scaffold_8	AUGUSTUS	intron	40455359	40455956	1.0	+	.	ID=g18068.t1.intron9;Parent=g18068.t1
HiC_scaffold_8	gmst	intron	40455359	40455956	287.144905	+	0	ID=g18068.t2.intron9;Parent=g18068.t2
HiC_scaffold_8	AUGUSTUS	exon	40455957	40456013	.	+	.	ID=g18068.t1.exon10;Parent=g18068.t1
HiC_scaffold_8	AUGUSTUS	CDS	40455957	40456013	1.0	+	2	ID=g18068.t1.CDS10;Parent=g18068.t1
HiC_scaffold_8	gmst	CDS	40455957	40456013	287.144905	+	2	ID=g18068.t2.CDS10;Parent=g18068.t2
HiC_scaffold_8	gmst	exon	40455957	40456013	287.144905	+	2	ID=g18068.t2.exon10;Parent=g18068.t2
HiC_scaffold_8	AUGUSTUS	intron	40456014	40456722	1.0	+	.	ID=g18068.t1.intron10;Parent=g18068.t1
HiC_scaffold_8	gmst	intron	40456014	40456722	287.144905	+	0	ID=g18068.t2.intron10;Parent=g18068.t2
HiC_scaffold_8	AUGUSTUS	exon	40456723	40456880	.	+	.	ID=g18068.t1.exon11;Parent=g18068.t1
HiC_scaffold_8	AUGUSTUS	CDS	40456723	40456880	1.0	+	2	ID=g18068.t1.CDS11;Parent=g18068.t1
HiC_scaffold_8	gmst	CDS	40456723	40456880	287.144905	+	2	ID=g18068.t2.CDS11;Parent=g18068.t2
HiC_scaffold_8	gmst	exon	40456723	40456880	287.144905	+	2	ID=g18068.t2.exon11;Parent=g18068.t2
HiC_scaffold_8	AUGUSTUS	intron	40456881	40457017	1.0	+	.	ID=g18068.t1.intron11;Parent=g18068.t1
HiC_scaffold_8	gmst	intron	40456881	40457017	287.144905	+	0	ID=g18068.t2.intron11;Parent=g18068.t2
HiC_scaffold_8	AUGUSTUS	exon	40457018	40457166	.	+	.	ID=g18068.t1.exon12;Parent=g18068.t1
HiC_scaffold_8	AUGUSTUS	CDS	40457018	40457166	1.0	+	0	ID=g18068.t1.CDS12;Parent=g18068.t1
HiC_scaffold_8	gmst	CDS	40457018	40457166	287.144905	+	0	ID=g18068.t2.CDS12;Parent=g18068.t2
HiC_scaffold_8	gmst	exon	40457018	40457166	287.144905	+	0	ID=g18068.t2.exon12;Parent=g18068.t2
HiC_scaffold_8	AUGUSTUS	intron	40457167	40461862	1.0	+	.	ID=g18068.t1.intron12;Parent=g18068.t1
HiC_scaffold_8	gmst	intron	40457167	40461862	287.144905	+	0	ID=g18068.t2.intron12;Parent=g18068.t2
HiC_scaffold_8	AUGUSTUS	exon	40461863	40462089	.	+	.	ID=g18068.t1.exon13;Parent=g18068.t1
HiC_scaffold_8	AUGUSTUS	CDS	40461863	40462089	1.0	+	1	ID=g18068.t1.CDS13;Parent=g18068.t1
HiC_scaffold_8	gmst	CDS	40461863	40462089	287.144905	+	1	ID=g18068.t2.CDS13;Parent=g18068.t2
HiC_scaffold_8	gmst	exon	40461863	40462089	287.144905	+	1	ID=g18068.t2.exon13;Parent=g18068.t2
HiC_scaffold_8	AUGUSTUS	intron	40462090	40462390	1.0	+	.	ID=g18068.t1.intron13;Parent=g18068.t1
HiC_scaffold_8	gmst	intron	40462090	40462390	287.144905	+	0	ID=g18068.t2.intron13;Parent=g18068.t2
HiC_scaffold_8	AUGUSTUS	exon	40462391	40462561	.	+	.	ID=g18068.t1.exon14;Parent=g18068.t1
HiC_scaffold_8	AUGUSTUS	CDS	40462391	40462561	1.0	+	2	ID=g18068.t1.CDS14;Parent=g18068.t1
HiC_scaffold_8	gmst	CDS	40462391	40462561	287.144905	+	2	ID=g18068.t2.CDS14;Parent=g18068.t2
HiC_scaffold_8	gmst	exon	40462391	40462561	287.144905	+	2	ID=g18068.t2.exon14;Parent=g18068.t2
HiC_scaffold_8	AUGUSTUS	intron	40462562	40463401	1.0	+	.	ID=g18068.t1.intron14;Parent=g18068.t1
HiC_scaffold_8	gmst	intron	40462562	40463401	287.144905	+	0	ID=g18068.t2.intron14;Parent=g18068.t2
HiC_scaffold_8	AUGUSTUS	exon	40463402	40463547	.	+	.	ID=g18068.t1.exon15;Parent=g18068.t1
HiC_scaffold_8	AUGUSTUS	CDS	40463402	40463547	1.0	+	2	ID=g18068.t1.CDS15;Parent=g18068.t1
HiC_scaffold_8	gmst	CDS	40463402	40463547	287.144905	+	2	ID=g18068.t2.CDS15;Parent=g18068.t2
HiC_scaffold_8	gmst	exon	40463402	40463547	287.144905	+	2	ID=g18068.t2.exon15;Parent=g18068.t2
HiC_scaffold_8	AUGUSTUS	intron	40463548	40463780	1.0	+	.	ID=g18068.t1.intron15;Parent=g18068.t1
HiC_scaffold_8	gmst	intron	40463548	40463780	287.144905	+	0	ID=g18068.t2.intron15;Parent=g18068.t2
HiC_scaffold_8	AUGUSTUS	exon	40463781	40463916	.	+	.	ID=g18068.t1.exon16;Parent=g18068.t1
HiC_scaffold_8	AUGUSTUS	CDS	40463781	40463916	1.0	+	0	ID=g18068.t1.CDS16;Parent=g18068.t1
HiC_scaffold_8	gmst	CDS	40463781	40463916	287.144905	+	0	ID=g18068.t2.CDS16;Parent=g18068.t2
HiC_scaffold_8	gmst	exon	40463781	40463916	287.144905	+	0	ID=g18068.t2.exon16;Parent=g18068.t2
HiC_scaffold_8	AUGUSTUS	intron	40463917	40470503	1.0	+	.	ID=g18068.t1.intron16;Parent=g18068.t1
HiC_scaffold_8	gmst	intron	40463917	40470503	287.144905	+	0	ID=g18068.t2.intron16;Parent=g18068.t2
HiC_scaffold_8	AUGUSTUS	exon	40470504	40470706	.	+	.	ID=g18068.t1.exon17;Parent=g18068.t1
HiC_scaffold_8	AUGUSTUS	CDS	40470504	40470706	1.0	+	2	ID=g18068.t1.CDS17;Parent=g18068.t1
HiC_scaffold_8	gmst	CDS	40470504	40470706	287.144905	+	2	ID=g18068.t2.CDS17;Parent=g18068.t2
HiC_scaffold_8	gmst	exon	40470504	40470706	287.144905	+	2	ID=g18068.t2.exon17;Parent=g18068.t2
HiC_scaffold_8	AUGUSTUS	intron	40470707	40470932	1.0	+	.	ID=g18068.t1.intron17;Parent=g18068.t1
HiC_scaffold_8	gmst	intron	40470707	40470932	287.144905	+	0	ID=g18068.t2.intron17;Parent=g18068.t2
HiC_scaffold_8	AUGUSTUS	exon	40470933	40471073	.	+	.	ID=g18068.t1.exon18;Parent=g18068.t1
HiC_scaffold_8	AUGUSTUS	CDS	40470933	40471073	1.0	+	0	ID=g18068.t1.CDS18;Parent=g18068.t1
HiC_scaffold_8	gmst	CDS	40470933	40471073	287.144905	+	0	ID=g18068.t2.CDS18;Parent=g18068.t2
HiC_scaffold_8	gmst	exon	40470933	40471073	287.144905	+	0	ID=g18068.t2.exon18;Parent=g18068.t2
HiC_scaffold_8	AUGUSTUS	stop_codon	40471071	40471073	.	+	0	ID=g18068.t1.stop1;Parent=g18068.t1
HiC_scaffold_8	gmst	stop_codon	40471071	40471073	287.144905	+	0	ID=g18068.t2.stop1;Parent=g18068.t2
HiC_scaffold_8	AUGUSTUS	start_codon	40490790	40490792	.	+	0	ID=g18069.t1.start1;Parent=g18069.t1
HiC_scaffold_8	gmst	start_codon	40490790	40490792	147.282641	+	0	ID=g18069.t4.start1;Parent=g18069.t4
HiC_scaffold_8	gmst	start_codon	40490790	40490792	154.250656	+	0	ID=g18069.t2.start1;Parent=g18069.t2
HiC_scaffold_8	gmst	start_codon	40490790	40490792	157.555061	+	0	ID=g18069.t3.start1;Parent=g18069.t3
HiC_scaffold_8	gmst	start_codon	40490790	40490792	160.729771	+	0	ID=g18069.t5.start1;Parent=g18069.t5
HiC_scaffold_8	AUGUSTUS	exon	40490790	40490936	.	+	.	ID=g18069.t1.exon1;Parent=g18069.t1
HiC_scaffold_8	AUGUSTUS	CDS	40490790	40490936	1.0	+	0	ID=g18069.t1.CDS1;Parent=g18069.t1
HiC_scaffold_8	gmst	CDS	40490790	40490936	147.282641	+	0	ID=g18069.t4.CDS1;Parent=g18069.t4
HiC_scaffold_8	gmst	exon	40490790	40490936	147.282641	+	0	ID=g18069.t4.exon1;Parent=g18069.t4
HiC_scaffold_8	gmst	CDS	40490790	40490936	154.250656	+	0	ID=g18069.t2.CDS1;Parent=g18069.t2
HiC_scaffold_8	gmst	exon	40490790	40490936	154.250656	+	0	ID=g18069.t2.exon1;Parent=g18069.t2
HiC_scaffold_8	gmst	CDS	40490790	40490936	157.555061	+	0	ID=g18069.t3.CDS1;Parent=g18069.t3
HiC_scaffold_8	gmst	exon	40490790	40490936	157.555061	+	0	ID=g18069.t3.exon1;Parent=g18069.t3
HiC_scaffold_8	gmst	CDS	40490790	40490936	160.729771	+	0	ID=g18069.t5.CDS1;Parent=g18069.t5
HiC_scaffold_8	gmst	exon	40490790	40490936	160.729771	+	0	ID=g18069.t5.exon1;Parent=g18069.t5
HiC_scaffold_8	AUGUSTUS	gene	40490790	40506207	.	+	.	ID=g18069
HiC_scaffold_8	gmst	mRNA	40490790	40506207	.	+	.	ID=g18069.t2;Parent=g18069;em_target=9612.ENSCAFP00000020745;em_score=1297.3;em_evalue=0.0;em_tcov=.;em_OGs=KOG1125@1|root,KOG1125@2759|Eukaryota,38C1T@33154|Opisthokonta,3BFN9@33208|Metazoa,3D0KU@33213|Bilateria,480FS@7711|Chordata,491J1@7742|Vertebrata,3J27Q@40674|Mammalia,3EQR7@33554|Carnivora;em_COG_cat=S;em_desc=Peroxisomal biogenesis factor 5;em_max_annot_lvl=33208|Metazoa;em_Preferred_name=PEX5;em_GOs=GO:0000038,GO:0000268,GO:0001764,GO:0002119,GO:0002164,GO:0003008,GO:0003674,GO:0005048,GO:0005052,GO:0005488,GO:0005515,GO:0005575,GO:0005622,GO:0005623,GO:0005737,GO:0005777,GO:0005778,GO:0005782,GO:0005794,GO:0005829,GO:0006082,GO:0006464,GO:0006605,GO:0006612,GO:0006625,GO:0006629,GO:0006631,GO:0006635,GO:0006807,GO:0006810,GO:0006886,GO:0006928,GO:0006996,GO:0007005,GO:0007006,GO:0007029,GO:0007031,GO:0007275,GO:0007399,GO:0007417,GO:0007420,GO:0008022,GO:0008104,GO:0008150,GO:0008152,GO:0009056,GO:0009062,GO:0009791,GO:0009987,GO:0010256,GO:0012505,GO:0015031,GO:0015833,GO:0015919,GO:0016020,GO:0016042,GO:0016043,GO:0016054,GO:0016477,GO:0016558,GO:0016560,GO:0016561,GO:0016567,GO:0017038,GO:0019395,GO:0019538,GO:0019752,GO:0019899,GO:0021537,GO:0021543,GO:0021795,GO:0021885,GO:0021895,GO:0021953,GO:0021987,GO:0022008,GO:0022029,GO:0022607,GO:0030154,GO:0030182,GO:0030258,GO:0030900,GO:0031090,GO:0031267,GO:0031333,GO:0031903,GO:0031907,GO:0031974,GO:0032446,GO:0032459,GO:0032460,GO:0032462,GO:0032463,GO:0032501,GO:0032502,GO:0032787,GO:0032991,GO:0033036,GO:0033218,GO:0033365,GO:0034440,GO:0034613,GO:0036211,GO:0040008,GO:0040011,GO:0040014,GO:0040018,GO:0042221,GO:0042277,GO:0042493,GO:0042579,GO:0042886,GO:0043170,GO:0043226,GO:0043227,GO:0043229,GO:0043231,GO:0043233,GO:0043254,GO:0043412,GO:0043436,GO:0043574,GO:0043933,GO:0044085,GO:0044087,GO:0044237,GO:0044238,GO:0044242,GO:0044248,GO:0044255,GO:0044260,GO:0044267,GO:0044281,GO:0044282,GO:0044422,GO:0044424,GO:0044438,GO:0044439,GO:0044444,GO:0044446,GO:0044464,GO:0044743,GO:0045046,GO:0045184,GO:0045927,GO:0046395,GO:0046907,GO:0047485,GO:0048468,GO:0048513,GO:0048518,GO:0048519,GO:0048523,GO:0048638,GO:0048639,GO:0048699,GO:0048731,GO:0048856,GO:0048869,GO:0048870,GO:0050789,GO:0050793,GO:0050794,GO:0050877,GO:0050896,GO:0050905,GO:0051020,GO:0051094,GO:0051128,GO:0051129,GO:0051179,GO:0051234,GO:0051239,GO:0051240,GO:0051259,GO:0051262,GO:0051641,GO:0051649,GO:0051674,GO:0055085,GO:0055114,GO:0060322,GO:0061024,GO:0065002,GO:0065003,GO:0065007,GO:0070013,GO:0070647,GO:0070727,GO:0071702,GO:0071704,GO:0071705,GO:0071806,GO:0071840,GO:0072329,GO:0072347,GO:0072594,GO:0072657,GO:0072662,GO:0072663,GO:0090150,GO:0098588,GO:0098805,GO:1901090,GO:1901091,GO:1901093,GO:1901094,GO:1901564,GO:1901575;em_KEGG_ko=ko:K13342,ko:K20915;em_KEGG_Pathway=ko04146,ko04621,map04146,map04621;em_BRITE=ko00000,ko00001,ko04131;em_KEGG_TC=3.A.20.1;em_PFAMs=TPR_1,TPR_11,TPR_16,TPR_2,TPR_8
HiC_scaffold_8	gmst	mRNA	40490790	40506207	.	+	.	ID=g18069.t3;Parent=g18069;em_target=9612.ENSCAFP00000020745;em_score=1333.8;em_evalue=0.0;em_tcov=.;em_OGs=KOG1125@1|root,KOG1125@2759|Eukaryota,38C1T@33154|Opisthokonta,3BFN9@33208|Metazoa,3D0KU@33213|Bilateria,480FS@7711|Chordata,491J1@7742|Vertebrata,3J27Q@40674|Mammalia,3EQR7@33554|Carnivora;em_COG_cat=S;em_desc=Peroxisomal biogenesis factor 5;em_max_annot_lvl=33208|Metazoa;em_Preferred_name=PEX5;em_GOs=GO:0000038,GO:0000268,GO:0001764,GO:0002119,GO:0002164,GO:0003008,GO:0003674,GO:0005048,GO:0005052,GO:0005488,GO:0005515,GO:0005575,GO:0005622,GO:0005623,GO:0005737,GO:0005777,GO:0005778,GO:0005782,GO:0005794,GO:0005829,GO:0006082,GO:0006464,GO:0006605,GO:0006612,GO:0006625,GO:0006629,GO:0006631,GO:0006635,GO:0006807,GO:0006810,GO:0006886,GO:0006928,GO:0006996,GO:0007005,GO:0007006,GO:0007029,GO:0007031,GO:0007275,GO:0007399,GO:0007417,GO:0007420,GO:0008022,GO:0008104,GO:0008150,GO:0008152,GO:0009056,GO:0009062,GO:0009791,GO:0009987,GO:0010256,GO:0012505,GO:0015031,GO:0015833,GO:0015919,GO:0016020,GO:0016042,GO:0016043,GO:0016054,GO:0016477,GO:0016558,GO:0016560,GO:0016561,GO:0016567,GO:0017038,GO:0019395,GO:0019538,GO:0019752,GO:0019899,GO:0021537,GO:0021543,GO:0021795,GO:0021885,GO:0021895,GO:0021953,GO:0021987,GO:0022008,GO:0022029,GO:0022607,GO:0030154,GO:0030182,GO:0030258,GO:0030900,GO:0031090,GO:0031267,GO:0031333,GO:0031903,GO:0031907,GO:0031974,GO:0032446,GO:0032459,GO:0032460,GO:0032462,GO:0032463,GO:0032501,GO:0032502,GO:0032787,GO:0032991,GO:0033036,GO:0033218,GO:0033365,GO:0034440,GO:0034613,GO:0036211,GO:0040008,GO:0040011,GO:0040014,GO:0040018,GO:0042221,GO:0042277,GO:0042493,GO:0042579,GO:0042886,GO:0043170,GO:0043226,GO:0043227,GO:0043229,GO:0043231,GO:0043233,GO:0043254,GO:0043412,GO:0043436,GO:0043574,GO:0043933,GO:0044085,GO:0044087,GO:0044237,GO:0044238,GO:0044242,GO:0044248,GO:0044255,GO:0044260,GO:0044267,GO:0044281,GO:0044282,GO:0044422,GO:0044424,GO:0044438,GO:0044439,GO:0044444,GO:0044446,GO:0044464,GO:0044743,GO:0045046,GO:0045184,GO:0045927,GO:0046395,GO:0046907,GO:0047485,GO:0048468,GO:0048513,GO:0048518,GO:0048519,GO:0048523,GO:0048638,GO:0048639,GO:0048699,GO:0048731,GO:0048856,GO:0048869,GO:0048870,GO:0050789,GO:0050793,GO:0050794,GO:0050877,GO:0050896,GO:0050905,GO:0051020,GO:0051094,GO:0051128,GO:0051129,GO:0051179,GO:0051234,GO:0051239,GO:0051240,GO:0051259,GO:0051262,GO:0051641,GO:0051649,GO:0051674,GO:0055085,GO:0055114,GO:0060322,GO:0061024,GO:0065002,GO:0065003,GO:0065007,GO:0070013,GO:0070647,GO:0070727,GO:0071702,GO:0071704,GO:0071705,GO:0071806,GO:0071840,GO:0072329,GO:0072347,GO:0072594,GO:0072657,GO:0072662,GO:0072663,GO:0090150,GO:0098588,GO:0098805,GO:1901090,GO:1901091,GO:1901093,GO:1901094,GO:1901564,GO:1901575;em_KEGG_ko=ko:K13342,ko:K20915;em_KEGG_Pathway=ko04146,ko04621,map04146,map04621;em_BRITE=ko00000,ko00001,ko04131;em_KEGG_TC=3.A.20.1;em_PFAMs=TPR_1,TPR_11,TPR_16,TPR_2,TPR_8
HiC_scaffold_8	gmst	mRNA	40490790	40506207	.	+	.	ID=g18069.t4;Parent=g18069;em_target=9612.ENSCAFP00000020745;em_score=1265.2;em_evalue=0.0;em_tcov=.;em_OGs=KOG1125@1|root,KOG1125@2759|Eukaryota,38C1T@33154|Opisthokonta,3BFN9@33208|Metazoa,3D0KU@33213|Bilateria,480FS@7711|Chordata,491J1@7742|Vertebrata,3J27Q@40674|Mammalia,3EQR7@33554|Carnivora;em_COG_cat=S;em_desc=Peroxisomal biogenesis factor 5;em_max_annot_lvl=33208|Metazoa;em_Preferred_name=PEX5;em_GOs=GO:0000038,GO:0000268,GO:0001764,GO:0002119,GO:0002164,GO:0003008,GO:0003674,GO:0005048,GO:0005052,GO:0005488,GO:0005515,GO:0005575,GO:0005622,GO:0005623,GO:0005737,GO:0005777,GO:0005778,GO:0005782,GO:0005794,GO:0005829,GO:0006082,GO:0006464,GO:0006605,GO:0006612,GO:0006625,GO:0006629,GO:0006631,GO:0006635,GO:0006807,GO:0006810,GO:0006886,GO:0006928,GO:0006996,GO:0007005,GO:0007006,GO:0007029,GO:0007031,GO:0007275,GO:0007399,GO:0007417,GO:0007420,GO:0008022,GO:0008104,GO:0008150,GO:0008152,GO:0009056,GO:0009062,GO:0009791,GO:0009987,GO:0010256,GO:0012505,GO:0015031,GO:0015833,GO:0015919,GO:0016020,GO:0016042,GO:0016043,GO:0016054,GO:0016477,GO:0016558,GO:0016560,GO:0016561,GO:0016567,GO:0017038,GO:0019395,GO:0019538,GO:0019752,GO:0019899,GO:0021537,GO:0021543,GO:0021795,GO:0021885,GO:0021895,GO:0021953,GO:0021987,GO:0022008,GO:0022029,GO:0022607,GO:0030154,GO:0030182,GO:0030258,GO:0030900,GO:0031090,GO:0031267,GO:0031333,GO:0031903,GO:0031907,GO:0031974,GO:0032446,GO:0032459,GO:0032460,GO:0032462,GO:0032463,GO:0032501,GO:0032502,GO:0032787,GO:0032991,GO:0033036,GO:0033218,GO:0033365,GO:0034440,GO:0034613,GO:0036211,GO:0040008,GO:0040011,GO:0040014,GO:0040018,GO:0042221,GO:0042277,GO:0042493,GO:0042579,GO:0042886,GO:0043170,GO:0043226,GO:0043227,GO:0043229,GO:0043231,GO:0043233,GO:0043254,GO:0043412,GO:0043436,GO:0043574,GO:0043933,GO:0044085,GO:0044087,GO:0044237,GO:0044238,GO:0044242,GO:0044248,GO:0044255,GO:0044260,GO:0044267,GO:0044281,GO:0044282,GO:0044422,GO:0044424,GO:0044438,GO:0044439,GO:0044444,GO:0044446,GO:0044464,GO:0044743,GO:0045046,GO:0045184,GO:0045927,GO:0046395,GO:0046907,GO:0047485,GO:0048468,GO:0048513,GO:0048518,GO:0048519,GO:0048523,GO:0048638,GO:0048639,GO:0048699,GO:0048731,GO:0048856,GO:0048869,GO:0048870,GO:0050789,GO:0050793,GO:0050794,GO:0050877,GO:0050896,GO:0050905,GO:0051020,GO:0051094,GO:0051128,GO:0051129,GO:0051179,GO:0051234,GO:0051239,GO:0051240,GO:0051259,GO:0051262,GO:0051641,GO:0051649,GO:0051674,GO:0055085,GO:0055114,GO:0060322,GO:0061024,GO:0065002,GO:0065003,GO:0065007,GO:0070013,GO:0070647,GO:0070727,GO:0071702,GO:0071704,GO:0071705,GO:0071806,GO:0071840,GO:0072329,GO:0072347,GO:0072594,GO:0072657,GO:0072662,GO:0072663,GO:0090150,GO:0098588,GO:0098805,GO:1901090,GO:1901091,GO:1901093,GO:1901094,GO:1901564,GO:1901575;em_KEGG_ko=ko:K13342,ko:K20915;em_KEGG_Pathway=ko04146,ko04621,map04146,map04621;em_BRITE=ko00000,ko00001,ko04131;em_KEGG_TC=3.A.20.1;em_PFAMs=TPR_1,TPR_11,TPR_16,TPR_2,TPR_8
HiC_scaffold_8	gmst	mRNA	40490790	40506207	.	+	.	ID=g18069.t5;Parent=g18069;em_target=9612.ENSCAFP00000020745;em_score=1404.4;em_evalue=0.0;em_tcov=.;em_OGs=KOG1125@1|root,KOG1125@2759|Eukaryota,38C1T@33154|Opisthokonta,3BFN9@33208|Metazoa,3D0KU@33213|Bilateria,480FS@7711|Chordata,491J1@7742|Vertebrata,3J27Q@40674|Mammalia,3EQR7@33554|Carnivora;em_COG_cat=S;em_desc=Peroxisomal biogenesis factor 5;em_max_annot_lvl=33208|Metazoa;em_Preferred_name=PEX5;em_GOs=GO:0000038,GO:0000268,GO:0001764,GO:0002119,GO:0002164,GO:0003008,GO:0003674,GO:0005048,GO:0005052,GO:0005488,GO:0005515,GO:0005575,GO:0005622,GO:0005623,GO:0005737,GO:0005777,GO:0005778,GO:0005782,GO:0005794,GO:0005829,GO:0006082,GO:0006464,GO:0006605,GO:0006612,GO:0006625,GO:0006629,GO:0006631,GO:0006635,GO:0006807,GO:0006810,GO:0006886,GO:0006928,GO:0006996,GO:0007005,GO:0007006,GO:0007029,GO:0007031,GO:0007275,GO:0007399,GO:0007417,GO:0007420,GO:0008022,GO:0008104,GO:0008150,GO:0008152,GO:0009056,GO:0009062,GO:0009791,GO:0009987,GO:0010256,GO:0012505,GO:0015031,GO:0015833,GO:0015919,GO:0016020,GO:0016042,GO:0016043,GO:0016054,GO:0016477,GO:0016558,GO:0016560,GO:0016561,GO:0016567,GO:0017038,GO:0019395,GO:0019538,GO:0019752,GO:0019899,GO:0021537,GO:0021543,GO:0021795,GO:0021885,GO:0021895,GO:0021953,GO:0021987,GO:0022008,GO:0022029,GO:0022607,GO:0030154,GO:0030182,GO:0030258,GO:0030900,GO:0031090,GO:0031267,GO:0031333,GO:0031903,GO:0031907,GO:0031974,GO:0032446,GO:0032459,GO:0032460,GO:0032462,GO:0032463,GO:0032501,GO:0032502,GO:0032787,GO:0032991,GO:0033036,GO:0033218,GO:0033365,GO:0034440,GO:0034613,GO:0036211,GO:0040008,GO:0040011,GO:0040014,GO:0040018,GO:0042221,GO:0042277,GO:0042493,GO:0042579,GO:0042886,GO:0043170,GO:0043226,GO:0043227,GO:0043229,GO:0043231,GO:0043233,GO:0043254,GO:0043412,GO:0043436,GO:0043574,GO:0043933,GO:0044085,GO:0044087,GO:0044237,GO:0044238,GO:0044242,GO:0044248,GO:0044255,GO:0044260,GO:0044267,GO:0044281,GO:0044282,GO:0044422,GO:0044424,GO:0044438,GO:0044439,GO:0044444,GO:0044446,GO:0044464,GO:0044743,GO:0045046,GO:0045184,GO:0045927,GO:0046395,GO:0046907,GO:0047485,GO:0048468,GO:0048513,GO:0048518,GO:0048519,GO:0048523,GO:0048638,GO:0048639,GO:0048699,GO:0048731,GO:0048856,GO:0048869,GO:0048870,GO:0050789,GO:0050793,GO:0050794,GO:0050877,GO:0050896,GO:0050905,GO:0051020,GO:0051094,GO:0051128,GO:0051129,GO:0051179,GO:0051234,GO:0051239,GO:0051240,GO:0051259,GO:0051262,GO:0051641,GO:0051649,GO:0051674,GO:0055085,GO:0055114,GO:0060322,GO:0061024,GO:0065002,GO:0065003,GO:0065007,GO:0070013,GO:0070647,GO:0070727,GO:0071702,GO:0071704,GO:0071705,GO:0071806,GO:0071840,GO:0072329,GO:0072347,GO:0072594,GO:0072657,GO:0072662,GO:0072663,GO:0090150,GO:0098588,GO:0098805,GO:1901090,GO:1901091,GO:1901093,GO:1901094,GO:1901564,GO:1901575;em_KEGG_ko=ko:K13342,ko:K20915;em_KEGG_Pathway=ko04146,ko04621,map04146,map04621;em_BRITE=ko00000,ko00001,ko04131;em_KEGG_TC=3.A.20.1;em_PFAMs=TPR_1,TPR_11,TPR_16,TPR_2,TPR_8
HiC_scaffold_8	AUGUSTUS	mRNA	40490790	40506207	1.0	+	.	ID=g18069.t1;Parent=g18069;em_target=9612.ENSCAFP00000020745;em_score=1440.6;em_evalue=0.0;em_tcov=.;em_OGs=KOG1125@1|root,KOG1125@2759|Eukaryota,38C1T@33154|Opisthokonta,3BFN9@33208|Metazoa,3D0KU@33213|Bilateria,480FS@7711|Chordata,491J1@7742|Vertebrata,3J27Q@40674|Mammalia,3EQR7@33554|Carnivora;em_COG_cat=S;em_desc=Peroxisomal biogenesis factor 5;em_max_annot_lvl=33208|Metazoa;em_Preferred_name=PEX5;em_GOs=GO:0000038,GO:0000268,GO:0001764,GO:0002119,GO:0002164,GO:0003008,GO:0003674,GO:0005048,GO:0005052,GO:0005488,GO:0005515,GO:0005575,GO:0005622,GO:0005623,GO:0005737,GO:0005777,GO:0005778,GO:0005782,GO:0005794,GO:0005829,GO:0006082,GO:0006464,GO:0006605,GO:0006612,GO:0006625,GO:0006629,GO:0006631,GO:0006635,GO:0006807,GO:0006810,GO:0006886,GO:0006928,GO:0006996,GO:0007005,GO:0007006,GO:0007029,GO:0007031,GO:0007275,GO:0007399,GO:0007417,GO:0007420,GO:0008022,GO:0008104,GO:0008150,GO:0008152,GO:0009056,GO:0009062,GO:0009791,GO:0009987,GO:0010256,GO:0012505,GO:0015031,GO:0015833,GO:0015919,GO:0016020,GO:0016042,GO:0016043,GO:0016054,GO:0016477,GO:0016558,GO:0016560,GO:0016561,GO:0016567,GO:0017038,GO:0019395,GO:0019538,GO:0019752,GO:0019899,GO:0021537,GO:0021543,GO:0021795,GO:0021885,GO:0021895,GO:0021953,GO:0021987,GO:0022008,GO:0022029,GO:0022607,GO:0030154,GO:0030182,GO:0030258,GO:0030900,GO:0031090,GO:0031267,GO:0031333,GO:0031903,GO:0031907,GO:0031974,GO:0032446,GO:0032459,GO:0032460,GO:0032462,GO:0032463,GO:0032501,GO:0032502,GO:0032787,GO:0032991,GO:0033036,GO:0033218,GO:0033365,GO:0034440,GO:0034613,GO:0036211,GO:0040008,GO:0040011,GO:0040014,GO:0040018,GO:0042221,GO:0042277,GO:0042493,GO:0042579,GO:0042886,GO:0043170,GO:0043226,GO:0043227,GO:0043229,GO:0043231,GO:0043233,GO:0043254,GO:0043412,GO:0043436,GO:0043574,GO:0043933,GO:0044085,GO:0044087,GO:0044237,GO:0044238,GO:0044242,GO:0044248,GO:0044255,GO:0044260,GO:0044267,GO:0044281,GO:0044282,GO:0044422,GO:0044424,GO:0044438,GO:0044439,GO:0044444,GO:0044446,GO:0044464,GO:0044743,GO:0045046,GO:0045184,GO:0045927,GO:0046395,GO:0046907,GO:0047485,GO:0048468,GO:0048513,GO:0048518,GO:0048519,GO:0048523,GO:0048638,GO:0048639,GO:0048699,GO:0048731,GO:0048856,GO:0048869,GO:0048870,GO:0050789,GO:0050793,GO:0050794,GO:0050877,GO:0050896,GO:0050905,GO:0051020,GO:0051094,GO:0051128,GO:0051129,GO:0051179,GO:0051234,GO:0051239,GO:0051240,GO:0051259,GO:0051262,GO:0051641,GO:0051649,GO:0051674,GO:0055085,GO:0055114,GO:0060322,GO:0061024,GO:0065002,GO:0065003,GO:0065007,GO:0070013,GO:0070647,GO:0070727,GO:0071702,GO:0071704,GO:0071705,GO:0071806,GO:0071840,GO:0072329,GO:0072347,GO:0072594,GO:0072657,GO:0072662,GO:0072663,GO:0090150,GO:0098588,GO:0098805,GO:1901090,GO:1901091,GO:1901093,GO:1901094,GO:1901564,GO:1901575;em_KEGG_ko=ko:K13342,ko:K20915;em_KEGG_Pathway=ko04146,ko04621,map04146,map04621;em_BRITE=ko00000,ko00001,ko04131;em_KEGG_TC=3.A.20.1;em_PFAMs=TPR_1,TPR_11,TPR_16,TPR_2,TPR_8
HiC_scaffold_8	AUGUSTUS	intron	40490937	40491268	1.0	+	.	ID=g18069.t1.intron1;Parent=g18069.t1
HiC_scaffold_8	gmst	intron	40490937	40491268	147.282641	+	0	ID=g18069.t4.intron1;Parent=g18069.t4
HiC_scaffold_8	gmst	intron	40490937	40491268	154.250656	+	0	ID=g18069.t2.intron1;Parent=g18069.t2
HiC_scaffold_8	gmst	intron	40490937	40491268	157.555061	+	0	ID=g18069.t3.intron1;Parent=g18069.t3
HiC_scaffold_8	gmst	intron	40490937	40491268	160.729771	+	0	ID=g18069.t5.intron1;Parent=g18069.t5
HiC_scaffold_8	AUGUSTUS	exon	40491269	40491304	.	+	.	ID=g18069.t1.exon2;Parent=g18069.t1
HiC_scaffold_8	AUGUSTUS	CDS	40491269	40491304	1.0	+	0	ID=g18069.t1.CDS2;Parent=g18069.t1
HiC_scaffold_8	gmst	CDS	40491269	40491304	147.282641	+	0	ID=g18069.t4.CDS2;Parent=g18069.t4
HiC_scaffold_8	gmst	exon	40491269	40491304	147.282641	+	0	ID=g18069.t4.exon2;Parent=g18069.t4
HiC_scaffold_8	gmst	CDS	40491269	40491304	154.250656	+	0	ID=g18069.t2.CDS2;Parent=g18069.t2
HiC_scaffold_8	gmst	exon	40491269	40491304	154.250656	+	0	ID=g18069.t2.exon2;Parent=g18069.t2
HiC_scaffold_8	gmst	CDS	40491269	40491304	157.555061	+	0	ID=g18069.t3.CDS2;Parent=g18069.t3
HiC_scaffold_8	gmst	exon	40491269	40491304	157.555061	+	0	ID=g18069.t3.exon2;Parent=g18069.t3
HiC_scaffold_8	gmst	CDS	40491269	40491304	160.729771	+	0	ID=g18069.t5.CDS2;Parent=g18069.t5
HiC_scaffold_8	gmst	exon	40491269	40491304	160.729771	+	0	ID=g18069.t5.exon2;Parent=g18069.t5
HiC_scaffold_8	AUGUSTUS	intron	40491305	40491570	1.0	+	.	ID=g18069.t1.intron2;Parent=g18069.t1
HiC_scaffold_8	gmst	intron	40491305	40491570	147.282641	+	0	ID=g18069.t4.intron2;Parent=g18069.t4
HiC_scaffold_8	gmst	intron	40491305	40491570	154.250656	+	0	ID=g18069.t2.intron2;Parent=g18069.t2
HiC_scaffold_8	gmst	intron	40491305	40491570	157.555061	+	0	ID=g18069.t3.intron2;Parent=g18069.t3
HiC_scaffold_8	gmst	intron	40491305	40491570	160.729771	+	0	ID=g18069.t5.intron2;Parent=g18069.t5
HiC_scaffold_8	AUGUSTUS	exon	40491571	40491703	.	+	.	ID=g18069.t1.exon3;Parent=g18069.t1
HiC_scaffold_8	AUGUSTUS	CDS	40491571	40491703	1.0	+	0	ID=g18069.t1.CDS3;Parent=g18069.t1
HiC_scaffold_8	gmst	CDS	40491571	40491703	147.282641	+	0	ID=g18069.t4.CDS3;Parent=g18069.t4
HiC_scaffold_8	gmst	exon	40491571	40491703	147.282641	+	0	ID=g18069.t4.exon3;Parent=g18069.t4
HiC_scaffold_8	gmst	CDS	40491571	40491703	154.250656	+	0	ID=g18069.t2.CDS3;Parent=g18069.t2
HiC_scaffold_8	gmst	exon	40491571	40491703	154.250656	+	0	ID=g18069.t2.exon3;Parent=g18069.t2
HiC_scaffold_8	gmst	CDS	40491571	40491703	157.555061	+	0	ID=g18069.t3.CDS3;Parent=g18069.t3
HiC_scaffold_8	gmst	exon	40491571	40491703	157.555061	+	0	ID=g18069.t3.exon3;Parent=g18069.t3
HiC_scaffold_8	gmst	CDS	40491571	40491703	160.729771	+	0	ID=g18069.t5.CDS3;Parent=g18069.t5
HiC_scaffold_8	gmst	exon	40491571	40491703	160.729771	+	0	ID=g18069.t5.exon3;Parent=g18069.t5
HiC_scaffold_8	AUGUSTUS	intron	40491704	40491915	1.0	+	.	ID=g18069.t1.intron3;Parent=g18069.t1
HiC_scaffold_8	gmst	intron	40491704	40491915	147.282641	+	0	ID=g18069.t4.intron3;Parent=g18069.t4
HiC_scaffold_8	gmst	intron	40491704	40491915	154.250656	+	0	ID=g18069.t2.intron3;Parent=g18069.t2
HiC_scaffold_8	gmst	intron	40491704	40491915	157.555061	+	0	ID=g18069.t3.intron3;Parent=g18069.t3
HiC_scaffold_8	gmst	intron	40491704	40491915	160.729771	+	0	ID=g18069.t5.intron3;Parent=g18069.t5
HiC_scaffold_8	AUGUSTUS	exon	40491916	40492047	.	+	.	ID=g18069.t1.exon4;Parent=g18069.t1
HiC_scaffold_8	AUGUSTUS	CDS	40491916	40492047	1.0	+	2	ID=g18069.t1.CDS4;Parent=g18069.t1
HiC_scaffold_8	gmst	CDS	40491916	40492047	147.282641	+	2	ID=g18069.t4.CDS4;Parent=g18069.t4
HiC_scaffold_8	gmst	exon	40491916	40492047	147.282641	+	2	ID=g18069.t4.exon4;Parent=g18069.t4
HiC_scaffold_8	gmst	CDS	40491916	40492047	154.250656	+	2	ID=g18069.t2.CDS4;Parent=g18069.t2
HiC_scaffold_8	gmst	exon	40491916	40492047	154.250656	+	2	ID=g18069.t2.exon4;Parent=g18069.t2
HiC_scaffold_8	gmst	CDS	40491916	40492047	157.555061	+	2	ID=g18069.t3.CDS4;Parent=g18069.t3
HiC_scaffold_8	gmst	exon	40491916	40492047	157.555061	+	2	ID=g18069.t3.exon4;Parent=g18069.t3
HiC_scaffold_8	gmst	CDS	40491916	40492047	160.729771	+	2	ID=g18069.t5.CDS4;Parent=g18069.t5
HiC_scaffold_8	gmst	exon	40491916	40492047	160.729771	+	2	ID=g18069.t5.exon4;Parent=g18069.t5
HiC_scaffold_8	AUGUSTUS	intron	40492048	40497686	1.0	+	.	ID=g18069.t1.intron4;Parent=g18069.t1
HiC_scaffold_8	gmst	intron	40492048	40497686	147.282641	+	0	ID=g18069.t4.intron4;Parent=g18069.t4
HiC_scaffold_8	gmst	intron	40492048	40497686	154.250656	+	0	ID=g18069.t2.intron4;Parent=g18069.t2
HiC_scaffold_8	gmst	intron	40492048	40497686	157.555061	+	0	ID=g18069.t3.intron4;Parent=g18069.t3
HiC_scaffold_8	gmst	intron	40492048	40497686	160.729771	+	0	ID=g18069.t5.intron4;Parent=g18069.t5
HiC_scaffold_8	AUGUSTUS	exon	40497687	40497792	.	+	.	ID=g18069.t1.exon5;Parent=g18069.t1
HiC_scaffold_8	AUGUSTUS	CDS	40497687	40497792	1.0	+	2	ID=g18069.t1.CDS5;Parent=g18069.t1
HiC_scaffold_8	gmst	CDS	40497687	40497792	147.282641	+	2	ID=g18069.t4.CDS5;Parent=g18069.t4
HiC_scaffold_8	gmst	exon	40497687	40497792	147.282641	+	2	ID=g18069.t4.exon5;Parent=g18069.t4
HiC_scaffold_8	gmst	CDS	40497687	40497792	154.250656	+	2	ID=g18069.t2.CDS5;Parent=g18069.t2
HiC_scaffold_8	gmst	exon	40497687	40497792	154.250656	+	2	ID=g18069.t2.exon5;Parent=g18069.t2
HiC_scaffold_8	gmst	CDS	40497687	40497792	157.555061	+	2	ID=g18069.t3.CDS5;Parent=g18069.t3
HiC_scaffold_8	gmst	exon	40497687	40497792	157.555061	+	2	ID=g18069.t3.exon5;Parent=g18069.t3
HiC_scaffold_8	gmst	CDS	40497687	40497792	160.729771	+	2	ID=g18069.t5.CDS5;Parent=g18069.t5
HiC_scaffold_8	gmst	exon	40497687	40497792	160.729771	+	2	ID=g18069.t5.exon5;Parent=g18069.t5
HiC_scaffold_8	AUGUSTUS	intron	40497793	40498317	1.0	+	.	ID=g18069.t1.intron5;Parent=g18069.t1
HiC_scaffold_8	gmst	intron	40497793	40498317	147.282641	+	0	ID=g18069.t4.intron5;Parent=g18069.t4
HiC_scaffold_8	gmst	intron	40497793	40498317	154.250656	+	0	ID=g18069.t2.intron5;Parent=g18069.t2
HiC_scaffold_8	gmst	intron	40497793	40498317	157.555061	+	0	ID=g18069.t3.intron5;Parent=g18069.t3
HiC_scaffold_8	gmst	intron	40497793	40498317	160.729771	+	0	ID=g18069.t5.intron5;Parent=g18069.t5
HiC_scaffold_8	AUGUSTUS	exon	40498318	40498408	.	+	.	ID=g18069.t1.exon6;Parent=g18069.t1
HiC_scaffold_8	AUGUSTUS	CDS	40498318	40498408	1.0	+	1	ID=g18069.t1.CDS6;Parent=g18069.t1
HiC_scaffold_8	gmst	CDS	40498318	40498408	147.282641	+	1	ID=g18069.t4.CDS6;Parent=g18069.t4
HiC_scaffold_8	gmst	exon	40498318	40498408	147.282641	+	1	ID=g18069.t4.exon6;Parent=g18069.t4
HiC_scaffold_8	gmst	CDS	40498318	40498408	154.250656	+	1	ID=g18069.t2.CDS6;Parent=g18069.t2
HiC_scaffold_8	gmst	exon	40498318	40498408	154.250656	+	1	ID=g18069.t2.exon6;Parent=g18069.t2
HiC_scaffold_8	gmst	CDS	40498318	40498408	157.555061	+	1	ID=g18069.t3.CDS6;Parent=g18069.t3
HiC_scaffold_8	gmst	exon	40498318	40498408	157.555061	+	1	ID=g18069.t3.exon6;Parent=g18069.t3
HiC_scaffold_8	gmst	CDS	40498318	40498408	160.729771	+	1	ID=g18069.t5.CDS6;Parent=g18069.t5
HiC_scaffold_8	gmst	exon	40498318	40498408	160.729771	+	1	ID=g18069.t5.exon6;Parent=g18069.t5
HiC_scaffold_8	AUGUSTUS	intron	40498409	40498805	1.0	+	.	ID=g18069.t1.intron6;Parent=g18069.t1
HiC_scaffold_8	gmst	intron	40498409	40498805	160.729771	+	0	ID=g18069.t5.intron6;Parent=g18069.t5
HiC_scaffold_8	gmst	intron	40498409	40499162	154.250656	+	0	ID=g18069.t2.intron6;Parent=g18069.t2
HiC_scaffold_8	gmst	intron	40498409	40499162	157.555061	+	0	ID=g18069.t3.intron6;Parent=g18069.t3
HiC_scaffold_8	gmst	intron	40498409	40499594	147.282641	+	0	ID=g18069.t4.intron6;Parent=g18069.t4
HiC_scaffold_8	AUGUSTUS	exon	40498806	40498916	.	+	.	ID=g18069.t1.exon7;Parent=g18069.t1
HiC_scaffold_8	AUGUSTUS	CDS	40498806	40498916	1.0	+	0	ID=g18069.t1.CDS7;Parent=g18069.t1
HiC_scaffold_8	gmst	CDS	40498806	40498916	160.729771	+	0	ID=g18069.t5.CDS7;Parent=g18069.t5
HiC_scaffold_8	gmst	exon	40498806	40498916	160.729771	+	0	ID=g18069.t5.exon7;Parent=g18069.t5
HiC_scaffold_8	AUGUSTUS	intron	40498917	40499162	1.0	+	.	ID=g18069.t1.intron7;Parent=g18069.t1
HiC_scaffold_8	gmst	intron	40498917	40499162	160.729771	+	0	ID=g18069.t5.intron7;Parent=g18069.t5
HiC_scaffold_8	AUGUSTUS	exon	40499163	40499255	.	+	.	ID=g18069.t1.exon8;Parent=g18069.t1
HiC_scaffold_8	AUGUSTUS	CDS	40499163	40499255	1.0	+	0	ID=g18069.t1.CDS8;Parent=g18069.t1
HiC_scaffold_8	gmst	CDS	40499163	40499255	154.250656	+	0	ID=g18069.t2.CDS7;Parent=g18069.t2
HiC_scaffold_8	gmst	exon	40499163	40499255	154.250656	+	0	ID=g18069.t2.exon7;Parent=g18069.t2
HiC_scaffold_8	gmst	CDS	40499163	40499255	157.555061	+	0	ID=g18069.t3.CDS7;Parent=g18069.t3
HiC_scaffold_8	gmst	exon	40499163	40499255	157.555061	+	0	ID=g18069.t3.exon7;Parent=g18069.t3
HiC_scaffold_8	gmst	CDS	40499163	40499255	160.729771	+	0	ID=g18069.t5.CDS8;Parent=g18069.t5
HiC_scaffold_8	gmst	exon	40499163	40499255	160.729771	+	0	ID=g18069.t5.exon8;Parent=g18069.t5
HiC_scaffold_8	AUGUSTUS	intron	40499256	40499594	1.0	+	.	ID=g18069.t1.intron8;Parent=g18069.t1
HiC_scaffold_8	gmst	intron	40499256	40499594	157.555061	+	0	ID=g18069.t3.intron7;Parent=g18069.t3
HiC_scaffold_8	gmst	intron	40499256	40499618	154.250656	+	0	ID=g18069.t2.intron7;Parent=g18069.t2
HiC_scaffold_8	gmst	intron	40499256	40499618	160.729771	+	0	ID=g18069.t5.intron8;Parent=g18069.t5
HiC_scaffold_8	AUGUSTUS	exon	40499595	40499714	.	+	.	ID=g18069.t1.exon9;Parent=g18069.t1
HiC_scaffold_8	AUGUSTUS	CDS	40499595	40499714	1.0	+	0	ID=g18069.t1.CDS9;Parent=g18069.t1
HiC_scaffold_8	gmst	CDS	40499595	40499714	147.282641	+	0	ID=g18069.t4.CDS7;Parent=g18069.t4
HiC_scaffold_8	gmst	exon	40499595	40499714	147.282641	+	0	ID=g18069.t4.exon7;Parent=g18069.t4
HiC_scaffold_8	gmst	CDS	40499595	40499714	157.555061	+	0	ID=g18069.t3.CDS8;Parent=g18069.t3
HiC_scaffold_8	gmst	exon	40499595	40499714	157.555061	+	0	ID=g18069.t3.exon8;Parent=g18069.t3
HiC_scaffold_8	gmst	CDS	40499619	40499714	154.250656	+	0	ID=g18069.t2.CDS8;Parent=g18069.t2
HiC_scaffold_8	gmst	exon	40499619	40499714	154.250656	+	0	ID=g18069.t2.exon8;Parent=g18069.t2
HiC_scaffold_8	gmst	CDS	40499619	40499714	160.729771	+	0	ID=g18069.t5.CDS9;Parent=g18069.t5
HiC_scaffold_8	gmst	exon	40499619	40499714	160.729771	+	0	ID=g18069.t5.exon9;Parent=g18069.t5
HiC_scaffold_8	AUGUSTUS	intron	40499715	40503874	1.0	+	.	ID=g18069.t1.intron9;Parent=g18069.t1
HiC_scaffold_8	gmst	intron	40499715	40503874	147.282641	+	0	ID=g18069.t4.intron7;Parent=g18069.t4
HiC_scaffold_8	gmst	intron	40499715	40503874	154.250656	+	0	ID=g18069.t2.intron8;Parent=g18069.t2
HiC_scaffold_8	gmst	intron	40499715	40503874	157.555061	+	0	ID=g18069.t3.intron8;Parent=g18069.t3
HiC_scaffold_8	gmst	intron	40499715	40503874	160.729771	+	0	ID=g18069.t5.intron9;Parent=g18069.t5
HiC_scaffold_8	AUGUSTUS	exon	40503875	40504018	.	+	.	ID=g18069.t1.exon10;Parent=g18069.t1
HiC_scaffold_8	AUGUSTUS	CDS	40503875	40504018	1.0	+	0	ID=g18069.t1.CDS10;Parent=g18069.t1
HiC_scaffold_8	gmst	CDS	40503875	40504018	147.282641	+	0	ID=g18069.t4.CDS8;Parent=g18069.t4
HiC_scaffold_8	gmst	exon	40503875	40504018	147.282641	+	0	ID=g18069.t4.exon8;Parent=g18069.t4
HiC_scaffold_8	gmst	CDS	40503875	40504018	154.250656	+	0	ID=g18069.t2.CDS9;Parent=g18069.t2
HiC_scaffold_8	gmst	exon	40503875	40504018	154.250656	+	0	ID=g18069.t2.exon9;Parent=g18069.t2
HiC_scaffold_8	gmst	CDS	40503875	40504018	157.555061	+	0	ID=g18069.t3.CDS9;Parent=g18069.t3
HiC_scaffold_8	gmst	exon	40503875	40504018	157.555061	+	0	ID=g18069.t3.exon9;Parent=g18069.t3
HiC_scaffold_8	gmst	CDS	40503875	40504018	160.729771	+	0	ID=g18069.t5.CDS10;Parent=g18069.t5
HiC_scaffold_8	gmst	exon	40503875	40504018	160.729771	+	0	ID=g18069.t5.exon10;Parent=g18069.t5
HiC_scaffold_8	AUGUSTUS	intron	40504019	40504222	1.0	+	.	ID=g18069.t1.intron10;Parent=g18069.t1
HiC_scaffold_8	gmst	intron	40504019	40504222	147.282641	+	0	ID=g18069.t4.intron8;Parent=g18069.t4
HiC_scaffold_8	gmst	intron	40504019	40504222	154.250656	+	0	ID=g18069.t2.intron9;Parent=g18069.t2
HiC_scaffold_8	gmst	intron	40504019	40504222	157.555061	+	0	ID=g18069.t3.intron9;Parent=g18069.t3
HiC_scaffold_8	gmst	intron	40504019	40504222	160.729771	+	0	ID=g18069.t5.intron10;Parent=g18069.t5
HiC_scaffold_8	AUGUSTUS	exon	40504223	40504293	.	+	.	ID=g18069.t1.exon11;Parent=g18069.t1
HiC_scaffold_8	AUGUSTUS	CDS	40504223	40504293	1.0	+	0	ID=g18069.t1.CDS11;Parent=g18069.t1
HiC_scaffold_8	gmst	CDS	40504223	40504293	147.282641	+	0	ID=g18069.t4.CDS9;Parent=g18069.t4
HiC_scaffold_8	gmst	exon	40504223	40504293	147.282641	+	0	ID=g18069.t4.exon9;Parent=g18069.t4
HiC_scaffold_8	gmst	CDS	40504223	40504293	154.250656	+	0	ID=g18069.t2.CDS10;Parent=g18069.t2
HiC_scaffold_8	gmst	exon	40504223	40504293	154.250656	+	0	ID=g18069.t2.exon10;Parent=g18069.t2
HiC_scaffold_8	gmst	CDS	40504223	40504293	157.555061	+	0	ID=g18069.t3.CDS10;Parent=g18069.t3
HiC_scaffold_8	gmst	exon	40504223	40504293	157.555061	+	0	ID=g18069.t3.exon10;Parent=g18069.t3
HiC_scaffold_8	gmst	CDS	40504223	40504293	160.729771	+	0	ID=g18069.t5.CDS11;Parent=g18069.t5
HiC_scaffold_8	gmst	exon	40504223	40504293	160.729771	+	0	ID=g18069.t5.exon11;Parent=g18069.t5
HiC_scaffold_8	AUGUSTUS	intron	40504294	40504686	1.0	+	.	ID=g18069.t1.intron11;Parent=g18069.t1
HiC_scaffold_8	gmst	intron	40504294	40504686	147.282641	+	0	ID=g18069.t4.intron9;Parent=g18069.t4
HiC_scaffold_8	gmst	intron	40504294	40504686	154.250656	+	0	ID=g18069.t2.intron10;Parent=g18069.t2
HiC_scaffold_8	gmst	intron	40504294	40504686	157.555061	+	0	ID=g18069.t3.intron10;Parent=g18069.t3
HiC_scaffold_8	gmst	intron	40504294	40504686	160.729771	+	0	ID=g18069.t5.intron11;Parent=g18069.t5
HiC_scaffold_8	AUGUSTUS	exon	40504687	40504899	.	+	.	ID=g18069.t1.exon12;Parent=g18069.t1
HiC_scaffold_8	AUGUSTUS	CDS	40504687	40504899	1.0	+	1	ID=g18069.t1.CDS12;Parent=g18069.t1
HiC_scaffold_8	gmst	CDS	40504687	40504899	147.282641	+	1	ID=g18069.t4.CDS10;Parent=g18069.t4
HiC_scaffold_8	gmst	exon	40504687	40504899	147.282641	+	1	ID=g18069.t4.exon10;Parent=g18069.t4
HiC_scaffold_8	gmst	CDS	40504687	40504899	154.250656	+	1	ID=g18069.t2.CDS11;Parent=g18069.t2
HiC_scaffold_8	gmst	exon	40504687	40504899	154.250656	+	1	ID=g18069.t2.exon11;Parent=g18069.t2
HiC_scaffold_8	gmst	CDS	40504687	40504899	157.555061	+	1	ID=g18069.t3.CDS11;Parent=g18069.t3
HiC_scaffold_8	gmst	exon	40504687	40504899	157.555061	+	1	ID=g18069.t3.exon11;Parent=g18069.t3
HiC_scaffold_8	gmst	CDS	40504687	40504899	160.729771	+	1	ID=g18069.t5.CDS12;Parent=g18069.t5
HiC_scaffold_8	gmst	exon	40504687	40504899	160.729771	+	1	ID=g18069.t5.exon12;Parent=g18069.t5
HiC_scaffold_8	AUGUSTUS	intron	40504900	40505242	1.0	+	.	ID=g18069.t1.intron12;Parent=g18069.t1
HiC_scaffold_8	gmst	intron	40504900	40505242	147.282641	+	0	ID=g18069.t4.intron10;Parent=g18069.t4
HiC_scaffold_8	gmst	intron	40504900	40505242	154.250656	+	0	ID=g18069.t2.intron11;Parent=g18069.t2
HiC_scaffold_8	gmst	intron	40504900	40505242	157.555061	+	0	ID=g18069.t3.intron11;Parent=g18069.t3
HiC_scaffold_8	gmst	intron	40504900	40505242	160.729771	+	0	ID=g18069.t5.intron12;Parent=g18069.t5
HiC_scaffold_8	AUGUSTUS	exon	40505243	40505408	.	+	.	ID=g18069.t1.exon13;Parent=g18069.t1
HiC_scaffold_8	AUGUSTUS	CDS	40505243	40505408	1.0	+	1	ID=g18069.t1.CDS13;Parent=g18069.t1
HiC_scaffold_8	gmst	CDS	40505243	40505408	147.282641	+	1	ID=g18069.t4.CDS11;Parent=g18069.t4
HiC_scaffold_8	gmst	exon	40505243	40505408	147.282641	+	1	ID=g18069.t4.exon11;Parent=g18069.t4
HiC_scaffold_8	gmst	CDS	40505243	40505408	154.250656	+	1	ID=g18069.t2.CDS12;Parent=g18069.t2
HiC_scaffold_8	gmst	exon	40505243	40505408	154.250656	+	1	ID=g18069.t2.exon12;Parent=g18069.t2
HiC_scaffold_8	gmst	CDS	40505243	40505408	157.555061	+	1	ID=g18069.t3.CDS12;Parent=g18069.t3
HiC_scaffold_8	gmst	exon	40505243	40505408	157.555061	+	1	ID=g18069.t3.exon12;Parent=g18069.t3
HiC_scaffold_8	gmst	CDS	40505243	40505408	160.729771	+	1	ID=g18069.t5.CDS13;Parent=g18069.t5
HiC_scaffold_8	gmst	exon	40505243	40505408	160.729771	+	1	ID=g18069.t5.exon13;Parent=g18069.t5
HiC_scaffold_8	AUGUSTUS	intron	40505409	40505671	1.0	+	.	ID=g18069.t1.intron13;Parent=g18069.t1
HiC_scaffold_8	gmst	intron	40505409	40505671	147.282641	+	0	ID=g18069.t4.intron11;Parent=g18069.t4
HiC_scaffold_8	gmst	intron	40505409	40505671	154.250656	+	0	ID=g18069.t2.intron12;Parent=g18069.t2
HiC_scaffold_8	gmst	intron	40505409	40505671	157.555061	+	0	ID=g18069.t3.intron12;Parent=g18069.t3
HiC_scaffold_8	gmst	intron	40505409	40505671	160.729771	+	0	ID=g18069.t5.intron13;Parent=g18069.t5
HiC_scaffold_8	AUGUSTUS	exon	40505672	40505829	.	+	.	ID=g18069.t1.exon14;Parent=g18069.t1
HiC_scaffold_8	AUGUSTUS	CDS	40505672	40505829	1.0	+	0	ID=g18069.t1.CDS14;Parent=g18069.t1
HiC_scaffold_8	gmst	CDS	40505672	40505829	147.282641	+	0	ID=g18069.t4.CDS12;Parent=g18069.t4
HiC_scaffold_8	gmst	exon	40505672	40505829	147.282641	+	0	ID=g18069.t4.exon12;Parent=g18069.t4
HiC_scaffold_8	gmst	CDS	40505672	40505829	154.250656	+	0	ID=g18069.t2.CDS13;Parent=g18069.t2
HiC_scaffold_8	gmst	exon	40505672	40505829	154.250656	+	0	ID=g18069.t2.exon13;Parent=g18069.t2
HiC_scaffold_8	gmst	CDS	40505672	40505829	157.555061	+	0	ID=g18069.t3.CDS13;Parent=g18069.t3
HiC_scaffold_8	gmst	exon	40505672	40505829	157.555061	+	0	ID=g18069.t3.exon13;Parent=g18069.t3
HiC_scaffold_8	gmst	CDS	40505672	40505829	160.729771	+	0	ID=g18069.t5.CDS14;Parent=g18069.t5
HiC_scaffold_8	gmst	exon	40505672	40505829	160.729771	+	0	ID=g18069.t5.exon14;Parent=g18069.t5
HiC_scaffold_8	AUGUSTUS	intron	40505830	40506005	1.0	+	.	ID=g18069.t1.intron14;Parent=g18069.t1
HiC_scaffold_8	gmst	intron	40505830	40506005	147.282641	+	0	ID=g18069.t4.intron12;Parent=g18069.t4
HiC_scaffold_8	gmst	intron	40505830	40506005	154.250656	+	0	ID=g18069.t2.intron13;Parent=g18069.t2
HiC_scaffold_8	gmst	intron	40505830	40506005	157.555061	+	0	ID=g18069.t3.intron13;Parent=g18069.t3
HiC_scaffold_8	gmst	intron	40505830	40506005	160.729771	+	0	ID=g18069.t5.intron14;Parent=g18069.t5
HiC_scaffold_8	AUGUSTUS	exon	40506006	40506207	.	+	.	ID=g18069.t1.exon15;Parent=g18069.t1
HiC_scaffold_8	AUGUSTUS	CDS	40506006	40506207	1.0	+	1	ID=g18069.t1.CDS15;Parent=g18069.t1
HiC_scaffold_8	gmst	CDS	40506006	40506207	147.282641	+	1	ID=g18069.t4.CDS13;Parent=g18069.t4
HiC_scaffold_8	gmst	exon	40506006	40506207	147.282641	+	1	ID=g18069.t4.exon13;Parent=g18069.t4
HiC_scaffold_8	gmst	CDS	40506006	40506207	154.250656	+	1	ID=g18069.t2.CDS14;Parent=g18069.t2
HiC_scaffold_8	gmst	exon	40506006	40506207	154.250656	+	1	ID=g18069.t2.exon14;Parent=g18069.t2
HiC_scaffold_8	gmst	CDS	40506006	40506207	157.555061	+	1	ID=g18069.t3.CDS14;Parent=g18069.t3
HiC_scaffold_8	gmst	exon	40506006	40506207	157.555061	+	1	ID=g18069.t3.exon14;Parent=g18069.t3
HiC_scaffold_8	gmst	CDS	40506006	40506207	160.729771	+	1	ID=g18069.t5.CDS15;Parent=g18069.t5
HiC_scaffold_8	gmst	exon	40506006	40506207	160.729771	+	1	ID=g18069.t5.exon15;Parent=g18069.t5
HiC_scaffold_8	AUGUSTUS	stop_codon	40506205	40506207	.	+	0	ID=g18069.t1.stop1;Parent=g18069.t1
HiC_scaffold_8	gmst	stop_codon	40506205	40506207	147.282641	+	0	ID=g18069.t4.stop1;Parent=g18069.t4
HiC_scaffold_8	gmst	stop_codon	40506205	40506207	154.250656	+	0	ID=g18069.t2.stop1;Parent=g18069.t2
HiC_scaffold_8	gmst	stop_codon	40506205	40506207	157.555061	+	0	ID=g18069.t3.stop1;Parent=g18069.t3
HiC_scaffold_8	gmst	stop_codon	40506205	40506207	160.729771	+	0	ID=g18069.t5.stop1;Parent=g18069.t5
HiC_scaffold_8	gmst	stop_codon	40646625	40646627	172.493521	-	0	ID=g18070.t3.stop1;Parent=g18070.t3
HiC_scaffold_8	gmst	stop_codon	40646625	40646627	172.901154	-	0	ID=g18070.t2.stop1;Parent=g18070.t2
HiC_scaffold_8	gmst	CDS	40646625	40646644	172.493521	-	2	ID=g18070.t3.CDS1;Parent=g18070.t3
HiC_scaffold_8	gmst	exon	40646625	40646644	172.493521	-	2	ID=g18070.t3.exon1;Parent=g18070.t3
HiC_scaffold_8	gmst	CDS	40646625	40646647	172.901154	-	2	ID=g18070.t2.CDS1;Parent=g18070.t2
HiC_scaffold_8	gmst	exon	40646625	40646647	172.901154	-	2	ID=g18070.t2.exon1;Parent=g18070.t2
HiC_scaffold_8	AUGUSTUS	gene	40646625	40681537	.	-	.	ID=g18070
HiC_scaffold_8	gmst	mRNA	40646625	40681537	.	-	.	ID=g18070.t2;Parent=g18070;em_target=28737.XP_006891410.1;em_score=3547.9;em_evalue=0.0;em_tcov=.;em_OGs=2CMEU@1|root,2QQ5W@2759|Eukaryota,38E7N@33154|Opisthokonta,3BF2D@33208|Metazoa,3CTMS@33213|Bilateria,480S2@7711|Chordata,48X2Z@7742|Vertebrata,3J5Z1@40674|Mammalia,352TC@311790|Afrotheria;em_COG_cat=T;em_desc=Scavenger receptor Cys-rich;em_max_annot_lvl=33208|Metazoa;em_Preferred_name=CD163;em_KEGG_ko=ko:K06545,ko:K13912;em_BRITE=ko00000,ko00001,ko04090;em_PFAMs=SRCR;em_GOs=GO:0003674,GO:0005044,GO:0005575,GO:0005576,GO:0005622,GO:0005623,GO:0005737,GO:0005886,GO:0005887,GO:0006810,GO:0006897,GO:0006898,GO:0008150,GO:0009897,GO:0009986,GO:0012506,GO:0016020,GO:0016021,GO:0016192,GO:0030139,GO:0030659,GO:0030666,GO:0031090,GO:0031224,GO:0031226,GO:0031410,GO:0031982,GO:0038024,GO:0043226,GO:0043227,GO:0043229,GO:0044422,GO:0044424,GO:0044425,GO:0044433,GO:0044444,GO:0044446,GO:0044459,GO:0044464,GO:0051179,GO:0051234,GO:0071944,GO:0097708,GO:0098552,GO:0098588,GO:0098657,GO:0098805;em_KEGG_Pathway=ko04970,map04970
HiC_scaffold_8	gmst	mRNA	40646625	40681537	.	-	.	ID=g18070.t3;Parent=g18070;em_target=28737.XP_006891410.1;em_score=3546.4;em_evalue=0.0;em_tcov=.;em_OGs=2CMEU@1|root,2QQ5W@2759|Eukaryota,38E7N@33154|Opisthokonta,3BF2D@33208|Metazoa,3CTMS@33213|Bilateria,480S2@7711|Chordata,48X2Z@7742|Vertebrata,3J5Z1@40674|Mammalia,352TC@311790|Afrotheria;em_COG_cat=T;em_desc=Scavenger receptor Cys-rich;em_max_annot_lvl=33208|Metazoa;em_Preferred_name=CD163;em_KEGG_ko=ko:K06545,ko:K13912;em_BRITE=ko00000,ko00001,ko04090;em_PFAMs=SRCR;em_GOs=GO:0003674,GO:0005044,GO:0005575,GO:0005576,GO:0005622,GO:0005623,GO:0005737,GO:0005886,GO:0005887,GO:0006810,GO:0006897,GO:0006898,GO:0008150,GO:0009897,GO:0009986,GO:0012506,GO:0016020,GO:0016021,GO:0016192,GO:0030139,GO:0030659,GO:0030666,GO:0031090,GO:0031224,GO:0031226,GO:0031410,GO:0031982,GO:0038024,GO:0043226,GO:0043227,GO:0043229,GO:0044422,GO:0044424,GO:0044425,GO:0044433,GO:0044444,GO:0044446,GO:0044459,GO:0044464,GO:0051179,GO:0051234,GO:0071944,GO:0097708,GO:0098552,GO:0098588,GO:0098657,GO:0098805;em_KEGG_Pathway=ko04970,map04970
HiC_scaffold_8	gmst	intron	40646645	40647556	172.493521	-	0	ID=g18070.t3.intron1;Parent=g18070.t3
HiC_scaffold_8	gmst	intron	40646648	40647556	172.901154	-	0	ID=g18070.t2.intron1;Parent=g18070.t2
HiC_scaffold_8	AUGUSTUS	stop_codon	40646653	40646655	.	-	0	ID=g18070.t1.stop1;Parent=g18070.t1
HiC_scaffold_8	AUGUSTUS	stop_codon	40646653	40646655	.	-	0	ID=g18070.t4.stop1;Parent=g18070.t4
HiC_scaffold_8	AUGUSTUS	exon	40646653	40646729	.	-	.	ID=g18070.t1.exon1;Parent=g18070.t1
HiC_scaffold_8	AUGUSTUS	exon	40646653	40646729	.	-	.	ID=g18070.t4.exon1;Parent=g18070.t4
HiC_scaffold_8	AUGUSTUS	CDS	40646653	40646729	1.0	-	2	ID=g18070.t1.CDS1;Parent=g18070.t1
HiC_scaffold_8	AUGUSTUS	CDS	40646653	40646729	1.0	-	2	ID=g18070.t4.CDS1;Parent=g18070.t4
HiC_scaffold_8	AUGUSTUS	mRNA	40646653	40681537	0.98	-	.	ID=g18070.t4;Parent=g18070;em_target=28737.XP_006891410.1;em_score=3546.3;em_evalue=0.0;em_tcov=.;em_OGs=2CMEU@1|root,2QQ5W@2759|Eukaryota,38E7N@33154|Opisthokonta,3BF2D@33208|Metazoa,3CTMS@33213|Bilateria,480S2@7711|Chordata,48X2Z@7742|Vertebrata,3J5Z1@40674|Mammalia,352TC@311790|Afrotheria;em_COG_cat=T;em_desc=Scavenger receptor Cys-rich;em_max_annot_lvl=33208|Metazoa;em_Preferred_name=CD163;em_KEGG_ko=ko:K06545,ko:K13912;em_BRITE=ko00000,ko00001,ko04090;em_PFAMs=SRCR;em_GOs=GO:0003674,GO:0005044,GO:0005575,GO:0005576,GO:0005622,GO:0005623,GO:0005737,GO:0005886,GO:0005887,GO:0006810,GO:0006897,GO:0006898,GO:0008150,GO:0009897,GO:0009986,GO:0012506,GO:0016020,GO:0016021,GO:0016192,GO:0030139,GO:0030659,GO:0030666,GO:0031090,GO:0031224,GO:0031226,GO:0031410,GO:0031982,GO:0038024,GO:0043226,GO:0043227,GO:0043229,GO:0044422,GO:0044424,GO:0044425,GO:0044433,GO:0044444,GO:0044446,GO:0044459,GO:0044464,GO:0051179,GO:0051234,GO:0071944,GO:0097708,GO:0098552,GO:0098588,GO:0098657,GO:0098805;em_KEGG_Pathway=ko04970,map04970
HiC_scaffold_8	AUGUSTUS	mRNA	40646653	40681537	1.0	-	.	ID=g18070.t1;Parent=g18070;em_target=28737.XP_006891410.1;em_score=3550.8;em_evalue=0.0;em_tcov=.;em_OGs=2CMEU@1|root,2QQ5W@2759|Eukaryota,38E7N@33154|Opisthokonta,3BF2D@33208|Metazoa,3CTMS@33213|Bilateria,480S2@7711|Chordata,48X2Z@7742|Vertebrata,3J5Z1@40674|Mammalia,352TC@311790|Afrotheria;em_COG_cat=T;em_desc=Scavenger receptor Cys-rich;em_max_annot_lvl=33208|Metazoa;em_Preferred_name=CD163;em_KEGG_ko=ko:K06545,ko:K13912;em_BRITE=ko00000,ko00001,ko04090;em_PFAMs=SRCR;em_GOs=GO:0003674,GO:0005044,GO:0005575,GO:0005576,GO:0005622,GO:0005623,GO:0005737,GO:0005886,GO:0005887,GO:0006810,GO:0006897,GO:0006898,GO:0008150,GO:0009897,GO:0009986,GO:0012506,GO:0016020,GO:0016021,GO:0016192,GO:0030139,GO:0030659,GO:0030666,GO:0031090,GO:0031224,GO:0031226,GO:0031410,GO:0031982,GO:0038024,GO:0043226,GO:0043227,GO:0043229,GO:0044422,GO:0044424,GO:0044425,GO:0044433,GO:0044444,GO:0044446,GO:0044459,GO:0044464,GO:0051179,GO:0051234,GO:0071944,GO:0097708,GO:0098552,GO:0098588,GO:0098657,GO:0098805;em_KEGG_Pathway=ko04970,map04970
HiC_scaffold_8	AUGUSTUS	intron	40646730	40647556	1.0	-	.	ID=g18070.t1.intron1;Parent=g18070.t1
HiC_scaffold_8	AUGUSTUS	intron	40646730	40647556	1.0	-	.	ID=g18070.t4.intron1;Parent=g18070.t4
HiC_scaffold_8	AUGUSTUS	exon	40647557	40647652	.	-	.	ID=g18070.t1.exon2;Parent=g18070.t1
HiC_scaffold_8	AUGUSTUS	CDS	40647557	40647652	1.0	-	2	ID=g18070.t1.CDS2;Parent=g18070.t1
HiC_scaffold_8	gmst	CDS	40647557	40647652	172.493521	-	2	ID=g18070.t3.CDS2;Parent=g18070.t3
HiC_scaffold_8	gmst	exon	40647557	40647652	172.493521	-	2	ID=g18070.t3.exon2;Parent=g18070.t3
HiC_scaffold_8	gmst	CDS	40647557	40647652	172.901154	-	2	ID=g18070.t2.CDS2;Parent=g18070.t2
HiC_scaffold_8	gmst	exon	40647557	40647652	172.901154	-	2	ID=g18070.t2.exon2;Parent=g18070.t2
HiC_scaffold_8	AUGUSTUS	exon	40647557	40647667	.	-	.	ID=g18070.t4.exon2;Parent=g18070.t4
HiC_scaffold_8	AUGUSTUS	CDS	40647557	40647667	1.0	-	2	ID=g18070.t4.CDS2;Parent=g18070.t4
HiC_scaffold_8	AUGUSTUS	intron	40647653	40648912	1.0	-	.	ID=g18070.t1.intron2;Parent=g18070.t1
HiC_scaffold_8	gmst	intron	40647653	40648912	172.493521	-	0	ID=g18070.t3.intron2;Parent=g18070.t3
HiC_scaffold_8	gmst	intron	40647653	40648912	172.901154	-	0	ID=g18070.t2.intron2;Parent=g18070.t2
HiC_scaffold_8	AUGUSTUS	intron	40647668	40648912	1.0	-	.	ID=g18070.t4.intron2;Parent=g18070.t4
HiC_scaffold_8	AUGUSTUS	exon	40648913	40649020	.	-	.	ID=g18070.t1.exon3;Parent=g18070.t1
HiC_scaffold_8	AUGUSTUS	exon	40648913	40649020	.	-	.	ID=g18070.t4.exon3;Parent=g18070.t4
HiC_scaffold_8	AUGUSTUS	CDS	40648913	40649020	1.0	-	2	ID=g18070.t1.CDS3;Parent=g18070.t1
HiC_scaffold_8	AUGUSTUS	CDS	40648913	40649020	1.0	-	2	ID=g18070.t4.CDS3;Parent=g18070.t4
HiC_scaffold_8	gmst	CDS	40648913	40649020	172.493521	-	2	ID=g18070.t3.CDS3;Parent=g18070.t3
HiC_scaffold_8	gmst	exon	40648913	40649020	172.493521	-	2	ID=g18070.t3.exon3;Parent=g18070.t3
HiC_scaffold_8	gmst	CDS	40648913	40649020	172.901154	-	2	ID=g18070.t2.CDS3;Parent=g18070.t2
HiC_scaffold_8	gmst	exon	40648913	40649020	172.901154	-	2	ID=g18070.t2.exon3;Parent=g18070.t2
HiC_scaffold_8	AUGUSTUS	intron	40649021	40649220	1.0	-	.	ID=g18070.t1.intron3;Parent=g18070.t1
HiC_scaffold_8	AUGUSTUS	intron	40649021	40649220	1.0	-	.	ID=g18070.t4.intron3;Parent=g18070.t4
HiC_scaffold_8	gmst	intron	40649021	40649220	172.493521	-	0	ID=g18070.t3.intron3;Parent=g18070.t3
HiC_scaffold_8	gmst	intron	40649021	40649220	172.901154	-	0	ID=g18070.t2.intron3;Parent=g18070.t2
HiC_scaffold_8	AUGUSTUS	exon	40649221	40649256	.	-	.	ID=g18070.t1.exon4;Parent=g18070.t1
HiC_scaffold_8	AUGUSTUS	exon	40649221	40649256	.	-	.	ID=g18070.t4.exon4;Parent=g18070.t4
HiC_scaffold_8	AUGUSTUS	CDS	40649221	40649256	1.0	-	2	ID=g18070.t1.CDS4;Parent=g18070.t1
HiC_scaffold_8	AUGUSTUS	CDS	40649221	40649256	1.0	-	2	ID=g18070.t4.CDS4;Parent=g18070.t4
HiC_scaffold_8	gmst	CDS	40649221	40649256	172.493521	-	2	ID=g18070.t3.CDS4;Parent=g18070.t3
HiC_scaffold_8	gmst	exon	40649221	40649256	172.493521	-	2	ID=g18070.t3.exon4;Parent=g18070.t3
HiC_scaffold_8	gmst	CDS	40649221	40649256	172.901154	-	2	ID=g18070.t2.CDS4;Parent=g18070.t2
HiC_scaffold_8	gmst	exon	40649221	40649256	172.901154	-	2	ID=g18070.t2.exon4;Parent=g18070.t2
HiC_scaffold_8	AUGUSTUS	intron	40649257	40649617	1.0	-	.	ID=g18070.t1.intron4;Parent=g18070.t1
HiC_scaffold_8	AUGUSTUS	intron	40649257	40649617	1.0	-	.	ID=g18070.t4.intron4;Parent=g18070.t4
HiC_scaffold_8	gmst	intron	40649257	40649617	172.493521	-	0	ID=g18070.t3.intron4;Parent=g18070.t3
HiC_scaffold_8	gmst	intron	40649257	40649617	172.901154	-	0	ID=g18070.t2.intron4;Parent=g18070.t2
HiC_scaffold_8	AUGUSTUS	exon	40649618	40649926	.	-	.	ID=g18070.t1.exon5;Parent=g18070.t1
HiC_scaffold_8	AUGUSTUS	exon	40649618	40649926	.	-	.	ID=g18070.t4.exon5;Parent=g18070.t4
HiC_scaffold_8	AUGUSTUS	CDS	40649618	40649926	1.0	-	2	ID=g18070.t1.CDS5;Parent=g18070.t1
HiC_scaffold_8	AUGUSTUS	CDS	40649618	40649926	1.0	-	2	ID=g18070.t4.CDS5;Parent=g18070.t4
HiC_scaffold_8	gmst	CDS	40649618	40649926	172.493521	-	2	ID=g18070.t3.CDS5;Parent=g18070.t3
HiC_scaffold_8	gmst	exon	40649618	40649926	172.493521	-	2	ID=g18070.t3.exon5;Parent=g18070.t3
HiC_scaffold_8	gmst	CDS	40649618	40649926	172.901154	-	2	ID=g18070.t2.CDS5;Parent=g18070.t2
HiC_scaffold_8	gmst	exon	40649618	40649926	172.901154	-	2	ID=g18070.t2.exon5;Parent=g18070.t2
HiC_scaffold_8	AUGUSTUS	intron	40649927	40651087	1.0	-	.	ID=g18070.t1.intron5;Parent=g18070.t1
HiC_scaffold_8	AUGUSTUS	intron	40649927	40651087	1.0	-	.	ID=g18070.t4.intron5;Parent=g18070.t4
HiC_scaffold_8	gmst	intron	40649927	40651087	172.493521	-	0	ID=g18070.t3.intron5;Parent=g18070.t3
HiC_scaffold_8	gmst	intron	40649927	40651087	172.901154	-	0	ID=g18070.t2.intron5;Parent=g18070.t2
HiC_scaffold_8	AUGUSTUS	exon	40651088	40651408	.	-	.	ID=g18070.t1.exon6;Parent=g18070.t1
HiC_scaffold_8	AUGUSTUS	exon	40651088	40651408	.	-	.	ID=g18070.t4.exon6;Parent=g18070.t4
HiC_scaffold_8	AUGUSTUS	CDS	40651088	40651408	1.0	-	2	ID=g18070.t1.CDS6;Parent=g18070.t1
HiC_scaffold_8	AUGUSTUS	CDS	40651088	40651408	1.0	-	2	ID=g18070.t4.CDS6;Parent=g18070.t4
HiC_scaffold_8	gmst	CDS	40651088	40651408	172.493521	-	2	ID=g18070.t3.CDS6;Parent=g18070.t3
HiC_scaffold_8	gmst	exon	40651088	40651408	172.493521	-	2	ID=g18070.t3.exon6;Parent=g18070.t3
HiC_scaffold_8	gmst	CDS	40651088	40651408	172.901154	-	2	ID=g18070.t2.CDS6;Parent=g18070.t2
HiC_scaffold_8	gmst	exon	40651088	40651408	172.901154	-	2	ID=g18070.t2.exon6;Parent=g18070.t2
HiC_scaffold_8	AUGUSTUS	intron	40651409	40652548	1.0	-	.	ID=g18070.t1.intron6;Parent=g18070.t1
HiC_scaffold_8	AUGUSTUS	intron	40651409	40652548	1.0	-	.	ID=g18070.t4.intron6;Parent=g18070.t4
HiC_scaffold_8	gmst	intron	40651409	40652548	172.493521	-	0	ID=g18070.t3.intron6;Parent=g18070.t3
HiC_scaffold_8	gmst	intron	40651409	40652548	172.901154	-	0	ID=g18070.t2.intron6;Parent=g18070.t2
HiC_scaffold_8	AUGUSTUS	exon	40652549	40652863	.	-	.	ID=g18070.t1.exon7;Parent=g18070.t1
HiC_scaffold_8	AUGUSTUS	exon	40652549	40652863	.	-	.	ID=g18070.t4.exon7;Parent=g18070.t4
HiC_scaffold_8	AUGUSTUS	CDS	40652549	40652863	1.0	-	2	ID=g18070.t1.CDS7;Parent=g18070.t1
HiC_scaffold_8	AUGUSTUS	CDS	40652549	40652863	1.0	-	2	ID=g18070.t4.CDS7;Parent=g18070.t4
HiC_scaffold_8	gmst	CDS	40652549	40652863	172.493521	-	2	ID=g18070.t3.CDS7;Parent=g18070.t3
HiC_scaffold_8	gmst	exon	40652549	40652863	172.493521	-	2	ID=g18070.t3.exon7;Parent=g18070.t3
HiC_scaffold_8	gmst	CDS	40652549	40652863	172.901154	-	2	ID=g18070.t2.CDS7;Parent=g18070.t2
HiC_scaffold_8	gmst	exon	40652549	40652863	172.901154	-	2	ID=g18070.t2.exon7;Parent=g18070.t2
HiC_scaffold_8	AUGUSTUS	intron	40652864	40652944	1.0	-	.	ID=g18070.t1.intron7;Parent=g18070.t1
HiC_scaffold_8	AUGUSTUS	intron	40652864	40652944	1.0	-	.	ID=g18070.t4.intron7;Parent=g18070.t4
HiC_scaffold_8	gmst	intron	40652864	40652944	172.493521	-	0	ID=g18070.t3.intron7;Parent=g18070.t3
HiC_scaffold_8	gmst	intron	40652864	40652944	172.901154	-	0	ID=g18070.t2.intron7;Parent=g18070.t2
HiC_scaffold_8	AUGUSTUS	exon	40652945	40653037	.	-	.	ID=g18070.t1.exon8;Parent=g18070.t1
HiC_scaffold_8	AUGUSTUS	exon	40652945	40653037	.	-	.	ID=g18070.t4.exon8;Parent=g18070.t4
HiC_scaffold_8	AUGUSTUS	CDS	40652945	40653037	1.0	-	2	ID=g18070.t1.CDS8;Parent=g18070.t1
HiC_scaffold_8	AUGUSTUS	CDS	40652945	40653037	1.0	-	2	ID=g18070.t4.CDS8;Parent=g18070.t4
HiC_scaffold_8	gmst	CDS	40652945	40653037	172.493521	-	2	ID=g18070.t3.CDS8;Parent=g18070.t3
HiC_scaffold_8	gmst	exon	40652945	40653037	172.493521	-	2	ID=g18070.t3.exon8;Parent=g18070.t3
HiC_scaffold_8	gmst	CDS	40652945	40653037	172.901154	-	2	ID=g18070.t2.CDS8;Parent=g18070.t2
HiC_scaffold_8	gmst	exon	40652945	40653037	172.901154	-	2	ID=g18070.t2.exon8;Parent=g18070.t2
HiC_scaffold_8	AUGUSTUS	intron	40653038	40653417	1.0	-	.	ID=g18070.t1.intron8;Parent=g18070.t1
HiC_scaffold_8	AUGUSTUS	intron	40653038	40653417	1.0	-	.	ID=g18070.t4.intron8;Parent=g18070.t4
HiC_scaffold_8	gmst	intron	40653038	40653417	172.493521	-	0	ID=g18070.t3.intron8;Parent=g18070.t3
HiC_scaffold_8	gmst	intron	40653038	40653417	172.901154	-	0	ID=g18070.t2.intron8;Parent=g18070.t2
HiC_scaffold_8	AUGUSTUS	exon	40653418	40653732	.	-	.	ID=g18070.t1.exon9;Parent=g18070.t1
HiC_scaffold_8	AUGUSTUS	exon	40653418	40653732	.	-	.	ID=g18070.t4.exon9;Parent=g18070.t4
HiC_scaffold_8	AUGUSTUS	CDS	40653418	40653732	1.0	-	2	ID=g18070.t1.CDS9;Parent=g18070.t1
HiC_scaffold_8	AUGUSTUS	CDS	40653418	40653732	1.0	-	2	ID=g18070.t4.CDS9;Parent=g18070.t4
HiC_scaffold_8	gmst	CDS	40653418	40653732	172.493521	-	2	ID=g18070.t3.CDS9;Parent=g18070.t3
HiC_scaffold_8	gmst	exon	40653418	40653732	172.493521	-	2	ID=g18070.t3.exon9;Parent=g18070.t3
HiC_scaffold_8	gmst	CDS	40653418	40653732	172.901154	-	2	ID=g18070.t2.CDS9;Parent=g18070.t2
HiC_scaffold_8	gmst	exon	40653418	40653732	172.901154	-	2	ID=g18070.t2.exon9;Parent=g18070.t2
HiC_scaffold_8	AUGUSTUS	intron	40653733	40653831	1.0	-	.	ID=g18070.t1.intron9;Parent=g18070.t1
HiC_scaffold_8	AUGUSTUS	intron	40653733	40653831	1.0	-	.	ID=g18070.t4.intron9;Parent=g18070.t4
HiC_scaffold_8	gmst	intron	40653733	40653831	172.493521	-	0	ID=g18070.t3.intron9;Parent=g18070.t3
HiC_scaffold_8	gmst	intron	40653733	40653831	172.901154	-	0	ID=g18070.t2.intron9;Parent=g18070.t2
HiC_scaffold_8	AUGUSTUS	exon	40653832	40654146	.	-	.	ID=g18070.t1.exon10;Parent=g18070.t1
HiC_scaffold_8	AUGUSTUS	exon	40653832	40654146	.	-	.	ID=g18070.t4.exon10;Parent=g18070.t4
HiC_scaffold_8	AUGUSTUS	CDS	40653832	40654146	1.0	-	2	ID=g18070.t1.CDS10;Parent=g18070.t1
HiC_scaffold_8	AUGUSTUS	CDS	40653832	40654146	1.0	-	2	ID=g18070.t4.CDS10;Parent=g18070.t4
HiC_scaffold_8	gmst	CDS	40653832	40654146	172.493521	-	2	ID=g18070.t3.CDS10;Parent=g18070.t3
HiC_scaffold_8	gmst	exon	40653832	40654146	172.493521	-	2	ID=g18070.t3.exon10;Parent=g18070.t3
HiC_scaffold_8	gmst	CDS	40653832	40654146	172.901154	-	2	ID=g18070.t2.CDS10;Parent=g18070.t2
HiC_scaffold_8	gmst	exon	40653832	40654146	172.901154	-	2	ID=g18070.t2.exon10;Parent=g18070.t2
HiC_scaffold_8	AUGUSTUS	intron	40654147	40670502	1.0	-	.	ID=g18070.t1.intron10;Parent=g18070.t1
HiC_scaffold_8	AUGUSTUS	intron	40654147	40670502	1.0	-	.	ID=g18070.t4.intron10;Parent=g18070.t4
HiC_scaffold_8	gmst	intron	40654147	40670502	172.493521	-	0	ID=g18070.t3.intron10;Parent=g18070.t3
HiC_scaffold_8	gmst	intron	40654147	40670502	172.901154	-	0	ID=g18070.t2.intron10;Parent=g18070.t2
HiC_scaffold_8	AUGUSTUS	exon	40670503	40670823	.	-	.	ID=g18070.t1.exon11;Parent=g18070.t1
HiC_scaffold_8	AUGUSTUS	exon	40670503	40670823	.	-	.	ID=g18070.t4.exon11;Parent=g18070.t4
HiC_scaffold_8	AUGUSTUS	CDS	40670503	40670823	0.98	-	2	ID=g18070.t4.CDS11;Parent=g18070.t4
HiC_scaffold_8	AUGUSTUS	CDS	40670503	40670823	1.0	-	2	ID=g18070.t1.CDS11;Parent=g18070.t1
HiC_scaffold_8	gmst	CDS	40670503	40670823	172.493521	-	2	ID=g18070.t3.CDS11;Parent=g18070.t3
HiC_scaffold_8	gmst	exon	40670503	40670823	172.493521	-	2	ID=g18070.t3.exon11;Parent=g18070.t3
HiC_scaffold_8	gmst	CDS	40670503	40670823	172.901154	-	2	ID=g18070.t2.CDS11;Parent=g18070.t2
HiC_scaffold_8	gmst	exon	40670503	40670823	172.901154	-	2	ID=g18070.t2.exon11;Parent=g18070.t2
HiC_scaffold_8	AUGUSTUS	intron	40670824	40671522	1.0	-	.	ID=g18070.t1.intron11;Parent=g18070.t1
HiC_scaffold_8	AUGUSTUS	intron	40670824	40671522	1.0	-	.	ID=g18070.t4.intron11;Parent=g18070.t4
HiC_scaffold_8	gmst	intron	40670824	40671522	172.493521	-	0	ID=g18070.t3.intron11;Parent=g18070.t3
HiC_scaffold_8	gmst	intron	40670824	40671522	172.901154	-	0	ID=g18070.t2.intron11;Parent=g18070.t2
HiC_scaffold_8	AUGUSTUS	exon	40671523	40671843	.	-	.	ID=g18070.t1.exon12;Parent=g18070.t1
HiC_scaffold_8	AUGUSTUS	exon	40671523	40671843	.	-	.	ID=g18070.t4.exon12;Parent=g18070.t4
HiC_scaffold_8	AUGUSTUS	CDS	40671523	40671843	1.0	-	2	ID=g18070.t1.CDS12;Parent=g18070.t1
HiC_scaffold_8	AUGUSTUS	CDS	40671523	40671843	1.0	-	2	ID=g18070.t4.CDS12;Parent=g18070.t4
HiC_scaffold_8	gmst	CDS	40671523	40671843	172.493521	-	2	ID=g18070.t3.CDS12;Parent=g18070.t3
HiC_scaffold_8	gmst	exon	40671523	40671843	172.493521	-	2	ID=g18070.t3.exon12;Parent=g18070.t3
HiC_scaffold_8	gmst	CDS	40671523	40671843	172.901154	-	2	ID=g18070.t2.CDS12;Parent=g18070.t2
HiC_scaffold_8	gmst	exon	40671523	40671843	172.901154	-	2	ID=g18070.t2.exon12;Parent=g18070.t2
HiC_scaffold_8	AUGUSTUS	intron	40671844	40675216	1.0	-	.	ID=g18070.t1.intron12;Parent=g18070.t1
HiC_scaffold_8	AUGUSTUS	intron	40671844	40675216	1.0	-	.	ID=g18070.t4.intron12;Parent=g18070.t4
HiC_scaffold_8	gmst	intron	40671844	40675216	172.493521	-	0	ID=g18070.t3.intron12;Parent=g18070.t3
HiC_scaffold_8	gmst	intron	40671844	40675216	172.901154	-	0	ID=g18070.t2.intron12;Parent=g18070.t2
HiC_scaffold_8	AUGUSTUS	exon	40675217	40675537	.	-	.	ID=g18070.t1.exon13;Parent=g18070.t1
HiC_scaffold_8	AUGUSTUS	exon	40675217	40675537	.	-	.	ID=g18070.t4.exon13;Parent=g18070.t4
HiC_scaffold_8	AUGUSTUS	CDS	40675217	40675537	1.0	-	2	ID=g18070.t1.CDS13;Parent=g18070.t1
HiC_scaffold_8	AUGUSTUS	CDS	40675217	40675537	1.0	-	2	ID=g18070.t4.CDS13;Parent=g18070.t4
HiC_scaffold_8	gmst	CDS	40675217	40675537	172.493521	-	2	ID=g18070.t3.CDS13;Parent=g18070.t3
HiC_scaffold_8	gmst	exon	40675217	40675537	172.493521	-	2	ID=g18070.t3.exon13;Parent=g18070.t3
HiC_scaffold_8	gmst	CDS	40675217	40675537	172.901154	-	2	ID=g18070.t2.CDS13;Parent=g18070.t2
HiC_scaffold_8	gmst	exon	40675217	40675537	172.901154	-	2	ID=g18070.t2.exon13;Parent=g18070.t2
HiC_scaffold_8	AUGUSTUS	intron	40675538	40678607	1.0	-	.	ID=g18070.t1.intron13;Parent=g18070.t1
HiC_scaffold_8	AUGUSTUS	intron	40675538	40678607	1.0	-	.	ID=g18070.t4.intron13;Parent=g18070.t4
HiC_scaffold_8	gmst	intron	40675538	40678607	172.493521	-	0	ID=g18070.t3.intron13;Parent=g18070.t3
HiC_scaffold_8	gmst	intron	40675538	40678607	172.901154	-	0	ID=g18070.t2.intron13;Parent=g18070.t2
HiC_scaffold_8	AUGUSTUS	exon	40678608	40678928	.	-	.	ID=g18070.t1.exon14;Parent=g18070.t1
HiC_scaffold_8	AUGUSTUS	exon	40678608	40678928	.	-	.	ID=g18070.t4.exon14;Parent=g18070.t4
HiC_scaffold_8	AUGUSTUS	CDS	40678608	40678928	1.0	-	2	ID=g18070.t1.CDS14;Parent=g18070.t1
HiC_scaffold_8	AUGUSTUS	CDS	40678608	40678928	1.0	-	2	ID=g18070.t4.CDS14;Parent=g18070.t4
HiC_scaffold_8	gmst	CDS	40678608	40678928	172.493521	-	2	ID=g18070.t3.CDS14;Parent=g18070.t3
HiC_scaffold_8	gmst	exon	40678608	40678928	172.493521	-	2	ID=g18070.t3.exon14;Parent=g18070.t3
HiC_scaffold_8	gmst	CDS	40678608	40678928	172.901154	-	2	ID=g18070.t2.CDS14;Parent=g18070.t2
HiC_scaffold_8	gmst	exon	40678608	40678928	172.901154	-	2	ID=g18070.t2.exon14;Parent=g18070.t2
HiC_scaffold_8	AUGUSTUS	intron	40678929	40679864	1.0	-	.	ID=g18070.t1.intron14;Parent=g18070.t1
HiC_scaffold_8	AUGUSTUS	intron	40678929	40679864	1.0	-	.	ID=g18070.t4.intron14;Parent=g18070.t4
HiC_scaffold_8	gmst	intron	40678929	40679864	172.493521	-	0	ID=g18070.t3.intron14;Parent=g18070.t3
HiC_scaffold_8	gmst	intron	40678929	40679864	172.901154	-	0	ID=g18070.t2.intron14;Parent=g18070.t2
HiC_scaffold_8	AUGUSTUS	exon	40679865	40679951	.	-	.	ID=g18070.t1.exon15;Parent=g18070.t1
HiC_scaffold_8	AUGUSTUS	exon	40679865	40679951	.	-	.	ID=g18070.t4.exon15;Parent=g18070.t4
HiC_scaffold_8	AUGUSTUS	CDS	40679865	40679951	1.0	-	2	ID=g18070.t1.CDS15;Parent=g18070.t1
HiC_scaffold_8	AUGUSTUS	CDS	40679865	40679951	1.0	-	2	ID=g18070.t4.CDS15;Parent=g18070.t4
HiC_scaffold_8	gmst	CDS	40679865	40679951	172.493521	-	2	ID=g18070.t3.CDS15;Parent=g18070.t3
HiC_scaffold_8	gmst	exon	40679865	40679951	172.493521	-	2	ID=g18070.t3.exon15;Parent=g18070.t3
HiC_scaffold_8	gmst	CDS	40679865	40679951	172.901154	-	2	ID=g18070.t2.CDS15;Parent=g18070.t2
HiC_scaffold_8	gmst	exon	40679865	40679951	172.901154	-	2	ID=g18070.t2.exon15;Parent=g18070.t2
HiC_scaffold_8	AUGUSTUS	intron	40679952	40681506	1.0	-	.	ID=g18070.t1.intron15;Parent=g18070.t1
HiC_scaffold_8	AUGUSTUS	intron	40679952	40681506	1.0	-	.	ID=g18070.t4.intron15;Parent=g18070.t4
HiC_scaffold_8	gmst	intron	40679952	40681506	172.493521	-	0	ID=g18070.t3.intron15;Parent=g18070.t3
HiC_scaffold_8	gmst	intron	40679952	40681506	172.901154	-	0	ID=g18070.t2.intron15;Parent=g18070.t2
HiC_scaffold_8	AUGUSTUS	exon	40681507	40681537	.	-	.	ID=g18070.t1.exon16;Parent=g18070.t1
HiC_scaffold_8	AUGUSTUS	exon	40681507	40681537	.	-	.	ID=g18070.t4.exon16;Parent=g18070.t4
HiC_scaffold_8	AUGUSTUS	CDS	40681507	40681537	1.0	-	0	ID=g18070.t1.CDS16;Parent=g18070.t1
HiC_scaffold_8	AUGUSTUS	CDS	40681507	40681537	1.0	-	0	ID=g18070.t4.CDS16;Parent=g18070.t4
HiC_scaffold_8	gmst	CDS	40681507	40681537	172.493521	-	0	ID=g18070.t3.CDS16;Parent=g18070.t3
HiC_scaffold_8	gmst	exon	40681507	40681537	172.493521	-	0	ID=g18070.t3.exon16;Parent=g18070.t3
HiC_scaffold_8	gmst	CDS	40681507	40681537	172.901154	-	0	ID=g18070.t2.CDS16;Parent=g18070.t2
HiC_scaffold_8	gmst	exon	40681507	40681537	172.901154	-	0	ID=g18070.t2.exon16;Parent=g18070.t2
HiC_scaffold_8	AUGUSTUS	start_codon	40681535	40681537	.	-	0	ID=g18070.t1.start1;Parent=g18070.t1
HiC_scaffold_8	AUGUSTUS	start_codon	40681535	40681537	.	-	0	ID=g18070.t4.start1;Parent=g18070.t4
HiC_scaffold_8	gmst	start_codon	40681535	40681537	172.493521	-	0	ID=g18070.t3.start1;Parent=g18070.t3
HiC_scaffold_8	gmst	start_codon	40681535	40681537	172.901154	-	0	ID=g18070.t2.start1;Parent=g18070.t2
HiC_scaffold_8	AUGUSTUS	start_codon	40759790	40759792	.	+	0	ID=g18071.t1.start1;Parent=g18071.t1
HiC_scaffold_8	AUGUSTUS	exon	40759790	40759832	.	+	.	ID=g18071.t1.exon1;Parent=g18071.t1
HiC_scaffold_8	AUGUSTUS	CDS	40759790	40759832	0.99	+	0	ID=g18071.t1.CDS1;Parent=g18071.t1
HiC_scaffold_8	AUGUSTUS	gene	40759790	40764207	.	+	.	ID=g18071
HiC_scaffold_8	AUGUSTUS	mRNA	40759790	40764207	0.85	+	.	ID=g18071.t1;Parent=g18071;em_target=34839.XP_005387286.1;em_score=220.9;em_evalue=1.4e-68;em_tcov=.;em_OGs=COG0465@1|root,KOG0734@2759|Eukaryota,38BJT@33154|Opisthokonta,3BDKJ@33208|Metazoa,3CX5P@33213|Bilateria,4809R@7711|Chordata,491DD@7742|Vertebrata,3J7H7@40674|Mammalia,35GDY@314146|Euarchontoglires,4PSGW@9989|Rodentia;em_COG_cat=O;em_desc=ATP-dependent peptidase activity;em_max_annot_lvl=33208|Metazoa;em_Preferred_name=YME1L1;em_KEGG_ko=ko:K08955;em_KEGG_Pathway=ko04139,map04139;em_BRITE=ko00000,ko00001,ko01000,ko01002;em_PFAMs=AAA,Peptidase_M41;em_GOs=GO:0003674,GO:0003824,GO:0004176,GO:0005575,GO:0005622,GO:0005623,GO:0005634,GO:0005654,GO:0005737,GO:0005739,GO:0005740,GO:0005743,GO:0006508,GO:0006515,GO:0006807,GO:0006996,GO:0007005,GO:0008150,GO:0008152,GO:0008233,GO:0008237,GO:0008283,GO:0009056,GO:0009057,GO:0009987,GO:0010467,GO:0010941,GO:0016020,GO:0016043,GO:0016462,GO:0016485,GO:0016604,GO:0016787,GO:0016817,GO:0016818,GO:0016887,GO:0017111,GO:0019538,GO:0019866,GO:0022607,GO:0030163,GO:0031090,GO:0031966,GO:0031967,GO:0031974,GO:0031975,GO:0031981,GO:0034214,GO:0034982,GO:0035694,GO:0042623,GO:0042981,GO:0043066,GO:0043067,GO:0043069,GO:0043170,GO:0043226,GO:0043227,GO:0043229,GO:0043231,GO:0043233,GO:0043933,GO:0044085,GO:0044237,GO:0044238,GO:0044248,GO:0044257,GO:0044260,GO:0044265,GO:0044267,GO:0044422,GO:0044424,GO:0044428,GO:0044429,GO:0044444,GO:0044446,GO:0044451,GO:0044464,GO:0048519,GO:0048523,GO:0050789,GO:0050794,GO:0051259,GO:0051603,GO:0051604,GO:0060548,GO:0065003,GO:0065007,GO:0070011,GO:0070013,GO:0071704,GO:0071840,GO:0140096,GO:1901564,GO:1901565,GO:1901575
HiC_scaffold_8	AUGUSTUS	intron	40759833	40760388	1.0	+	.	ID=g18071.t1.intron1;Parent=g18071.t1
HiC_scaffold_8	AUGUSTUS	exon	40760389	40760521	.	+	.	ID=g18071.t1.exon2;Parent=g18071.t1
HiC_scaffold_8	AUGUSTUS	CDS	40760389	40760521	1.0	+	2	ID=g18071.t1.CDS2;Parent=g18071.t1
HiC_scaffold_8	GeneMark.hmm3	start_codon	40760514	40760516	.	+	0	ID=g18071.t2.start1;Parent=g18071.t2
HiC_scaffold_8	GeneMark.hmm3	CDS	40760514	40760521	.	+	0	ID=g18071.t2.CDS1;Parent=g18071.t2
HiC_scaffold_8	GeneMark.hmm3	exon	40760514	40760521	.	+	0	ID=g18071.t2.exon1;Parent=g18071.t2
HiC_scaffold_8	GeneMark.hmm3	mRNA	40760514	40764207	.	+	.	ID=g18071.t2;Parent=g18071;em_target=43179.ENSSTOP00000018982;em_score=100.6;em_evalue=6.9e-32;em_tcov=.;em_OGs=COG0465@1|root,KOG0734@2759|Eukaryota,38BJT@33154|Opisthokonta,3BDKJ@33208|Metazoa,3CX5P@33213|Bilateria,4809R@7711|Chordata,491DD@7742|Vertebrata,3J7H7@40674|Mammalia,35GDY@314146|Euarchontoglires,4PSGW@9989|Rodentia;em_COG_cat=O;em_desc=ATP-dependent peptidase activity;em_max_annot_lvl=33208|Metazoa;em_Preferred_name=YME1L1;em_KEGG_ko=ko:K08955;em_KEGG_Pathway=ko04139,map04139;em_BRITE=ko00000,ko00001,ko01000,ko01002;em_PFAMs=AAA,Peptidase_M41;em_GOs=GO:0003674,GO:0003824,GO:0004176,GO:0005575,GO:0005622,GO:0005623,GO:0005634,GO:0005654,GO:0005737,GO:0005739,GO:0005740,GO:0005743,GO:0006508,GO:0006515,GO:0006807,GO:0006996,GO:0007005,GO:0008150,GO:0008152,GO:0008233,GO:0008237,GO:0008283,GO:0009056,GO:0009057,GO:0009987,GO:0010467,GO:0010941,GO:0016020,GO:0016043,GO:0016462,GO:0016485,GO:0016604,GO:0016787,GO:0016817,GO:0016818,GO:0016887,GO:0017111,GO:0019538,GO:0019866,GO:0022607,GO:0030163,GO:0031090,GO:0031966,GO:0031967,GO:0031974,GO:0031975,GO:0031981,GO:0034214,GO:0034982,GO:0035694,GO:0042623,GO:0042981,GO:0043066,GO:0043067,GO:0043069,GO:0043170,GO:0043226,GO:0043227,GO:0043229,GO:0043231,GO:0043233,GO:0043933,GO:0044085,GO:0044237,GO:0044238,GO:0044248,GO:0044257,GO:0044260,GO:0044265,GO:0044267,GO:0044422,GO:0044424,GO:0044428,GO:0044429,GO:0044444,GO:0044446,GO:0044451,GO:0044464,GO:0048519,GO:0048523,GO:0050789,GO:0050794,GO:0051259,GO:0051603,GO:0051604,GO:0060548,GO:0065003,GO:0065007,GO:0070011,GO:0070013,GO:0071704,GO:0071840,GO:0140096,GO:1901564,GO:1901565,GO:1901575
HiC_scaffold_8	GeneMark.hmm3	intron	40760522	40761421	.	+	2	ID=g18071.t2.intron1;Parent=g18071.t2
HiC_scaffold_8	AUGUSTUS	intron	40760522	40761421	1.0	+	.	ID=g18071.t1.intron2;Parent=g18071.t1
HiC_scaffold_8	AUGUSTUS	exon	40761422	40761481	.	+	.	ID=g18071.t1.exon3;Parent=g18071.t1
HiC_scaffold_8	GeneMark.hmm3	CDS	40761422	40761481	.	+	1	ID=g18071.t2.CDS2;Parent=g18071.t2
HiC_scaffold_8	GeneMark.hmm3	exon	40761422	40761481	.	+	1	ID=g18071.t2.exon2;Parent=g18071.t2
HiC_scaffold_8	AUGUSTUS	CDS	40761422	40761481	1.0	+	1	ID=g18071.t1.CDS3;Parent=g18071.t1
HiC_scaffold_8	GeneMark.hmm3	intron	40761482	40764095	.	+	2	ID=g18071.t2.intron2;Parent=g18071.t2
HiC_scaffold_8	AUGUSTUS	intron	40761482	40764095	1.0	+	.	ID=g18071.t1.intron3;Parent=g18071.t1
HiC_scaffold_8	AUGUSTUS	exon	40764096	40764207	.	+	.	ID=g18071.t1.exon4;Parent=g18071.t1
HiC_scaffold_8	GeneMark.hmm3	CDS	40764096	40764207	.	+	1	ID=g18071.t2.CDS3;Parent=g18071.t2
HiC_scaffold_8	GeneMark.hmm3	exon	40764096	40764207	.	+	1	ID=g18071.t2.exon3;Parent=g18071.t2
HiC_scaffold_8	AUGUSTUS	CDS	40764096	40764207	0.86	+	1	ID=g18071.t1.CDS4;Parent=g18071.t1
HiC_scaffold_8	AUGUSTUS	stop_codon	40764205	40764207	.	+	0	ID=g18071.t1.stop1;Parent=g18071.t1
HiC_scaffold_8	GeneMark.hmm3	stop_codon	40764205	40764207	.	+	0	ID=g18071.t2.stop1;Parent=g18071.t2
HiC_scaffold_8	AUGUSTUS	start_codon	40799796	40799798	.	+	0	ID=g18072.t1.start1;Parent=g18072.t1
HiC_scaffold_8	AUGUSTUS	exon	40799796	40799832	.	+	.	ID=g18072.t1.exon1;Parent=g18072.t1
HiC_scaffold_8	AUGUSTUS	CDS	40799796	40799832	1.0	+	0	ID=g18072.t1.CDS1;Parent=g18072.t1
HiC_scaffold_8	AUGUSTUS	gene	40799796	40804337	.	+	.	ID=g18072
HiC_scaffold_8	AUGUSTUS	mRNA	40799796	40804337	1.0	+	.	ID=g18072.t1;Parent=g18072;em_target=9668.ENSMPUP00000016642;em_score=485.3;em_evalue=7.3e-149;em_tcov=.;em_OGs=KOG4297@1|root,KOG4297@2759|Eukaryota,39TWF@33154|Opisthokonta,3BFQ9@33208|Metazoa,3CX0X@33213|Bilateria,487R9@7711|Chordata,495I7@7742|Vertebrata,3J63I@40674|Mammalia,3ERKN@33554|Carnivora;em_COG_cat=TV;em_desc=C-type lectin domain family 4, member;em_max_annot_lvl=33208|Metazoa;em_Preferred_name=CLEC4E;em_KEGG_ko=ko:K06721,ko:K10057,ko:K10058,ko:K10059,ko:K10060,ko:K17513;em_KEGG_Pathway=ko05152,map05152;em_BRITE=ko00000,ko00001,ko04090,ko04091;em_PFAMs=Lectin_C;em_GOs=GO:0001775,GO:0001817,GO:0001819,GO:0002218,GO:0002220,GO:0002223,GO:0002252,GO:0002253,GO:0002263,GO:0002285,GO:0002286,GO:0002292,GO:0002366,GO:0002376,GO:0002429,GO:0002520,GO:0002521,GO:0002682,GO:0002684,GO:0002757,GO:0002758,GO:0002764,GO:0002768,GO:0002791,GO:0002793,GO:0003674,GO:0005488,GO:0005575,GO:0005623,GO:0005886,GO:0006950,GO:0006952,GO:0006955,GO:0007154,GO:0007165,GO:0007166,GO:0007275,GO:0008150,GO:0009605,GO:0009607,GO:0009617,GO:0009987,GO:0016020,GO:0023052,GO:0030097,GO:0030098,GO:0030154,GO:0030217,GO:0030246,GO:0031347,GO:0031349,GO:0032501,GO:0032502,GO:0032879,GO:0032880,GO:0038023,GO:0038093,GO:0038094,GO:0042110,GO:0042742,GO:0043207,GO:0044464,GO:0045087,GO:0045088,GO:0045089,GO:0045321,GO:0046649,GO:0048513,GO:0048518,GO:0048522,GO:0048534,GO:0048583,GO:0048584,GO:0048731,GO:0048856,GO:0048869,GO:0050707,GO:0050708,GO:0050714,GO:0050715,GO:0050776,GO:0050778,GO:0050789,GO:0050794,GO:0050896,GO:0051046,GO:0051047,GO:0051049,GO:0051050,GO:0051222,GO:0051223,GO:0051239,GO:0051240,GO:0051704,GO:0051707,GO:0051716,GO:0060089,GO:0065007,GO:0070201,GO:0071944,GO:0080134,GO:0090087,GO:0098542,GO:1903530,GO:1903532,GO:1904951
HiC_scaffold_8	AUGUSTUS	intron	40799833	40800647	1.0	+	.	ID=g18072.t1.intron1;Parent=g18072.t1
HiC_scaffold_8	AUGUSTUS	exon	40800648	40800740	.	+	.	ID=g18072.t1.exon2;Parent=g18072.t1
HiC_scaffold_8	AUGUSTUS	CDS	40800648	40800740	1.0	+	2	ID=g18072.t1.CDS2;Parent=g18072.t1
HiC_scaffold_8	AUGUSTUS	intron	40800741	40801331	1.0	+	.	ID=g18072.t1.intron2;Parent=g18072.t1
HiC_scaffold_8	AUGUSTUS	exon	40801332	40801421	.	+	.	ID=g18072.t1.exon3;Parent=g18072.t1
HiC_scaffold_8	AUGUSTUS	CDS	40801332	40801421	1.0	+	2	ID=g18072.t1.CDS3;Parent=g18072.t1
HiC_scaffold_8	AUGUSTUS	intron	40801422	40802058	1.0	+	.	ID=g18072.t1.intron3;Parent=g18072.t1
HiC_scaffold_8	AUGUSTUS	exon	40802059	40802210	.	+	.	ID=g18072.t1.exon4;Parent=g18072.t1
HiC_scaffold_8	AUGUSTUS	CDS	40802059	40802210	1.0	+	2	ID=g18072.t1.CDS4;Parent=g18072.t1
HiC_scaffold_8	AUGUSTUS	intron	40802211	40802853	1.0	+	.	ID=g18072.t1.intron4;Parent=g18072.t1
HiC_scaffold_8	AUGUSTUS	exon	40802854	40802969	.	+	.	ID=g18072.t1.exon5;Parent=g18072.t1
HiC_scaffold_8	AUGUSTUS	CDS	40802854	40802969	1.0	+	0	ID=g18072.t1.CDS5;Parent=g18072.t1
HiC_scaffold_8	AUGUSTUS	intron	40802970	40804186	1.0	+	.	ID=g18072.t1.intron5;Parent=g18072.t1
HiC_scaffold_8	AUGUSTUS	exon	40804187	40804337	.	+	.	ID=g18072.t1.exon6;Parent=g18072.t1
HiC_scaffold_8	AUGUSTUS	CDS	40804187	40804337	1.0	+	1	ID=g18072.t1.CDS6;Parent=g18072.t1
HiC_scaffold_8	AUGUSTUS	stop_codon	40804335	40804337	.	+	0	ID=g18072.t1.stop1;Parent=g18072.t1
HiC_scaffold_8	AUGUSTUS	stop_codon	40809048	40809050	.	-	0	ID=g18073.t1.stop1;Parent=g18073.t1
HiC_scaffold_8	AUGUSTUS	exon	40809048	40809192	.	-	.	ID=g18073.t1.exon1;Parent=g18073.t1
HiC_scaffold_8	AUGUSTUS	CDS	40809048	40809192	1.0	-	1	ID=g18073.t1.CDS1;Parent=g18073.t1
HiC_scaffold_8	AUGUSTUS	gene	40809048	40816815	.	-	.	ID=g18073
HiC_scaffold_8	AUGUSTUS	mRNA	40809048	40816815	1.0	-	.	ID=g18073.t1;Parent=g18073;em_target=9668.ENSMPUP00000016640;em_score=463.0;em_evalue=4.7e-142;em_tcov=.;em_OGs=KOG4297@1|root,KOG4297@2759|Eukaryota,39US2@33154|Opisthokonta,3BFSE@33208|Metazoa,3D4FC@33213|Bilateria,47ZNC@7711|Chordata,48YT3@7742|Vertebrata,3J4FW@40674|Mammalia,3ESRC@33554|Carnivora;em_COG_cat=TV;em_desc=C-type lectin domain family 4, member D;em_max_annot_lvl=33208|Metazoa;em_Preferred_name=CLEC4D;em_KEGG_ko=ko:K10058,ko:K17513;em_BRITE=ko00000,ko04090,ko04091;em_PFAMs=Lectin_C;em_GOs=GO:0001775,GO:0002218,GO:0002220,GO:0002223,GO:0002250,GO:0002252,GO:0002253,GO:0002263,GO:0002274,GO:0002275,GO:0002283,GO:0002285,GO:0002286,GO:0002292,GO:0002366,GO:0002376,GO:0002429,GO:0002443,GO:0002444,GO:0002446,GO:0002520,GO:0002521,GO:0002682,GO:0002684,GO:0002694,GO:0002696,GO:0002757,GO:0002758,GO:0002764,GO:0002768,GO:0003674,GO:0005102,GO:0005488,GO:0005515,GO:0005575,GO:0005622,GO:0005623,GO:0005737,GO:0005886,GO:0006810,GO:0006887,GO:0006950,GO:0006952,GO:0006955,GO:0007154,GO:0007165,GO:0007166,GO:0007275,GO:0008150,GO:0009605,GO:0009607,GO:0009617,GO:0009987,GO:0012505,GO:0012506,GO:0016020,GO:0016192,GO:0023052,GO:0030097,GO:0030098,GO:0030141,GO:0030154,GO:0030217,GO:0030659,GO:0030667,GO:0030885,GO:0030887,GO:0031090,GO:0031347,GO:0031349,GO:0031410,GO:0031982,GO:0032501,GO:0032502,GO:0032940,GO:0034987,GO:0035579,GO:0036230,GO:0038093,GO:0038094,GO:0042110,GO:0042119,GO:0042581,GO:0042742,GO:0043207,GO:0043226,GO:0043227,GO:0043229,GO:0043299,GO:0043312,GO:0044422,GO:0044424,GO:0044433,GO:0044444,GO:0044446,GO:0044464,GO:0045055,GO:0045087,GO:0045088,GO:0045089,GO:0045321,GO:0046649,GO:0046903,GO:0048513,GO:0048518,GO:0048522,GO:0048534,GO:0048583,GO:0048584,GO:0048731,GO:0048856,GO:0048869,GO:0050776,GO:0050778,GO:0050789,GO:0050794,GO:0050865,GO:0050867,GO:0050896,GO:0051179,GO:0051234,GO:0051704,GO:0051707,GO:0051716,GO:0065007,GO:0070820,GO:0070821,GO:0071944,GO:0080134,GO:0097708,GO:0098542,GO:0098588,GO:0098805,GO:0099503,GO:0101002,GO:0101003
HiC_scaffold_8	AUGUSTUS	intron	40809193	40809481	1.0	-	.	ID=g18073.t1.intron1;Parent=g18073.t1
HiC_scaffold_8	AUGUSTUS	exon	40809482	40809594	.	-	.	ID=g18073.t1.exon2;Parent=g18073.t1
HiC_scaffold_8	AUGUSTUS	CDS	40809482	40809594	1.0	-	0	ID=g18073.t1.CDS2;Parent=g18073.t1
HiC_scaffold_8	AUGUSTUS	intron	40809595	40810901	1.0	-	.	ID=g18073.t1.intron2;Parent=g18073.t1
HiC_scaffold_8	AUGUSTUS	exon	40810902	40811053	.	-	.	ID=g18073.t1.exon3;Parent=g18073.t1
HiC_scaffold_8	AUGUSTUS	CDS	40810902	40811053	1.0	-	2	ID=g18073.t1.CDS3;Parent=g18073.t1
HiC_scaffold_8	AUGUSTUS	intron	40811054	40812652	1.0	-	.	ID=g18073.t1.intron3;Parent=g18073.t1
HiC_scaffold_8	AUGUSTUS	exon	40812653	40812757	.	-	.	ID=g18073.t1.exon4;Parent=g18073.t1
HiC_scaffold_8	AUGUSTUS	CDS	40812653	40812757	1.0	-	2	ID=g18073.t1.CDS4;Parent=g18073.t1
HiC_scaffold_8	AUGUSTUS	intron	40812758	40815206	1.0	-	.	ID=g18073.t1.intron4;Parent=g18073.t1
HiC_scaffold_8	AUGUSTUS	exon	40815207	40815296	.	-	.	ID=g18073.t1.exon5;Parent=g18073.t1
HiC_scaffold_8	AUGUSTUS	CDS	40815207	40815296	1.0	-	2	ID=g18073.t1.CDS5;Parent=g18073.t1
HiC_scaffold_8	AUGUSTUS	intron	40815297	40816787	1.0	-	.	ID=g18073.t1.intron5;Parent=g18073.t1
HiC_scaffold_8	AUGUSTUS	exon	40816788	40816815	.	-	.	ID=g18073.t1.exon6;Parent=g18073.t1
HiC_scaffold_8	AUGUSTUS	CDS	40816788	40816815	1.0	-	0	ID=g18073.t1.CDS6;Parent=g18073.t1
HiC_scaffold_8	AUGUSTUS	start_codon	40816813	40816815	.	-	0	ID=g18073.t1.start1;Parent=g18073.t1
HiC_scaffold_8	gmst	stop_codon	40819893	40819895	95.497893	-	0	ID=g18074.t2.stop1;Parent=g18074.t2
HiC_scaffold_8	gmst	CDS	40819893	40819948	95.497893	-	2	ID=g18074.t2.CDS1;Parent=g18074.t2
HiC_scaffold_8	gmst	exon	40819893	40819948	95.497893	-	2	ID=g18074.t2.exon1;Parent=g18074.t2
HiC_scaffold_8	AUGUSTUS	gene	40819893	40901309	.	-	.	ID=g18074
HiC_scaffold_8	gmst	mRNA	40819893	40901309	.	-	.	ID=g18074.t2;Parent=g18074;em_target=9668.ENSMPUP00000016638;em_score=577.7;em_evalue=2e-176;em_tcov=.;em_OGs=KOG2500@1|root,KOG2500@2759|Eukaryota,38GCN@33154|Opisthokonta,3BE3J@33208|Metazoa,3CRW7@33213|Bilateria,47ZMF@7711|Chordata,48XPA@7742|Vertebrata,3J5YU@40674|Mammalia,3ERVB@33554|Carnivora;em_COG_cat=S;em_desc=Adaptin ear-binding coat-associated protein 1;em_max_annot_lvl=33208|Metazoa;em_Preferred_name=NECAP1;em_KEGG_ko=ko:K20069;em_BRITE=ko00000,ko04131;em_PFAMs=DUF1681;em_GOs=GO:0005575,GO:0005622,GO:0005623,GO:0005737,GO:0005829,GO:0005905,GO:0006810,GO:0006897,GO:0008150,GO:0009987,GO:0012505,GO:0012506,GO:0016020,GO:0016043,GO:0016192,GO:0030117,GO:0030118,GO:0030120,GO:0030125,GO:0030135,GO:0030136,GO:0030659,GO:0030662,GO:0030665,GO:0031090,GO:0031410,GO:0031982,GO:0032991,GO:0043226,GO:0043227,GO:0043229,GO:0044422,GO:0044424,GO:0044425,GO:0044433,GO:0044444,GO:0044446,GO:0044464,GO:0048475,GO:0051179,GO:0051234,GO:0061024,GO:0071840,GO:0097708,GO:0098588,GO:0098657,GO:0098796,GO:0098805
HiC_scaffold_8	gmst	intron	40819949	40833430	95.497893	-	0	ID=g18074.t2.intron1;Parent=g18074.t2
HiC_scaffold_8	gmst	CDS	40833431	40833489	95.497893	-	1	ID=g18074.t2.CDS2;Parent=g18074.t2
HiC_scaffold_8	gmst	exon	40833431	40833489	95.497893	-	1	ID=g18074.t2.exon2;Parent=g18074.t2
HiC_scaffold_8	gmst	intron	40833490	40890625	95.497893	-	0	ID=g18074.t2.intron2;Parent=g18074.t2
HiC_scaffold_8	AUGUSTUS	stop_codon	40890255	40890257	.	-	0	ID=g18074.t1.stop1;Parent=g18074.t1
HiC_scaffold_8	AUGUSTUS	exon	40890255	40890303	.	-	.	ID=g18074.t1.exon1;Parent=g18074.t1
HiC_scaffold_8	AUGUSTUS	CDS	40890255	40890303	1.0	-	1	ID=g18074.t1.CDS1;Parent=g18074.t1
HiC_scaffold_8	AUGUSTUS	mRNA	40890255	40901309	1.0	-	.	ID=g18074.t1;Parent=g18074;em_target=9668.ENSMPUP00000016638;em_score=612.6;em_evalue=3.5e-187;em_tcov=.;em_OGs=KOG2500@1|root,KOG2500@2759|Eukaryota,38GCN@33154|Opisthokonta,3BE3J@33208|Metazoa,3CRW7@33213|Bilateria,47ZMF@7711|Chordata,48XPA@7742|Vertebrata,3J5YU@40674|Mammalia,3ERVB@33554|Carnivora;em_COG_cat=S;em_desc=Adaptin ear-binding coat-associated protein 1;em_max_annot_lvl=33208|Metazoa;em_Preferred_name=NECAP1;em_KEGG_ko=ko:K20069;em_BRITE=ko00000,ko04131;em_PFAMs=DUF1681;em_GOs=GO:0005575,GO:0005622,GO:0005623,GO:0005737,GO:0005829,GO:0005905,GO:0006810,GO:0006897,GO:0008150,GO:0009987,GO:0012505,GO:0012506,GO:0016020,GO:0016043,GO:0016192,GO:0030117,GO:0030118,GO:0030120,GO:0030125,GO:0030135,GO:0030136,GO:0030659,GO:0030662,GO:0030665,GO:0031090,GO:0031410,GO:0031982,GO:0032991,GO:0043226,GO:0043227,GO:0043229,GO:0044422,GO:0044424,GO:0044425,GO:0044433,GO:0044444,GO:0044446,GO:0044464,GO:0048475,GO:0051179,GO:0051234,GO:0061024,GO:0071840,GO:0097708,GO:0098588,GO:0098657,GO:0098796,GO:0098805
HiC_scaffold_8	AUGUSTUS	intron	40890304	40890625	1.0	-	.	ID=g18074.t1.intron1;Parent=g18074.t1
HiC_scaffold_8	AUGUSTUS	exon	40890626	40890728	.	-	.	ID=g18074.t1.exon2;Parent=g18074.t1
HiC_scaffold_8	AUGUSTUS	CDS	40890626	40890728	1.0	-	2	ID=g18074.t1.CDS2;Parent=g18074.t1
HiC_scaffold_8	gmst	CDS	40890626	40890728	95.497893	-	2	ID=g18074.t2.CDS3;Parent=g18074.t2
HiC_scaffold_8	gmst	exon	40890626	40890728	95.497893	-	2	ID=g18074.t2.exon3;Parent=g18074.t2
HiC_scaffold_8	AUGUSTUS	intron	40890729	40892981	1.0	-	.	ID=g18074.t1.intron2;Parent=g18074.t1
HiC_scaffold_8	gmst	intron	40890729	40892981	95.497893	-	0	ID=g18074.t2.intron3;Parent=g18074.t2
HiC_scaffold_8	AUGUSTUS	exon	40892982	40893162	.	-	.	ID=g18074.t1.exon3;Parent=g18074.t1
HiC_scaffold_8	AUGUSTUS	CDS	40892982	40893162	1.0	-	0	ID=g18074.t1.CDS3;Parent=g18074.t1
HiC_scaffold_8	gmst	CDS	40892982	40893162	95.497893	-	0	ID=g18074.t2.CDS4;Parent=g18074.t2
HiC_scaffold_8	gmst	exon	40892982	40893162	95.497893	-	0	ID=g18074.t2.exon4;Parent=g18074.t2
HiC_scaffold_8	AUGUSTUS	intron	40893163	40893248	1.0	-	.	ID=g18074.t1.intron3;Parent=g18074.t1
HiC_scaffold_8	gmst	intron	40893163	40893248	95.497893	-	0	ID=g18074.t2.intron4;Parent=g18074.t2
HiC_scaffold_8	AUGUSTUS	exon	40893249	40893357	.	-	.	ID=g18074.t1.exon4;Parent=g18074.t1
HiC_scaffold_8	AUGUSTUS	CDS	40893249	40893357	1.0	-	1	ID=g18074.t1.CDS4;Parent=g18074.t1
HiC_scaffold_8	gmst	CDS	40893249	40893357	95.497893	-	1	ID=g18074.t2.CDS5;Parent=g18074.t2
HiC_scaffold_8	gmst	exon	40893249	40893357	95.497893	-	1	ID=g18074.t2.exon5;Parent=g18074.t2
HiC_scaffold_8	AUGUSTUS	intron	40893358	40894176	1.0	-	.	ID=g18074.t1.intron4;Parent=g18074.t1
HiC_scaffold_8	gmst	intron	40893358	40894176	95.497893	-	0	ID=g18074.t2.intron5;Parent=g18074.t2
HiC_scaffold_8	AUGUSTUS	exon	40894177	40894258	.	-	.	ID=g18074.t1.exon5;Parent=g18074.t1
HiC_scaffold_8	AUGUSTUS	CDS	40894177	40894258	1.0	-	2	ID=g18074.t1.CDS5;Parent=g18074.t1
HiC_scaffold_8	gmst	CDS	40894177	40894258	95.497893	-	2	ID=g18074.t2.CDS6;Parent=g18074.t2
HiC_scaffold_8	gmst	exon	40894177	40894258	95.497893	-	2	ID=g18074.t2.exon6;Parent=g18074.t2
HiC_scaffold_8	AUGUSTUS	intron	40894259	40894929	1.0	-	.	ID=g18074.t1.intron5;Parent=g18074.t1
HiC_scaffold_8	gmst	intron	40894259	40894929	95.497893	-	0	ID=g18074.t2.intron6;Parent=g18074.t2
HiC_scaffold_8	AUGUSTUS	exon	40894930	40895034	.	-	.	ID=g18074.t1.exon6;Parent=g18074.t1
HiC_scaffold_8	AUGUSTUS	CDS	40894930	40895034	1.0	-	2	ID=g18074.t1.CDS6;Parent=g18074.t1
HiC_scaffold_8	gmst	CDS	40894930	40895034	95.497893	-	2	ID=g18074.t2.CDS7;Parent=g18074.t2
HiC_scaffold_8	gmst	exon	40894930	40895034	95.497893	-	2	ID=g18074.t2.exon7;Parent=g18074.t2
HiC_scaffold_8	AUGUSTUS	intron	40895035	40895189	1.0	-	.	ID=g18074.t1.intron6;Parent=g18074.t1
HiC_scaffold_8	gmst	intron	40895035	40895189	95.497893	-	0	ID=g18074.t2.intron7;Parent=g18074.t2
HiC_scaffold_8	AUGUSTUS	exon	40895190	40895290	.	-	.	ID=g18074.t1.exon7;Parent=g18074.t1
HiC_scaffold_8	AUGUSTUS	CDS	40895190	40895290	1.0	-	1	ID=g18074.t1.CDS7;Parent=g18074.t1
HiC_scaffold_8	gmst	CDS	40895190	40895290	95.497893	-	1	ID=g18074.t2.CDS8;Parent=g18074.t2
HiC_scaffold_8	gmst	exon	40895190	40895290	95.497893	-	1	ID=g18074.t2.exon8;Parent=g18074.t2
HiC_scaffold_8	AUGUSTUS	intron	40895291	40901214	1.0	-	.	ID=g18074.t1.intron7;Parent=g18074.t1
HiC_scaffold_8	gmst	intron	40895291	40901214	95.497893	-	0	ID=g18074.t2.intron8;Parent=g18074.t2
HiC_scaffold_8	AUGUSTUS	exon	40901215	40901309	.	-	.	ID=g18074.t1.exon8;Parent=g18074.t1
HiC_scaffold_8	AUGUSTUS	CDS	40901215	40901309	1.0	-	0	ID=g18074.t1.CDS8;Parent=g18074.t1
HiC_scaffold_8	gmst	CDS	40901215	40901309	95.497893	-	0	ID=g18074.t2.CDS9;Parent=g18074.t2
HiC_scaffold_8	gmst	exon	40901215	40901309	95.497893	-	0	ID=g18074.t2.exon9;Parent=g18074.t2
HiC_scaffold_8	AUGUSTUS	start_codon	40901307	40901309	.	-	0	ID=g18074.t1.start1;Parent=g18074.t1
HiC_scaffold_8	gmst	start_codon	40901307	40901309	95.497893	-	0	ID=g18074.t2.start1;Parent=g18074.t2
HiC_scaffold_8	AUGUSTUS	start_codon	40928181	40928183	.	+	0	ID=g18075.t1.start1;Parent=g18075.t1
HiC_scaffold_8	AUGUSTUS	gene	40928181	40929629	.	+	.	ID=g18075
HiC_scaffold_8	AUGUSTUS	exon	40928181	40929629	.	+	.	ID=g18075.t1.exon1;Parent=g18075.t1
HiC_scaffold_8	AUGUSTUS	mRNA	40928181	40929629	1.0	+	.	ID=g18075.t1;Parent=g18075;em_target=9668.ENSMPUP00000019994;em_score=1006.5;em_evalue=5.1e-306;em_tcov=.;em_OGs=2CPY3@1|root,2R35Z@2759|Eukaryota,38HNF@33154|Opisthokonta,3BA7N@33208|Metazoa,3CWPG@33213|Bilateria,47Z41@7711|Chordata,48V27@7742|Vertebrata,3JBYI@40674|Mammalia,3EQA8@33554|Carnivora;em_COG_cat=T;em_desc=Belongs to the G-protein coupled receptor 1 family;em_max_annot_lvl=33208|Metazoa;em_Preferred_name=C3AR1;em_KEGG_ko=ko:K04009,ko:K04010,ko:K04245;em_KEGG_Pathway=ko04080,ko04610,ko05150,map04080,map04610,map05150;em_BRITE=ko00000,ko00001,ko04030,ko04090;em_PFAMs=7tm_1;em_GOs=GO:0000323,GO:0001775,GO:0001817,GO:0001819,GO:0001848,GO:0001850,GO:0002250,GO:0002252,GO:0002253,GO:0002263,GO:0002274,GO:0002275,GO:0002283,GO:0002366,GO:0002376,GO:0002429,GO:0002430,GO:0002443,GO:0002444,GO:0002446,GO:0002460,GO:0002461,GO:0002462,GO:0002507,GO:0002520,GO:0002673,GO:0002682,GO:0002684,GO:0002685,GO:0002687,GO:0002688,GO:0002690,GO:0002697,GO:0002757,GO:0002764,GO:0002768,GO:0002920,GO:0003008,GO:0003013,GO:0003674,GO:0004875,GO:0004876,GO:0004888,GO:0004930,GO:0005488,GO:0005515,GO:0005575,GO:0005622,GO:0005623,GO:0005737,GO:0005764,GO:0005765,GO:0005766,GO:0005773,GO:0005774,GO:0005886,GO:0005887,GO:0006810,GO:0006873,GO:0006874,GO:0006875,GO:0006887,GO:0006928,GO:0006935,GO:0006950,GO:0006952,GO:0006954,GO:0006955,GO:0007154,GO:0007165,GO:0007166,GO:0007186,GO:0007200,GO:0007204,GO:0007275,GO:0008015,GO:0008150,GO:0008217,GO:0008284,GO:0009605,GO:0009889,GO:0009891,GO:0009893,GO:0009987,GO:0010468,GO:0010556,GO:0010557,GO:0010574,GO:0010575,GO:0010604,GO:0010758,GO:0010759,GO:0012505,GO:0012506,GO:0016020,GO:0016021,GO:0016192,GO:0016477,GO:0019219,GO:0019222,GO:0019725,GO:0022603,GO:0023052,GO:0030003,GO:0030141,GO:0030162,GO:0030334,GO:0030335,GO:0030449,GO:0030659,GO:0030667,GO:0031090,GO:0031224,GO:0031226,GO:0031323,GO:0031325,GO:0031326,GO:0031328,GO:0031347,GO:0031410,GO:0031982,GO:0032101,GO:0032103,GO:0032501,GO:0032502,GO:0032879,GO:0032940,GO:0035577,GO:0035579,GO:0036230,GO:0038023,GO:0040011,GO:0040012,GO:0040017,GO:0042119,GO:0042127,GO:0042221,GO:0042330,GO:0042581,GO:0042582,GO:0042592,GO:0043226,GO:0043227,GO:0043229,GO:0043231,GO:0043299,GO:0043312,GO:0044422,GO:0044424,GO:0044425,GO:0044433,GO:0044437,GO:0044444,GO:0044446,GO:0044459,GO:0044464,GO:0045055,GO:0045321,GO:0045765,GO:0045766,GO:0045935,GO:0046903,GO:0048518,GO:0048522,GO:0048583,GO:0048584,GO:0048660,GO:0048661,GO:0048731,GO:0048856,GO:0048870,GO:0048878,GO:0050727,GO:0050776,GO:0050778,GO:0050789,GO:0050793,GO:0050794,GO:0050801,GO:0050896,GO:0050900,GO:0050920,GO:0050921,GO:0051052,GO:0051054,GO:0051094,GO:0051171,GO:0051173,GO:0051179,GO:0051234,GO:0051239,GO:0051240,GO:0051246,GO:0051270,GO:0051272,GO:0051480,GO:0051482,GO:0051674,GO:0051716,GO:0055065,GO:0055074,GO:0055080,GO:0055082,GO:0060089,GO:0060255,GO:0060326,GO:0065007,GO:0065008,GO:0070613,GO:0070887,GO:0071622,GO:0071624,GO:0071675,GO:0071944,GO:0072124,GO:0072126,GO:0072503,GO:0072507,GO:0080090,GO:0080134,GO:0090022,GO:0090023,GO:0090183,GO:0090184,GO:0090192,GO:0090193,GO:0097708,GO:0098588,GO:0098771,GO:0098805,GO:0098852,GO:0099503,GO:1901342,GO:1901722,GO:1901724,GO:1902622,GO:1902624,GO:1903317,GO:1904018,GO:1905521,GO:1905523,GO:2000026,GO:2000112,GO:2000145,GO:2000147,GO:2000257,GO:2000278,GO:2000573
HiC_scaffold_8	AUGUSTUS	CDS	40928181	40929629	1.0	+	0	ID=g18075.t1.CDS1;Parent=g18075.t1
HiC_scaffold_8	AUGUSTUS	stop_codon	40929627	40929629	.	+	0	ID=g18075.t1.stop1;Parent=g18075.t1
HiC_scaffold_8	GeneMark.hmm3	stop_codon	40934889	40934891	.	-	0	ID=g18076.t2.stop1;Parent=g18076.t2
HiC_scaffold_8	GeneMark.hmm3	CDS	40934889	40934977	.	-	2	ID=g18076.t2.CDS1;Parent=g18076.t2
HiC_scaffold_8	GeneMark.hmm3	exon	40934889	40934977	.	-	2	ID=g18076.t2.exon1;Parent=g18076.t2
HiC_scaffold_8	AUGUSTUS	gene	40934889	40945050	.	-	.	ID=g18076
HiC_scaffold_8	GeneMark.hmm3	mRNA	40934889	40945050	.	-	.	ID=g18076.t2;Parent=g18076;em_target=9668.ENSMPUP00000016636;em_score=1105.5;em_evalue=0.0;em_tcov=.;em_OGs=COG5025@1|root,KOG2294@2759|Eukaryota,38B51@33154|Opisthokonta,3BB0P@33208|Metazoa,3D2DW@33213|Bilateria,480TZ@7711|Chordata,48UZS@7742|Vertebrata,3J1XS@40674|Mammalia,3ERER@33554|Carnivora;em_COG_cat=K;em_desc=forkhead box;em_max_annot_lvl=33208|Metazoa;em_Preferred_name=FOXJ2;em_KEGG_ko=ko:K09403;em_BRITE=ko00000,ko03000;em_PFAMs=Forkhead;em_GOs=GO:0000976,GO:0000977,GO:0000978,GO:0000981,GO:0000982,GO:0000987,GO:0001012,GO:0001067,GO:0001077,GO:0001228,GO:0001650,GO:0003674,GO:0003676,GO:0003677,GO:0003690,GO:0003700,GO:0005488,GO:0005515,GO:0005575,GO:0005622,GO:0005623,GO:0005634,GO:0005730,GO:0006139,GO:0006351,GO:0006355,GO:0006357,GO:0006366,GO:0006725,GO:0006807,GO:0008150,GO:0008152,GO:0008284,GO:0009058,GO:0009059,GO:0009653,GO:0009889,GO:0009891,GO:0009893,GO:0009987,GO:0010467,GO:0010468,GO:0010556,GO:0010557,GO:0010604,GO:0010628,GO:0016070,GO:0016525,GO:0018130,GO:0019219,GO:0019222,GO:0019438,GO:0022603,GO:0030154,GO:0030856,GO:0030857,GO:0031323,GO:0031325,GO:0031326,GO:0031328,GO:0031974,GO:0031981,GO:0032502,GO:0032774,GO:0034641,GO:0034645,GO:0034654,GO:0042127,GO:0042802,GO:0043170,GO:0043226,GO:0043227,GO:0043228,GO:0043229,GO:0043231,GO:0043232,GO:0043233,GO:0043565,GO:0044212,GO:0044237,GO:0044238,GO:0044249,GO:0044260,GO:0044271,GO:0044422,GO:0044424,GO:0044428,GO:0044446,GO:0044452,GO:0044464,GO:0045595,GO:0045596,GO:0045601,GO:0045602,GO:0045765,GO:0045893,GO:0045935,GO:0045944,GO:0046483,GO:0048518,GO:0048519,GO:0048522,GO:0048523,GO:0048660,GO:0048661,GO:0048856,GO:0048869,GO:0050789,GO:0050793,GO:0050794,GO:0051093,GO:0051171,GO:0051173,GO:0051239,GO:0051241,GO:0051252,GO:0051254,GO:0060255,GO:0065007,GO:0070013,GO:0071704,GO:0080090,GO:0090304,GO:0097159,GO:0097659,GO:0110057,GO:0110059,GO:0140110,GO:1901342,GO:1901343,GO:1901360,GO:1901362,GO:1901363,GO:1901576,GO:1902680,GO:1903506,GO:1903508,GO:1904705,GO:1904707,GO:1990837,GO:2000026,GO:2000112,GO:2000181,GO:2001141
HiC_scaffold_8	GeneMark.hmm3	intron	40934978	40936098	.	-	1	ID=g18076.t2.intron1;Parent=g18076.t2
HiC_scaffold_8	GeneMark.hmm3	CDS	40936099	40936197	.	-	2	ID=g18076.t2.CDS2;Parent=g18076.t2
HiC_scaffold_8	GeneMark.hmm3	exon	40936099	40936197	.	-	2	ID=g18076.t2.exon2;Parent=g18076.t2
HiC_scaffold_8	GeneMark.hmm3	intron	40936198	40936820	.	-	1	ID=g18076.t2.intron2;Parent=g18076.t2
HiC_scaffold_8	GeneMark.hmm3	CDS	40936821	40936907	.	-	2	ID=g18076.t2.CDS3;Parent=g18076.t2
HiC_scaffold_8	GeneMark.hmm3	exon	40936821	40936907	.	-	2	ID=g18076.t2.exon3;Parent=g18076.t2
HiC_scaffold_8	AUGUSTUS	stop_codon	40936868	40936870	.	-	0	ID=g18076.t1.stop1;Parent=g18076.t1
HiC_scaffold_8	AUGUSTUS	exon	40936868	40937031	.	-	.	ID=g18076.t1.exon1;Parent=g18076.t1
HiC_scaffold_8	AUGUSTUS	CDS	40936868	40937031	1.0	-	2	ID=g18076.t1.CDS1;Parent=g18076.t1
HiC_scaffold_8	AUGUSTUS	mRNA	40936868	40945050	.	-	.	ID=g18076.t1;Parent=g18076;em_target=9668.ENSMPUP00000016636;em_score=903.9;em_evalue=6.4e-275;em_tcov=.;em_OGs=COG5025@1|root,KOG2294@2759|Eukaryota,38B51@33154|Opisthokonta,3BB0P@33208|Metazoa,3D2DW@33213|Bilateria,480TZ@7711|Chordata,48UZS@7742|Vertebrata,3J1XS@40674|Mammalia,3ERER@33554|Carnivora;em_COG_cat=K;em_desc=forkhead box;em_max_annot_lvl=33208|Metazoa;em_Preferred_name=FOXJ2;em_KEGG_ko=ko:K09403;em_BRITE=ko00000,ko03000;em_PFAMs=Forkhead;em_GOs=GO:0000976,GO:0000977,GO:0000978,GO:0000981,GO:0000982,GO:0000987,GO:0001012,GO:0001067,GO:0001077,GO:0001228,GO:0001650,GO:0003674,GO:0003676,GO:0003677,GO:0003690,GO:0003700,GO:0005488,GO:0005515,GO:0005575,GO:0005622,GO:0005623,GO:0005634,GO:0005730,GO:0006139,GO:0006351,GO:0006355,GO:0006357,GO:0006366,GO:0006725,GO:0006807,GO:0008150,GO:0008152,GO:0008284,GO:0009058,GO:0009059,GO:0009653,GO:0009889,GO:0009891,GO:0009893,GO:0009987,GO:0010467,GO:0010468,GO:0010556,GO:0010557,GO:0010604,GO:0010628,GO:0016070,GO:0016525,GO:0018130,GO:0019219,GO:0019222,GO:0019438,GO:0022603,GO:0030154,GO:0030856,GO:0030857,GO:0031323,GO:0031325,GO:0031326,GO:0031328,GO:0031974,GO:0031981,GO:0032502,GO:0032774,GO:0034641,GO:0034645,GO:0034654,GO:0042127,GO:0042802,GO:0043170,GO:0043226,GO:0043227,GO:0043228,GO:0043229,GO:0043231,GO:0043232,GO:0043233,GO:0043565,GO:0044212,GO:0044237,GO:0044238,GO:0044249,GO:0044260,GO:0044271,GO:0044422,GO:0044424,GO:0044428,GO:0044446,GO:0044452,GO:0044464,GO:0045595,GO:0045596,GO:0045601,GO:0045602,GO:0045765,GO:0045893,GO:0045935,GO:0045944,GO:0046483,GO:0048518,GO:0048519,GO:0048522,GO:0048523,GO:0048660,GO:0048661,GO:0048856,GO:0048869,GO:0050789,GO:0050793,GO:0050794,GO:0051093,GO:0051171,GO:0051173,GO:0051239,GO:0051241,GO:0051252,GO:0051254,GO:0060255,GO:0065007,GO:0070013,GO:0071704,GO:0080090,GO:0090304,GO:0097159,GO:0097659,GO:0110057,GO:0110059,GO:0140110,GO:1901342,GO:1901343,GO:1901360,GO:1901362,GO:1901363,GO:1901576,GO:1902680,GO:1903506,GO:1903508,GO:1904705,GO:1904707,GO:1990837,GO:2000026,GO:2000112,GO:2000181,GO:2001141
HiC_scaffold_8	GeneMark.hmm3	intron	40936908	40936959	.	-	1	ID=g18076.t2.intron3;Parent=g18076.t2
HiC_scaffold_8	GeneMark.hmm3	CDS	40936960	40937031	.	-	2	ID=g18076.t2.CDS4;Parent=g18076.t2
HiC_scaffold_8	GeneMark.hmm3	exon	40936960	40937031	.	-	2	ID=g18076.t2.exon4;Parent=g18076.t2
HiC_scaffold_8	GeneMark.hmm3	intron	40937032	40937593	.	-	1	ID=g18076.t2.intron4;Parent=g18076.t2
HiC_scaffold_8	AUGUSTUS	intron	40937032	40937593	1.0	-	.	ID=g18076.t1.intron1;Parent=g18076.t1
HiC_scaffold_8	AUGUSTUS	exon	40937594	40937695	.	-	.	ID=g18076.t1.exon2;Parent=g18076.t1
HiC_scaffold_8	GeneMark.hmm3	CDS	40937594	40937695	.	-	2	ID=g18076.t2.CDS5;Parent=g18076.t2
HiC_scaffold_8	GeneMark.hmm3	exon	40937594	40937695	.	-	2	ID=g18076.t2.exon5;Parent=g18076.t2
HiC_scaffold_8	AUGUSTUS	CDS	40937594	40937695	1.0	-	2	ID=g18076.t1.CDS2;Parent=g18076.t1
HiC_scaffold_8	GeneMark.hmm3	intron	40937696	40938076	.	-	1	ID=g18076.t2.intron5;Parent=g18076.t2
HiC_scaffold_8	AUGUSTUS	intron	40937696	40938076	1.0	-	.	ID=g18076.t1.intron2;Parent=g18076.t1
HiC_scaffold_8	AUGUSTUS	exon	40938077	40938191	.	-	.	ID=g18076.t1.exon3;Parent=g18076.t1
HiC_scaffold_8	AUGUSTUS	CDS	40938077	40938191	0.79	-	0	ID=g18076.t1.CDS3;Parent=g18076.t1
HiC_scaffold_8	GeneMark.hmm3	CDS	40938077	40938238	.	-	2	ID=g18076.t2.CDS6;Parent=g18076.t2
HiC_scaffold_8	GeneMark.hmm3	exon	40938077	40938238	.	-	2	ID=g18076.t2.exon6;Parent=g18076.t2
HiC_scaffold_8	AUGUSTUS	intron	40938192	40938357	0.74	-	.	ID=g18076.t1.intron3;Parent=g18076.t1
HiC_scaffold_8	GeneMark.hmm3	intron	40938239	40938317	.	-	1	ID=g18076.t2.intron6;Parent=g18076.t2
HiC_scaffold_8	GeneMark.hmm3	CDS	40938318	40938461	.	-	2	ID=g18076.t2.CDS7;Parent=g18076.t2
HiC_scaffold_8	GeneMark.hmm3	exon	40938318	40938461	.	-	2	ID=g18076.t2.exon7;Parent=g18076.t2
HiC_scaffold_8	AUGUSTUS	exon	40938358	40938461	.	-	.	ID=g18076.t1.exon4;Parent=g18076.t1
HiC_scaffold_8	AUGUSTUS	CDS	40938358	40938461	0.87	-	2	ID=g18076.t1.CDS4;Parent=g18076.t1
HiC_scaffold_8	GeneMark.hmm3	intron	40938462	40940987	.	-	1	ID=g18076.t2.intron7;Parent=g18076.t2
HiC_scaffold_8	AUGUSTUS	intron	40938462	40940987	1.0	-	.	ID=g18076.t1.intron4;Parent=g18076.t1
HiC_scaffold_8	AUGUSTUS	exon	40940988	40941186	.	-	.	ID=g18076.t1.exon5;Parent=g18076.t1
HiC_scaffold_8	GeneMark.hmm3	CDS	40940988	40941186	.	-	0	ID=g18076.t2.CDS8;Parent=g18076.t2
HiC_scaffold_8	GeneMark.hmm3	exon	40940988	40941186	.	-	0	ID=g18076.t2.exon8;Parent=g18076.t2
HiC_scaffold_8	AUGUSTUS	CDS	40940988	40941186	1.0	-	0	ID=g18076.t1.CDS5;Parent=g18076.t1
HiC_scaffold_8	GeneMark.hmm3	intron	40941187	40941649	.	-	0	ID=g18076.t2.intron8;Parent=g18076.t2
HiC_scaffold_8	AUGUSTUS	intron	40941187	40941649	1.0	-	.	ID=g18076.t1.intron5;Parent=g18076.t1
HiC_scaffold_8	AUGUSTUS	exon	40941650	40941790	.	-	.	ID=g18076.t1.exon6;Parent=g18076.t1
HiC_scaffold_8	GeneMark.hmm3	CDS	40941650	40941790	.	-	0	ID=g18076.t2.CDS9;Parent=g18076.t2
HiC_scaffold_8	GeneMark.hmm3	exon	40941650	40941790	.	-	0	ID=g18076.t2.exon9;Parent=g18076.t2
HiC_scaffold_8	AUGUSTUS	CDS	40941650	40941790	1.0	-	0	ID=g18076.t1.CDS6;Parent=g18076.t1
HiC_scaffold_8	GeneMark.hmm3	intron	40941791	40941943	.	-	0	ID=g18076.t2.intron9;Parent=g18076.t2
HiC_scaffold_8	AUGUSTUS	intron	40941791	40941943	1.0	-	.	ID=g18076.t1.intron6;Parent=g18076.t1
HiC_scaffold_8	AUGUSTUS	exon	40941944	40942012	.	-	.	ID=g18076.t1.exon7;Parent=g18076.t1
HiC_scaffold_8	GeneMark.hmm3	CDS	40941944	40942012	.	-	0	ID=g18076.t2.CDS10;Parent=g18076.t2
HiC_scaffold_8	GeneMark.hmm3	exon	40941944	40942012	.	-	0	ID=g18076.t2.exon10;Parent=g18076.t2
HiC_scaffold_8	AUGUSTUS	CDS	40941944	40942012	1.0	-	0	ID=g18076.t1.CDS7;Parent=g18076.t1
HiC_scaffold_8	GeneMark.hmm3	intron	40942013	40943356	.	-	0	ID=g18076.t2.intron10;Parent=g18076.t2
HiC_scaffold_8	AUGUSTUS	intron	40942013	40943356	1.0	-	.	ID=g18076.t1.intron7;Parent=g18076.t1
HiC_scaffold_8	AUGUSTUS	exon	40943357	40943431	.	-	.	ID=g18076.t1.exon8;Parent=g18076.t1
HiC_scaffold_8	GeneMark.hmm3	CDS	40943357	40943431	.	-	0	ID=g18076.t2.CDS11;Parent=g18076.t2
HiC_scaffold_8	GeneMark.hmm3	exon	40943357	40943431	.	-	0	ID=g18076.t2.exon11;Parent=g18076.t2
HiC_scaffold_8	AUGUSTUS	CDS	40943357	40943431	1.0	-	0	ID=g18076.t1.CDS8;Parent=g18076.t1
HiC_scaffold_8	GeneMark.hmm3	intron	40943432	40944717	.	-	0	ID=g18076.t2.intron11;Parent=g18076.t2
HiC_scaffold_8	AUGUSTUS	intron	40943432	40944717	1.0	-	.	ID=g18076.t1.intron8;Parent=g18076.t1
HiC_scaffold_8	AUGUSTUS	exon	40944718	40945050	.	-	.	ID=g18076.t1.exon9;Parent=g18076.t1
```
