## Supplementary File SF1 for "Novel chromosome-length genome assemblies of three distinct subspecies of pine marten, sable, and yellow-throated marten (genus *Martes*, family Mustelidae)": mmar.hmmer.mammalia.emapper.decorated.gff (part 142 of 158)

```
HiC_scaffold_8	GeneMark.hmm3	CDS	40944718	40945050	.	-	0	ID=g18076.t2.CDS12;Parent=g18076.t2
HiC_scaffold_8	GeneMark.hmm3	exon	40944718	40945050	.	-	0	ID=g18076.t2.exon12;Parent=g18076.t2
HiC_scaffold_8	AUGUSTUS	CDS	40944718	40945050	1.0	-	0	ID=g18076.t1.CDS9;Parent=g18076.t1
HiC_scaffold_8	AUGUSTUS	start_codon	40945048	40945050	.	-	0	ID=g18076.t1.start1;Parent=g18076.t1
HiC_scaffold_8	GeneMark.hmm3	start_codon	40945048	40945050	.	-	0	ID=g18076.t2.start1;Parent=g18076.t2
HiC_scaffold_8	AUGUSTUS	start_codon	40967649	40967651	.	+	0	ID=g18077.t1.start1;Parent=g18077.t1
HiC_scaffold_8	AUGUSTUS	exon	40967649	40967669	.	+	.	ID=g18077.t1.exon1;Parent=g18077.t1
HiC_scaffold_8	AUGUSTUS	CDS	40967649	40967669	1.0	+	0	ID=g18077.t1.CDS1;Parent=g18077.t1
HiC_scaffold_8	AUGUSTUS	gene	40967649	41055576	.	+	.	ID=g18077
HiC_scaffold_8	AUGUSTUS	mRNA	40967649	41055576	1.0	+	.	ID=g18077.t1;Parent=g18077;em_target=9668.ENSMPUP00000016633;em_score=1079.1;em_evalue=0.0;em_tcov=.;em_OGs=COG0477@1|root,KOG0569@2759|Eukaryota,38DNJ@33154|Opisthokonta,3BAAV@33208|Metazoa,3CS42@33213|Bilateria,485SC@7711|Chordata,491P0@7742|Vertebrata,3JFU0@40674|Mammalia,3EMQ5@33554|Carnivora;em_COG_cat=G;em_desc=Solute carrier family 2 (facilitated glucose transporter), member;em_max_annot_lvl=33208|Metazoa;em_Preferred_name=SLC2A3;em_KEGG_ko=ko:K07299,ko:K08142;em_BRITE=ko00000,ko00001,ko02000;em_KEGG_TC=2.A.1.1.12,2.A.1.1.28;em_PFAMs=Sugar_tr;em_GOs=GO:0001669,GO:0001775,GO:0002080,GO:0002252,GO:0002263,GO:0002274,GO:0002275,GO:0002283,GO:0002366,GO:0002376,GO:0002443,GO:0002444,GO:0002446,GO:0002791,GO:0002793,GO:0003674,GO:0005215,GO:0005355,GO:0005488,GO:0005515,GO:0005536,GO:0005575,GO:0005576,GO:0005615,GO:0005622,GO:0005623,GO:0005737,GO:0005886,GO:0005887,GO:0005901,GO:0005975,GO:0005996,GO:0006082,GO:0006732,GO:0006766,GO:0006767,GO:0006810,GO:0006811,GO:0006820,GO:0006887,GO:0006955,GO:0007275,GO:0007399,GO:0007417,GO:0007420,GO:0007591,GO:0007593,GO:0008021,GO:0008150,GO:0008152,GO:0008509,GO:0008514,GO:0008643,GO:0008645,GO:0009743,GO:0009746,GO:0009749,GO:0009987,GO:0010033,GO:0010646,GO:0010647,GO:0010817,GO:0010941,GO:0012505,GO:0012506,GO:0015075,GO:0015144,GO:0015145,GO:0015149,GO:0015711,GO:0015749,GO:0016020,GO:0016021,GO:0016192,GO:0016936,GO:0019752,GO:0019852,GO:0019899,GO:0019900,GO:0021537,GO:0021543,GO:0021700,GO:0021987,GO:0022404,GO:0022857,GO:0023051,GO:0023056,GO:0030133,GO:0030141,GO:0030246,GO:0030658,GO:0030659,GO:0030667,GO:0030672,GO:0030900,GO:0031090,GO:0031224,GO:0031226,GO:0031410,GO:0031982,GO:0032501,GO:0032502,GO:0032879,GO:0032940,GO:0033222,GO:0033300,GO:0033500,GO:0034219,GO:0034220,GO:0034284,GO:0035461,GO:0035579,GO:0036094,GO:0036230,GO:0042119,GO:0042221,GO:0042303,GO:0042335,GO:0042581,GO:0042592,GO:0042593,GO:0042981,GO:0043066,GO:0043067,GO:0043069,GO:0043226,GO:0043227,GO:0043229,GO:0043299,GO:0043312,GO:0043436,GO:0043473,GO:0044237,GO:0044238,GO:0044281,GO:0044421,GO:0044422,GO:0044424,GO:0044425,GO:0044433,GO:0044444,GO:0044446,GO:0044456,GO:0044459,GO:0044464,GO:0044853,GO:0045055,GO:0045121,GO:0045202,GO:0045321,GO:0046323,GO:0046883,GO:0046887,GO:0046903,GO:0048029,GO:0048066,GO:0048067,GO:0048085,GO:0048513,GO:0048518,GO:0048519,GO:0048522,GO:0048523,GO:0048731,GO:0048856,GO:0048878,GO:0050789,GO:0050794,GO:0050896,GO:0051046,GO:0051047,GO:0051049,GO:0051050,GO:0051119,GO:0051179,GO:0051180,GO:0051186,GO:0051234,GO:0055056,GO:0055085,GO:0060322,GO:0060548,GO:0065007,GO:0065008,GO:0070382,GO:0070820,GO:0070821,GO:0070837,GO:0071702,GO:0071704,GO:0071944,GO:0090087,GO:0090276,GO:0090277,GO:0090482,GO:0097223,GO:0097367,GO:0097458,GO:0097708,GO:0098588,GO:0098589,GO:0098590,GO:0098656,GO:0098793,GO:0098805,GO:0098857,GO:0099501,GO:0099503,GO:0101002,GO:0101003,GO:1901700,GO:1903530,GO:1903532,GO:1904016,GO:1904659;em_KEGG_Pathway=ko04066,ko04911,ko04919,ko04920,ko04922,ko04931,ko04976,ko05166,ko05200,ko05211,ko05230,map04066,map04911,map04919,map04920,map04922,map04931,map04976,map05166,map05200,map05211,map05230
HiC_scaffold_8	AUGUSTUS	intron	40967670	41045928	1.0	+	.	ID=g18077.t1.intron1;Parent=g18077.t1
HiC_scaffold_8	AUGUSTUS	start_codon	41044306	41044308	.	+	0	ID=g18077.t2.start1;Parent=g18077.t2
HiC_scaffold_8	AUGUSTUS	exon	41044306	41044320	.	+	.	ID=g18077.t2.exon1;Parent=g18077.t2
HiC_scaffold_8	AUGUSTUS	CDS	41044306	41044320	1.0	+	0	ID=g18077.t2.CDS1;Parent=g18077.t2
HiC_scaffold_8	AUGUSTUS	mRNA	41044306	41055576	1.0	+	.	ID=g18077.t2;Parent=g18077;em_target=9668.ENSMPUP00000016633;em_score=1066.0;em_evalue=0.0;em_tcov=.;em_OGs=COG0477@1|root,KOG0569@2759|Eukaryota,38DNJ@33154|Opisthokonta,3BAAV@33208|Metazoa,3CS42@33213|Bilateria,485SC@7711|Chordata,491P0@7742|Vertebrata,3JFU0@40674|Mammalia,3EMQ5@33554|Carnivora;em_COG_cat=G;em_desc=Solute carrier family 2 (facilitated glucose transporter), member;em_max_annot_lvl=33208|Metazoa;em_Preferred_name=SLC2A3;em_KEGG_ko=ko:K07299,ko:K08142;em_BRITE=ko00000,ko00001,ko02000;em_KEGG_TC=2.A.1.1.12,2.A.1.1.28;em_PFAMs=Sugar_tr;em_GOs=GO:0001669,GO:0001775,GO:0002080,GO:0002252,GO:0002263,GO:0002274,GO:0002275,GO:0002283,GO:0002366,GO:0002376,GO:0002443,GO:0002444,GO:0002446,GO:0002791,GO:0002793,GO:0003674,GO:0005215,GO:0005355,GO:0005488,GO:0005515,GO:0005536,GO:0005575,GO:0005576,GO:0005615,GO:0005622,GO:0005623,GO:0005737,GO:0005886,GO:0005887,GO:0005901,GO:0005975,GO:0005996,GO:0006082,GO:0006732,GO:0006766,GO:0006767,GO:0006810,GO:0006811,GO:0006820,GO:0006887,GO:0006955,GO:0007275,GO:0007399,GO:0007417,GO:0007420,GO:0007591,GO:0007593,GO:0008021,GO:0008150,GO:0008152,GO:0008509,GO:0008514,GO:0008643,GO:0008645,GO:0009743,GO:0009746,GO:0009749,GO:0009987,GO:0010033,GO:0010646,GO:0010647,GO:0010817,GO:0010941,GO:0012505,GO:0012506,GO:0015075,GO:0015144,GO:0015145,GO:0015149,GO:0015711,GO:0015749,GO:0016020,GO:0016021,GO:0016192,GO:0016936,GO:0019752,GO:0019852,GO:0019899,GO:0019900,GO:0021537,GO:0021543,GO:0021700,GO:0021987,GO:0022404,GO:0022857,GO:0023051,GO:0023056,GO:0030133,GO:0030141,GO:0030246,GO:0030658,GO:0030659,GO:0030667,GO:0030672,GO:0030900,GO:0031090,GO:0031224,GO:0031226,GO:0031410,GO:0031982,GO:0032501,GO:0032502,GO:0032879,GO:0032940,GO:0033222,GO:0033300,GO:0033500,GO:0034219,GO:0034220,GO:0034284,GO:0035461,GO:0035579,GO:0036094,GO:0036230,GO:0042119,GO:0042221,GO:0042303,GO:0042335,GO:0042581,GO:0042592,GO:0042593,GO:0042981,GO:0043066,GO:0043067,GO:0043069,GO:0043226,GO:0043227,GO:0043229,GO:0043299,GO:0043312,GO:0043436,GO:0043473,GO:0044237,GO:0044238,GO:0044281,GO:0044421,GO:0044422,GO:0044424,GO:0044425,GO:0044433,GO:0044444,GO:0044446,GO:0044456,GO:0044459,GO:0044464,GO:0044853,GO:0045055,GO:0045121,GO:0045202,GO:0045321,GO:0046323,GO:0046883,GO:0046887,GO:0046903,GO:0048029,GO:0048066,GO:0048067,GO:0048085,GO:0048513,GO:0048518,GO:0048519,GO:0048522,GO:0048523,GO:0048731,GO:0048856,GO:0048878,GO:0050789,GO:0050794,GO:0050896,GO:0051046,GO:0051047,GO:0051049,GO:0051050,GO:0051119,GO:0051179,GO:0051180,GO:0051186,GO:0051234,GO:0055056,GO:0055085,GO:0060322,GO:0060548,GO:0065007,GO:0065008,GO:0070382,GO:0070820,GO:0070821,GO:0070837,GO:0071702,GO:0071704,GO:0071944,GO:0090087,GO:0090276,GO:0090277,GO:0090482,GO:0097223,GO:0097367,GO:0097458,GO:0097708,GO:0098588,GO:0098589,GO:0098590,GO:0098656,GO:0098793,GO:0098805,GO:0098857,GO:0099501,GO:0099503,GO:0101002,GO:0101003,GO:1901700,GO:1903530,GO:1903532,GO:1904016,GO:1904659;em_KEGG_Pathway=ko04066,ko04911,ko04919,ko04920,ko04922,ko04931,ko04976,ko05166,ko05200,ko05211,ko05230,map04066,map04911,map04919,map04920,map04922,map04931,map04976,map05166,map05200,map05211,map05230
HiC_scaffold_8	AUGUSTUS	intron	41044321	41045928	1.0	+	.	ID=g18077.t2.intron1;Parent=g18077.t2
HiC_scaffold_8	AUGUSTUS	exon	41045929	41046021	.	+	.	ID=g18077.t1.exon2;Parent=g18077.t1
HiC_scaffold_8	AUGUSTUS	exon	41045929	41046021	.	+	.	ID=g18077.t2.exon2;Parent=g18077.t2
HiC_scaffold_8	AUGUSTUS	CDS	41045929	41046021	1.0	+	0	ID=g18077.t1.CDS2;Parent=g18077.t1
HiC_scaffold_8	AUGUSTUS	CDS	41045929	41046021	1.0	+	0	ID=g18077.t2.CDS2;Parent=g18077.t2
HiC_scaffold_8	AUGUSTUS	intron	41046022	41046552	1.0	+	.	ID=g18077.t1.intron2;Parent=g18077.t1
HiC_scaffold_8	AUGUSTUS	intron	41046022	41046552	1.0	+	.	ID=g18077.t2.intron2;Parent=g18077.t2
HiC_scaffold_8	AUGUSTUS	exon	41046553	41046713	.	+	.	ID=g18077.t1.exon3;Parent=g18077.t1
HiC_scaffold_8	AUGUSTUS	exon	41046553	41046713	.	+	.	ID=g18077.t2.exon3;Parent=g18077.t2
HiC_scaffold_8	AUGUSTUS	CDS	41046553	41046713	1.0	+	0	ID=g18077.t1.CDS3;Parent=g18077.t1
HiC_scaffold_8	AUGUSTUS	CDS	41046553	41046713	1.0	+	0	ID=g18077.t2.CDS3;Parent=g18077.t2
HiC_scaffold_8	AUGUSTUS	intron	41046714	41048373	1.0	+	.	ID=g18077.t1.intron3;Parent=g18077.t1
HiC_scaffold_8	AUGUSTUS	intron	41046714	41048373	1.0	+	.	ID=g18077.t2.intron3;Parent=g18077.t2
HiC_scaffold_8	AUGUSTUS	exon	41048374	41048614	.	+	.	ID=g18077.t1.exon4;Parent=g18077.t1
HiC_scaffold_8	AUGUSTUS	exon	41048374	41048614	.	+	.	ID=g18077.t2.exon4;Parent=g18077.t2
HiC_scaffold_8	AUGUSTUS	CDS	41048374	41048614	1.0	+	1	ID=g18077.t1.CDS4;Parent=g18077.t1
HiC_scaffold_8	AUGUSTUS	CDS	41048374	41048614	1.0	+	1	ID=g18077.t2.CDS4;Parent=g18077.t2
HiC_scaffold_8	AUGUSTUS	intron	41048615	41049102	1.0	+	.	ID=g18077.t1.intron4;Parent=g18077.t1
HiC_scaffold_8	AUGUSTUS	intron	41048615	41049102	1.0	+	.	ID=g18077.t2.intron4;Parent=g18077.t2
HiC_scaffold_8	AUGUSTUS	exon	41049103	41049265	.	+	.	ID=g18077.t1.exon5;Parent=g18077.t1
HiC_scaffold_8	AUGUSTUS	exon	41049103	41049265	.	+	.	ID=g18077.t2.exon5;Parent=g18077.t2
HiC_scaffold_8	AUGUSTUS	CDS	41049103	41049265	1.0	+	0	ID=g18077.t1.CDS5;Parent=g18077.t1
HiC_scaffold_8	AUGUSTUS	CDS	41049103	41049265	1.0	+	0	ID=g18077.t2.CDS5;Parent=g18077.t2
HiC_scaffold_8	AUGUSTUS	intron	41049266	41049585	1.0	+	.	ID=g18077.t1.intron5;Parent=g18077.t1
HiC_scaffold_8	AUGUSTUS	intron	41049266	41049585	1.0	+	.	ID=g18077.t2.intron5;Parent=g18077.t2
HiC_scaffold_8	AUGUSTUS	exon	41049586	41049773	.	+	.	ID=g18077.t1.exon6;Parent=g18077.t1
HiC_scaffold_8	AUGUSTUS	exon	41049586	41049773	.	+	.	ID=g18077.t2.exon6;Parent=g18077.t2
HiC_scaffold_8	AUGUSTUS	CDS	41049586	41049773	1.0	+	2	ID=g18077.t1.CDS6;Parent=g18077.t1
HiC_scaffold_8	AUGUSTUS	CDS	41049586	41049773	1.0	+	2	ID=g18077.t2.CDS6;Parent=g18077.t2
HiC_scaffold_8	AUGUSTUS	intron	41049774	41052297	1.0	+	.	ID=g18077.t1.intron6;Parent=g18077.t1
HiC_scaffold_8	AUGUSTUS	intron	41049774	41052297	1.0	+	.	ID=g18077.t2.intron6;Parent=g18077.t2
HiC_scaffold_8	AUGUSTUS	exon	41052298	41052402	.	+	.	ID=g18077.t1.exon7;Parent=g18077.t1
HiC_scaffold_8	AUGUSTUS	exon	41052298	41052402	.	+	.	ID=g18077.t2.exon7;Parent=g18077.t2
HiC_scaffold_8	AUGUSTUS	CDS	41052298	41052402	1.0	+	0	ID=g18077.t1.CDS7;Parent=g18077.t1
HiC_scaffold_8	AUGUSTUS	CDS	41052298	41052402	1.0	+	0	ID=g18077.t2.CDS7;Parent=g18077.t2
HiC_scaffold_8	AUGUSTUS	intron	41052403	41052993	1.0	+	.	ID=g18077.t1.intron7;Parent=g18077.t1
HiC_scaffold_8	AUGUSTUS	intron	41052403	41052993	1.0	+	.	ID=g18077.t2.intron7;Parent=g18077.t2
HiC_scaffold_8	AUGUSTUS	exon	41052994	41053095	.	+	.	ID=g18077.t1.exon8;Parent=g18077.t1
HiC_scaffold_8	AUGUSTUS	exon	41052994	41053095	.	+	.	ID=g18077.t2.exon8;Parent=g18077.t2
HiC_scaffold_8	AUGUSTUS	CDS	41052994	41053095	1.0	+	0	ID=g18077.t1.CDS8;Parent=g18077.t1
HiC_scaffold_8	AUGUSTUS	CDS	41052994	41053095	1.0	+	0	ID=g18077.t2.CDS8;Parent=g18077.t2
HiC_scaffold_8	AUGUSTUS	intron	41053096	41053542	1.0	+	.	ID=g18077.t1.intron8;Parent=g18077.t1
HiC_scaffold_8	AUGUSTUS	intron	41053096	41053542	1.0	+	.	ID=g18077.t2.intron8;Parent=g18077.t2
HiC_scaffold_8	AUGUSTUS	exon	41053543	41053746	.	+	.	ID=g18077.t1.exon9;Parent=g18077.t1
HiC_scaffold_8	AUGUSTUS	exon	41053543	41053746	.	+	.	ID=g18077.t2.exon9;Parent=g18077.t2
HiC_scaffold_8	AUGUSTUS	CDS	41053543	41053746	1.0	+	0	ID=g18077.t1.CDS9;Parent=g18077.t1
HiC_scaffold_8	AUGUSTUS	CDS	41053543	41053746	1.0	+	0	ID=g18077.t2.CDS9;Parent=g18077.t2
HiC_scaffold_8	AUGUSTUS	intron	41053747	41055360	1.0	+	.	ID=g18077.t1.intron9;Parent=g18077.t1
HiC_scaffold_8	AUGUSTUS	intron	41053747	41055360	1.0	+	.	ID=g18077.t2.intron9;Parent=g18077.t2
HiC_scaffold_8	AUGUSTUS	exon	41055361	41055576	.	+	.	ID=g18077.t1.exon10;Parent=g18077.t1
HiC_scaffold_8	AUGUSTUS	exon	41055361	41055576	.	+	.	ID=g18077.t2.exon10;Parent=g18077.t2
HiC_scaffold_8	AUGUSTUS	CDS	41055361	41055576	1.0	+	0	ID=g18077.t1.CDS10;Parent=g18077.t1
HiC_scaffold_8	AUGUSTUS	CDS	41055361	41055576	1.0	+	0	ID=g18077.t2.CDS10;Parent=g18077.t2
HiC_scaffold_8	AUGUSTUS	stop_codon	41055574	41055576	.	+	0	ID=g18077.t1.stop1;Parent=g18077.t1
HiC_scaffold_8	AUGUSTUS	stop_codon	41055574	41055576	.	+	0	ID=g18077.t2.stop1;Parent=g18077.t2
HiC_scaffold_8	AUGUSTUS	stop_codon	41076309	41076311	.	-	0	ID=g18078.t1.stop1;Parent=g18078.t1
HiC_scaffold_8	AUGUSTUS	exon	41076309	41076737	.	-	.	ID=g18078.t1.exon1;Parent=g18078.t1
HiC_scaffold_8	AUGUSTUS	CDS	41076309	41076737	1.0	-	0	ID=g18078.t1.CDS1;Parent=g18078.t1
HiC_scaffold_8	AUGUSTUS	gene	41076309	41080724	.	-	.	ID=g18078
HiC_scaffold_8	AUGUSTUS	mRNA	41076309	41080724	1.0	-	.	ID=g18078.t1;Parent=g18078;em_target=9668.ENSMPUP00000016627;em_score=673.1;em_evalue=2.6e-205;em_tcov=.;em_OGs=KOG0491@1|root,KOG0491@2759|Eukaryota,39Y7F@33154|Opisthokonta,3BK3W@33208|Metazoa,3CZCQ@33213|Bilateria,48BEB@7711|Chordata,493IN@7742|Vertebrata,3J1RD@40674|Mammalia,3EG32@33554|Carnivora;em_COG_cat=K;em_desc=Homeobox protein NANOG;em_max_annot_lvl=33208|Metazoa;em_Preferred_name=NANOG;em_KEGG_ko=ko:K10164;em_KEGG_Pathway=ko04550,ko05205,map04550,map05205;em_BRITE=ko00000,ko00001,ko03000;em_PFAMs=Homeobox;em_GOs=GO:0000003,GO:0000122,GO:0000976,GO:0000977,GO:0000981,GO:0000988,GO:0000989,GO:0001010,GO:0001012,GO:0001067,GO:0001101,GO:0001134,GO:0001158,GO:0001205,GO:0001228,GO:0001704,GO:0001706,GO:0001707,GO:0001708,GO:0001710,GO:0001711,GO:0001714,GO:0003006,GO:0003674,GO:0003676,GO:0003677,GO:0003682,GO:0003690,GO:0003700,GO:0003705,GO:0003712,GO:0003714,GO:0005488,GO:0005515,GO:0005575,GO:0005622,GO:0005623,GO:0005634,GO:0005654,GO:0005730,GO:0006139,GO:0006351,GO:0006355,GO:0006357,GO:0006366,GO:0006725,GO:0006807,GO:0007154,GO:0007165,GO:0007166,GO:0007275,GO:0007346,GO:0007369,GO:0007389,GO:0007492,GO:0007498,GO:0007548,GO:0008134,GO:0008150,GO:0008152,GO:0008283,GO:0008284,GO:0008406,GO:0009058,GO:0009059,GO:0009653,GO:0009790,GO:0009880,GO:0009888,GO:0009889,GO:0009890,GO:0009891,GO:0009892,GO:0009893,GO:0009966,GO:0009968,GO:0009987,GO:0009996,GO:0010033,GO:0010453,GO:0010454,GO:0010467,GO:0010468,GO:0010470,GO:0010556,GO:0010557,GO:0010558,GO:0010604,GO:0010605,GO:0010628,GO:0010629,GO:0010646,GO:0010648,GO:0016070,GO:0017145,GO:0018130,GO:0019219,GO:0019221,GO:0019222,GO:0019438,GO:0019827,GO:0022414,GO:0022603,GO:0023051,GO:0023052,GO:0023057,GO:0030154,GO:0030510,GO:0030514,GO:0031323,GO:0031324,GO:0031325,GO:0031326,GO:0031327,GO:0031328,GO:0031974,GO:0031981,GO:0032501,GO:0032502,GO:0032526,GO:0032774,GO:0033993,GO:0034097,GO:0034641,GO:0034645,GO:0034654,GO:0035019,GO:0035326,GO:0035987,GO:0042127,GO:0042221,GO:0042659,GO:0042663,GO:0042664,GO:0042802,GO:0043170,GO:0043226,GO:0043227,GO:0043228,GO:0043229,GO:0043231,GO:0043232,GO:0043233,GO:0043565,GO:0043696,GO:0043697,GO:0044212,GO:0044237,GO:0044238,GO:0044249,GO:0044260,GO:0044271,GO:0044422,GO:0044424,GO:0044428,GO:0044446,GO:0044464,GO:0045137,GO:0045165,GO:0045595,GO:0045596,GO:0045787,GO:0045892,GO:0045893,GO:0045931,GO:0045934,GO:0045935,GO:0045944,GO:0045992,GO:0045995,GO:0046483,GO:0048332,GO:0048333,GO:0048513,GO:0048518,GO:0048519,GO:0048522,GO:0048523,GO:0048583,GO:0048585,GO:0048598,GO:0048608,GO:0048646,GO:0048729,GO:0048731,GO:0048856,GO:0048863,GO:0048869,GO:0050789,GO:0050793,GO:0050794,GO:0050896,GO:0051093,GO:0051094,GO:0051171,GO:0051172,GO:0051173,GO:0051239,GO:0051240,GO:0051241,GO:0051252,GO:0051253,GO:0051254,GO:0051301,GO:0051302,GO:0051716,GO:0051726,GO:0060255,GO:0060795,GO:0061458,GO:0065007,GO:0070013,GO:0070887,GO:0071310,GO:0071345,GO:0071704,GO:0080090,GO:0090092,GO:0090101,GO:0090287,GO:0090288,GO:0090304,GO:0097159,GO:0097659,GO:0098727,GO:0140110,GO:1901360,GO:1901362,GO:1901363,GO:1901576,GO:1901700,GO:1902459,GO:1902679,GO:1902680,GO:1903224,GO:1903225,GO:1903506,GO:1903507,GO:1903508,GO:1990837,GO:2000026,GO:2000035,GO:2000036,GO:2000112,GO:2000113,GO:2000542,GO:2001141
HiC_scaffold_8	AUGUSTUS	intron	41076738	41076882	1.0	-	.	ID=g18078.t1.intron1;Parent=g18078.t1
HiC_scaffold_8	AUGUSTUS	exon	41076883	41076969	.	-	.	ID=g18078.t1.exon2;Parent=g18078.t1
HiC_scaffold_8	AUGUSTUS	CDS	41076883	41076969	1.0	-	0	ID=g18078.t1.CDS2;Parent=g18078.t1
HiC_scaffold_8	AUGUSTUS	intron	41076970	41077674	1.0	-	.	ID=g18078.t1.intron2;Parent=g18078.t1
HiC_scaffold_8	AUGUSTUS	exon	41077675	41077940	.	-	.	ID=g18078.t1.exon3;Parent=g18078.t1
HiC_scaffold_8	AUGUSTUS	CDS	41077675	41077940	1.0	-	2	ID=g18078.t1.CDS3;Parent=g18078.t1
HiC_scaffold_8	AUGUSTUS	intron	41077941	41080573	1.0	-	.	ID=g18078.t1.intron3;Parent=g18078.t1
HiC_scaffold_8	AUGUSTUS	exon	41080574	41080724	.	-	.	ID=g18078.t1.exon4;Parent=g18078.t1
HiC_scaffold_8	AUGUSTUS	CDS	41080574	41080724	1.0	-	0	ID=g18078.t1.CDS4;Parent=g18078.t1
HiC_scaffold_8	AUGUSTUS	start_codon	41080722	41080724	.	-	0	ID=g18078.t1.start1;Parent=g18078.t1
HiC_scaffold_8	AUGUSTUS	start_codon	41185930	41185932	.	+	0	ID=g18079.t1.start1;Parent=g18079.t1
HiC_scaffold_8	AUGUSTUS	gene	41185930	41186283	.	+	.	ID=g18079
HiC_scaffold_8	AUGUSTUS	exon	41185930	41186283	.	+	.	ID=g18079.t1.exon1;Parent=g18079.t1
HiC_scaffold_8	AUGUSTUS	mRNA	41185930	41186283	0.94	+	.	ID=g18079.t1;Parent=g18079;em_target=9646.ENSAMEP00000001042;em_score=171.0;em_evalue=6.6e-53;em_tcov=.;em_OGs=arCOG09486@1|root,2QQAJ@2759|Eukaryota,39R9F@33154|Opisthokonta,3BBTC@33208|Metazoa,3D238@33213|Bilateria,4868M@7711|Chordata,48WGW@7742|Vertebrata,3J88Y@40674|Mammalia,3EGG3@33554|Carnivora;em_COG_cat=S;em_desc=Histo-blood group ABO system;em_max_annot_lvl=33208|Metazoa;em_Preferred_name=ABO;em_EC=2.4.1.37,2.4.1.40,2.4.1.87;em_KEGG_ko=ko:K00709,ko:K20736;em_KEGG_Pathway=ko00601,ko00603,ko01100,map00601,map00603,map01100;em_KEGG_Reaction=R06029,R06167,R06168,R06187,R06190,R06191,R06193,R06197,R11320;em_BRITE=ko00000,ko00001,ko01000,ko01003;em_CAZy=GT6;em_PFAMs=Glyco_transf_6;em_GOs=GO:0000139,GO:0000166,GO:0001101,GO:0001962,GO:0003674,GO:0003823,GO:0003824,GO:0004380,GO:0004381,GO:0005488,GO:0005575,GO:0005576,GO:0005622,GO:0005623,GO:0005737,GO:0005794,GO:0005795,GO:0005975,GO:0006629,GO:0006643,GO:0006664,GO:0006950,GO:0006952,GO:0008150,GO:0008152,GO:0008194,GO:0008284,GO:0008376,GO:0008378,GO:0008610,GO:0009058,GO:0009247,GO:0009311,GO:0009605,GO:0009607,GO:0009617,GO:0009624,GO:0009987,GO:0010033,GO:0010941,GO:0012505,GO:0016020,GO:0016740,GO:0016757,GO:0016758,GO:0030145,GO:0030258,GO:0030259,GO:0031090,GO:0031410,GO:0031982,GO:0031984,GO:0031985,GO:0032526,GO:0032580,GO:0033993,GO:0035250,GO:0036094,GO:0042127,GO:0042221,GO:0042742,GO:0042981,GO:0043066,GO:0043067,GO:0043069,GO:0043167,GO:0043169,GO:0043207,GO:0043226,GO:0043227,GO:0043229,GO:0043231,GO:0044237,GO:0044238,GO:0044249,GO:0044255,GO:0044262,GO:0044422,GO:0044424,GO:0044431,GO:0044444,GO:0044446,GO:0044464,GO:0046467,GO:0046872,GO:0046914,GO:0048518,GO:0048519,GO:0048522,GO:0048523,GO:0050789,GO:0050794,GO:0050896,GO:0051691,GO:0051704,GO:0051707,GO:0060548,GO:0065007,GO:0070085,GO:0071704,GO:0097159,GO:0097708,GO:0098542,GO:0098588,GO:0098791,GO:0140096,GO:0140103,GO:1901135,GO:1901137,GO:1901265,GO:1901363,GO:1901576,GO:1901700,GO:1903509
HiC_scaffold_8	AUGUSTUS	CDS	41185930	41186283	0.94	+	0	ID=g18079.t1.CDS1;Parent=g18079.t1
HiC_scaffold_8	AUGUSTUS	stop_codon	41186281	41186283	.	+	0	ID=g18079.t1.stop1;Parent=g18079.t1
HiC_scaffold_8	AUGUSTUS	stop_codon	41256206	41256208	.	-	0	ID=g18080.t1.stop1;Parent=g18080.t1
HiC_scaffold_8	AUGUSTUS	gene	41256206	41256583	.	-	.	ID=g18080
HiC_scaffold_8	AUGUSTUS	exon	41256206	41256583	.	-	.	ID=g18080.t1.exon1;Parent=g18080.t1
HiC_scaffold_8	AUGUSTUS	mRNA	41256206	41256583	0.96	-	.	ID=g18080.t1;Parent=g18080;em_target=10036.XP_005072648.1;em_score=183.2;em_evalue=6.5e-57;em_tcov=.;em_OGs=KOG0668@1|root,KOG0668@2759|Eukaryota,38B6E@33154|Opisthokonta,3BCMT@33208|Metazoa,3CU5I@33213|Bilateria,482F5@7711|Chordata,491UY@7742|Vertebrata,3J6WP@40674|Mammalia,35A5M@314146|Euarchontoglires,4PYMT@9989|Rodentia;em_COG_cat=DKT;em_desc=regulation of chromosome separation;em_max_annot_lvl=33208|Metazoa;em_Preferred_name=CSNK2A1;em_EC=2.7.11.1;em_KEGG_ko=ko:K03097;em_KEGG_Pathway=ko03008,ko04064,ko04137,ko04139,ko04310,ko04520,ko04712,ko05162,ko05168,ko05169,map03008,map04064,map04137,map04139,map04310,map04520,map04712,map05162,map05168,map05169;em_BRITE=ko00000,ko00001,ko01000,ko01001,ko03009;em_PFAMs=Pkinase;em_GOs=GO:0000003,GO:0000118,GO:0000228,GO:0000785,GO:0000790,GO:0000902,GO:0000904,GO:0001558,GO:0001654,GO:0001889,GO:0003002,GO:0003006,GO:0003674,GO:0003824,GO:0004672,GO:0004674,GO:0005488,GO:0005515,GO:0005575,GO:0005622,GO:0005623,GO:0005634,GO:0005654,GO:0005694,GO:0005737,GO:0005829,GO:0005886,GO:0005956,GO:0006355,GO:0006403,GO:0006457,GO:0006464,GO:0006468,GO:0006793,GO:0006796,GO:0006807,GO:0006928,GO:0006935,GO:0007154,GO:0007165,GO:0007166,GO:0007224,GO:0007227,GO:0007228,GO:0007267,GO:0007275,GO:0007276,GO:0007281,GO:0007292,GO:0007308,GO:0007309,GO:0007310,GO:0007389,GO:0007399,GO:0007409,GO:0007411,GO:0007417,GO:0007420,GO:0007423,GO:0007610,GO:0007622,GO:0007623,GO:0007626,GO:0008013,GO:0008150,GO:0008152,GO:0008284,GO:0008298,GO:0008589,GO:0009605,GO:0009653,GO:0009719,GO:0009725,GO:0009798,GO:0009889,GO:0009892,GO:0009893,GO:0009894,GO:0009895,GO:0009896,GO:0009950,GO:0009953,GO:0009966,GO:0009967,GO:0009968,GO:0009987,GO:0009994,GO:0010033,GO:0010466,GO:0010468,GO:0010556,GO:0010564,GO:0010604,GO:0010605,GO:0010646,GO:0010647,GO:0010648,GO:0010921,GO:0010941,GO:0010951,GO:0014070,GO:0016020,GO:0016043,GO:0016301,GO:0016310,GO:0016580,GO:0016581,GO:0016740,GO:0016772,GO:0016773,GO:0017053,GO:0018105,GO:0018107,GO:0018193,GO:0018209,GO:0018210,GO:0019208,GO:0019219,GO:0019220,GO:0019222,GO:0019538,GO:0019888,GO:0019953,GO:0021537,GO:0021543,GO:0021700,GO:0021987,GO:0022008,GO:0022412,GO:0022414,GO:0022416,GO:0023051,GO:0023052,GO:0023056,GO:0023057,GO:0030030,GO:0030111,GO:0030154,GO:0030162,GO:0030177,GO:0030182,GO:0030234,GO:0030307,GO:0030900,GO:0031072,GO:0031099,GO:0031100,GO:0031175,GO:0031323,GO:0031324,GO:0031326,GO:0031329,GO:0031330,GO:0031396,GO:0031397,GO:0031399,GO:0031400,GO:0031647,GO:0031974,GO:0031981,GO:0032268,GO:0032269,GO:0032501,GO:0032502,GO:0032504,GO:0032879,GO:0032880,GO:0032989,GO:0032990,GO:0032991,GO:0033036,GO:0033574,GO:0033993,GO:0035303,GO:0035304,GO:0035556,GO:0036211,GO:0040008,GO:0040011,GO:0042127,GO:0042176,GO:0042177,GO:0042221,GO:0042330,GO:0042802,GO:0042981,GO:0043021,GO:0043066,GO:0043067,GO:0043069,GO:0043086,GO:0043154,GO:0043170,GO:0043226,GO:0043227,GO:0043228,GO:0043229,GO:0043231,GO:0043232,GO:0043233,GO:0043281,GO:0043412,GO:0043666,GO:0044092,GO:0044093,GO:0044237,GO:0044238,GO:0044260,GO:0044267,GO:0044422,GO:0044424,GO:0044427,GO:0044428,GO:0044444,GO:0044446,GO:0044451,GO:0044454,GO:0044464,GO:0044703,GO:0044877,GO:0045165,GO:0045168,GO:0045475,GO:0045732,GO:0045861,GO:0045880,GO:0045927,GO:0046331,GO:0046777,GO:0047485,GO:0048468,GO:0048469,GO:0048477,GO:0048511,GO:0048512,GO:0048513,GO:0048518,GO:0048519,GO:0048522,GO:0048523,GO:0048583,GO:0048584,GO:0048585,GO:0048599,GO:0048609,GO:0048666,GO:0048667,GO:0048699,GO:0048731,GO:0048732,GO:0048749,GO:0048812,GO:0048856,GO:0048858,GO:0048869,GO:0050789,GO:0050790,GO:0050794,GO:0050896,GO:0051090,GO:0051091,GO:0051128,GO:0051171,GO:0051172,GO:0051173,GO:0051174,GO:0051179,GO:0051246,GO:0051247,GO:0051248,GO:0051252,GO:0051336,GO:0051346,GO:0051641,GO:0051704,GO:0051716,GO:0051726,GO:0051879,GO:0051983,GO:0052547,GO:0052548,GO:0060255,GO:0060322,GO:0060341,GO:0060548,GO:0060810,GO:0061008,GO:0061077,GO:0061564,GO:0065007,GO:0065008,GO:0065009,GO:0070013,GO:0070603,GO:0070727,GO:0070822,GO:0071704,GO:0071840,GO:0071944,GO:0080090,GO:0090545,GO:0090568,GO:0097421,GO:0097485,GO:0098772,GO:0120036,GO:0120039,GO:0140096,GO:1901564,GO:1901654,GO:1901700,GO:1901796,GO:1902494,GO:1902531,GO:1903050,GO:1903051,GO:1903076,GO:1903320,GO:1903321,GO:1903362,GO:1903363,GO:1903506,GO:1903827,GO:1904375,GO:1904949,GO:1905475,GO:1905818,GO:2000058,GO:2000059,GO:2000112,GO:2000116,GO:2000117,GO:2001141,GO:2001233,GO:2001234
HiC_scaffold_8	AUGUSTUS	CDS	41256206	41256583	0.96	-	0	ID=g18080.t1.CDS1;Parent=g18080.t1
HiC_scaffold_8	AUGUSTUS	start_codon	41256581	41256583	.	-	0	ID=g18080.t1.start1;Parent=g18080.t1
HiC_scaffold_8	AUGUSTUS	start_codon	41307791	41307793	.	+	0	ID=g18081.t1.start1;Parent=g18081.t1
HiC_scaffold_8	AUGUSTUS	gene	41307791	41308075	.	+	.	ID=g18081
HiC_scaffold_8	AUGUSTUS	exon	41307791	41308075	.	+	.	ID=g18081.t1.exon1;Parent=g18081.t1
HiC_scaffold_8	AUGUSTUS	mRNA	41307791	41308075	0.99	+	.	ID=g18081.t1;Parent=g18081;em_target=9668.ENSMPUP00000016618;em_score=167.6;em_evalue=1.2e-52;em_tcov=.;em_OGs=28P2W@1|root,2QVPD@2759|Eukaryota,39WY7@33154|Opisthokonta,3BJBZ@33208|Metazoa,3CXT9@33213|Bilateria,48CDH@7711|Chordata,495H7@7742|Vertebrata,3J7CS@40674|Mammalia,3EQE4@33554|Carnivora;em_COG_cat=S;em_desc=Chromosome 12 open reading frame 56;em_max_annot_lvl=33208|Metazoa;em_Preferred_name=C12orf56;em_PFAMs=DUF4551
HiC_scaffold_8	AUGUSTUS	CDS	41307791	41308075	0.99	+	0	ID=g18081.t1.CDS1;Parent=g18081.t1
HiC_scaffold_8	AUGUSTUS	stop_codon	41308073	41308075	.	+	0	ID=g18081.t1.stop1;Parent=g18081.t1
HiC_scaffold_8	AUGUSTUS	start_codon	41430310	41430312	.	+	0	ID=g18082.t1.start1;Parent=g18082.t1
HiC_scaffold_8	GeneMark.hmm3	start_codon	41430310	41430312	.	+	0	ID=g18082.t2.start1;Parent=g18082.t2
HiC_scaffold_8	AUGUSTUS	exon	41430310	41430368	.	+	.	ID=g18082.t1.exon1;Parent=g18082.t1
HiC_scaffold_8	GeneMark.hmm3	CDS	41430310	41430368	.	+	0	ID=g18082.t2.CDS1;Parent=g18082.t2
HiC_scaffold_8	GeneMark.hmm3	exon	41430310	41430368	.	+	0	ID=g18082.t2.exon1;Parent=g18082.t2
HiC_scaffold_8	AUGUSTUS	CDS	41430310	41430368	0.93	+	0	ID=g18082.t1.CDS1;Parent=g18082.t1
HiC_scaffold_8	AUGUSTUS	gene	41430310	41449904	.	+	.	ID=g18082
HiC_scaffold_8	AUGUSTUS	mRNA	41430310	41449904	.	+	.	ID=g18082.t1;Parent=g18082;em_target=9713.XP_006731992.1;em_score=911.3;em_evalue=2.2e-277;em_tcov=.;em_OGs=2CJ0Y@1|root,2QTBE@2759|Eukaryota,38G2B@33154|Opisthokonta,3BIWP@33208|Metazoa,3CVJ1@33213|Bilateria,480G5@7711|Chordata,48VBG@7742|Vertebrata,3J5RU@40674|Mammalia,3EFPE@33554|Carnivora;em_COG_cat=S;em_desc=Chromosome 12 open reading frame 66;em_max_annot_lvl=33208|Metazoa;em_Preferred_name=C12orf66;em_PFAMs=DUF2003;em_GOs=GO:0005575,GO:0006950,GO:0007154,GO:0008104,GO:0008150,GO:0009267,GO:0009605,GO:0009966,GO:0009968,GO:0009987,GO:0009991,GO:0010646,GO:0010648,GO:0023051,GO:0023057,GO:0031667,GO:0031668,GO:0031669,GO:0032006,GO:0032007,GO:0032991,GO:0033036,GO:0033365,GO:0033554,GO:0034198,GO:0034613,GO:0042149,GO:0042594,GO:0048519,GO:0048523,GO:0048583,GO:0048585,GO:0050789,GO:0050794,GO:0050896,GO:0051179,GO:0051641,GO:0051716,GO:0061462,GO:0065007,GO:0070727,GO:0071496,GO:0072665,GO:0140007,GO:1902531,GO:1902532,GO:1903432,GO:1904262,GO:1990928
HiC_scaffold_8	GeneMark.hmm3	mRNA	41430310	41449904	.	+	.	ID=g18082.t2;Parent=g18082;em_target=9713.XP_006731992.1;em_score=915.7;em_evalue=1.2e-278;em_tcov=.;em_OGs=2CJ0Y@1|root,2QTBE@2759|Eukaryota,38G2B@33154|Opisthokonta,3BIWP@33208|Metazoa,3CVJ1@33213|Bilateria,480G5@7711|Chordata,48VBG@7742|Vertebrata,3J5RU@40674|Mammalia,3EFPE@33554|Carnivora;em_COG_cat=S;em_desc=Chromosome 12 open reading frame 66;em_max_annot_lvl=33208|Metazoa;em_Preferred_name=C12orf66;em_PFAMs=DUF2003;em_GOs=GO:0005575,GO:0006950,GO:0007154,GO:0008104,GO:0008150,GO:0009267,GO:0009605,GO:0009966,GO:0009968,GO:0009987,GO:0009991,GO:0010646,GO:0010648,GO:0023051,GO:0023057,GO:0031667,GO:0031668,GO:0031669,GO:0032006,GO:0032007,GO:0032991,GO:0033036,GO:0033365,GO:0033554,GO:0034198,GO:0034613,GO:0042149,GO:0042594,GO:0048519,GO:0048523,GO:0048583,GO:0048585,GO:0050789,GO:0050794,GO:0050896,GO:0051179,GO:0051641,GO:0051716,GO:0061462,GO:0065007,GO:0070727,GO:0071496,GO:0072665,GO:0140007,GO:1902531,GO:1902532,GO:1903432,GO:1904262,GO:1990928
HiC_scaffold_8	GeneMark.hmm3	intron	41430369	41430405	.	+	2	ID=g18082.t2.intron1;Parent=g18082.t2
HiC_scaffold_8	AUGUSTUS	intron	41430369	41430459	0.8	+	.	ID=g18082.t1.intron1;Parent=g18082.t1
HiC_scaffold_8	GeneMark.hmm3	CDS	41430406	41430545	.	+	1	ID=g18082.t2.CDS2;Parent=g18082.t2
HiC_scaffold_8	GeneMark.hmm3	exon	41430406	41430545	.	+	1	ID=g18082.t2.exon2;Parent=g18082.t2
HiC_scaffold_8	AUGUSTUS	exon	41430460	41430545	.	+	.	ID=g18082.t1.exon2;Parent=g18082.t1
HiC_scaffold_8	AUGUSTUS	CDS	41430460	41430545	0.8	+	1	ID=g18082.t1.CDS2;Parent=g18082.t1
HiC_scaffold_8	GeneMark.hmm3	intron	41430546	41436468	.	+	1	ID=g18082.t2.intron2;Parent=g18082.t2
HiC_scaffold_8	AUGUSTUS	intron	41430546	41436468	1.0	+	.	ID=g18082.t1.intron2;Parent=g18082.t1
HiC_scaffold_8	AUGUSTUS	exon	41436469	41436754	.	+	.	ID=g18082.t1.exon3;Parent=g18082.t1
HiC_scaffold_8	GeneMark.hmm3	CDS	41436469	41436754	.	+	2	ID=g18082.t2.CDS3;Parent=g18082.t2
HiC_scaffold_8	GeneMark.hmm3	exon	41436469	41436754	.	+	2	ID=g18082.t2.exon3;Parent=g18082.t2
HiC_scaffold_8	AUGUSTUS	CDS	41436469	41436754	1.0	+	2	ID=g18082.t1.CDS3;Parent=g18082.t1
HiC_scaffold_8	GeneMark.hmm3	intron	41436755	41449087	.	+	2	ID=g18082.t2.intron3;Parent=g18082.t2
HiC_scaffold_8	AUGUSTUS	intron	41436755	41449087	1.0	+	.	ID=g18082.t1.intron3;Parent=g18082.t1
HiC_scaffold_8	AUGUSTUS	exon	41449088	41449904	.	+	.	ID=g18082.t1.exon4;Parent=g18082.t1
HiC_scaffold_8	GeneMark.hmm3	CDS	41449088	41449904	.	+	1	ID=g18082.t2.CDS4;Parent=g18082.t2
HiC_scaffold_8	GeneMark.hmm3	exon	41449088	41449904	.	+	1	ID=g18082.t2.exon4;Parent=g18082.t2
HiC_scaffold_8	AUGUSTUS	CDS	41449088	41449904	1.0	+	1	ID=g18082.t1.CDS4;Parent=g18082.t1
HiC_scaffold_8	AUGUSTUS	stop_codon	41449902	41449904	.	+	0	ID=g18082.t1.stop1;Parent=g18082.t1
HiC_scaffold_8	GeneMark.hmm3	stop_codon	41449902	41449904	.	+	0	ID=g18082.t2.stop1;Parent=g18082.t2
HiC_scaffold_8	AUGUSTUS	stop_codon	41483546	41483548	.	-	0	ID=g18083.t1.stop1;Parent=g18083.t1
HiC_scaffold_8	AUGUSTUS	stop_codon	41483546	41483548	.	-	0	ID=g18083.t2.stop1;Parent=g18083.t2
HiC_scaffold_8	AUGUSTUS	exon	41483546	41483923	.	-	.	ID=g18083.t1.exon1;Parent=g18083.t1
HiC_scaffold_8	AUGUSTUS	exon	41483546	41483923	.	-	.	ID=g18083.t2.exon1;Parent=g18083.t2
HiC_scaffold_8	AUGUSTUS	CDS	41483546	41483923	1.0	-	0	ID=g18083.t1.CDS1;Parent=g18083.t1
HiC_scaffold_8	AUGUSTUS	CDS	41483546	41483923	1.0	-	0	ID=g18083.t2.CDS1;Parent=g18083.t2
HiC_scaffold_8	AUGUSTUS	gene	41483546	41752494	.	-	.	ID=g18083
HiC_scaffold_8	AUGUSTUS	mRNA	41483546	41752494	0.99	-	.	ID=g18083.t1;Parent=g18083;em_target=10090.ENSMUSP00000020322;em_score=2359.9;em_evalue=0.0;em_tcov=.;em_OGs=KOG3565@1|root,KOG3565@2759|Eukaryota,38E5U@33154|Opisthokonta,3BCX7@33208|Metazoa,3CWEW@33213|Bilateria,481PY@7711|Chordata,496CK@7742|Vertebrata,3J6KC@40674|Mammalia,35GEX@314146|Euarchontoglires,4Q836@9989|Rodentia;em_COG_cat=T;em_desc=SLIT-ROBO Rho GTPase activating protein 1;em_max_annot_lvl=33208|Metazoa;em_Preferred_name=SRGAP1;em_KEGG_ko=ko:K07526;em_KEGG_Pathway=ko04360,map04360;em_BRITE=ko00000,ko00001,ko04131;em_PFAMs=FCH,RhoGAP,SH3_1,SH3_9;em_GOs=GO:0000226,GO:0000902,GO:0000904,GO:0001667,GO:0003363,GO:0003674,GO:0005096,GO:0005488,GO:0005515,GO:0005575,GO:0005622,GO:0005623,GO:0005634,GO:0005654,GO:0005737,GO:0005829,GO:0005886,GO:0006928,GO:0006996,GO:0007010,GO:0007017,GO:0007154,GO:0007155,GO:0007165,GO:0007264,GO:0007265,GO:0007266,GO:0007275,GO:0007399,GO:0007417,GO:0007420,GO:0008047,GO:0008150,GO:0008347,GO:0009653,GO:0009966,GO:0009987,GO:0010646,GO:0010721,GO:0014069,GO:0016020,GO:0016043,GO:0016358,GO:0016477,GO:0017016,GO:0017048,GO:0019899,GO:0021537,GO:0021543,GO:0021795,GO:0021799,GO:0021801,GO:0021814,GO:0021815,GO:0021816,GO:0021885,GO:0021987,GO:0022008,GO:0022029,GO:0022030,GO:0022607,GO:0022610,GO:0023051,GO:0023052,GO:0030027,GO:0030029,GO:0030030,GO:0030031,GO:0030032,GO:0030139,GO:0030154,GO:0030182,GO:0030234,GO:0030334,GO:0030336,GO:0030425,GO:0030695,GO:0030900,GO:0031175,GO:0031252,GO:0031267,GO:0031268,GO:0031269,GO:0031410,GO:0031589,GO:0031974,GO:0031981,GO:0031982,GO:0032279,GO:0032501,GO:0032502,GO:0032879,GO:0032989,GO:0032990,GO:0034446,GO:0035556,GO:0036477,GO:0040011,GO:0040012,GO:0040013,GO:0042063,GO:0042802,GO:0042803,GO:0042995,GO:0043005,GO:0043085,GO:0043087,GO:0043197,GO:0043226,GO:0043227,GO:0043229,GO:0043231,GO:0043233,GO:0043547,GO:0044085,GO:0044093,GO:0044309,GO:0044327,GO:0044422,GO:0044424,GO:0044425,GO:0044428,GO:0044444,GO:0044446,GO:0044456,GO:0044459,GO:0044463,GO:0044464,GO:0045202,GO:0045211,GO:0045335,GO:0045595,GO:0045596,GO:0046847,GO:0046983,GO:0048365,GO:0048468,GO:0048513,GO:0048519,GO:0048523,GO:0048583,GO:0048666,GO:0048699,GO:0048731,GO:0048812,GO:0048856,GO:0048858,GO:0048869,GO:0048870,GO:0050767,GO:0050768,GO:0050789,GO:0050790,GO:0050793,GO:0050794,GO:0050896,GO:0051014,GO:0051020,GO:0051056,GO:0051093,GO:0051179,GO:0051239,GO:0051241,GO:0051270,GO:0051271,GO:0051336,GO:0051345,GO:0051674,GO:0051716,GO:0051960,GO:0051961,GO:0060284,GO:0060322,GO:0060589,GO:0060996,GO:0065007,GO:0065009,GO:0070013,GO:0071840,GO:0071944,GO:0097060,GO:0097447,GO:0097458,GO:0097581,GO:0097708,GO:0098590,GO:0098772,GO:0098794,GO:0098984,GO:0099572,GO:0120025,GO:0120031,GO:0120036,GO:0120038,GO:0120039,GO:1902531,GO:2000026,GO:2000145,GO:2000146,GO:2001222,GO:2001223
HiC_scaffold_8	AUGUSTUS	mRNA	41483546	41752494	1.0	-	.	ID=g18083.t2;Parent=g18083;em_target=9668.ENSMPUP00000016622;em_score=2471.5;em_evalue=0.0;em_tcov=.;em_OGs=KOG3565@1|root,KOG3565@2759|Eukaryota,38E5U@33154|Opisthokonta,3BCX7@33208|Metazoa,3CWEW@33213|Bilateria,481PY@7711|Chordata,496CK@7742|Vertebrata,3J6KC@40674|Mammalia,3EFP4@33554|Carnivora;em_COG_cat=T;em_desc=SLIT-ROBO Rho GTPase activating protein 1;em_max_annot_lvl=33208|Metazoa;em_Preferred_name=SRGAP1;em_KEGG_ko=ko:K07526;em_KEGG_Pathway=ko04360,map04360;em_BRITE=ko00000,ko00001,ko04131;em_PFAMs=FCH,RhoGAP,SH3_1,SH3_9;em_GOs=GO:0003674,GO:0005096,GO:0005488,GO:0005515,GO:0005575,GO:0005622,GO:0005623,GO:0005737,GO:0005829,GO:0006928,GO:0007154,GO:0007165,GO:0007264,GO:0007265,GO:0007266,GO:0008047,GO:0008150,GO:0009966,GO:0009987,GO:0010646,GO:0016477,GO:0017016,GO:0017048,GO:0019899,GO:0023051,GO:0023052,GO:0030234,GO:0030334,GO:0030336,GO:0030695,GO:0031267,GO:0032879,GO:0035556,GO:0040011,GO:0040012,GO:0040013,GO:0043085,GO:0043087,GO:0043547,GO:0044093,GO:0044424,GO:0044444,GO:0044464,GO:0048365,GO:0048519,GO:0048523,GO:0048583,GO:0048870,GO:0050789,GO:0050790,GO:0050794,GO:0050896,GO:0051020,GO:0051056,GO:0051179,GO:0051270,GO:0051271,GO:0051336,GO:0051345,GO:0051674,GO:0051716,GO:0060589,GO:0065007,GO:0065009,GO:0098772,GO:1902531,GO:2000145,GO:2000146
HiC_scaffold_8	AUGUSTUS	intron	41483924	41487569	1.0	-	.	ID=g18083.t1.intron1;Parent=g18083.t1
HiC_scaffold_8	AUGUSTUS	intron	41483924	41487569	1.0	-	.	ID=g18083.t2.intron1;Parent=g18083.t2
HiC_scaffold_8	AUGUSTUS	exon	41487570	41487909	.	-	.	ID=g18083.t1.exon2;Parent=g18083.t1
HiC_scaffold_8	AUGUSTUS	exon	41487570	41487909	.	-	.	ID=g18083.t2.exon2;Parent=g18083.t2
HiC_scaffold_8	AUGUSTUS	CDS	41487570	41487909	1.0	-	1	ID=g18083.t1.CDS2;Parent=g18083.t1
HiC_scaffold_8	AUGUSTUS	CDS	41487570	41487909	1.0	-	1	ID=g18083.t2.CDS2;Parent=g18083.t2
HiC_scaffold_8	AUGUSTUS	intron	41487910	41488046	1.0	-	.	ID=g18083.t1.intron2;Parent=g18083.t1
HiC_scaffold_8	AUGUSTUS	intron	41487910	41488046	1.0	-	.	ID=g18083.t2.intron2;Parent=g18083.t2
HiC_scaffold_8	AUGUSTUS	exon	41488047	41488181	.	-	.	ID=g18083.t1.exon3;Parent=g18083.t1
HiC_scaffold_8	AUGUSTUS	exon	41488047	41488181	.	-	.	ID=g18083.t2.exon3;Parent=g18083.t2
HiC_scaffold_8	AUGUSTUS	CDS	41488047	41488181	1.0	-	1	ID=g18083.t1.CDS3;Parent=g18083.t1
HiC_scaffold_8	AUGUSTUS	CDS	41488047	41488181	1.0	-	1	ID=g18083.t2.CDS3;Parent=g18083.t2
HiC_scaffold_8	AUGUSTUS	intron	41488182	41489306	1.0	-	.	ID=g18083.t1.intron3;Parent=g18083.t1
HiC_scaffold_8	AUGUSTUS	intron	41488182	41489306	1.0	-	.	ID=g18083.t2.intron3;Parent=g18083.t2
HiC_scaffold_8	AUGUSTUS	exon	41489307	41489487	.	-	.	ID=g18083.t1.exon4;Parent=g18083.t1
HiC_scaffold_8	AUGUSTUS	exon	41489307	41489487	.	-	.	ID=g18083.t2.exon4;Parent=g18083.t2
HiC_scaffold_8	AUGUSTUS	CDS	41489307	41489487	1.0	-	2	ID=g18083.t1.CDS4;Parent=g18083.t1
HiC_scaffold_8	AUGUSTUS	CDS	41489307	41489487	1.0	-	2	ID=g18083.t2.CDS4;Parent=g18083.t2
HiC_scaffold_8	AUGUSTUS	intron	41489488	41499611	1.0	-	.	ID=g18083.t1.intron4;Parent=g18083.t1
HiC_scaffold_8	AUGUSTUS	intron	41489488	41499611	1.0	-	.	ID=g18083.t2.intron4;Parent=g18083.t2
HiC_scaffold_8	AUGUSTUS	exon	41499612	41499691	.	-	.	ID=g18083.t1.exon5;Parent=g18083.t1
HiC_scaffold_8	AUGUSTUS	exon	41499612	41499691	.	-	.	ID=g18083.t2.exon5;Parent=g18083.t2
HiC_scaffold_8	AUGUSTUS	CDS	41499612	41499691	1.0	-	1	ID=g18083.t1.CDS5;Parent=g18083.t1
HiC_scaffold_8	AUGUSTUS	CDS	41499612	41499691	1.0	-	1	ID=g18083.t2.CDS5;Parent=g18083.t2
HiC_scaffold_8	AUGUSTUS	intron	41499692	41502166	1.0	-	.	ID=g18083.t1.intron5;Parent=g18083.t1
HiC_scaffold_8	AUGUSTUS	intron	41499692	41502166	1.0	-	.	ID=g18083.t2.intron5;Parent=g18083.t2
HiC_scaffold_8	AUGUSTUS	exon	41502167	41502391	.	-	.	ID=g18083.t1.exon6;Parent=g18083.t1
HiC_scaffold_8	AUGUSTUS	exon	41502167	41502391	.	-	.	ID=g18083.t2.exon6;Parent=g18083.t2
HiC_scaffold_8	AUGUSTUS	CDS	41502167	41502391	1.0	-	1	ID=g18083.t1.CDS6;Parent=g18083.t1
HiC_scaffold_8	AUGUSTUS	CDS	41502167	41502391	1.0	-	1	ID=g18083.t2.CDS6;Parent=g18083.t2
HiC_scaffold_8	AUGUSTUS	intron	41502392	41506140	1.0	-	.	ID=g18083.t1.intron6;Parent=g18083.t1
HiC_scaffold_8	AUGUSTUS	intron	41502392	41506140	1.0	-	.	ID=g18083.t2.intron6;Parent=g18083.t2
HiC_scaffold_8	AUGUSTUS	exon	41506141	41506246	.	-	.	ID=g18083.t1.exon7;Parent=g18083.t1
HiC_scaffold_8	AUGUSTUS	exon	41506141	41506246	.	-	.	ID=g18083.t2.exon7;Parent=g18083.t2
HiC_scaffold_8	AUGUSTUS	CDS	41506141	41506246	1.0	-	2	ID=g18083.t1.CDS7;Parent=g18083.t1
HiC_scaffold_8	AUGUSTUS	CDS	41506141	41506246	1.0	-	2	ID=g18083.t2.CDS7;Parent=g18083.t2
HiC_scaffold_8	AUGUSTUS	intron	41506247	41518595	1.0	-	.	ID=g18083.t1.intron7;Parent=g18083.t1
HiC_scaffold_8	AUGUSTUS	intron	41506247	41518595	1.0	-	.	ID=g18083.t2.intron7;Parent=g18083.t2
HiC_scaffold_8	AUGUSTUS	exon	41518596	41518730	.	-	.	ID=g18083.t1.exon8;Parent=g18083.t1
HiC_scaffold_8	AUGUSTUS	exon	41518596	41518730	.	-	.	ID=g18083.t2.exon8;Parent=g18083.t2
HiC_scaffold_8	AUGUSTUS	CDS	41518596	41518730	1.0	-	2	ID=g18083.t1.CDS8;Parent=g18083.t1
HiC_scaffold_8	AUGUSTUS	CDS	41518596	41518730	1.0	-	2	ID=g18083.t2.CDS8;Parent=g18083.t2
HiC_scaffold_8	AUGUSTUS	intron	41518731	41520546	1.0	-	.	ID=g18083.t1.intron8;Parent=g18083.t1
HiC_scaffold_8	AUGUSTUS	intron	41518731	41520546	1.0	-	.	ID=g18083.t2.intron8;Parent=g18083.t2
HiC_scaffold_8	AUGUSTUS	exon	41520547	41520624	.	-	.	ID=g18083.t1.exon9;Parent=g18083.t1
HiC_scaffold_8	AUGUSTUS	exon	41520547	41520624	.	-	.	ID=g18083.t2.exon9;Parent=g18083.t2
HiC_scaffold_8	AUGUSTUS	CDS	41520547	41520624	1.0	-	2	ID=g18083.t1.CDS9;Parent=g18083.t1
HiC_scaffold_8	AUGUSTUS	CDS	41520547	41520624	1.0	-	2	ID=g18083.t2.CDS9;Parent=g18083.t2
HiC_scaffold_8	AUGUSTUS	intron	41520625	41520931	1.0	-	.	ID=g18083.t1.intron9;Parent=g18083.t1
HiC_scaffold_8	AUGUSTUS	intron	41520625	41520931	1.0	-	.	ID=g18083.t2.intron9;Parent=g18083.t2
HiC_scaffold_8	AUGUSTUS	exon	41520932	41520992	.	-	.	ID=g18083.t1.exon10;Parent=g18083.t1
HiC_scaffold_8	AUGUSTUS	exon	41520932	41520992	.	-	.	ID=g18083.t2.exon10;Parent=g18083.t2
HiC_scaffold_8	AUGUSTUS	CDS	41520932	41520992	1.0	-	0	ID=g18083.t1.CDS10;Parent=g18083.t1
HiC_scaffold_8	AUGUSTUS	CDS	41520932	41520992	1.0	-	0	ID=g18083.t2.CDS10;Parent=g18083.t2
HiC_scaffold_8	AUGUSTUS	intron	41520993	41524136	0.99	-	.	ID=g18083.t1.intron10;Parent=g18083.t1
HiC_scaffold_8	AUGUSTUS	intron	41520993	41524690	1.0	-	.	ID=g18083.t2.intron10;Parent=g18083.t2
HiC_scaffold_8	AUGUSTUS	exon	41524137	41524170	.	-	.	ID=g18083.t1.exon11;Parent=g18083.t1
HiC_scaffold_8	AUGUSTUS	CDS	41524137	41524170	0.99	-	1	ID=g18083.t1.CDS11;Parent=g18083.t1
HiC_scaffold_8	AUGUSTUS	intron	41524171	41529049	0.99	-	.	ID=g18083.t1.intron11;Parent=g18083.t1
HiC_scaffold_8	AUGUSTUS	exon	41524691	41524793	.	-	.	ID=g18083.t2.exon11;Parent=g18083.t2
HiC_scaffold_8	AUGUSTUS	CDS	41524691	41524793	1.0	-	1	ID=g18083.t2.CDS11;Parent=g18083.t2
HiC_scaffold_8	AUGUSTUS	intron	41524794	41529049	1.0	-	.	ID=g18083.t2.intron11;Parent=g18083.t2
HiC_scaffold_8	AUGUSTUS	exon	41529050	41529077	.	-	.	ID=g18083.t1.exon12;Parent=g18083.t1
HiC_scaffold_8	AUGUSTUS	exon	41529050	41529077	.	-	.	ID=g18083.t2.exon12;Parent=g18083.t2
HiC_scaffold_8	AUGUSTUS	CDS	41529050	41529077	1.0	-	2	ID=g18083.t1.CDS12;Parent=g18083.t1
HiC_scaffold_8	AUGUSTUS	CDS	41529050	41529077	1.0	-	2	ID=g18083.t2.CDS12;Parent=g18083.t2
HiC_scaffold_8	AUGUSTUS	intron	41529078	41537467	1.0	-	.	ID=g18083.t1.intron12;Parent=g18083.t1
HiC_scaffold_8	AUGUSTUS	intron	41529078	41537467	1.0	-	.	ID=g18083.t2.intron12;Parent=g18083.t2
HiC_scaffold_8	AUGUSTUS	exon	41537468	41537552	.	-	.	ID=g18083.t1.exon13;Parent=g18083.t1
HiC_scaffold_8	AUGUSTUS	exon	41537468	41537552	.	-	.	ID=g18083.t2.exon13;Parent=g18083.t2
HiC_scaffold_8	AUGUSTUS	CDS	41537468	41537552	1.0	-	0	ID=g18083.t1.CDS13;Parent=g18083.t1
HiC_scaffold_8	AUGUSTUS	CDS	41537468	41537552	1.0	-	0	ID=g18083.t2.CDS13;Parent=g18083.t2
HiC_scaffold_8	AUGUSTUS	intron	41537553	41538040	1.0	-	.	ID=g18083.t1.intron13;Parent=g18083.t1
HiC_scaffold_8	AUGUSTUS	intron	41537553	41538040	1.0	-	.	ID=g18083.t2.intron13;Parent=g18083.t2
HiC_scaffold_8	AUGUSTUS	exon	41538041	41538238	.	-	.	ID=g18083.t1.exon14;Parent=g18083.t1
HiC_scaffold_8	AUGUSTUS	exon	41538041	41538238	.	-	.	ID=g18083.t2.exon14;Parent=g18083.t2
HiC_scaffold_8	AUGUSTUS	CDS	41538041	41538238	1.0	-	0	ID=g18083.t1.CDS14;Parent=g18083.t1
HiC_scaffold_8	AUGUSTUS	CDS	41538041	41538238	1.0	-	0	ID=g18083.t2.CDS14;Parent=g18083.t2
HiC_scaffold_8	AUGUSTUS	intron	41538239	41549922	1.0	-	.	ID=g18083.t1.intron14;Parent=g18083.t1
HiC_scaffold_8	AUGUSTUS	intron	41538239	41549922	1.0	-	.	ID=g18083.t2.intron14;Parent=g18083.t2
HiC_scaffold_8	AUGUSTUS	exon	41549923	41550024	.	-	.	ID=g18083.t1.exon15;Parent=g18083.t1
HiC_scaffold_8	AUGUSTUS	exon	41549923	41550024	.	-	.	ID=g18083.t2.exon15;Parent=g18083.t2
HiC_scaffold_8	AUGUSTUS	CDS	41549923	41550024	1.0	-	0	ID=g18083.t1.CDS15;Parent=g18083.t1
HiC_scaffold_8	AUGUSTUS	CDS	41549923	41550024	1.0	-	0	ID=g18083.t2.CDS15;Parent=g18083.t2
HiC_scaffold_8	AUGUSTUS	intron	41550025	41552276	1.0	-	.	ID=g18083.t1.intron15;Parent=g18083.t1
HiC_scaffold_8	AUGUSTUS	intron	41550025	41552276	1.0	-	.	ID=g18083.t2.intron15;Parent=g18083.t2
HiC_scaffold_8	AUGUSTUS	exon	41552277	41552498	.	-	.	ID=g18083.t1.exon16;Parent=g18083.t1
HiC_scaffold_8	AUGUSTUS	exon	41552277	41552498	.	-	.	ID=g18083.t2.exon16;Parent=g18083.t2
HiC_scaffold_8	AUGUSTUS	CDS	41552277	41552498	1.0	-	0	ID=g18083.t1.CDS16;Parent=g18083.t1
HiC_scaffold_8	AUGUSTUS	CDS	41552277	41552498	1.0	-	0	ID=g18083.t2.CDS16;Parent=g18083.t2
HiC_scaffold_8	AUGUSTUS	intron	41552499	41565808	1.0	-	.	ID=g18083.t1.intron16;Parent=g18083.t1
HiC_scaffold_8	AUGUSTUS	intron	41552499	41565808	1.0	-	.	ID=g18083.t2.intron16;Parent=g18083.t2
HiC_scaffold_8	AUGUSTUS	exon	41565809	41565937	.	-	.	ID=g18083.t1.exon17;Parent=g18083.t1
HiC_scaffold_8	AUGUSTUS	exon	41565809	41565937	.	-	.	ID=g18083.t2.exon17;Parent=g18083.t2
HiC_scaffold_8	AUGUSTUS	CDS	41565809	41565937	1.0	-	0	ID=g18083.t1.CDS17;Parent=g18083.t1
HiC_scaffold_8	AUGUSTUS	CDS	41565809	41565937	1.0	-	0	ID=g18083.t2.CDS17;Parent=g18083.t2
HiC_scaffold_8	AUGUSTUS	intron	41565938	41566341	1.0	-	.	ID=g18083.t1.intron17;Parent=g18083.t1
HiC_scaffold_8	AUGUSTUS	intron	41565938	41566341	1.0	-	.	ID=g18083.t2.intron17;Parent=g18083.t2
HiC_scaffold_8	AUGUSTUS	exon	41566342	41566524	.	-	.	ID=g18083.t1.exon18;Parent=g18083.t1
HiC_scaffold_8	AUGUSTUS	exon	41566342	41566524	.	-	.	ID=g18083.t2.exon18;Parent=g18083.t2
HiC_scaffold_8	AUGUSTUS	CDS	41566342	41566524	1.0	-	0	ID=g18083.t1.CDS18;Parent=g18083.t1
HiC_scaffold_8	AUGUSTUS	CDS	41566342	41566524	1.0	-	0	ID=g18083.t2.CDS18;Parent=g18083.t2
HiC_scaffold_8	AUGUSTUS	intron	41566525	41588070	1.0	-	.	ID=g18083.t1.intron18;Parent=g18083.t1
HiC_scaffold_8	AUGUSTUS	intron	41566525	41588070	1.0	-	.	ID=g18083.t2.intron18;Parent=g18083.t2
HiC_scaffold_8	AUGUSTUS	exon	41588071	41588133	.	-	.	ID=g18083.t1.exon19;Parent=g18083.t1
HiC_scaffold_8	AUGUSTUS	exon	41588071	41588133	.	-	.	ID=g18083.t2.exon19;Parent=g18083.t2
HiC_scaffold_8	AUGUSTUS	CDS	41588071	41588133	1.0	-	0	ID=g18083.t1.CDS19;Parent=g18083.t1
HiC_scaffold_8	AUGUSTUS	CDS	41588071	41588133	1.0	-	0	ID=g18083.t2.CDS19;Parent=g18083.t2
HiC_scaffold_8	AUGUSTUS	intron	41588134	41611911	1.0	-	.	ID=g18083.t1.intron19;Parent=g18083.t1
HiC_scaffold_8	AUGUSTUS	intron	41588134	41611911	1.0	-	.	ID=g18083.t2.intron19;Parent=g18083.t2
HiC_scaffold_8	AUGUSTUS	exon	41611912	41612074	.	-	.	ID=g18083.t1.exon20;Parent=g18083.t1
HiC_scaffold_8	AUGUSTUS	exon	41611912	41612074	.	-	.	ID=g18083.t2.exon20;Parent=g18083.t2
HiC_scaffold_8	AUGUSTUS	CDS	41611912	41612074	1.0	-	1	ID=g18083.t1.CDS20;Parent=g18083.t1
HiC_scaffold_8	AUGUSTUS	CDS	41611912	41612074	1.0	-	1	ID=g18083.t2.CDS20;Parent=g18083.t2
HiC_scaffold_8	AUGUSTUS	intron	41612075	41617109	1.0	-	.	ID=g18083.t1.intron20;Parent=g18083.t1
HiC_scaffold_8	AUGUSTUS	intron	41612075	41617109	1.0	-	.	ID=g18083.t2.intron20;Parent=g18083.t2
HiC_scaffold_8	AUGUSTUS	exon	41617110	41617305	.	-	.	ID=g18083.t1.exon21;Parent=g18083.t1
HiC_scaffold_8	AUGUSTUS	exon	41617110	41617305	.	-	.	ID=g18083.t2.exon21;Parent=g18083.t2
HiC_scaffold_8	AUGUSTUS	CDS	41617110	41617305	1.0	-	2	ID=g18083.t1.CDS21;Parent=g18083.t1
HiC_scaffold_8	AUGUSTUS	CDS	41617110	41617305	1.0	-	2	ID=g18083.t2.CDS21;Parent=g18083.t2
HiC_scaffold_8	AUGUSTUS	intron	41617306	41752427	1.0	-	.	ID=g18083.t1.intron21;Parent=g18083.t1
HiC_scaffold_8	AUGUSTUS	intron	41617306	41752427	1.0	-	.	ID=g18083.t2.intron21;Parent=g18083.t2
HiC_scaffold_8	AUGUSTUS	exon	41752428	41752494	.	-	.	ID=g18083.t1.exon22;Parent=g18083.t1
HiC_scaffold_8	AUGUSTUS	exon	41752428	41752494	.	-	.	ID=g18083.t2.exon22;Parent=g18083.t2
HiC_scaffold_8	AUGUSTUS	CDS	41752428	41752494	1.0	-	0	ID=g18083.t1.CDS22;Parent=g18083.t1
HiC_scaffold_8	AUGUSTUS	CDS	41752428	41752494	1.0	-	0	ID=g18083.t2.CDS22;Parent=g18083.t2
HiC_scaffold_8	AUGUSTUS	start_codon	41752492	41752494	.	-	0	ID=g18083.t1.start1;Parent=g18083.t1
HiC_scaffold_8	AUGUSTUS	start_codon	41752492	41752494	.	-	0	ID=g18083.t2.start1;Parent=g18083.t2
HiC_scaffold_8	AUGUSTUS	stop_codon	41781200	41781202	.	-	0	ID=g18084.t1.stop1;Parent=g18084.t1
HiC_scaffold_8	AUGUSTUS	exon	41781200	41781617	.	-	.	ID=g18084.t1.exon1;Parent=g18084.t1
HiC_scaffold_8	AUGUSTUS	CDS	41781200	41781617	1.0	-	1	ID=g18084.t1.CDS1;Parent=g18084.t1
HiC_scaffold_8	AUGUSTUS	gene	41781200	41797141	.	-	.	ID=g18084
HiC_scaffold_8	AUGUSTUS	mRNA	41781200	41797141	1.0	-	.	ID=g18084.t1;Parent=g18084;em_target=9668.ENSMPUP00000016623;em_score=1023.3;em_evalue=0.0;em_tcov=.;em_OGs=28KM0@1|root,2QT2E@2759|Eukaryota,39073@33154|Opisthokonta,3BE01@33208|Metazoa,3CSGE@33213|Bilateria,482DB@7711|Chordata,491SU@7742|Vertebrata,3J52E@40674|Mammalia,3ESD6@33554|Carnivora;em_COG_cat=S;em_desc=Transmembrane protein 5;em_max_annot_lvl=33208|Metazoa;em_Preferred_name=TMEM5;em_KEGG_ko=ko:K21052;em_KEGG_Pathway=ko00515,ko01100,map00515,map01100;em_BRITE=ko00000,ko00001,ko01000,ko01003;em_GOs=GO:0003674,GO:0003824,GO:0005575,GO:0005622,GO:0005623,GO:0005634,GO:0005654,GO:0005737,GO:0005794,GO:0005886,GO:0005887,GO:0006464,GO:0006486,GO:0006493,GO:0006807,GO:0008150,GO:0008152,GO:0008194,GO:0009058,GO:0009059,GO:0009100,GO:0009101,GO:0009987,GO:0012505,GO:0016020,GO:0016021,GO:0016740,GO:0016757,GO:0016763,GO:0019538,GO:0031224,GO:0031226,GO:0031974,GO:0031981,GO:0034645,GO:0035252,GO:0035268,GO:0035269,GO:0036211,GO:0042285,GO:0043170,GO:0043226,GO:0043227,GO:0043229,GO:0043231,GO:0043233,GO:0043412,GO:0043413,GO:0044237,GO:0044238,GO:0044249,GO:0044260,GO:0044267,GO:0044422,GO:0044424,GO:0044425,GO:0044428,GO:0044444,GO:0044446,GO:0044459,GO:0044464,GO:0070013,GO:0070085,GO:0071704,GO:0071944,GO:0097502,GO:0120053,GO:1901135,GO:1901137,GO:1901564,GO:1901566,GO:1901576;em_PFAMs=Exostosin
HiC_scaffold_8	AUGUSTUS	intron	41781618	41784607	1.0	-	.	ID=g18084.t1.intron1;Parent=g18084.t1
HiC_scaffold_8	AUGUSTUS	exon	41784608	41784778	.	-	.	ID=g18084.t1.exon2;Parent=g18084.t1
HiC_scaffold_8	AUGUSTUS	CDS	41784608	41784778	1.0	-	1	ID=g18084.t1.CDS2;Parent=g18084.t1
HiC_scaffold_8	AUGUSTUS	intron	41784779	41787039	1.0	-	.	ID=g18084.t1.intron2;Parent=g18084.t1
HiC_scaffold_8	AUGUSTUS	exon	41787040	41787354	.	-	.	ID=g18084.t1.exon3;Parent=g18084.t1
HiC_scaffold_8	AUGUSTUS	CDS	41787040	41787354	1.0	-	1	ID=g18084.t1.CDS3;Parent=g18084.t1
HiC_scaffold_8	AUGUSTUS	intron	41787355	41791323	1.0	-	.	ID=g18084.t1.intron3;Parent=g18084.t1
HiC_scaffold_8	AUGUSTUS	exon	41791324	41791426	.	-	.	ID=g18084.t1.exon4;Parent=g18084.t1
HiC_scaffold_8	AUGUSTUS	CDS	41791324	41791426	1.0	-	2	ID=g18084.t1.CDS4;Parent=g18084.t1
HiC_scaffold_8	AUGUSTUS	intron	41791427	41796025	1.0	-	.	ID=g18084.t1.intron4;Parent=g18084.t1
HiC_scaffold_8	AUGUSTUS	exon	41796026	41796181	.	-	.	ID=g18084.t1.exon5;Parent=g18084.t1
HiC_scaffold_8	AUGUSTUS	CDS	41796026	41796181	1.0	-	2	ID=g18084.t1.CDS5;Parent=g18084.t1
HiC_scaffold_8	AUGUSTUS	intron	41796182	41796972	1.0	-	.	ID=g18084.t1.intron5;Parent=g18084.t1
HiC_scaffold_8	AUGUSTUS	exon	41796973	41797141	.	-	.	ID=g18084.t1.exon6;Parent=g18084.t1
HiC_scaffold_8	AUGUSTUS	CDS	41796973	41797141	1.0	-	0	ID=g18084.t1.CDS6;Parent=g18084.t1
HiC_scaffold_8	AUGUSTUS	start_codon	41797139	41797141	.	-	0	ID=g18084.t1.start1;Parent=g18084.t1
HiC_scaffold_8	GeneMark.hmm3	start_codon	41902591	41902593	.	+	0	ID=g18085.t1.start1;Parent=g18085.t1
HiC_scaffold_8	GeneMark.hmm3	gene	41902591	41902767	.	+	.	ID=g18085
HiC_scaffold_8	GeneMark.hmm3	mRNA	41902591	41902767	.	+	.	ID=g18085.t1;Parent=g18085;em_target=59538.XP_005981652.1;em_score=81.9;em_evalue=3.1e-25;em_tcov=.;em_OGs=COG0057@1|root,KOG0657@2759|Eukaryota,38DPH@33154|Opisthokonta,3BA6Z@33208|Metazoa,3CRFX@33213|Bilateria,4830I@7711|Chordata,48V9Y@7742|Vertebrata,3J1GB@40674|Mammalia,4J9U8@91561|Cetartiodactyla;em_COG_cat=G;em_desc=Has both glyceraldehyde-3-phosphate dehydrogenase and nitrosylase activities, thereby playing a role in glycolysis and nuclear functions, respectively. Glyceraldehyde-3-phosphate dehydrogenase is a key enzyme in glycolysis that catalyzes the first step of the pathway by converting D-glyceraldehyde 3- phosphate (G3P) into 3-phospho-D-glyceroyl phosphate. Modulates the organization and assembly of the cytoskeleton. Facilitates the CHP1-dependent microtubule and membrane associations through its ability to stimulate the binding of CHP1 to microtubules. Also participates in nuclear events including transcription, RNA transport, DNA replication and apoptosis. Nuclear functions are probably due to the nitrosylase activity that mediates cysteine S- nitrosylation of nuclear target proteins such as SIRT1, HDAC2 and PRKDC. Component of the GAIT (gamma interferon-activated inhibitor of translation) complex which mediates interferon-gamma-induced transcript-selective translation inhibition in inflammation processes. Upon interferon-gamma treatment assembles into the GAIT complex which binds to stem loop-containing GAIT elements in the 3'-UTR of diverse inflammatory mRNAs (such as ceruplasmin) and suppresses their translation (By similarity);em_max_annot_lvl=33208|Metazoa;em_PFAMs=Gp_dh_C,Gp_dh_N;em_EC=1.2.1.12;em_KEGG_ko=ko:K00134,ko:K10705;em_KEGG_Pathway=ko00010,ko00710,ko01100,ko01110,ko01120,ko01130,ko01200,ko01230,ko04066,ko05010,map00010,map00710,map01100,map01110,map01120,map01130,map01200,map01230,map04066,map05010;em_KEGG_Module=M00001,M00002,M00003,M00165,M00166,M00308,M00552;em_KEGG_Reaction=R01061;em_KEGG_rclass=RC00149;em_BRITE=ko00000,ko00001,ko00002,ko01000,ko04131,ko04147;em_Preferred_name=GAPDH;em_GOs=GO:0000226,GO:0000740,GO:0000768,GO:0003674,GO:0003824,GO:0004365,GO:0005488,GO:0005515,GO:0005575,GO:0005622,GO:0005623,GO:0005634,GO:0005737,GO:0005829,GO:0005856,GO:0005975,GO:0005996,GO:0006006,GO:0006082,GO:0006090,GO:0006091,GO:0006094,GO:0006096,GO:0006139,GO:0006163,GO:0006164,GO:0006165,GO:0006464,GO:0006725,GO:0006732,GO:0006733,GO:0006753,GO:0006754,GO:0006757,GO:0006793,GO:0006796,GO:0006807,GO:0006915,GO:0006949,GO:0006996,GO:0007010,GO:0007017,GO:0007520,GO:0007525,GO:0008017,GO:0008092,GO:0008150,GO:0008152,GO:0008219,GO:0009056,GO:0009058,GO:0009108,GO:0009117,GO:0009123,GO:0009124,GO:0009126,GO:0009127,GO:0009132,GO:0009135,GO:0009141,GO:0009142,GO:0009144,GO:0009145,GO:0009150,GO:0009152,GO:0009156,GO:0009161,GO:0009165,GO:0009166,GO:0009167,GO:0009168,GO:0009179,GO:0009185,GO:0009199,GO:0009201,GO:0009205,GO:0009206,GO:0009259,GO:0009260,GO:0009653,GO:0009987,GO:0010941,GO:0012501,GO:0014902,GO:0015630,GO:0015631,GO:0016020,GO:0016043,GO:0016051,GO:0016052,GO:0016053,GO:0016310,GO:0016491,GO:0016620,GO:0016740,GO:0016769,GO:0016903,GO:0017014,GO:0017144,GO:0018119,GO:0018130,GO:0018193,GO:0018198,GO:0019318,GO:0019319,GO:0019359,GO:0019362,GO:0019363,GO:0019438,GO:0019439,GO:0019538,GO:0019637,GO:0019693,GO:0019752,GO:0019904,GO:0030016,GO:0030017,GO:0030018,GO:0030154,GO:0031430,GO:0031647,GO:0031672,GO:0031674,GO:0032502,GO:0032787,GO:0032991,GO:0033500,GO:0034404,GO:0034641,GO:0034654,GO:0034655,GO:0035605,GO:0035606,GO:0036211,GO:0042592,GO:0042593,GO:0042692,GO:0042866,GO:0042981,GO:0043066,GO:0043067,GO:0043069,GO:0043170,GO:0043226,GO:0043227,GO:0043228,GO:0043229,GO:0043231,GO:0043232,GO:0043292,GO:0043412,GO:0043436,GO:0043891,GO:0044237,GO:0044238,GO:0044248,GO:0044249,GO:0044260,GO:0044267,GO:0044270,GO:0044271,GO:0044281,GO:0044283,GO:0044422,GO:0044424,GO:0044444,GO:0044449,GO:0044464,GO:0046031,GO:0046034,GO:0046364,GO:0046390,GO:0046394,GO:0046434,GO:0046483,GO:0046496,GO:0046700,GO:0046939,GO:0048284,GO:0048519,GO:0048523,GO:0048646,GO:0048856,GO:0048869,GO:0048878,GO:0050789,GO:0050794,GO:0050821,GO:0051146,GO:0051186,GO:0051188,GO:0051402,GO:0055086,GO:0055114,GO:0060548,GO:0061024,GO:0061025,GO:0061061,GO:0065007,GO:0065008,GO:0070997,GO:0071704,GO:0071840,GO:0072330,GO:0072521,GO:0072522,GO:0072524,GO:0072525,GO:0090174,GO:0090407,GO:0097452,GO:0097718,GO:0099080,GO:0099081,GO:0099512,GO:0140096,GO:1901135,GO:1901137,GO:1901292,GO:1901293,GO:1901360,GO:1901361,GO:1901362,GO:1901564,GO:1901566,GO:1901575,GO:1901576
HiC_scaffold_8	GeneMark.hmm3	CDS	41902591	41902767	.	+	0	ID=g18085.t1.CDS1;Parent=g18085.t1
HiC_scaffold_8	GeneMark.hmm3	exon	41902591	41902767	.	+	0	ID=g18085.t1.exon1;Parent=g18085.t1
HiC_scaffold_8	GeneMark.hmm3	stop_codon	41902765	41902767	.	+	0	ID=g18085.t1.stop1;Parent=g18085.t1
HiC_scaffold_8	AUGUSTUS	start_codon	42139616	42139618	.	+	0	ID=g18086.t1.start1;Parent=g18086.t1
HiC_scaffold_8	AUGUSTUS	exon	42139616	42140594	.	+	.	ID=g18086.t1.exon1;Parent=g18086.t1
HiC_scaffold_8	AUGUSTUS	CDS	42139616	42140594	1.0	+	0	ID=g18086.t1.CDS1;Parent=g18086.t1
HiC_scaffold_8	AUGUSTUS	gene	42139616	42143618	.	+	.	ID=g18086
HiC_scaffold_8	AUGUSTUS	mRNA	42139616	42143618	1.0	+	.	ID=g18086.t1;Parent=g18086;em_target=9668.ENSMPUP00000016626;em_score=959.0;em_evalue=1e-291;em_tcov=.;em_OGs=KOG3656@1|root,KOG3656@2759|Eukaryota,39TZB@33154|Opisthokonta,3BIU7@33208|Metazoa,3CZF5@33213|Bilateria,4880S@7711|Chordata,493PG@7742|Vertebrata,3J506@40674|Mammalia,3ENS1@33554|Carnivora;em_COG_cat=T;em_desc=Receptor for arginine vasopressin. The activity of this receptor is mediated by G proteins which activate a phosphatidyl- inositol-calcium second messenger system;em_max_annot_lvl=33208|Metazoa;em_Preferred_name=AVPR1A;em_KEGG_ko=ko:K04226;em_KEGG_Pathway=ko04020,ko04072,ko04080,ko04270,map04020,map04072,map04080,map04270;em_BRITE=ko00000,ko00001,ko04030;em_PFAMs=7tm_1,DUF1856;em_GOs=GO:0000003,GO:0001101,GO:0001558,GO:0001653,GO:0001664,GO:0001990,GO:0001992,GO:0002027,GO:0002118,GO:0002125,GO:0002791,GO:0003008,GO:0003013,GO:0003014,GO:0003018,GO:0003044,GO:0003073,GO:0003084,GO:0003674,GO:0004888,GO:0004930,GO:0005000,GO:0005080,GO:0005102,GO:0005488,GO:0005515,GO:0005575,GO:0005622,GO:0005623,GO:0005737,GO:0005768,GO:0005886,GO:0005887,GO:0005981,GO:0006091,GO:0006109,GO:0006873,GO:0006874,GO:0006875,GO:0006885,GO:0006950,GO:0007154,GO:0007165,GO:0007186,GO:0007202,GO:0007204,GO:0007275,GO:0007320,GO:0007399,GO:0007417,GO:0007420,GO:0007610,GO:0007617,GO:0007618,GO:0007620,GO:0007621,GO:0007625,GO:0008015,GO:0008016,GO:0008150,GO:0008152,GO:0008217,GO:0008284,GO:0008528,GO:0009414,GO:0009415,GO:0009605,GO:0009628,GO:0009719,GO:0009725,GO:0009889,GO:0009891,GO:0009893,GO:0009894,GO:0009896,GO:0009987,GO:0009991,GO:0010033,GO:0010035,GO:0010243,GO:0010460,GO:0010517,GO:0010518,GO:0010565,GO:0010604,GO:0010646,GO:0010648,GO:0010675,GO:0010676,GO:0010817,GO:0010863,GO:0010906,GO:0010907,GO:0012505,GO:0012506,GO:0014048,GO:0014049,GO:0014070,GO:0014902,GO:0016020,GO:0016021,GO:0017046,GO:0019098,GO:0019216,GO:0019217,GO:0019222,GO:0019229,GO:0019722,GO:0019725,GO:0019899,GO:0019900,GO:0019901,GO:0019932,GO:0019953,GO:0021537,GO:0022414,GO:0023051,GO:0023052,GO:0023057,GO:0030003,GO:0030004,GO:0030154,GO:0030307,GO:0030641,GO:0030659,GO:0030900,GO:0031090,GO:0031224,GO:0031226,GO:0031323,GO:0031325,GO:0031326,GO:0031328,GO:0031329,GO:0031331,GO:0031392,GO:0031394,GO:0031410,GO:0031644,GO:0031645,GO:0031668,GO:0031893,GO:0031894,GO:0031960,GO:0031982,GO:0032501,GO:0032502,GO:0032504,GO:0032847,GO:0032849,GO:0032870,GO:0032879,GO:0032881,GO:0032890,GO:0032892,GO:0033218,GO:0033554,GO:0033993,GO:0035150,GO:0035176,GO:0035296,GO:0035556,GO:0035809,GO:0035810,GO:0035813,GO:0035815,GO:0038023,GO:0040008,GO:0042127,GO:0042221,GO:0042277,GO:0042304,GO:0042562,GO:0042592,GO:0042631,GO:0042692,GO:0042711,GO:0042713,GO:0043084,GO:0043085,GO:0043226,GO:0043227,GO:0043229,GO:0043269,GO:0043270,GO:0043467,GO:0043470,GO:0043471,GO:0044057,GO:0044060,GO:0044062,GO:0044070,GO:0044093,GO:0044237,GO:0044422,GO:0044424,GO:0044425,GO:0044433,GO:0044444,GO:0044446,GO:0044459,GO:0044464,GO:0044703,GO:0044706,GO:0045723,GO:0045777,GO:0045819,GO:0045823,GO:0045834,GO:0045907,GO:0045913,GO:0045923,GO:0045924,GO:0045927,GO:0046883,GO:0046889,GO:0046890,GO:0048513,GO:0048518,GO:0048519,GO:0048522,GO:0048523,GO:0048545,GO:0048609,GO:0048731,GO:0048856,GO:0048869,GO:0048878,GO:0050789,GO:0050790,GO:0050794,GO:0050801,GO:0050878,GO:0050880,GO:0050886,GO:0050896,GO:0051046,GO:0051047,GO:0051049,GO:0051050,GO:0051128,GO:0051146,GO:0051239,GO:0051240,GO:0051241,GO:0051336,GO:0051345,GO:0051384,GO:0051385,GO:0051412,GO:0051453,GO:0051459,GO:0051480,GO:0051703,GO:0051704,GO:0051705,GO:0051716,GO:0051952,GO:0051954,GO:0051955,GO:0051957,GO:0051969,GO:0051970,GO:0055065,GO:0055067,GO:0055074,GO:0055080,GO:0055082,GO:0060089,GO:0060180,GO:0060191,GO:0060193,GO:0060255,GO:0060322,GO:0060746,GO:0061061,GO:0062012,GO:0062013,GO:0065007,GO:0065008,GO:0065009,GO:0070873,GO:0070875,GO:0070887,GO:0071214,GO:0071229,GO:0071310,GO:0071462,GO:0071495,GO:0071496,GO:0071944,GO:0072503,GO:0072507,GO:0080090,GO:0090066,GO:0090087,GO:0090276,GO:0097305,GO:0097708,GO:0097746,GO:0098771,GO:0098801,GO:0104004,GO:1900274,GO:1901652,GO:1901654,GO:1901698,GO:1901700,GO:1901701,GO:1903522,GO:1903524,GO:1903530,GO:1903532,GO:1903793,GO:2001279,GO:2001280
HiC_scaffold_8	AUGUSTUS	intron	42140595	42143331	1.0	+	.	ID=g18086.t1.intron1;Parent=g18086.t1
HiC_scaffold_8	AUGUSTUS	exon	42143332	42143618	.	+	.	ID=g18086.t1.exon2;Parent=g18086.t1
HiC_scaffold_8	AUGUSTUS	CDS	42143332	42143618	1.0	+	2	ID=g18086.t1.CDS2;Parent=g18086.t1
HiC_scaffold_8	AUGUSTUS	stop_codon	42143616	42143618	.	+	0	ID=g18086.t1.stop1;Parent=g18086.t1
HiC_scaffold_8	gmst	stop_codon	42565827	42565829	39.250003	-	0	ID=g18087.t1.stop1;Parent=g18087.t1
HiC_scaffold_8	gmst	gene	42565827	42566543	.	-	.	ID=g18087
HiC_scaffold_8	gmst	mRNA	42565827	42566543	.	-	.	ID=g18087.t1;Parent=g18087
HiC_scaffold_8	gmst	CDS	42565827	42566543	39.250003	-	0	ID=g18087.t1.CDS1;Parent=g18087.t1
HiC_scaffold_8	gmst	exon	42565827	42566543	39.250003	-	0	ID=g18087.t1.exon1;Parent=g18087.t1
HiC_scaffold_8	gmst	start_codon	42566541	42566543	39.250003	-	0	ID=g18087.t1.start1;Parent=g18087.t1
HiC_scaffold_8	AUGUSTUS	stop_codon	42621444	42621446	.	-	0	ID=g18088.t1.stop1;Parent=g18088.t1
HiC_scaffold_8	AUGUSTUS	exon	42621444	42621681	.	-	.	ID=g18088.t1.exon1;Parent=g18088.t1
HiC_scaffold_8	AUGUSTUS	CDS	42621444	42621681	0.86	-	1	ID=g18088.t1.CDS1;Parent=g18088.t1
HiC_scaffold_8	AUGUSTUS	gene	42621444	42622310	.	-	.	ID=g18088
HiC_scaffold_8	AUGUSTUS	mRNA	42621444	42622310	0.71	-	.	ID=g18088.t1;Parent=g18088
HiC_scaffold_8	AUGUSTUS	intron	42621682	42622284	0.95	-	.	ID=g18088.t1.intron1;Parent=g18088.t1
HiC_scaffold_8	AUGUSTUS	exon	42622285	42622310	.	-	.	ID=g18088.t1.exon2;Parent=g18088.t1
HiC_scaffold_8	AUGUSTUS	CDS	42622285	42622310	0.79	-	0	ID=g18088.t1.CDS2;Parent=g18088.t1
HiC_scaffold_8	AUGUSTUS	start_codon	42622308	42622310	.	-	0	ID=g18088.t1.start1;Parent=g18088.t1
HiC_scaffold_8	AUGUSTUS	stop_codon	42674491	42674493	.	-	0	ID=g18089.t1.stop1;Parent=g18089.t1
HiC_scaffold_8	AUGUSTUS	gene	42674491	42675012	.	-	.	ID=g18089
HiC_scaffold_8	AUGUSTUS	exon	42674491	42675012	.	-	.	ID=g18089.t1.exon1;Parent=g18089.t1
HiC_scaffold_8	AUGUSTUS	mRNA	42674491	42675012	0.99	-	.	ID=g18089.t1;Parent=g18089;em_target=9668.ENSMPUP00000006615;em_score=332.1;em_evalue=8e-102;em_tcov=.;em_OGs=29KRA@1|root,2RU0E@2759|Eukaryota,39T20@33154|Opisthokonta,3BIHH@33208|Metazoa,3D2D7@33213|Bilateria,47ZQX@7711|Chordata,4942U@7742|Vertebrata,3J9Z2@40674|Mammalia,3EKKY@33554|Carnivora;em_COG_cat=S;em_desc=FAM75 family;em_max_annot_lvl=33208|Metazoa;em_PFAMs=DUF4599,FAM75;em_Preferred_name=SPATA31E1;em_GOs=
HiC_scaffold_8	AUGUSTUS	CDS	42674491	42675012	0.99	-	0	ID=g18089.t1.CDS1;Parent=g18089.t1
HiC_scaffold_8	AUGUSTUS	start_codon	42675010	42675012	.	-	0	ID=g18089.t1.start1;Parent=g18089.t1
HiC_scaffold_8	AUGUSTUS	start_codon	42817950	42817952	.	+	0	ID=g18090.t1.start1;Parent=g18090.t1
HiC_scaffold_8	AUGUSTUS	exon	42817950	42818194	.	+	.	ID=g18090.t1.exon1;Parent=g18090.t1
HiC_scaffold_8	AUGUSTUS	CDS	42817950	42818194	1.0	+	0	ID=g18090.t1.CDS1;Parent=g18090.t1
HiC_scaffold_8	AUGUSTUS	gene	42817950	43076803	.	+	.	ID=g18090
HiC_scaffold_8	AUGUSTUS	mRNA	42817950	43076803	1.0	+	.	ID=g18090.t1;Parent=g18090;em_target=9668.ENSMPUP00000016615;em_score=1178.9;em_evalue=0.0;em_tcov=.;em_OGs=KOG1323@1|root,KOG1323@2759|Eukaryota,38D9G@33154|Opisthokonta,3B9WG@33208|Metazoa,3CR9W@33213|Bilateria,481CF@7711|Chordata,48YYC@7742|Vertebrata,3J3A2@40674|Mammalia,3EPJF@33554|Carnivora;em_COG_cat=T;em_desc=Protein phosphatase, Mg2 Mn2 dependent 1H;em_max_annot_lvl=33208|Metazoa;em_Preferred_name=PPM1H;em_EC=3.1.3.16;em_KEGG_ko=ko:K17503;em_BRITE=ko00000,ko01000,ko01009;em_PFAMs=PP2C;em_GOs=GO:0003674,GO:0003824,GO:0004721,GO:0004722,GO:0005575,GO:0005622,GO:0005623,GO:0005634,GO:0005654,GO:0005737,GO:0006464,GO:0006470,GO:0006793,GO:0006796,GO:0006807,GO:0008150,GO:0008152,GO:0009987,GO:0016311,GO:0016787,GO:0016788,GO:0016791,GO:0019538,GO:0031974,GO:0031981,GO:0036211,GO:0042578,GO:0043170,GO:0043226,GO:0043227,GO:0043229,GO:0043231,GO:0043233,GO:0043412,GO:0044237,GO:0044238,GO:0044260,GO:0044267,GO:0044422,GO:0044424,GO:0044428,GO:0044446,GO:0044464,GO:0070013,GO:0071704,GO:0140096,GO:1901564
HiC_scaffold_8	AUGUSTUS	intron	42818195	42912767	1.0	+	.	ID=g18090.t1.intron1;Parent=g18090.t1
HiC_scaffold_8	AUGUSTUS	exon	42912768	42912933	.	+	.	ID=g18090.t1.exon2;Parent=g18090.t1
HiC_scaffold_8	AUGUSTUS	CDS	42912768	42912933	1.0	+	1	ID=g18090.t1.CDS2;Parent=g18090.t1
HiC_scaffold_8	AUGUSTUS	intron	42912934	42940009	1.0	+	.	ID=g18090.t1.intron2;Parent=g18090.t1
HiC_scaffold_8	AUGUSTUS	exon	42940010	42940354	.	+	.	ID=g18090.t1.exon3;Parent=g18090.t1
HiC_scaffold_8	AUGUSTUS	CDS	42940010	42940354	1.0	+	0	ID=g18090.t1.CDS3;Parent=g18090.t1
HiC_scaffold_8	AUGUSTUS	intron	42940355	42949853	1.0	+	.	ID=g18090.t1.intron3;Parent=g18090.t1
HiC_scaffold_8	AUGUSTUS	exon	42949854	42949966	.	+	.	ID=g18090.t1.exon4;Parent=g18090.t1
HiC_scaffold_8	AUGUSTUS	CDS	42949854	42949966	1.0	+	0	ID=g18090.t1.CDS4;Parent=g18090.t1
HiC_scaffold_8	AUGUSTUS	intron	42949967	42989613	1.0	+	.	ID=g18090.t1.intron4;Parent=g18090.t1
HiC_scaffold_8	AUGUSTUS	exon	42989614	42989698	.	+	.	ID=g18090.t1.exon5;Parent=g18090.t1
HiC_scaffold_8	AUGUSTUS	CDS	42989614	42989698	1.0	+	1	ID=g18090.t1.CDS5;Parent=g18090.t1
HiC_scaffold_8	AUGUSTUS	intron	42989699	43012451	1.0	+	.	ID=g18090.t1.intron5;Parent=g18090.t1
HiC_scaffold_8	AUGUSTUS	exon	43012452	43012570	.	+	.	ID=g18090.t1.exon6;Parent=g18090.t1
HiC_scaffold_8	AUGUSTUS	CDS	43012452	43012570	1.0	+	0	ID=g18090.t1.CDS6;Parent=g18090.t1
HiC_scaffold_8	AUGUSTUS	intron	43012571	43035265	1.0	+	.	ID=g18090.t1.intron6;Parent=g18090.t1
HiC_scaffold_8	AUGUSTUS	exon	43035266	43035329	.	+	.	ID=g18090.t1.exon7;Parent=g18090.t1
HiC_scaffold_8	AUGUSTUS	CDS	43035266	43035329	1.0	+	1	ID=g18090.t1.CDS7;Parent=g18090.t1
HiC_scaffold_8	AUGUSTUS	intron	43035330	43038740	1.0	+	.	ID=g18090.t1.intron7;Parent=g18090.t1
HiC_scaffold_8	AUGUSTUS	exon	43038741	43038848	.	+	.	ID=g18090.t1.exon8;Parent=g18090.t1
HiC_scaffold_8	AUGUSTUS	CDS	43038741	43038848	1.0	+	0	ID=g18090.t1.CDS8;Parent=g18090.t1
HiC_scaffold_8	AUGUSTUS	intron	43038849	43057304	1.0	+	.	ID=g18090.t1.intron8;Parent=g18090.t1
HiC_scaffold_8	AUGUSTUS	exon	43057305	43057456	.	+	.	ID=g18090.t1.exon9;Parent=g18090.t1
HiC_scaffold_8	AUGUSTUS	CDS	43057305	43057456	1.0	+	0	ID=g18090.t1.CDS9;Parent=g18090.t1
HiC_scaffold_8	AUGUSTUS	intron	43057457	43076655	1.0	+	.	ID=g18090.t1.intron9;Parent=g18090.t1
HiC_scaffold_8	AUGUSTUS	exon	43076656	43076803	.	+	.	ID=g18090.t1.exon10;Parent=g18090.t1
HiC_scaffold_8	AUGUSTUS	CDS	43076656	43076803	1.0	+	1	ID=g18090.t1.CDS10;Parent=g18090.t1
HiC_scaffold_8	AUGUSTUS	stop_codon	43076801	43076803	.	+	0	ID=g18090.t1.stop1;Parent=g18090.t1
HiC_scaffold_8	gmst	stop_codon	43078173	43078175	14.135154	-	0	ID=g18091.t1.stop1;Parent=g18091.t1
HiC_scaffold_8	gmst	gene	43078173	43078532	.	-	.	ID=g18091
HiC_scaffold_8	gmst	mRNA	43078173	43078532	.	-	.	ID=g18091.t1;Parent=g18091
HiC_scaffold_8	gmst	CDS	43078173	43078532	14.135154	-	0	ID=g18091.t1.CDS1;Parent=g18091.t1
HiC_scaffold_8	gmst	exon	43078173	43078532	14.135154	-	0	ID=g18091.t1.exon1;Parent=g18091.t1
HiC_scaffold_8	gmst	start_codon	43078530	43078532	14.135154	-	0	ID=g18091.t1.start1;Parent=g18091.t1
HiC_scaffold_8	gmst	stop_codon	43121315	43121317	106.792286	-	0	ID=g18092.t1.stop1;Parent=g18092.t1
HiC_scaffold_8	gmst	gene	43121315	43122433	.	-	.	ID=g18092
HiC_scaffold_8	gmst	mRNA	43121315	43122433	.	-	.	ID=g18092.t1;Parent=g18092
HiC_scaffold_8	gmst	CDS	43121315	43122433	106.792286	-	0	ID=g18092.t1.CDS1;Parent=g18092.t1
HiC_scaffold_8	gmst	exon	43121315	43122433	106.792286	-	0	ID=g18092.t1.exon1;Parent=g18092.t1
HiC_scaffold_8	gmst	start_codon	43122431	43122433	106.792286	-	0	ID=g18092.t1.start1;Parent=g18092.t1
HiC_scaffold_8	AUGUSTUS	stop_codon	43133415	43133417	.	-	0	ID=g18093.t1.stop1;Parent=g18093.t1
HiC_scaffold_8	AUGUSTUS	stop_codon	43133415	43133417	.	-	0	ID=g18093.t4.stop1;Parent=g18093.t4
HiC_scaffold_8	gmst	stop_codon	43133415	43133417	332.16427	-	0	ID=g18093.t3.stop1;Parent=g18093.t3
HiC_scaffold_8	gmst	stop_codon	43133415	43133417	333.601719	-	0	ID=g18093.t2.stop1;Parent=g18093.t2
HiC_scaffold_8	gmst	stop_codon	43133415	43133417	334.495687	-	0	ID=g18093.t5.stop1;Parent=g18093.t5
HiC_scaffold_8	AUGUSTUS	exon	43133415	43133578	.	-	.	ID=g18093.t1.exon1;Parent=g18093.t1
HiC_scaffold_8	AUGUSTUS	exon	43133415	43133578	.	-	.	ID=g18093.t4.exon1;Parent=g18093.t4
HiC_scaffold_8	AUGUSTUS	CDS	43133415	43133578	1.0	-	2	ID=g18093.t1.CDS1;Parent=g18093.t1
HiC_scaffold_8	AUGUSTUS	CDS	43133415	43133578	1.0	-	2	ID=g18093.t4.CDS1;Parent=g18093.t4
HiC_scaffold_8	gmst	CDS	43133415	43133578	332.16427	-	2	ID=g18093.t3.CDS1;Parent=g18093.t3
HiC_scaffold_8	gmst	exon	43133415	43133578	332.16427	-	2	ID=g18093.t3.exon1;Parent=g18093.t3
HiC_scaffold_8	gmst	CDS	43133415	43133578	333.601719	-	2	ID=g18093.t2.CDS1;Parent=g18093.t2
HiC_scaffold_8	gmst	exon	43133415	43133578	333.601719	-	2	ID=g18093.t2.exon1;Parent=g18093.t2
HiC_scaffold_8	gmst	CDS	43133415	43133578	334.495687	-	2	ID=g18093.t5.CDS1;Parent=g18093.t5
HiC_scaffold_8	gmst	exon	43133415	43133578	334.495687	-	2	ID=g18093.t5.exon1;Parent=g18093.t5
HiC_scaffold_8	gmst	mRNA	43133415	43221978	.	-	.	ID=g18093.t2;Parent=g18093;em_target=9707.XP_004416511.1;em_score=3717.6;em_evalue=0.0;em_tcov=.;em_OGs=COG5307@1|root,KOG1848@1|root,KOG0929@2759|Eukaryota,KOG1848@2759|Eukaryota,38EK8@33154|Opisthokonta,3BCYV@33208|Metazoa,3CZR1@33213|Bilateria,47Z7G@7711|Chordata,48W1M@7742|Vertebrata,3JFAM@40674|Mammalia,3EP1N@33554|Carnivora;em_COG_cat=U;em_desc=MON2 homolog, regulator of endosome-to-Golgi trafficking;em_max_annot_lvl=33208|Metazoa;em_Preferred_name=MON2;em_PFAMs=DCB,DUF1981,Mon2_C,Sec7_N;em_GOs=GO:0000003,GO:0000578,GO:0003002,GO:0003006,GO:0003674,GO:0005488,GO:0005515,GO:0005519,GO:0005575,GO:0005622,GO:0005623,GO:0005737,GO:0005768,GO:0005794,GO:0006810,GO:0006892,GO:0006895,GO:0006996,GO:0007010,GO:0007028,GO:0007275,GO:0007276,GO:0007281,GO:0007292,GO:0007308,GO:0007309,GO:0007314,GO:0007315,GO:0007318,GO:0007350,GO:0007351,GO:0007389,GO:0008092,GO:0008104,GO:0008150,GO:0008358,GO:0008595,GO:0009790,GO:0009798,GO:0009880,GO:0009948,GO:0009952,GO:0009987,GO:0009994,GO:0012505,GO:0016043,GO:0016192,GO:0016482,GO:0019953,GO:0021700,GO:0022412,GO:0022414,GO:0022607,GO:0030029,GO:0030036,GO:0030154,GO:0031410,GO:0031532,GO:0031982,GO:0032501,GO:0032502,GO:0032504,GO:0033036,GO:0035282,GO:0043226,GO:0043227,GO:0043229,GO:0043231,GO:0044085,GO:0044424,GO:0044444,GO:0044464,GO:0044703,GO:0046907,GO:0048193,GO:0048468,GO:0048469,GO:0048477,GO:0048599,GO:0048609,GO:0048856,GO:0048869,GO:0051179,GO:0051234,GO:0051641,GO:0051649,GO:0051704,GO:0071840,GO:0097708;em_KEGG_ko=ko:K18466;em_KEGG_Pathway=ko04144,map04144;em_BRITE=ko00000,ko00001,ko04131
HiC_scaffold_8	gmst	mRNA	43133415	43221978	.	-	.	ID=g18093.t3;Parent=g18093;em_target=9707.XP_004416511.1;em_score=3692.0;em_evalue=0.0;em_tcov=.;em_OGs=COG5307@1|root,KOG1848@1|root,KOG0929@2759|Eukaryota,KOG1848@2759|Eukaryota,38EK8@33154|Opisthokonta,3BCYV@33208|Metazoa,3CZR1@33213|Bilateria,47Z7G@7711|Chordata,48W1M@7742|Vertebrata,3JFAM@40674|Mammalia,3EP1N@33554|Carnivora;em_COG_cat=U;em_desc=MON2 homolog, regulator of endosome-to-Golgi trafficking;em_max_annot_lvl=33208|Metazoa;em_Preferred_name=MON2;em_PFAMs=DCB,DUF1981,Mon2_C,Sec7_N;em_GOs=GO:0000003,GO:0000578,GO:0003002,GO:0003006,GO:0003674,GO:0005488,GO:0005515,GO:0005519,GO:0005575,GO:0005622,GO:0005623,GO:0005737,GO:0005768,GO:0005794,GO:0006810,GO:0006892,GO:0006895,GO:0006996,GO:0007010,GO:0007028,GO:0007275,GO:0007276,GO:0007281,GO:0007292,GO:0007308,GO:0007309,GO:0007314,GO:0007315,GO:0007318,GO:0007350,GO:0007351,GO:0007389,GO:0008092,GO:0008104,GO:0008150,GO:0008358,GO:0008595,GO:0009790,GO:0009798,GO:0009880,GO:0009948,GO:0009952,GO:0009987,GO:0009994,GO:0012505,GO:0016043,GO:0016192,GO:0016482,GO:0019953,GO:0021700,GO:0022412,GO:0022414,GO:0022607,GO:0030029,GO:0030036,GO:0030154,GO:0031410,GO:0031532,GO:0031982,GO:0032501,GO:0032502,GO:0032504,GO:0033036,GO:0035282,GO:0043226,GO:0043227,GO:0043229,GO:0043231,GO:0044085,GO:0044424,GO:0044444,GO:0044464,GO:0044703,GO:0046907,GO:0048193,GO:0048468,GO:0048469,GO:0048477,GO:0048599,GO:0048609,GO:0048856,GO:0048869,GO:0051179,GO:0051234,GO:0051641,GO:0051649,GO:0051704,GO:0071840,GO:0097708;em_KEGG_ko=ko:K18466;em_KEGG_Pathway=ko04144,map04144;em_BRITE=ko00000,ko00001,ko04131
HiC_scaffold_8	gmst	mRNA	43133415	43228466	.	-	.	ID=g18093.t5;Parent=g18093;em_target=9707.XP_004416511.1;em_score=3753.9;em_evalue=0.0;em_tcov=.;em_OGs=COG5307@1|root,KOG1848@1|root,KOG0929@2759|Eukaryota,KOG1848@2759|Eukaryota,38EK8@33154|Opisthokonta,3BCYV@33208|Metazoa,3CZR1@33213|Bilateria,47Z7G@7711|Chordata,48W1M@7742|Vertebrata,3JFAM@40674|Mammalia,3EP1N@33554|Carnivora;em_COG_cat=U;em_desc=MON2 homolog, regulator of endosome-to-Golgi trafficking;em_max_annot_lvl=33208|Metazoa;em_Preferred_name=MON2;em_PFAMs=DCB,DUF1981,Mon2_C,Sec7_N;em_GOs=GO:0000003,GO:0000578,GO:0003002,GO:0003006,GO:0003674,GO:0005488,GO:0005515,GO:0005519,GO:0005575,GO:0005622,GO:0005623,GO:0005737,GO:0005768,GO:0005794,GO:0006810,GO:0006892,GO:0006895,GO:0006996,GO:0007010,GO:0007028,GO:0007275,GO:0007276,GO:0007281,GO:0007292,GO:0007308,GO:0007309,GO:0007314,GO:0007315,GO:0007318,GO:0007350,GO:0007351,GO:0007389,GO:0008092,GO:0008104,GO:0008150,GO:0008358,GO:0008595,GO:0009790,GO:0009798,GO:0009880,GO:0009948,GO:0009952,GO:0009987,GO:0009994,GO:0012505,GO:0016043,GO:0016192,GO:0016482,GO:0019953,GO:0021700,GO:0022412,GO:0022414,GO:0022607,GO:0030029,GO:0030036,GO:0030154,GO:0031410,GO:0031532,GO:0031982,GO:0032501,GO:0032502,GO:0032504,GO:0033036,GO:0035282,GO:0043226,GO:0043227,GO:0043229,GO:0043231,GO:0044085,GO:0044424,GO:0044444,GO:0044464,GO:0044703,GO:0046907,GO:0048193,GO:0048468,GO:0048469,GO:0048477,GO:0048599,GO:0048609,GO:0048856,GO:0048869,GO:0051179,GO:0051234,GO:0051641,GO:0051649,GO:0051704,GO:0071840,GO:0097708;em_KEGG_ko=ko:K18466;em_KEGG_Pathway=ko04144,map04144;em_BRITE=ko00000,ko00001,ko04131
HiC_scaffold_8	AUGUSTUS	gene	43133415	43245856	.	-	.	ID=g18093
HiC_scaffold_8	AUGUSTUS	mRNA	43133415	43245856	1.0	-	.	ID=g18093.t1;Parent=g18093;em_target=9707.XP_004416511.1;em_score=3868.0;em_evalue=0.0;em_tcov=.;em_OGs=COG5307@1|root,KOG1848@1|root,KOG0929@2759|Eukaryota,KOG1848@2759|Eukaryota,38EK8@33154|Opisthokonta,3BCYV@33208|Metazoa,3CZR1@33213|Bilateria,47Z7G@7711|Chordata,48W1M@7742|Vertebrata,3JFAM@40674|Mammalia,3EP1N@33554|Carnivora;em_COG_cat=U;em_desc=MON2 homolog, regulator of endosome-to-Golgi trafficking;em_max_annot_lvl=33208|Metazoa;em_Preferred_name=MON2;em_PFAMs=DCB,DUF1981,Mon2_C,Sec7_N;em_GOs=GO:0000003,GO:0000578,GO:0003002,GO:0003006,GO:0003674,GO:0005488,GO:0005515,GO:0005519,GO:0005575,GO:0005622,GO:0005623,GO:0005737,GO:0005768,GO:0005794,GO:0006810,GO:0006892,GO:0006895,GO:0006996,GO:0007010,GO:0007028,GO:0007275,GO:0007276,GO:0007281,GO:0007292,GO:0007308,GO:0007309,GO:0007314,GO:0007315,GO:0007318,GO:0007350,GO:0007351,GO:0007389,GO:0008092,GO:0008104,GO:0008150,GO:0008358,GO:0008595,GO:0009790,GO:0009798,GO:0009880,GO:0009948,GO:0009952,GO:0009987,GO:0009994,GO:0012505,GO:0016043,GO:0016192,GO:0016482,GO:0019953,GO:0021700,GO:0022412,GO:0022414,GO:0022607,GO:0030029,GO:0030036,GO:0030154,GO:0031410,GO:0031532,GO:0031982,GO:0032501,GO:0032502,GO:0032504,GO:0033036,GO:0035282,GO:0043226,GO:0043227,GO:0043229,GO:0043231,GO:0044085,GO:0044424,GO:0044444,GO:0044464,GO:0044703,GO:0046907,GO:0048193,GO:0048468,GO:0048469,GO:0048477,GO:0048599,GO:0048609,GO:0048856,GO:0048869,GO:0051179,GO:0051234,GO:0051641,GO:0051649,GO:0051704,GO:0071840,GO:0097708;em_KEGG_ko=ko:K18466;em_KEGG_Pathway=ko04144,map04144;em_BRITE=ko00000,ko00001,ko04131
HiC_scaffold_8	AUGUSTUS	mRNA	43133415	43245856	1.0	-	.	ID=g18093.t4;Parent=g18093;em_target=9707.XP_004416511.1;em_score=3842.4;em_evalue=0.0;em_tcov=.;em_OGs=COG5307@1|root,KOG1848@1|root,KOG0929@2759|Eukaryota,KOG1848@2759|Eukaryota,38EK8@33154|Opisthokonta,3BCYV@33208|Metazoa,3CZR1@33213|Bilateria,47Z7G@7711|Chordata,48W1M@7742|Vertebrata,3JFAM@40674|Mammalia,3EP1N@33554|Carnivora;em_COG_cat=U;em_desc=MON2 homolog, regulator of endosome-to-Golgi trafficking;em_max_annot_lvl=33208|Metazoa;em_Preferred_name=MON2;em_PFAMs=DCB,DUF1981,Mon2_C,Sec7_N;em_GOs=GO:0000003,GO:0000578,GO:0003002,GO:0003006,GO:0003674,GO:0005488,GO:0005515,GO:0005519,GO:0005575,GO:0005622,GO:0005623,GO:0005737,GO:0005768,GO:0005794,GO:0006810,GO:0006892,GO:0006895,GO:0006996,GO:0007010,GO:0007028,GO:0007275,GO:0007276,GO:0007281,GO:0007292,GO:0007308,GO:0007309,GO:0007314,GO:0007315,GO:0007318,GO:0007350,GO:0007351,GO:0007389,GO:0008092,GO:0008104,GO:0008150,GO:0008358,GO:0008595,GO:0009790,GO:0009798,GO:0009880,GO:0009948,GO:0009952,GO:0009987,GO:0009994,GO:0012505,GO:0016043,GO:0016192,GO:0016482,GO:0019953,GO:0021700,GO:0022412,GO:0022414,GO:0022607,GO:0030029,GO:0030036,GO:0030154,GO:0031410,GO:0031532,GO:0031982,GO:0032501,GO:0032502,GO:0032504,GO:0033036,GO:0035282,GO:0043226,GO:0043227,GO:0043229,GO:0043231,GO:0044085,GO:0044424,GO:0044444,GO:0044464,GO:0044703,GO:0046907,GO:0048193,GO:0048468,GO:0048469,GO:0048477,GO:0048599,GO:0048609,GO:0048856,GO:0048869,GO:0051179,GO:0051234,GO:0051641,GO:0051649,GO:0051704,GO:0071840,GO:0097708;em_KEGG_ko=ko:K18466;em_KEGG_Pathway=ko04144,map04144;em_BRITE=ko00000,ko00001,ko04131
HiC_scaffold_8	AUGUSTUS	intron	43133579	43140101	1.0	-	.	ID=g18093.t1.intron1;Parent=g18093.t1
HiC_scaffold_8	AUGUSTUS	intron	43133579	43140101	1.0	-	.	ID=g18093.t4.intron1;Parent=g18093.t4
HiC_scaffold_8	gmst	intron	43133579	43140101	332.16427	-	0	ID=g18093.t3.intron1;Parent=g18093.t3
HiC_scaffold_8	gmst	intron	43133579	43140101	333.601719	-	0	ID=g18093.t2.intron1;Parent=g18093.t2
HiC_scaffold_8	gmst	intron	43133579	43140101	334.495687	-	0	ID=g18093.t5.intron1;Parent=g18093.t5
HiC_scaffold_8	AUGUSTUS	exon	43140102	43140184	.	-	.	ID=g18093.t1.exon2;Parent=g18093.t1
HiC_scaffold_8	AUGUSTUS	exon	43140102	43140184	.	-	.	ID=g18093.t4.exon2;Parent=g18093.t4
HiC_scaffold_8	AUGUSTUS	CDS	43140102	43140184	1.0	-	1	ID=g18093.t1.CDS2;Parent=g18093.t1
HiC_scaffold_8	AUGUSTUS	CDS	43140102	43140184	1.0	-	1	ID=g18093.t4.CDS2;Parent=g18093.t4
HiC_scaffold_8	gmst	CDS	43140102	43140184	332.16427	-	1	ID=g18093.t3.CDS2;Parent=g18093.t3
HiC_scaffold_8	gmst	exon	43140102	43140184	332.16427	-	1	ID=g18093.t3.exon2;Parent=g18093.t3
HiC_scaffold_8	gmst	CDS	43140102	43140184	333.601719	-	1	ID=g18093.t2.CDS2;Parent=g18093.t2
HiC_scaffold_8	gmst	exon	43140102	43140184	333.601719	-	1	ID=g18093.t2.exon2;Parent=g18093.t2
HiC_scaffold_8	gmst	CDS	43140102	43140184	334.495687	-	1	ID=g18093.t5.CDS2;Parent=g18093.t5
HiC_scaffold_8	gmst	exon	43140102	43140184	334.495687	-	1	ID=g18093.t5.exon2;Parent=g18093.t5
HiC_scaffold_8	AUGUSTUS	intron	43140185	43142588	1.0	-	.	ID=g18093.t1.intron2;Parent=g18093.t1
HiC_scaffold_8	AUGUSTUS	intron	43140185	43142588	1.0	-	.	ID=g18093.t4.intron2;Parent=g18093.t4
HiC_scaffold_8	gmst	intron	43140185	43142588	332.16427	-	0	ID=g18093.t3.intron2;Parent=g18093.t3
HiC_scaffold_8	gmst	intron	43140185	43142588	333.601719	-	0	ID=g18093.t2.intron2;Parent=g18093.t2
HiC_scaffold_8	gmst	intron	43140185	43142588	334.495687	-	0	ID=g18093.t5.intron2;Parent=g18093.t5
HiC_scaffold_8	AUGUSTUS	exon	43142589	43142796	.	-	.	ID=g18093.t1.exon3;Parent=g18093.t1
HiC_scaffold_8	AUGUSTUS	exon	43142589	43142796	.	-	.	ID=g18093.t4.exon3;Parent=g18093.t4
HiC_scaffold_8	AUGUSTUS	CDS	43142589	43142796	1.0	-	2	ID=g18093.t1.CDS3;Parent=g18093.t1
HiC_scaffold_8	AUGUSTUS	CDS	43142589	43142796	1.0	-	2	ID=g18093.t4.CDS3;Parent=g18093.t4
HiC_scaffold_8	gmst	CDS	43142589	43142796	332.16427	-	2	ID=g18093.t3.CDS3;Parent=g18093.t3
HiC_scaffold_8	gmst	exon	43142589	43142796	332.16427	-	2	ID=g18093.t3.exon3;Parent=g18093.t3
HiC_scaffold_8	gmst	CDS	43142589	43142796	333.601719	-	2	ID=g18093.t2.CDS3;Parent=g18093.t2
HiC_scaffold_8	gmst	exon	43142589	43142796	333.601719	-	2	ID=g18093.t2.exon3;Parent=g18093.t2
HiC_scaffold_8	gmst	CDS	43142589	43142796	334.495687	-	2	ID=g18093.t5.CDS3;Parent=g18093.t5
HiC_scaffold_8	gmst	exon	43142589	43142796	334.495687	-	2	ID=g18093.t5.exon3;Parent=g18093.t5
HiC_scaffold_8	AUGUSTUS	intron	43142797	43145722	1.0	-	.	ID=g18093.t1.intron3;Parent=g18093.t1
HiC_scaffold_8	AUGUSTUS	intron	43142797	43145722	1.0	-	.	ID=g18093.t4.intron3;Parent=g18093.t4
HiC_scaffold_8	gmst	intron	43142797	43145722	332.16427	-	0	ID=g18093.t3.intron3;Parent=g18093.t3
HiC_scaffold_8	gmst	intron	43142797	43145722	333.601719	-	0	ID=g18093.t2.intron3;Parent=g18093.t2
HiC_scaffold_8	gmst	intron	43142797	43145722	334.495687	-	0	ID=g18093.t5.intron3;Parent=g18093.t5
HiC_scaffold_8	AUGUSTUS	exon	43145723	43145846	.	-	.	ID=g18093.t1.exon4;Parent=g18093.t1
HiC_scaffold_8	AUGUSTUS	exon	43145723	43145846	.	-	.	ID=g18093.t4.exon4;Parent=g18093.t4
HiC_scaffold_8	AUGUSTUS	CDS	43145723	43145846	1.0	-	0	ID=g18093.t1.CDS4;Parent=g18093.t1
HiC_scaffold_8	AUGUSTUS	CDS	43145723	43145846	1.0	-	0	ID=g18093.t4.CDS4;Parent=g18093.t4
HiC_scaffold_8	gmst	CDS	43145723	43145846	332.16427	-	0	ID=g18093.t3.CDS4;Parent=g18093.t3
HiC_scaffold_8	gmst	exon	43145723	43145846	332.16427	-	0	ID=g18093.t3.exon4;Parent=g18093.t3
HiC_scaffold_8	gmst	CDS	43145723	43145846	333.601719	-	0	ID=g18093.t2.CDS4;Parent=g18093.t2
HiC_scaffold_8	gmst	exon	43145723	43145846	333.601719	-	0	ID=g18093.t2.exon4;Parent=g18093.t2
HiC_scaffold_8	gmst	CDS	43145723	43145846	334.495687	-	0	ID=g18093.t5.CDS4;Parent=g18093.t5
HiC_scaffold_8	gmst	exon	43145723	43145846	334.495687	-	0	ID=g18093.t5.exon4;Parent=g18093.t5
HiC_scaffold_8	AUGUSTUS	intron	43145847	43147005	1.0	-	.	ID=g18093.t1.intron4;Parent=g18093.t1
HiC_scaffold_8	AUGUSTUS	intron	43145847	43147005	1.0	-	.	ID=g18093.t4.intron4;Parent=g18093.t4
HiC_scaffold_8	gmst	intron	43145847	43147005	332.16427	-	0	ID=g18093.t3.intron4;Parent=g18093.t3
HiC_scaffold_8	gmst	intron	43145847	43147005	333.601719	-	0	ID=g18093.t2.intron4;Parent=g18093.t2
HiC_scaffold_8	gmst	intron	43145847	43147005	334.495687	-	0	ID=g18093.t5.intron4;Parent=g18093.t5
HiC_scaffold_8	AUGUSTUS	exon	43147006	43147066	.	-	.	ID=g18093.t1.exon5;Parent=g18093.t1
HiC_scaffold_8	AUGUSTUS	exon	43147006	43147066	.	-	.	ID=g18093.t4.exon5;Parent=g18093.t4
HiC_scaffold_8	AUGUSTUS	CDS	43147006	43147066	1.0	-	1	ID=g18093.t1.CDS5;Parent=g18093.t1
HiC_scaffold_8	AUGUSTUS	CDS	43147006	43147066	1.0	-	1	ID=g18093.t4.CDS5;Parent=g18093.t4
HiC_scaffold_8	gmst	CDS	43147006	43147066	332.16427	-	1	ID=g18093.t3.CDS5;Parent=g18093.t3
HiC_scaffold_8	gmst	exon	43147006	43147066	332.16427	-	1	ID=g18093.t3.exon5;Parent=g18093.t3
HiC_scaffold_8	gmst	CDS	43147006	43147066	333.601719	-	1	ID=g18093.t2.CDS5;Parent=g18093.t2
HiC_scaffold_8	gmst	exon	43147006	43147066	333.601719	-	1	ID=g18093.t2.exon5;Parent=g18093.t2
HiC_scaffold_8	gmst	CDS	43147006	43147066	334.495687	-	1	ID=g18093.t5.CDS5;Parent=g18093.t5
HiC_scaffold_8	gmst	exon	43147006	43147066	334.495687	-	1	ID=g18093.t5.exon5;Parent=g18093.t5
HiC_scaffold_8	AUGUSTUS	intron	43147067	43153348	1.0	-	.	ID=g18093.t1.intron5;Parent=g18093.t1
HiC_scaffold_8	AUGUSTUS	intron	43147067	43153348	1.0	-	.	ID=g18093.t4.intron5;Parent=g18093.t4
HiC_scaffold_8	gmst	intron	43147067	43153348	332.16427	-	0	ID=g18093.t3.intron5;Parent=g18093.t3
HiC_scaffold_8	gmst	intron	43147067	43153348	333.601719	-	0	ID=g18093.t2.intron5;Parent=g18093.t2
HiC_scaffold_8	gmst	intron	43147067	43153348	334.495687	-	0	ID=g18093.t5.intron5;Parent=g18093.t5
HiC_scaffold_8	AUGUSTUS	exon	43153349	43153539	.	-	.	ID=g18093.t1.exon6;Parent=g18093.t1
HiC_scaffold_8	AUGUSTUS	exon	43153349	43153539	.	-	.	ID=g18093.t4.exon6;Parent=g18093.t4
HiC_scaffold_8	AUGUSTUS	CDS	43153349	43153539	1.0	-	0	ID=g18093.t1.CDS6;Parent=g18093.t1
HiC_scaffold_8	AUGUSTUS	CDS	43153349	43153539	1.0	-	0	ID=g18093.t4.CDS6;Parent=g18093.t4
HiC_scaffold_8	gmst	CDS	43153349	43153539	332.16427	-	0	ID=g18093.t3.CDS6;Parent=g18093.t3
HiC_scaffold_8	gmst	exon	43153349	43153539	332.16427	-	0	ID=g18093.t3.exon6;Parent=g18093.t3
HiC_scaffold_8	gmst	CDS	43153349	43153539	333.601719	-	0	ID=g18093.t2.CDS6;Parent=g18093.t2
HiC_scaffold_8	gmst	exon	43153349	43153539	333.601719	-	0	ID=g18093.t2.exon6;Parent=g18093.t2
HiC_scaffold_8	gmst	CDS	43153349	43153539	334.495687	-	0	ID=g18093.t5.CDS6;Parent=g18093.t5
HiC_scaffold_8	gmst	exon	43153349	43153539	334.495687	-	0	ID=g18093.t5.exon6;Parent=g18093.t5
HiC_scaffold_8	AUGUSTUS	intron	43153540	43155558	1.0	-	.	ID=g18093.t1.intron6;Parent=g18093.t1
HiC_scaffold_8	AUGUSTUS	intron	43153540	43155558	1.0	-	.	ID=g18093.t4.intron6;Parent=g18093.t4
HiC_scaffold_8	gmst	intron	43153540	43155558	332.16427	-	0	ID=g18093.t3.intron6;Parent=g18093.t3
HiC_scaffold_8	gmst	intron	43153540	43155558	333.601719	-	0	ID=g18093.t2.intron6;Parent=g18093.t2
HiC_scaffold_8	gmst	intron	43153540	43155558	334.495687	-	0	ID=g18093.t5.intron6;Parent=g18093.t5
HiC_scaffold_8	AUGUSTUS	exon	43155559	43155687	.	-	.	ID=g18093.t1.exon7;Parent=g18093.t1
HiC_scaffold_8	AUGUSTUS	exon	43155559	43155687	.	-	.	ID=g18093.t4.exon7;Parent=g18093.t4
HiC_scaffold_8	AUGUSTUS	CDS	43155559	43155687	1.0	-	0	ID=g18093.t1.CDS7;Parent=g18093.t1
HiC_scaffold_8	AUGUSTUS	CDS	43155559	43155687	1.0	-	0	ID=g18093.t4.CDS7;Parent=g18093.t4
HiC_scaffold_8	gmst	CDS	43155559	43155687	332.16427	-	0	ID=g18093.t3.CDS7;Parent=g18093.t3
HiC_scaffold_8	gmst	exon	43155559	43155687	332.16427	-	0	ID=g18093.t3.exon7;Parent=g18093.t3
HiC_scaffold_8	gmst	CDS	43155559	43155687	333.601719	-	0	ID=g18093.t2.CDS7;Parent=g18093.t2
HiC_scaffold_8	gmst	exon	43155559	43155687	333.601719	-	0	ID=g18093.t2.exon7;Parent=g18093.t2
HiC_scaffold_8	gmst	CDS	43155559	43155687	334.495687	-	0	ID=g18093.t5.CDS7;Parent=g18093.t5
HiC_scaffold_8	gmst	exon	43155559	43155687	334.495687	-	0	ID=g18093.t5.exon7;Parent=g18093.t5
HiC_scaffold_8	AUGUSTUS	intron	43155688	43155976	1.0	-	.	ID=g18093.t1.intron7;Parent=g18093.t1
HiC_scaffold_8	gmst	intron	43155688	43155976	333.601719	-	0	ID=g18093.t2.intron7;Parent=g18093.t2
HiC_scaffold_8	gmst	intron	43155688	43155976	334.495687	-	0	ID=g18093.t5.intron7;Parent=g18093.t5
HiC_scaffold_8	AUGUSTUS	intron	43155688	43156587	1.0	-	.	ID=g18093.t4.intron7;Parent=g18093.t4
HiC_scaffold_8	gmst	intron	43155688	43156587	332.16427	-	0	ID=g18093.t3.intron7;Parent=g18093.t3
HiC_scaffold_8	AUGUSTUS	exon	43155977	43155994	.	-	.	ID=g18093.t1.exon8;Parent=g18093.t1
HiC_scaffold_8	AUGUSTUS	CDS	43155977	43155994	1.0	-	0	ID=g18093.t1.CDS8;Parent=g18093.t1
HiC_scaffold_8	gmst	CDS	43155977	43155994	333.601719	-	0	ID=g18093.t2.CDS8;Parent=g18093.t2
HiC_scaffold_8	gmst	exon	43155977	43155994	333.601719	-	0	ID=g18093.t2.exon8;Parent=g18093.t2
HiC_scaffold_8	gmst	CDS	43155977	43155994	334.495687	-	0	ID=g18093.t5.CDS8;Parent=g18093.t5
HiC_scaffold_8	gmst	exon	43155977	43155994	334.495687	-	0	ID=g18093.t5.exon8;Parent=g18093.t5
HiC_scaffold_8	AUGUSTUS	intron	43155995	43156587	1.0	-	.	ID=g18093.t1.intron8;Parent=g18093.t1
HiC_scaffold_8	gmst	intron	43155995	43156587	333.601719	-	0	ID=g18093.t2.intron8;Parent=g18093.t2
HiC_scaffold_8	gmst	intron	43155995	43156587	334.495687	-	0	ID=g18093.t5.intron8;Parent=g18093.t5
HiC_scaffold_8	AUGUSTUS	exon	43156588	43156731	.	-	.	ID=g18093.t1.exon9;Parent=g18093.t1
HiC_scaffold_8	AUGUSTUS	exon	43156588	43156731	.	-	.	ID=g18093.t4.exon8;Parent=g18093.t4
HiC_scaffold_8	AUGUSTUS	CDS	43156588	43156731	1.0	-	0	ID=g18093.t1.CDS9;Parent=g18093.t1
HiC_scaffold_8	AUGUSTUS	CDS	43156588	43156731	1.0	-	0	ID=g18093.t4.CDS8;Parent=g18093.t4
HiC_scaffold_8	gmst	CDS	43156588	43156731	332.16427	-	0	ID=g18093.t3.CDS8;Parent=g18093.t3
HiC_scaffold_8	gmst	exon	43156588	43156731	332.16427	-	0	ID=g18093.t3.exon8;Parent=g18093.t3
HiC_scaffold_8	gmst	CDS	43156588	43156731	333.601719	-	0	ID=g18093.t2.CDS9;Parent=g18093.t2
HiC_scaffold_8	gmst	exon	43156588	43156731	333.601719	-	0	ID=g18093.t2.exon9;Parent=g18093.t2
HiC_scaffold_8	gmst	CDS	43156588	43156731	334.495687	-	0	ID=g18093.t5.CDS9;Parent=g18093.t5
HiC_scaffold_8	gmst	exon	43156588	43156731	334.495687	-	0	ID=g18093.t5.exon9;Parent=g18093.t5
HiC_scaffold_8	AUGUSTUS	intron	43156732	43161295	1.0	-	.	ID=g18093.t1.intron9;Parent=g18093.t1
HiC_scaffold_8	AUGUSTUS	intron	43156732	43161295	1.0	-	.	ID=g18093.t4.intron8;Parent=g18093.t4
HiC_scaffold_8	gmst	intron	43156732	43161295	332.16427	-	0	ID=g18093.t3.intron8;Parent=g18093.t3
HiC_scaffold_8	gmst	intron	43156732	43161295	333.601719	-	0	ID=g18093.t2.intron9;Parent=g18093.t2
HiC_scaffold_8	gmst	intron	43156732	43161295	334.495687	-	0	ID=g18093.t5.intron9;Parent=g18093.t5
HiC_scaffold_8	AUGUSTUS	exon	43161296	43161924	.	-	.	ID=g18093.t1.exon10;Parent=g18093.t1
HiC_scaffold_8	AUGUSTUS	exon	43161296	43161924	.	-	.	ID=g18093.t4.exon9;Parent=g18093.t4
HiC_scaffold_8	AUGUSTUS	CDS	43161296	43161924	1.0	-	2	ID=g18093.t1.CDS10;Parent=g18093.t1
HiC_scaffold_8	AUGUSTUS	CDS	43161296	43161924	1.0	-	2	ID=g18093.t4.CDS9;Parent=g18093.t4
HiC_scaffold_8	gmst	CDS	43161296	43161924	332.16427	-	2	ID=g18093.t3.CDS9;Parent=g18093.t3
HiC_scaffold_8	gmst	exon	43161296	43161924	332.16427	-	2	ID=g18093.t3.exon9;Parent=g18093.t3
HiC_scaffold_8	gmst	CDS	43161296	43161924	333.601719	-	2	ID=g18093.t2.CDS10;Parent=g18093.t2
HiC_scaffold_8	gmst	exon	43161296	43161924	333.601719	-	2	ID=g18093.t2.exon10;Parent=g18093.t2
HiC_scaffold_8	gmst	CDS	43161296	43161924	334.495687	-	2	ID=g18093.t5.CDS10;Parent=g18093.t5
HiC_scaffold_8	gmst	exon	43161296	43161924	334.495687	-	2	ID=g18093.t5.exon10;Parent=g18093.t5
HiC_scaffold_8	AUGUSTUS	intron	43161925	43165159	1.0	-	.	ID=g18093.t1.intron10;Parent=g18093.t1
HiC_scaffold_8	AUGUSTUS	intron	43161925	43165159	1.0	-	.	ID=g18093.t4.intron9;Parent=g18093.t4
HiC_scaffold_8	gmst	intron	43161925	43165159	332.16427	-	0	ID=g18093.t3.intron9;Parent=g18093.t3
HiC_scaffold_8	gmst	intron	43161925	43165159	333.601719	-	0	ID=g18093.t2.intron10;Parent=g18093.t2
HiC_scaffold_8	gmst	intron	43161925	43165159	334.495687	-	0	ID=g18093.t5.intron10;Parent=g18093.t5
HiC_scaffold_8	AUGUSTUS	exon	43165160	43165358	.	-	.	ID=g18093.t1.exon11;Parent=g18093.t1
HiC_scaffold_8	AUGUSTUS	exon	43165160	43165358	.	-	.	ID=g18093.t4.exon10;Parent=g18093.t4
HiC_scaffold_8	AUGUSTUS	CDS	43165160	43165358	1.0	-	0	ID=g18093.t1.CDS11;Parent=g18093.t1
HiC_scaffold_8	AUGUSTUS	CDS	43165160	43165358	1.0	-	0	ID=g18093.t4.CDS10;Parent=g18093.t4
HiC_scaffold_8	gmst	CDS	43165160	43165358	332.16427	-	0	ID=g18093.t3.CDS10;Parent=g18093.t3
HiC_scaffold_8	gmst	exon	43165160	43165358	332.16427	-	0	ID=g18093.t3.exon10;Parent=g18093.t3
HiC_scaffold_8	gmst	CDS	43165160	43165358	333.601719	-	0	ID=g18093.t2.CDS11;Parent=g18093.t2
HiC_scaffold_8	gmst	exon	43165160	43165358	333.601719	-	0	ID=g18093.t2.exon11;Parent=g18093.t2
HiC_scaffold_8	gmst	CDS	43165160	43165358	334.495687	-	0	ID=g18093.t5.CDS11;Parent=g18093.t5
HiC_scaffold_8	gmst	exon	43165160	43165358	334.495687	-	0	ID=g18093.t5.exon11;Parent=g18093.t5
HiC_scaffold_8	AUGUSTUS	intron	43165359	43174296	1.0	-	.	ID=g18093.t1.intron11;Parent=g18093.t1
HiC_scaffold_8	AUGUSTUS	intron	43165359	43174296	1.0	-	.	ID=g18093.t4.intron10;Parent=g18093.t4
HiC_scaffold_8	gmst	intron	43165359	43174296	332.16427	-	0	ID=g18093.t3.intron10;Parent=g18093.t3
HiC_scaffold_8	gmst	intron	43165359	43174296	333.601719	-	0	ID=g18093.t2.intron11;Parent=g18093.t2
HiC_scaffold_8	gmst	intron	43165359	43174296	334.495687	-	0	ID=g18093.t5.intron11;Parent=g18093.t5
HiC_scaffold_8	AUGUSTUS	exon	43174297	43174590	.	-	.	ID=g18093.t1.exon12;Parent=g18093.t1
HiC_scaffold_8	AUGUSTUS	exon	43174297	43174590	.	-	.	ID=g18093.t4.exon11;Parent=g18093.t4
HiC_scaffold_8	AUGUSTUS	CDS	43174297	43174590	1.0	-	0	ID=g18093.t1.CDS12;Parent=g18093.t1
HiC_scaffold_8	AUGUSTUS	CDS	43174297	43174590	1.0	-	0	ID=g18093.t4.CDS11;Parent=g18093.t4
HiC_scaffold_8	gmst	CDS	43174297	43174590	332.16427	-	0	ID=g18093.t3.CDS11;Parent=g18093.t3
HiC_scaffold_8	gmst	exon	43174297	43174590	332.16427	-	0	ID=g18093.t3.exon11;Parent=g18093.t3
HiC_scaffold_8	gmst	CDS	43174297	43174590	333.601719	-	0	ID=g18093.t2.CDS12;Parent=g18093.t2
HiC_scaffold_8	gmst	exon	43174297	43174590	333.601719	-	0	ID=g18093.t2.exon12;Parent=g18093.t2
HiC_scaffold_8	gmst	CDS	43174297	43174590	334.495687	-	0	ID=g18093.t5.CDS12;Parent=g18093.t5
HiC_scaffold_8	gmst	exon	43174297	43174590	334.495687	-	0	ID=g18093.t5.exon12;Parent=g18093.t5
HiC_scaffold_8	AUGUSTUS	intron	43174591	43175962	1.0	-	.	ID=g18093.t1.intron12;Parent=g18093.t1
HiC_scaffold_8	AUGUSTUS	intron	43174591	43175962	1.0	-	.	ID=g18093.t4.intron11;Parent=g18093.t4
HiC_scaffold_8	gmst	intron	43174591	43175962	332.16427	-	0	ID=g18093.t3.intron11;Parent=g18093.t3
HiC_scaffold_8	gmst	intron	43174591	43175962	333.601719	-	0	ID=g18093.t2.intron12;Parent=g18093.t2
HiC_scaffold_8	gmst	intron	43174591	43175962	334.495687	-	0	ID=g18093.t5.intron12;Parent=g18093.t5
HiC_scaffold_8	AUGUSTUS	exon	43175963	43176125	.	-	.	ID=g18093.t1.exon13;Parent=g18093.t1
HiC_scaffold_8	AUGUSTUS	exon	43175963	43176125	.	-	.	ID=g18093.t4.exon12;Parent=g18093.t4
HiC_scaffold_8	AUGUSTUS	CDS	43175963	43176125	1.0	-	1	ID=g18093.t1.CDS13;Parent=g18093.t1
HiC_scaffold_8	AUGUSTUS	CDS	43175963	43176125	1.0	-	1	ID=g18093.t4.CDS12;Parent=g18093.t4
HiC_scaffold_8	gmst	CDS	43175963	43176125	332.16427	-	1	ID=g18093.t3.CDS12;Parent=g18093.t3
HiC_scaffold_8	gmst	exon	43175963	43176125	332.16427	-	1	ID=g18093.t3.exon12;Parent=g18093.t3
HiC_scaffold_8	gmst	CDS	43175963	43176125	333.601719	-	1	ID=g18093.t2.CDS13;Parent=g18093.t2
HiC_scaffold_8	gmst	exon	43175963	43176125	333.601719	-	1	ID=g18093.t2.exon13;Parent=g18093.t2
HiC_scaffold_8	gmst	CDS	43175963	43176125	334.495687	-	1	ID=g18093.t5.CDS13;Parent=g18093.t5
HiC_scaffold_8	gmst	exon	43175963	43176125	334.495687	-	1	ID=g18093.t5.exon13;Parent=g18093.t5
HiC_scaffold_8	AUGUSTUS	intron	43176126	43178489	1.0	-	.	ID=g18093.t1.intron13;Parent=g18093.t1
HiC_scaffold_8	AUGUSTUS	intron	43176126	43178489	1.0	-	.	ID=g18093.t4.intron12;Parent=g18093.t4
HiC_scaffold_8	gmst	intron	43176126	43178489	332.16427	-	0	ID=g18093.t3.intron12;Parent=g18093.t3
HiC_scaffold_8	gmst	intron	43176126	43178489	333.601719	-	0	ID=g18093.t2.intron13;Parent=g18093.t2
HiC_scaffold_8	gmst	intron	43176126	43178489	334.495687	-	0	ID=g18093.t5.intron13;Parent=g18093.t5
HiC_scaffold_8	AUGUSTUS	exon	43178490	43178665	.	-	.	ID=g18093.t1.exon14;Parent=g18093.t1
HiC_scaffold_8	AUGUSTUS	exon	43178490	43178665	.	-	.	ID=g18093.t4.exon13;Parent=g18093.t4
HiC_scaffold_8	AUGUSTUS	CDS	43178490	43178665	1.0	-	0	ID=g18093.t1.CDS14;Parent=g18093.t1
HiC_scaffold_8	AUGUSTUS	CDS	43178490	43178665	1.0	-	0	ID=g18093.t4.CDS13;Parent=g18093.t4
HiC_scaffold_8	gmst	CDS	43178490	43178665	332.16427	-	0	ID=g18093.t3.CDS13;Parent=g18093.t3
HiC_scaffold_8	gmst	exon	43178490	43178665	332.16427	-	0	ID=g18093.t3.exon13;Parent=g18093.t3
HiC_scaffold_8	gmst	CDS	43178490	43178665	333.601719	-	0	ID=g18093.t2.CDS14;Parent=g18093.t2
HiC_scaffold_8	gmst	exon	43178490	43178665	333.601719	-	0	ID=g18093.t2.exon14;Parent=g18093.t2
HiC_scaffold_8	gmst	CDS	43178490	43178665	334.495687	-	0	ID=g18093.t5.CDS14;Parent=g18093.t5
HiC_scaffold_8	gmst	exon	43178490	43178665	334.495687	-	0	ID=g18093.t5.exon14;Parent=g18093.t5
HiC_scaffold_8	AUGUSTUS	intron	43178666	43180162	1.0	-	.	ID=g18093.t1.intron14;Parent=g18093.t1
HiC_scaffold_8	AUGUSTUS	intron	43178666	43180162	1.0	-	.	ID=g18093.t4.intron13;Parent=g18093.t4
HiC_scaffold_8	gmst	intron	43178666	43180162	332.16427	-	0	ID=g18093.t3.intron13;Parent=g18093.t3
HiC_scaffold_8	gmst	intron	43178666	43180162	333.601719	-	0	ID=g18093.t2.intron14;Parent=g18093.t2
HiC_scaffold_8	gmst	intron	43178666	43180162	334.495687	-	0	ID=g18093.t5.intron14;Parent=g18093.t5
HiC_scaffold_8	AUGUSTUS	exon	43180163	43180273	.	-	.	ID=g18093.t1.exon15;Parent=g18093.t1
HiC_scaffold_8	AUGUSTUS	exon	43180163	43180273	.	-	.	ID=g18093.t4.exon14;Parent=g18093.t4
HiC_scaffold_8	AUGUSTUS	CDS	43180163	43180273	1.0	-	0	ID=g18093.t1.CDS15;Parent=g18093.t1
HiC_scaffold_8	AUGUSTUS	CDS	43180163	43180273	1.0	-	0	ID=g18093.t4.CDS14;Parent=g18093.t4
HiC_scaffold_8	gmst	CDS	43180163	43180273	332.16427	-	0	ID=g18093.t3.CDS14;Parent=g18093.t3
HiC_scaffold_8	gmst	exon	43180163	43180273	332.16427	-	0	ID=g18093.t3.exon14;Parent=g18093.t3
HiC_scaffold_8	gmst	CDS	43180163	43180273	333.601719	-	0	ID=g18093.t2.CDS15;Parent=g18093.t2
HiC_scaffold_8	gmst	exon	43180163	43180273	333.601719	-	0	ID=g18093.t2.exon15;Parent=g18093.t2
HiC_scaffold_8	gmst	CDS	43180163	43180275	334.495687	-	2	ID=g18093.t5.CDS15;Parent=g18093.t5
HiC_scaffold_8	gmst	exon	43180163	43180275	334.495687	-	2	ID=g18093.t5.exon15;Parent=g18093.t5
HiC_scaffold_8	AUGUSTUS	intron	43180274	43181569	1.0	-	.	ID=g18093.t1.intron15;Parent=g18093.t1
HiC_scaffold_8	AUGUSTUS	intron	43180274	43181569	1.0	-	.	ID=g18093.t4.intron14;Parent=g18093.t4
HiC_scaffold_8	gmst	intron	43180274	43181569	332.16427	-	0	ID=g18093.t3.intron14;Parent=g18093.t3
HiC_scaffold_8	gmst	intron	43180274	43181569	333.601719	-	0	ID=g18093.t2.intron15;Parent=g18093.t2
HiC_scaffold_8	gmst	intron	43180276	43181568	334.495687	-	0	ID=g18093.t5.intron15;Parent=g18093.t5
HiC_scaffold_8	gmst	CDS	43181569	43181671	334.495687	-	0	ID=g18093.t5.CDS16;Parent=g18093.t5
HiC_scaffold_8	gmst	exon	43181569	43181671	334.495687	-	0	ID=g18093.t5.exon16;Parent=g18093.t5
HiC_scaffold_8	AUGUSTUS	exon	43181570	43181671	.	-	.	ID=g18093.t1.exon16;Parent=g18093.t1
HiC_scaffold_8	AUGUSTUS	exon	43181570	43181671	.	-	.	ID=g18093.t4.exon15;Parent=g18093.t4
HiC_scaffold_8	AUGUSTUS	CDS	43181570	43181671	1.0	-	0	ID=g18093.t1.CDS16;Parent=g18093.t1
HiC_scaffold_8	AUGUSTUS	CDS	43181570	43181671	1.0	-	0	ID=g18093.t4.CDS15;Parent=g18093.t4
HiC_scaffold_8	gmst	CDS	43181570	43181671	332.16427	-	0	ID=g18093.t3.CDS15;Parent=g18093.t3
HiC_scaffold_8	gmst	exon	43181570	43181671	332.16427	-	0	ID=g18093.t3.exon15;Parent=g18093.t3
HiC_scaffold_8	gmst	CDS	43181570	43181671	333.601719	-	0	ID=g18093.t2.CDS16;Parent=g18093.t2
HiC_scaffold_8	gmst	exon	43181570	43181671	333.601719	-	0	ID=g18093.t2.exon16;Parent=g18093.t2
HiC_scaffold_8	AUGUSTUS	intron	43181672	43185753	1.0	-	.	ID=g18093.t1.intron16;Parent=g18093.t1
HiC_scaffold_8	AUGUSTUS	intron	43181672	43185753	1.0	-	.	ID=g18093.t4.intron15;Parent=g18093.t4
HiC_scaffold_8	gmst	intron	43181672	43185753	332.16427	-	0	ID=g18093.t3.intron15;Parent=g18093.t3
HiC_scaffold_8	gmst	intron	43181672	43185753	333.601719	-	0	ID=g18093.t2.intron16;Parent=g18093.t2
HiC_scaffold_8	gmst	intron	43181672	43185753	334.495687	-	0	ID=g18093.t5.intron16;Parent=g18093.t5
HiC_scaffold_8	AUGUSTUS	exon	43185754	43185844	.	-	.	ID=g18093.t1.exon17;Parent=g18093.t1
HiC_scaffold_8	AUGUSTUS	exon	43185754	43185844	.	-	.	ID=g18093.t4.exon16;Parent=g18093.t4
HiC_scaffold_8	AUGUSTUS	CDS	43185754	43185844	1.0	-	1	ID=g18093.t1.CDS17;Parent=g18093.t1
HiC_scaffold_8	AUGUSTUS	CDS	43185754	43185844	1.0	-	1	ID=g18093.t4.CDS16;Parent=g18093.t4
HiC_scaffold_8	gmst	CDS	43185754	43185844	332.16427	-	1	ID=g18093.t3.CDS16;Parent=g18093.t3
HiC_scaffold_8	gmst	exon	43185754	43185844	332.16427	-	1	ID=g18093.t3.exon16;Parent=g18093.t3
HiC_scaffold_8	gmst	CDS	43185754	43185844	333.601719	-	1	ID=g18093.t2.CDS17;Parent=g18093.t2
HiC_scaffold_8	gmst	exon	43185754	43185844	333.601719	-	1	ID=g18093.t2.exon17;Parent=g18093.t2
HiC_scaffold_8	gmst	CDS	43185754	43185844	334.495687	-	1	ID=g18093.t5.CDS17;Parent=g18093.t5
HiC_scaffold_8	gmst	exon	43185754	43185844	334.495687	-	1	ID=g18093.t5.exon17;Parent=g18093.t5
HiC_scaffold_8	AUGUSTUS	intron	43185845	43185929	1.0	-	.	ID=g18093.t1.intron17;Parent=g18093.t1
HiC_scaffold_8	AUGUSTUS	intron	43185845	43185929	1.0	-	.	ID=g18093.t4.intron16;Parent=g18093.t4
HiC_scaffold_8	gmst	intron	43185845	43185929	332.16427	-	0	ID=g18093.t3.intron16;Parent=g18093.t3
HiC_scaffold_8	gmst	intron	43185845	43185929	333.601719	-	0	ID=g18093.t2.intron17;Parent=g18093.t2
HiC_scaffold_8	gmst	intron	43185845	43185929	334.495687	-	0	ID=g18093.t5.intron17;Parent=g18093.t5
HiC_scaffold_8	AUGUSTUS	exon	43185930	43186003	.	-	.	ID=g18093.t1.exon18;Parent=g18093.t1
HiC_scaffold_8	AUGUSTUS	exon	43185930	43186003	.	-	.	ID=g18093.t4.exon17;Parent=g18093.t4
HiC_scaffold_8	AUGUSTUS	CDS	43185930	43186003	1.0	-	0	ID=g18093.t1.CDS18;Parent=g18093.t1
HiC_scaffold_8	AUGUSTUS	CDS	43185930	43186003	1.0	-	0	ID=g18093.t4.CDS17;Parent=g18093.t4
HiC_scaffold_8	gmst	CDS	43185930	43186003	332.16427	-	0	ID=g18093.t3.CDS17;Parent=g18093.t3
HiC_scaffold_8	gmst	exon	43185930	43186003	332.16427	-	0	ID=g18093.t3.exon17;Parent=g18093.t3
HiC_scaffold_8	gmst	CDS	43185930	43186003	333.601719	-	0	ID=g18093.t2.CDS18;Parent=g18093.t2
HiC_scaffold_8	gmst	exon	43185930	43186003	333.601719	-	0	ID=g18093.t2.exon18;Parent=g18093.t2
HiC_scaffold_8	gmst	CDS	43185930	43186003	334.495687	-	0	ID=g18093.t5.CDS18;Parent=g18093.t5
HiC_scaffold_8	gmst	exon	43185930	43186003	334.495687	-	0	ID=g18093.t5.exon18;Parent=g18093.t5
HiC_scaffold_8	AUGUSTUS	intron	43186004	43186081	1.0	-	.	ID=g18093.t1.intron18;Parent=g18093.t1
HiC_scaffold_8	AUGUSTUS	intron	43186004	43186081	1.0	-	.	ID=g18093.t4.intron17;Parent=g18093.t4
HiC_scaffold_8	gmst	intron	43186004	43186081	332.16427	-	0	ID=g18093.t3.intron17;Parent=g18093.t3
HiC_scaffold_8	gmst	intron	43186004	43186081	333.601719	-	0	ID=g18093.t2.intron18;Parent=g18093.t2
HiC_scaffold_8	gmst	intron	43186004	43186081	334.495687	-	0	ID=g18093.t5.intron18;Parent=g18093.t5
HiC_scaffold_8	AUGUSTUS	exon	43186082	43186162	.	-	.	ID=g18093.t1.exon19;Parent=g18093.t1
HiC_scaffold_8	AUGUSTUS	exon	43186082	43186162	.	-	.	ID=g18093.t4.exon18;Parent=g18093.t4
HiC_scaffold_8	AUGUSTUS	CDS	43186082	43186162	1.0	-	0	ID=g18093.t1.CDS19;Parent=g18093.t1
HiC_scaffold_8	AUGUSTUS	CDS	43186082	43186162	1.0	-	0	ID=g18093.t4.CDS18;Parent=g18093.t4
HiC_scaffold_8	gmst	CDS	43186082	43186162	332.16427	-	0	ID=g18093.t3.CDS18;Parent=g18093.t3
HiC_scaffold_8	gmst	exon	43186082	43186162	332.16427	-	0	ID=g18093.t3.exon18;Parent=g18093.t3
HiC_scaffold_8	gmst	CDS	43186082	43186162	333.601719	-	0	ID=g18093.t2.CDS19;Parent=g18093.t2
HiC_scaffold_8	gmst	exon	43186082	43186162	333.601719	-	0	ID=g18093.t2.exon19;Parent=g18093.t2
HiC_scaffold_8	gmst	CDS	43186082	43186162	334.495687	-	0	ID=g18093.t5.CDS19;Parent=g18093.t5
HiC_scaffold_8	gmst	exon	43186082	43186162	334.495687	-	0	ID=g18093.t5.exon19;Parent=g18093.t5
HiC_scaffold_8	AUGUSTUS	intron	43186163	43186748	1.0	-	.	ID=g18093.t1.intron19;Parent=g18093.t1
HiC_scaffold_8	AUGUSTUS	intron	43186163	43186748	1.0	-	.	ID=g18093.t4.intron18;Parent=g18093.t4
HiC_scaffold_8	gmst	intron	43186163	43186748	332.16427	-	0	ID=g18093.t3.intron18;Parent=g18093.t3
HiC_scaffold_8	gmst	intron	43186163	43186748	333.601719	-	0	ID=g18093.t2.intron19;Parent=g18093.t2
HiC_scaffold_8	gmst	intron	43186163	43186748	334.495687	-	0	ID=g18093.t5.intron19;Parent=g18093.t5
HiC_scaffold_8	AUGUSTUS	exon	43186749	43186853	.	-	.	ID=g18093.t1.exon20;Parent=g18093.t1
HiC_scaffold_8	AUGUSTUS	exon	43186749	43186853	.	-	.	ID=g18093.t4.exon19;Parent=g18093.t4
HiC_scaffold_8	AUGUSTUS	CDS	43186749	43186853	1.0	-	0	ID=g18093.t1.CDS20;Parent=g18093.t1
HiC_scaffold_8	AUGUSTUS	CDS	43186749	43186853	1.0	-	0	ID=g18093.t4.CDS19;Parent=g18093.t4
HiC_scaffold_8	gmst	CDS	43186749	43186853	332.16427	-	0	ID=g18093.t3.CDS19;Parent=g18093.t3
HiC_scaffold_8	gmst	exon	43186749	43186853	332.16427	-	0	ID=g18093.t3.exon19;Parent=g18093.t3
HiC_scaffold_8	gmst	CDS	43186749	43186853	333.601719	-	0	ID=g18093.t2.CDS20;Parent=g18093.t2
HiC_scaffold_8	gmst	exon	43186749	43186853	333.601719	-	0	ID=g18093.t2.exon20;Parent=g18093.t2
HiC_scaffold_8	gmst	CDS	43186749	43186853	334.495687	-	0	ID=g18093.t5.CDS20;Parent=g18093.t5
HiC_scaffold_8	gmst	exon	43186749	43186853	334.495687	-	0	ID=g18093.t5.exon20;Parent=g18093.t5
HiC_scaffold_8	AUGUSTUS	intron	43186854	43187916	1.0	-	.	ID=g18093.t1.intron20;Parent=g18093.t1
HiC_scaffold_8	AUGUSTUS	intron	43186854	43187916	1.0	-	.	ID=g18093.t4.intron19;Parent=g18093.t4
HiC_scaffold_8	gmst	intron	43186854	43187916	332.16427	-	0	ID=g18093.t3.intron19;Parent=g18093.t3
HiC_scaffold_8	gmst	intron	43186854	43187916	333.601719	-	0	ID=g18093.t2.intron20;Parent=g18093.t2
HiC_scaffold_8	gmst	intron	43186854	43187916	334.495687	-	0	ID=g18093.t5.intron20;Parent=g18093.t5
HiC_scaffold_8	AUGUSTUS	exon	43187917	43188029	.	-	.	ID=g18093.t1.exon21;Parent=g18093.t1
HiC_scaffold_8	AUGUSTUS	exon	43187917	43188029	.	-	.	ID=g18093.t4.exon20;Parent=g18093.t4
HiC_scaffold_8	AUGUSTUS	CDS	43187917	43188029	1.0	-	2	ID=g18093.t1.CDS21;Parent=g18093.t1
HiC_scaffold_8	AUGUSTUS	CDS	43187917	43188029	1.0	-	2	ID=g18093.t4.CDS20;Parent=g18093.t4
HiC_scaffold_8	gmst	CDS	43187917	43188029	332.16427	-	2	ID=g18093.t3.CDS20;Parent=g18093.t3
HiC_scaffold_8	gmst	exon	43187917	43188029	332.16427	-	2	ID=g18093.t3.exon20;Parent=g18093.t3
HiC_scaffold_8	gmst	CDS	43187917	43188029	333.601719	-	2	ID=g18093.t2.CDS21;Parent=g18093.t2
HiC_scaffold_8	gmst	exon	43187917	43188029	333.601719	-	2	ID=g18093.t2.exon21;Parent=g18093.t2
HiC_scaffold_8	gmst	CDS	43187917	43188029	334.495687	-	2	ID=g18093.t5.CDS21;Parent=g18093.t5
HiC_scaffold_8	gmst	exon	43187917	43188029	334.495687	-	2	ID=g18093.t5.exon21;Parent=g18093.t5
HiC_scaffold_8	AUGUSTUS	intron	43188030	43189442	1.0	-	.	ID=g18093.t1.intron21;Parent=g18093.t1
HiC_scaffold_8	AUGUSTUS	intron	43188030	43189442	1.0	-	.	ID=g18093.t4.intron20;Parent=g18093.t4
HiC_scaffold_8	gmst	intron	43188030	43189442	332.16427	-	0	ID=g18093.t3.intron20;Parent=g18093.t3
HiC_scaffold_8	gmst	intron	43188030	43189442	333.601719	-	0	ID=g18093.t2.intron21;Parent=g18093.t2
HiC_scaffold_8	gmst	intron	43188030	43189442	334.495687	-	0	ID=g18093.t5.intron21;Parent=g18093.t5
HiC_scaffold_8	AUGUSTUS	exon	43189443	43189627	.	-	.	ID=g18093.t1.exon22;Parent=g18093.t1
HiC_scaffold_8	AUGUSTUS	exon	43189443	43189627	.	-	.	ID=g18093.t4.exon21;Parent=g18093.t4
HiC_scaffold_8	AUGUSTUS	CDS	43189443	43189627	1.0	-	1	ID=g18093.t1.CDS22;Parent=g18093.t1
HiC_scaffold_8	AUGUSTUS	CDS	43189443	43189627	1.0	-	1	ID=g18093.t4.CDS21;Parent=g18093.t4
HiC_scaffold_8	gmst	CDS	43189443	43189627	332.16427	-	1	ID=g18093.t3.CDS21;Parent=g18093.t3
HiC_scaffold_8	gmst	exon	43189443	43189627	332.16427	-	1	ID=g18093.t3.exon21;Parent=g18093.t3
HiC_scaffold_8	gmst	CDS	43189443	43189627	333.601719	-	1	ID=g18093.t2.CDS22;Parent=g18093.t2
HiC_scaffold_8	gmst	exon	43189443	43189627	333.601719	-	1	ID=g18093.t2.exon22;Parent=g18093.t2
HiC_scaffold_8	gmst	CDS	43189443	43189627	334.495687	-	1	ID=g18093.t5.CDS22;Parent=g18093.t5
HiC_scaffold_8	gmst	exon	43189443	43189627	334.495687	-	1	ID=g18093.t5.exon22;Parent=g18093.t5
HiC_scaffold_8	AUGUSTUS	intron	43189628	43190807	1.0	-	.	ID=g18093.t1.intron22;Parent=g18093.t1
HiC_scaffold_8	AUGUSTUS	intron	43189628	43190807	1.0	-	.	ID=g18093.t4.intron21;Parent=g18093.t4
HiC_scaffold_8	gmst	intron	43189628	43190807	332.16427	-	0	ID=g18093.t3.intron21;Parent=g18093.t3
HiC_scaffold_8	gmst	intron	43189628	43190807	333.601719	-	0	ID=g18093.t2.intron22;Parent=g18093.t2
HiC_scaffold_8	gmst	intron	43189628	43190807	334.495687	-	0	ID=g18093.t5.intron22;Parent=g18093.t5
HiC_scaffold_8	AUGUSTUS	exon	43190808	43190889	.	-	.	ID=g18093.t1.exon23;Parent=g18093.t1
HiC_scaffold_8	AUGUSTUS	exon	43190808	43190889	.	-	.	ID=g18093.t4.exon22;Parent=g18093.t4
HiC_scaffold_8	AUGUSTUS	CDS	43190808	43190889	1.0	-	2	ID=g18093.t1.CDS23;Parent=g18093.t1
HiC_scaffold_8	AUGUSTUS	CDS	43190808	43190889	1.0	-	2	ID=g18093.t4.CDS22;Parent=g18093.t4
HiC_scaffold_8	gmst	CDS	43190808	43190889	332.16427	-	2	ID=g18093.t3.CDS22;Parent=g18093.t3
HiC_scaffold_8	gmst	exon	43190808	43190889	332.16427	-	2	ID=g18093.t3.exon22;Parent=g18093.t3
HiC_scaffold_8	gmst	CDS	43190808	43190889	333.601719	-	2	ID=g18093.t2.CDS23;Parent=g18093.t2
HiC_scaffold_8	gmst	exon	43190808	43190889	333.601719	-	2	ID=g18093.t2.exon23;Parent=g18093.t2
HiC_scaffold_8	gmst	CDS	43190808	43190889	334.495687	-	2	ID=g18093.t5.CDS23;Parent=g18093.t5
HiC_scaffold_8	gmst	exon	43190808	43190889	334.495687	-	2	ID=g18093.t5.exon23;Parent=g18093.t5
HiC_scaffold_8	AUGUSTUS	intron	43190890	43192583	1.0	-	.	ID=g18093.t1.intron23;Parent=g18093.t1
HiC_scaffold_8	AUGUSTUS	intron	43190890	43192583	1.0	-	.	ID=g18093.t4.intron22;Parent=g18093.t4
HiC_scaffold_8	gmst	intron	43190890	43192583	332.16427	-	0	ID=g18093.t3.intron22;Parent=g18093.t3
HiC_scaffold_8	gmst	intron	43190890	43192583	333.601719	-	0	ID=g18093.t2.intron23;Parent=g18093.t2
HiC_scaffold_8	gmst	intron	43190890	43192583	334.495687	-	0	ID=g18093.t5.intron23;Parent=g18093.t5
HiC_scaffold_8	AUGUSTUS	exon	43192584	43192816	.	-	.	ID=g18093.t1.exon24;Parent=g18093.t1
HiC_scaffold_8	AUGUSTUS	exon	43192584	43192816	.	-	.	ID=g18093.t4.exon23;Parent=g18093.t4
HiC_scaffold_8	AUGUSTUS	CDS	43192584	43192816	1.0	-	1	ID=g18093.t1.CDS24;Parent=g18093.t1
HiC_scaffold_8	AUGUSTUS	CDS	43192584	43192816	1.0	-	1	ID=g18093.t4.CDS23;Parent=g18093.t4
HiC_scaffold_8	gmst	CDS	43192584	43192816	332.16427	-	1	ID=g18093.t3.CDS23;Parent=g18093.t3
HiC_scaffold_8	gmst	exon	43192584	43192816	332.16427	-	1	ID=g18093.t3.exon23;Parent=g18093.t3
HiC_scaffold_8	gmst	CDS	43192584	43192816	333.601719	-	1	ID=g18093.t2.CDS24;Parent=g18093.t2
HiC_scaffold_8	gmst	exon	43192584	43192816	333.601719	-	1	ID=g18093.t2.exon24;Parent=g18093.t2
HiC_scaffold_8	gmst	CDS	43192584	43192816	334.495687	-	1	ID=g18093.t5.CDS24;Parent=g18093.t5
HiC_scaffold_8	gmst	exon	43192584	43192816	334.495687	-	1	ID=g18093.t5.exon24;Parent=g18093.t5
HiC_scaffold_8	AUGUSTUS	intron	43192817	43198324	1.0	-	.	ID=g18093.t1.intron24;Parent=g18093.t1
HiC_scaffold_8	AUGUSTUS	intron	43192817	43198324	1.0	-	.	ID=g18093.t4.intron23;Parent=g18093.t4
HiC_scaffold_8	gmst	intron	43192817	43198324	332.16427	-	0	ID=g18093.t3.intron23;Parent=g18093.t3
HiC_scaffold_8	gmst	intron	43192817	43198324	333.601719	-	0	ID=g18093.t2.intron24;Parent=g18093.t2
HiC_scaffold_8	gmst	intron	43192817	43198324	334.495687	-	0	ID=g18093.t5.intron24;Parent=g18093.t5
HiC_scaffold_8	AUGUSTUS	exon	43198325	43198478	.	-	.	ID=g18093.t1.exon25;Parent=g18093.t1
HiC_scaffold_8	AUGUSTUS	exon	43198325	43198478	.	-	.	ID=g18093.t4.exon24;Parent=g18093.t4
HiC_scaffold_8	AUGUSTUS	CDS	43198325	43198478	1.0	-	2	ID=g18093.t1.CDS25;Parent=g18093.t1
HiC_scaffold_8	AUGUSTUS	CDS	43198325	43198478	1.0	-	2	ID=g18093.t4.CDS24;Parent=g18093.t4
HiC_scaffold_8	gmst	CDS	43198325	43198478	332.16427	-	2	ID=g18093.t3.CDS24;Parent=g18093.t3
HiC_scaffold_8	gmst	exon	43198325	43198478	332.16427	-	2	ID=g18093.t3.exon24;Parent=g18093.t3
HiC_scaffold_8	gmst	CDS	43198325	43198478	333.601719	-	2	ID=g18093.t2.CDS25;Parent=g18093.t2
HiC_scaffold_8	gmst	exon	43198325	43198478	333.601719	-	2	ID=g18093.t2.exon25;Parent=g18093.t2
HiC_scaffold_8	gmst	CDS	43198325	43198478	334.495687	-	2	ID=g18093.t5.CDS25;Parent=g18093.t5
HiC_scaffold_8	gmst	exon	43198325	43198478	334.495687	-	2	ID=g18093.t5.exon25;Parent=g18093.t5
HiC_scaffold_8	AUGUSTUS	intron	43198479	43199635	1.0	-	.	ID=g18093.t1.intron25;Parent=g18093.t1
HiC_scaffold_8	AUGUSTUS	intron	43198479	43199635	1.0	-	.	ID=g18093.t4.intron24;Parent=g18093.t4
HiC_scaffold_8	gmst	intron	43198479	43199635	332.16427	-	0	ID=g18093.t3.intron24;Parent=g18093.t3
HiC_scaffold_8	gmst	intron	43198479	43199635	333.601719	-	0	ID=g18093.t2.intron25;Parent=g18093.t2
HiC_scaffold_8	gmst	intron	43198479	43199635	334.495687	-	0	ID=g18093.t5.intron25;Parent=g18093.t5
HiC_scaffold_8	AUGUSTUS	exon	43199636	43199772	.	-	.	ID=g18093.t1.exon26;Parent=g18093.t1
HiC_scaffold_8	AUGUSTUS	exon	43199636	43199772	.	-	.	ID=g18093.t4.exon25;Parent=g18093.t4
HiC_scaffold_8	AUGUSTUS	CDS	43199636	43199772	1.0	-	1	ID=g18093.t1.CDS26;Parent=g18093.t1
HiC_scaffold_8	AUGUSTUS	CDS	43199636	43199772	1.0	-	1	ID=g18093.t4.CDS25;Parent=g18093.t4
HiC_scaffold_8	gmst	CDS	43199636	43199772	332.16427	-	1	ID=g18093.t3.CDS25;Parent=g18093.t3
HiC_scaffold_8	gmst	exon	43199636	43199772	332.16427	-	1	ID=g18093.t3.exon25;Parent=g18093.t3
HiC_scaffold_8	gmst	CDS	43199636	43199772	333.601719	-	1	ID=g18093.t2.CDS26;Parent=g18093.t2
HiC_scaffold_8	gmst	exon	43199636	43199772	333.601719	-	1	ID=g18093.t2.exon26;Parent=g18093.t2
HiC_scaffold_8	gmst	CDS	43199636	43199772	334.495687	-	1	ID=g18093.t5.CDS26;Parent=g18093.t5
HiC_scaffold_8	gmst	exon	43199636	43199772	334.495687	-	1	ID=g18093.t5.exon26;Parent=g18093.t5
HiC_scaffold_8	AUGUSTUS	intron	43199773	43200186	1.0	-	.	ID=g18093.t1.intron26;Parent=g18093.t1
HiC_scaffold_8	AUGUSTUS	intron	43199773	43200186	1.0	-	.	ID=g18093.t4.intron25;Parent=g18093.t4
HiC_scaffold_8	gmst	intron	43199773	43200186	332.16427	-	0	ID=g18093.t3.intron25;Parent=g18093.t3
HiC_scaffold_8	gmst	intron	43199773	43200186	333.601719	-	0	ID=g18093.t2.intron26;Parent=g18093.t2
HiC_scaffold_8	gmst	intron	43199773	43200186	334.495687	-	0	ID=g18093.t5.intron26;Parent=g18093.t5
HiC_scaffold_8	AUGUSTUS	exon	43200187	43200311	.	-	.	ID=g18093.t1.exon27;Parent=g18093.t1
HiC_scaffold_8	AUGUSTUS	exon	43200187	43200311	.	-	.	ID=g18093.t4.exon26;Parent=g18093.t4
HiC_scaffold_8	AUGUSTUS	CDS	43200187	43200311	1.0	-	0	ID=g18093.t1.CDS27;Parent=g18093.t1
HiC_scaffold_8	AUGUSTUS	CDS	43200187	43200311	1.0	-	0	ID=g18093.t4.CDS26;Parent=g18093.t4
HiC_scaffold_8	gmst	CDS	43200187	43200311	332.16427	-	0	ID=g18093.t3.CDS26;Parent=g18093.t3
HiC_scaffold_8	gmst	exon	43200187	43200311	332.16427	-	0	ID=g18093.t3.exon26;Parent=g18093.t3
HiC_scaffold_8	gmst	CDS	43200187	43200311	333.601719	-	0	ID=g18093.t2.CDS27;Parent=g18093.t2
HiC_scaffold_8	gmst	exon	43200187	43200311	333.601719	-	0	ID=g18093.t2.exon27;Parent=g18093.t2
HiC_scaffold_8	gmst	CDS	43200187	43200311	334.495687	-	0	ID=g18093.t5.CDS27;Parent=g18093.t5
HiC_scaffold_8	gmst	exon	43200187	43200311	334.495687	-	0	ID=g18093.t5.exon27;Parent=g18093.t5
HiC_scaffold_8	AUGUSTUS	intron	43200312	43206962	1.0	-	.	ID=g18093.t1.intron27;Parent=g18093.t1
HiC_scaffold_8	AUGUSTUS	intron	43200312	43206962	1.0	-	.	ID=g18093.t4.intron26;Parent=g18093.t4
HiC_scaffold_8	gmst	intron	43200312	43206962	332.16427	-	0	ID=g18093.t3.intron26;Parent=g18093.t3
HiC_scaffold_8	gmst	intron	43200312	43206962	333.601719	-	0	ID=g18093.t2.intron27;Parent=g18093.t2
HiC_scaffold_8	gmst	intron	43200312	43206962	334.495687	-	0	ID=g18093.t5.intron27;Parent=g18093.t5
HiC_scaffold_8	AUGUSTUS	exon	43206963	43207157	.	-	.	ID=g18093.t1.exon28;Parent=g18093.t1
HiC_scaffold_8	AUGUSTUS	exon	43206963	43207157	.	-	.	ID=g18093.t4.exon27;Parent=g18093.t4
HiC_scaffold_8	AUGUSTUS	CDS	43206963	43207157	1.0	-	0	ID=g18093.t1.CDS28;Parent=g18093.t1
HiC_scaffold_8	AUGUSTUS	CDS	43206963	43207157	1.0	-	0	ID=g18093.t4.CDS27;Parent=g18093.t4
HiC_scaffold_8	gmst	CDS	43206963	43207157	332.16427	-	0	ID=g18093.t3.CDS27;Parent=g18093.t3
HiC_scaffold_8	gmst	exon	43206963	43207157	332.16427	-	0	ID=g18093.t3.exon27;Parent=g18093.t3
HiC_scaffold_8	gmst	CDS	43206963	43207157	333.601719	-	0	ID=g18093.t2.CDS28;Parent=g18093.t2
HiC_scaffold_8	gmst	exon	43206963	43207157	333.601719	-	0	ID=g18093.t2.exon28;Parent=g18093.t2
HiC_scaffold_8	gmst	CDS	43206963	43207157	334.495687	-	0	ID=g18093.t5.CDS28;Parent=g18093.t5
HiC_scaffold_8	gmst	exon	43206963	43207157	334.495687	-	0	ID=g18093.t5.exon28;Parent=g18093.t5
HiC_scaffold_8	AUGUSTUS	intron	43207158	43208434	1.0	-	.	ID=g18093.t1.intron28;Parent=g18093.t1
HiC_scaffold_8	AUGUSTUS	intron	43207158	43208434	1.0	-	.	ID=g18093.t4.intron27;Parent=g18093.t4
HiC_scaffold_8	gmst	intron	43207158	43208434	332.16427	-	0	ID=g18093.t3.intron27;Parent=g18093.t3
HiC_scaffold_8	gmst	intron	43207158	43208434	333.601719	-	0	ID=g18093.t2.intron28;Parent=g18093.t2
HiC_scaffold_8	gmst	intron	43207158	43208434	334.495687	-	0	ID=g18093.t5.intron28;Parent=g18093.t5
HiC_scaffold_8	AUGUSTUS	exon	43208435	43208560	.	-	.	ID=g18093.t1.exon29;Parent=g18093.t1
HiC_scaffold_8	AUGUSTUS	exon	43208435	43208560	.	-	.	ID=g18093.t4.exon28;Parent=g18093.t4
HiC_scaffold_8	AUGUSTUS	CDS	43208435	43208560	1.0	-	0	ID=g18093.t1.CDS29;Parent=g18093.t1
HiC_scaffold_8	AUGUSTUS	CDS	43208435	43208560	1.0	-	0	ID=g18093.t4.CDS28;Parent=g18093.t4
HiC_scaffold_8	gmst	CDS	43208435	43208560	332.16427	-	0	ID=g18093.t3.CDS28;Parent=g18093.t3
HiC_scaffold_8	gmst	exon	43208435	43208560	332.16427	-	0	ID=g18093.t3.exon28;Parent=g18093.t3
HiC_scaffold_8	gmst	CDS	43208435	43208560	333.601719	-	0	ID=g18093.t2.CDS29;Parent=g18093.t2
HiC_scaffold_8	gmst	exon	43208435	43208560	333.601719	-	0	ID=g18093.t2.exon29;Parent=g18093.t2
HiC_scaffold_8	gmst	CDS	43208435	43208560	334.495687	-	0	ID=g18093.t5.CDS29;Parent=g18093.t5
HiC_scaffold_8	gmst	exon	43208435	43208560	334.495687	-	0	ID=g18093.t5.exon29;Parent=g18093.t5
HiC_scaffold_8	AUGUSTUS	intron	43208561	43209279	1.0	-	.	ID=g18093.t1.intron29;Parent=g18093.t1
HiC_scaffold_8	AUGUSTUS	intron	43208561	43209279	1.0	-	.	ID=g18093.t4.intron28;Parent=g18093.t4
HiC_scaffold_8	gmst	intron	43208561	43209279	332.16427	-	0	ID=g18093.t3.intron28;Parent=g18093.t3
HiC_scaffold_8	gmst	intron	43208561	43209279	333.601719	-	0	ID=g18093.t2.intron29;Parent=g18093.t2
HiC_scaffold_8	gmst	intron	43208561	43209279	334.495687	-	0	ID=g18093.t5.intron29;Parent=g18093.t5
HiC_scaffold_8	AUGUSTUS	exon	43209280	43209377	.	-	.	ID=g18093.t1.exon30;Parent=g18093.t1
HiC_scaffold_8	AUGUSTUS	exon	43209280	43209377	.	-	.	ID=g18093.t4.exon29;Parent=g18093.t4
HiC_scaffold_8	AUGUSTUS	CDS	43209280	43209377	1.0	-	2	ID=g18093.t1.CDS30;Parent=g18093.t1
HiC_scaffold_8	AUGUSTUS	CDS	43209280	43209377	1.0	-	2	ID=g18093.t4.CDS29;Parent=g18093.t4
HiC_scaffold_8	gmst	CDS	43209280	43209377	332.16427	-	2	ID=g18093.t3.CDS29;Parent=g18093.t3
HiC_scaffold_8	gmst	exon	43209280	43209377	332.16427	-	2	ID=g18093.t3.exon29;Parent=g18093.t3
HiC_scaffold_8	gmst	CDS	43209280	43209377	333.601719	-	2	ID=g18093.t2.CDS30;Parent=g18093.t2
HiC_scaffold_8	gmst	exon	43209280	43209377	333.601719	-	2	ID=g18093.t2.exon30;Parent=g18093.t2
HiC_scaffold_8	gmst	CDS	43209280	43209377	334.495687	-	2	ID=g18093.t5.CDS30;Parent=g18093.t5
HiC_scaffold_8	gmst	exon	43209280	43209377	334.495687	-	2	ID=g18093.t5.exon30;Parent=g18093.t5
HiC_scaffold_8	AUGUSTUS	intron	43209378	43217192	1.0	-	.	ID=g18093.t1.intron30;Parent=g18093.t1
HiC_scaffold_8	AUGUSTUS	intron	43209378	43217192	1.0	-	.	ID=g18093.t4.intron29;Parent=g18093.t4
HiC_scaffold_8	gmst	intron	43209378	43217192	332.16427	-	0	ID=g18093.t3.intron29;Parent=g18093.t3
HiC_scaffold_8	gmst	intron	43209378	43217192	333.601719	-	0	ID=g18093.t2.intron30;Parent=g18093.t2
HiC_scaffold_8	gmst	intron	43209378	43217192	334.495687	-	0	ID=g18093.t5.intron30;Parent=g18093.t5
HiC_scaffold_8	AUGUSTUS	exon	43217193	43217322	.	-	.	ID=g18093.t1.exon31;Parent=g18093.t1
HiC_scaffold_8	AUGUSTUS	exon	43217193	43217322	.	-	.	ID=g18093.t4.exon30;Parent=g18093.t4
HiC_scaffold_8	AUGUSTUS	CDS	43217193	43217322	1.0	-	0	ID=g18093.t1.CDS31;Parent=g18093.t1
HiC_scaffold_8	AUGUSTUS	CDS	43217193	43217322	1.0	-	0	ID=g18093.t4.CDS30;Parent=g18093.t4
HiC_scaffold_8	gmst	CDS	43217193	43217322	332.16427	-	0	ID=g18093.t3.CDS30;Parent=g18093.t3
HiC_scaffold_8	gmst	exon	43217193	43217322	332.16427	-	0	ID=g18093.t3.exon30;Parent=g18093.t3
HiC_scaffold_8	gmst	CDS	43217193	43217322	333.601719	-	0	ID=g18093.t2.CDS31;Parent=g18093.t2
HiC_scaffold_8	gmst	exon	43217193	43217322	333.601719	-	0	ID=g18093.t2.exon31;Parent=g18093.t2
HiC_scaffold_8	gmst	CDS	43217193	43217322	334.495687	-	0	ID=g18093.t5.CDS31;Parent=g18093.t5
HiC_scaffold_8	gmst	exon	43217193	43217322	334.495687	-	0	ID=g18093.t5.exon31;Parent=g18093.t5
HiC_scaffold_8	AUGUSTUS	intron	43217323	43220582	1.0	-	.	ID=g18093.t1.intron31;Parent=g18093.t1
HiC_scaffold_8	AUGUSTUS	intron	43217323	43220582	1.0	-	.	ID=g18093.t4.intron30;Parent=g18093.t4
HiC_scaffold_8	gmst	intron	43217323	43220582	332.16427	-	0	ID=g18093.t3.intron30;Parent=g18093.t3
HiC_scaffold_8	gmst	intron	43217323	43220582	333.601719	-	0	ID=g18093.t2.intron31;Parent=g18093.t2
HiC_scaffold_8	gmst	intron	43217323	43220582	334.495687	-	0	ID=g18093.t5.intron31;Parent=g18093.t5
HiC_scaffold_8	AUGUSTUS	exon	43220583	43220714	.	-	.	ID=g18093.t1.exon32;Parent=g18093.t1
HiC_scaffold_8	AUGUSTUS	exon	43220583	43220714	.	-	.	ID=g18093.t4.exon31;Parent=g18093.t4
HiC_scaffold_8	AUGUSTUS	CDS	43220583	43220714	1.0	-	0	ID=g18093.t1.CDS32;Parent=g18093.t1
HiC_scaffold_8	AUGUSTUS	CDS	43220583	43220714	1.0	-	0	ID=g18093.t4.CDS31;Parent=g18093.t4
HiC_scaffold_8	gmst	CDS	43220583	43220714	332.16427	-	0	ID=g18093.t3.CDS31;Parent=g18093.t3
HiC_scaffold_8	gmst	exon	43220583	43220714	332.16427	-	0	ID=g18093.t3.exon31;Parent=g18093.t3
HiC_scaffold_8	gmst	CDS	43220583	43220714	333.601719	-	0	ID=g18093.t2.CDS32;Parent=g18093.t2
HiC_scaffold_8	gmst	exon	43220583	43220714	333.601719	-	0	ID=g18093.t2.exon32;Parent=g18093.t2
HiC_scaffold_8	gmst	CDS	43220583	43220714	334.495687	-	0	ID=g18093.t5.CDS32;Parent=g18093.t5
HiC_scaffold_8	gmst	exon	43220583	43220714	334.495687	-	0	ID=g18093.t5.exon32;Parent=g18093.t5
HiC_scaffold_8	AUGUSTUS	intron	43220715	43221891	1.0	-	.	ID=g18093.t1.intron32;Parent=g18093.t1
HiC_scaffold_8	AUGUSTUS	intron	43220715	43221891	1.0	-	.	ID=g18093.t4.intron31;Parent=g18093.t4
HiC_scaffold_8	gmst	intron	43220715	43221891	332.16427	-	0	ID=g18093.t3.intron31;Parent=g18093.t3
HiC_scaffold_8	gmst	intron	43220715	43221891	333.601719	-	0	ID=g18093.t2.intron32;Parent=g18093.t2
HiC_scaffold_8	gmst	intron	43220715	43221891	334.495687	-	0	ID=g18093.t5.intron32;Parent=g18093.t5
HiC_scaffold_8	gmst	CDS	43221892	43221978	332.16427	-	0	ID=g18093.t3.CDS32;Parent=g18093.t3
HiC_scaffold_8	gmst	exon	43221892	43221978	332.16427	-	0	ID=g18093.t3.exon32;Parent=g18093.t3
HiC_scaffold_8	gmst	CDS	43221892	43221978	333.601719	-	0	ID=g18093.t2.CDS33;Parent=g18093.t2
HiC_scaffold_8	gmst	exon	43221892	43221978	333.601719	-	0	ID=g18093.t2.exon33;Parent=g18093.t2
HiC_scaffold_8	AUGUSTUS	exon	43221892	43222019	.	-	.	ID=g18093.t1.exon33;Parent=g18093.t1
HiC_scaffold_8	AUGUSTUS	exon	43221892	43222019	.	-	.	ID=g18093.t4.exon32;Parent=g18093.t4
HiC_scaffold_8	AUGUSTUS	CDS	43221892	43222019	1.0	-	2	ID=g18093.t1.CDS33;Parent=g18093.t1
HiC_scaffold_8	AUGUSTUS	CDS	43221892	43222019	1.0	-	2	ID=g18093.t4.CDS32;Parent=g18093.t4
HiC_scaffold_8	gmst	CDS	43221892	43222019	334.495687	-	2	ID=g18093.t5.CDS33;Parent=g18093.t5
HiC_scaffold_8	gmst	exon	43221892	43222019	334.495687	-	2	ID=g18093.t5.exon33;Parent=g18093.t5
HiC_scaffold_8	gmst	start_codon	43221976	43221978	332.16427	-	0	ID=g18093.t3.start1;Parent=g18093.t3
HiC_scaffold_8	gmst	start_codon	43221976	43221978	333.601719	-	0	ID=g18093.t2.start1;Parent=g18093.t2
HiC_scaffold_8	gmst	intron	43222020	43228459	334.495687	-	0	ID=g18093.t5.intron33;Parent=g18093.t5
HiC_scaffold_8	AUGUSTUS	intron	43222020	43230953	1.0	-	.	ID=g18093.t1.intron33;Parent=g18093.t1
HiC_scaffold_8	AUGUSTUS	intron	43222020	43230953	1.0	-	.	ID=g18093.t4.intron32;Parent=g18093.t4
HiC_scaffold_8	gmst	CDS	43228460	43228466	334.495687	-	0	ID=g18093.t5.CDS34;Parent=g18093.t5
HiC_scaffold_8	gmst	exon	43228460	43228466	334.495687	-	0	ID=g18093.t5.exon34;Parent=g18093.t5
HiC_scaffold_8	gmst	start_codon	43228464	43228466	334.495687	-	0	ID=g18093.t5.start1;Parent=g18093.t5
HiC_scaffold_8	AUGUSTUS	exon	43230954	43231017	.	-	.	ID=g18093.t1.exon34;Parent=g18093.t1
HiC_scaffold_8	AUGUSTUS	exon	43230954	43231017	.	-	.	ID=g18093.t4.exon33;Parent=g18093.t4
HiC_scaffold_8	AUGUSTUS	CDS	43230954	43231017	1.0	-	0	ID=g18093.t1.CDS34;Parent=g18093.t1
HiC_scaffold_8	AUGUSTUS	CDS	43230954	43231017	1.0	-	0	ID=g18093.t4.CDS33;Parent=g18093.t4
HiC_scaffold_8	AUGUSTUS	intron	43231018	43245745	1.0	-	.	ID=g18093.t1.intron34;Parent=g18093.t1
HiC_scaffold_8	AUGUSTUS	intron	43231018	43245745	1.0	-	.	ID=g18093.t4.intron33;Parent=g18093.t4
HiC_scaffold_8	AUGUSTUS	exon	43245746	43245856	.	-	.	ID=g18093.t1.exon35;Parent=g18093.t1
HiC_scaffold_8	AUGUSTUS	exon	43245746	43245856	.	-	.	ID=g18093.t4.exon34;Parent=g18093.t4
HiC_scaffold_8	AUGUSTUS	CDS	43245746	43245856	1.0	-	0	ID=g18093.t1.CDS35;Parent=g18093.t1
HiC_scaffold_8	AUGUSTUS	CDS	43245746	43245856	1.0	-	0	ID=g18093.t4.CDS34;Parent=g18093.t4
HiC_scaffold_8	AUGUSTUS	start_codon	43245854	43245856	.	-	0	ID=g18093.t1.start1;Parent=g18093.t1
HiC_scaffold_8	AUGUSTUS	start_codon	43245854	43245856	.	-	0	ID=g18093.t4.start1;Parent=g18093.t4
HiC_scaffold_8	AUGUSTUS	stop_codon	43289568	43289570	.	-	0	ID=g18094.t1.stop1;Parent=g18094.t1
HiC_scaffold_8	AUGUSTUS	stop_codon	43289568	43289570	.	-	0	ID=g18094.t2.stop1;Parent=g18094.t2
HiC_scaffold_8	AUGUSTUS	exon	43289568	43289750	.	-	.	ID=g18094.t1.exon1;Parent=g18094.t1
HiC_scaffold_8	AUGUSTUS	exon	43289568	43289750	.	-	.	ID=g18094.t2.exon1;Parent=g18094.t2
HiC_scaffold_8	AUGUSTUS	CDS	43289568	43289750	1.0	-	0	ID=g18094.t1.CDS1;Parent=g18094.t1
HiC_scaffold_8	AUGUSTUS	CDS	43289568	43289750	1.0	-	0	ID=g18094.t2.CDS1;Parent=g18094.t2
HiC_scaffold_8	AUGUSTUS	gene	43289568	43403724	.	-	.	ID=g18094
HiC_scaffold_8	AUGUSTUS	mRNA	43289568	43403724	1.0	-	.	ID=g18094.t1;Parent=g18094;em_target=9707.XP_004416509.1;em_score=2316.0;em_evalue=0.0;em_tcov=.;em_OGs=COG5560@1|root,KOG1870@2759|Eukaryota,38FGF@33154|Opisthokonta,3BCZZ@33208|Metazoa,3CWNG@33213|Bilateria,481SQ@7711|Chordata,48VI0@7742|Vertebrata,3J21W@40674|Mammalia,3EK4D@33554|Carnivora;em_COG_cat=O;em_desc=Ubiquitin specific peptidase 15;em_max_annot_lvl=33208|Metazoa;em_Preferred_name=USP15;em_EC=3.4.19.12;em_KEGG_ko=ko:K11835,ko:K21343;em_KEGG_Pathway=ko04137,map04137;em_BRITE=ko00000,ko00001,ko01000,ko01002,ko04121,ko04131;em_PFAMs=DUSP,UCH,USP7_C2,Ubiquitin_3;em_GOs=GO:0003674,GO:0003824,GO:0004175,GO:0004197,GO:0004843,GO:0005102,GO:0005126,GO:0005160,GO:0005488,GO:0005515,GO:0005575,GO:0005622,GO:0005623,GO:0005634,GO:0005737,GO:0005829,GO:0006325,GO:0006355,GO:0006357,GO:0006464,GO:0006468,GO:0006508,GO:0006793,GO:0006796,GO:0006807,GO:0006996,GO:0007154,GO:0007165,GO:0007166,GO:0007167,GO:0007178,GO:0007179,GO:0008150,GO:0008152,GO:0008233,GO:0008234,GO:0009719,GO:0009889,GO:0009987,GO:0010033,GO:0010468,GO:0010556,GO:0016043,GO:0016310,GO:0016569,GO:0016570,GO:0016578,GO:0016579,GO:0016787,GO:0019219,GO:0019222,GO:0019538,GO:0019783,GO:0023052,GO:0030509,GO:0031323,GO:0031326,GO:0035520,GO:0035616,GO:0036211,GO:0036459,GO:0042221,GO:0042393,GO:0042802,GO:0043170,GO:0043226,GO:0043227,GO:0043229,GO:0043231,GO:0043412,GO:0044237,GO:0044238,GO:0044260,GO:0044267,GO:0044424,GO:0044444,GO:0044464,GO:0046332,GO:0050789,GO:0050794,GO:0050896,GO:0051171,GO:0051252,GO:0051276,GO:0051716,GO:0060255,GO:0060389,GO:0061649,GO:0065007,GO:0070011,GO:0070646,GO:0070647,GO:0070848,GO:0070887,GO:0071310,GO:0071363,GO:0071495,GO:0071559,GO:0071560,GO:0071704,GO:0071772,GO:0071773,GO:0071840,GO:0080090,GO:0101005,GO:0140030,GO:0140035,GO:0140036,GO:0140096,GO:1901564,GO:1903506,GO:2000112,GO:2001141
HiC_scaffold_8	AUGUSTUS	mRNA	43289568	43403724	1.0	-	.	ID=g18094.t2;Parent=g18094;em_target=9598.ENSPTRP00000008781;em_score=2245.3;em_evalue=0.0;em_tcov=.;em_OGs=COG5560@1|root,KOG1870@2759|Eukaryota,38FGF@33154|Opisthokonta,3BCZZ@33208|Metazoa,3CWNG@33213|Bilateria,481SQ@7711|Chordata,48VI0@7742|Vertebrata,3J21W@40674|Mammalia,35B21@314146|Euarchontoglires,4M5VS@9443|Primates,4MXSY@9604|Hominidae;em_COG_cat=O;em_desc=Ubiquitin-specific protease C-terminal;em_max_annot_lvl=33208|Metazoa;em_Preferred_name=USP15;em_EC=3.4.19.12;em_KEGG_ko=ko:K11835,ko:K21343;em_KEGG_Pathway=ko04137,map04137;em_BRITE=ko00000,ko00001,ko01000,ko01002,ko04121,ko04131;em_PFAMs=DUSP,UCH,USP7_C2,Ubiquitin_3;em_GOs=GO:0003674,GO:0003824,GO:0004175,GO:0004197,GO:0004843,GO:0005102,GO:0005126,GO:0005160,GO:0005488,GO:0005515,GO:0005575,GO:0005622,GO:0005623,GO:0005634,GO:0005737,GO:0005829,GO:0006325,GO:0006355,GO:0006357,GO:0006464,GO:0006468,GO:0006508,GO:0006793,GO:0006796,GO:0006807,GO:0006996,GO:0007154,GO:0007165,GO:0007166,GO:0007167,GO:0007178,GO:0007179,GO:0008150,GO:0008152,GO:0008233,GO:0008234,GO:0009719,GO:0009889,GO:0009987,GO:0010033,GO:0010468,GO:0010556,GO:0016043,GO:0016310,GO:0016569,GO:0016570,GO:0016578,GO:0016579,GO:0016787,GO:0019219,GO:0019222,GO:0019538,GO:0019783,GO:0023052,GO:0030509,GO:0031323,GO:0031326,GO:0035520,GO:0035616,GO:0036211,GO:0036459,GO:0042221,GO:0042393,GO:0042802,GO:0043170,GO:0043226,GO:0043227,GO:0043229,GO:0043231,GO:0043412,GO:0044237,GO:0044238,GO:0044260,GO:0044267,GO:0044424,GO:0044444,GO:0044464,GO:0046332,GO:0050789,GO:0050794,GO:0050896,GO:0051171,GO:0051252,GO:0051276,GO:0051716,GO:0060255,GO:0060389,GO:0061649,GO:0065007,GO:0070011,GO:0070646,GO:0070647,GO:0070848,GO:0070887,GO:0071310,GO:0071363,GO:0071495,GO:0071559,GO:0071560,GO:0071704,GO:0071772,GO:0071773,GO:0071840,GO:0080090,GO:0101005,GO:0140030,GO:0140035,GO:0140036,GO:0140096,GO:1901564,GO:1903506,GO:2000112,GO:2001141
HiC_scaffold_8	AUGUSTUS	intron	43289751	43292786	1.0	-	.	ID=g18094.t1.intron1;Parent=g18094.t1
HiC_scaffold_8	AUGUSTUS	intron	43289751	43292786	1.0	-	.	ID=g18094.t2.intron1;Parent=g18094.t2
HiC_scaffold_8	AUGUSTUS	exon	43292787	43292875	.	-	.	ID=g18094.t1.exon2;Parent=g18094.t1
HiC_scaffold_8	AUGUSTUS	exon	43292787	43292875	.	-	.	ID=g18094.t2.exon2;Parent=g18094.t2
HiC_scaffold_8	AUGUSTUS	CDS	43292787	43292875	1.0	-	2	ID=g18094.t1.CDS2;Parent=g18094.t1
HiC_scaffold_8	AUGUSTUS	CDS	43292787	43292875	1.0	-	2	ID=g18094.t2.CDS2;Parent=g18094.t2
HiC_scaffold_8	AUGUSTUS	intron	43292876	43294622	1.0	-	.	ID=g18094.t1.intron2;Parent=g18094.t1
HiC_scaffold_8	AUGUSTUS	intron	43292876	43294622	1.0	-	.	ID=g18094.t2.intron2;Parent=g18094.t2
HiC_scaffold_8	AUGUSTUS	exon	43294623	43294726	.	-	.	ID=g18094.t1.exon3;Parent=g18094.t1
HiC_scaffold_8	AUGUSTUS	exon	43294623	43294726	.	-	.	ID=g18094.t2.exon3;Parent=g18094.t2
HiC_scaffold_8	AUGUSTUS	CDS	43294623	43294726	1.0	-	1	ID=g18094.t1.CDS3;Parent=g18094.t1
HiC_scaffold_8	AUGUSTUS	CDS	43294623	43294726	1.0	-	1	ID=g18094.t2.CDS3;Parent=g18094.t2
HiC_scaffold_8	AUGUSTUS	intron	43294727	43295826	1.0	-	.	ID=g18094.t1.intron3;Parent=g18094.t1
HiC_scaffold_8	AUGUSTUS	intron	43294727	43295826	1.0	-	.	ID=g18094.t2.intron3;Parent=g18094.t2
HiC_scaffold_8	AUGUSTUS	exon	43295827	43295976	.	-	.	ID=g18094.t1.exon4;Parent=g18094.t1
HiC_scaffold_8	AUGUSTUS	exon	43295827	43295976	.	-	.	ID=g18094.t2.exon4;Parent=g18094.t2
HiC_scaffold_8	AUGUSTUS	CDS	43295827	43295976	1.0	-	1	ID=g18094.t1.CDS4;Parent=g18094.t1
HiC_scaffold_8	AUGUSTUS	CDS	43295827	43295976	1.0	-	1	ID=g18094.t2.CDS4;Parent=g18094.t2
HiC_scaffold_8	AUGUSTUS	intron	43295977	43296821	1.0	-	.	ID=g18094.t1.intron4;Parent=g18094.t1
HiC_scaffold_8	AUGUSTUS	intron	43295977	43296821	1.0	-	.	ID=g18094.t2.intron4;Parent=g18094.t2
HiC_scaffold_8	AUGUSTUS	exon	43296822	43296937	.	-	.	ID=g18094.t1.exon5;Parent=g18094.t1
HiC_scaffold_8	AUGUSTUS	exon	43296822	43296937	.	-	.	ID=g18094.t2.exon5;Parent=g18094.t2
HiC_scaffold_8	AUGUSTUS	CDS	43296822	43296937	1.0	-	0	ID=g18094.t1.CDS5;Parent=g18094.t1
HiC_scaffold_8	AUGUSTUS	CDS	43296822	43296937	1.0	-	0	ID=g18094.t2.CDS5;Parent=g18094.t2
HiC_scaffold_8	AUGUSTUS	intron	43296938	43297277	1.0	-	.	ID=g18094.t1.intron5;Parent=g18094.t1
HiC_scaffold_8	AUGUSTUS	intron	43296938	43297277	1.0	-	.	ID=g18094.t2.intron5;Parent=g18094.t2
HiC_scaffold_8	AUGUSTUS	exon	43297278	43297348	.	-	.	ID=g18094.t1.exon6;Parent=g18094.t1
HiC_scaffold_8	AUGUSTUS	exon	43297278	43297348	.	-	.	ID=g18094.t2.exon6;Parent=g18094.t2
HiC_scaffold_8	AUGUSTUS	CDS	43297278	43297348	1.0	-	2	ID=g18094.t1.CDS6;Parent=g18094.t1
HiC_scaffold_8	AUGUSTUS	CDS	43297278	43297348	1.0	-	2	ID=g18094.t2.CDS6;Parent=g18094.t2
HiC_scaffold_8	AUGUSTUS	intron	43297349	43297722	1.0	-	.	ID=g18094.t1.intron6;Parent=g18094.t1
HiC_scaffold_8	AUGUSTUS	intron	43297349	43297722	1.0	-	.	ID=g18094.t2.intron6;Parent=g18094.t2
HiC_scaffold_8	AUGUSTUS	exon	43297723	43297995	.	-	.	ID=g18094.t1.exon7;Parent=g18094.t1
HiC_scaffold_8	AUGUSTUS	exon	43297723	43297995	.	-	.	ID=g18094.t2.exon7;Parent=g18094.t2
HiC_scaffold_8	AUGUSTUS	CDS	43297723	43297995	1.0	-	2	ID=g18094.t1.CDS7;Parent=g18094.t1
HiC_scaffold_8	AUGUSTUS	CDS	43297723	43297995	1.0	-	2	ID=g18094.t2.CDS7;Parent=g18094.t2
HiC_scaffold_8	AUGUSTUS	intron	43297996	43298173	1.0	-	.	ID=g18094.t1.intron7;Parent=g18094.t1
HiC_scaffold_8	AUGUSTUS	intron	43297996	43298173	1.0	-	.	ID=g18094.t2.intron7;Parent=g18094.t2
HiC_scaffold_8	AUGUSTUS	exon	43298174	43298289	.	-	.	ID=g18094.t1.exon8;Parent=g18094.t1
HiC_scaffold_8	AUGUSTUS	exon	43298174	43298289	.	-	.	ID=g18094.t2.exon8;Parent=g18094.t2
HiC_scaffold_8	AUGUSTUS	CDS	43298174	43298289	1.0	-	1	ID=g18094.t1.CDS8;Parent=g18094.t1
HiC_scaffold_8	AUGUSTUS	CDS	43298174	43298289	1.0	-	1	ID=g18094.t2.CDS8;Parent=g18094.t2
HiC_scaffold_8	AUGUSTUS	intron	43298290	43299178	1.0	-	.	ID=g18094.t1.intron8;Parent=g18094.t1
HiC_scaffold_8	AUGUSTUS	intron	43298290	43299178	1.0	-	.	ID=g18094.t2.intron8;Parent=g18094.t2
HiC_scaffold_8	AUGUSTUS	exon	43299179	43299370	.	-	.	ID=g18094.t1.exon9;Parent=g18094.t1
HiC_scaffold_8	AUGUSTUS	exon	43299179	43299370	.	-	.	ID=g18094.t2.exon9;Parent=g18094.t2
HiC_scaffold_8	AUGUSTUS	CDS	43299179	43299370	1.0	-	1	ID=g18094.t1.CDS9;Parent=g18094.t1
HiC_scaffold_8	AUGUSTUS	CDS	43299179	43299370	1.0	-	1	ID=g18094.t2.CDS9;Parent=g18094.t2
HiC_scaffold_8	AUGUSTUS	intron	43299371	43299468	1.0	-	.	ID=g18094.t1.intron9;Parent=g18094.t1
HiC_scaffold_8	AUGUSTUS	intron	43299371	43299468	1.0	-	.	ID=g18094.t2.intron9;Parent=g18094.t2
HiC_scaffold_8	AUGUSTUS	exon	43299469	43299563	.	-	.	ID=g18094.t1.exon10;Parent=g18094.t1
HiC_scaffold_8	AUGUSTUS	exon	43299469	43299563	.	-	.	ID=g18094.t2.exon10;Parent=g18094.t2
HiC_scaffold_8	AUGUSTUS	CDS	43299469	43299563	1.0	-	0	ID=g18094.t1.CDS10;Parent=g18094.t1
HiC_scaffold_8	AUGUSTUS	CDS	43299469	43299563	1.0	-	0	ID=g18094.t2.CDS10;Parent=g18094.t2
HiC_scaffold_8	AUGUSTUS	intron	43299564	43299653	1.0	-	.	ID=g18094.t1.intron10;Parent=g18094.t1
HiC_scaffold_8	AUGUSTUS	intron	43299564	43299653	1.0	-	.	ID=g18094.t2.intron10;Parent=g18094.t2
HiC_scaffold_8	AUGUSTUS	exon	43299654	43299737	.	-	.	ID=g18094.t1.exon11;Parent=g18094.t1
HiC_scaffold_8	AUGUSTUS	exon	43299654	43299737	.	-	.	ID=g18094.t2.exon11;Parent=g18094.t2
HiC_scaffold_8	AUGUSTUS	CDS	43299654	43299737	1.0	-	0	ID=g18094.t1.CDS11;Parent=g18094.t1
HiC_scaffold_8	AUGUSTUS	CDS	43299654	43299737	1.0	-	0	ID=g18094.t2.CDS11;Parent=g18094.t2
HiC_scaffold_8	AUGUSTUS	intron	43299738	43304953	1.0	-	.	ID=g18094.t1.intron11;Parent=g18094.t1
HiC_scaffold_8	AUGUSTUS	intron	43299738	43304953	1.0	-	.	ID=g18094.t2.intron11;Parent=g18094.t2
HiC_scaffold_8	AUGUSTUS	exon	43304954	43305178	.	-	.	ID=g18094.t1.exon12;Parent=g18094.t1
HiC_scaffold_8	AUGUSTUS	exon	43304954	43305178	.	-	.	ID=g18094.t2.exon12;Parent=g18094.t2
HiC_scaffold_8	AUGUSTUS	CDS	43304954	43305178	1.0	-	0	ID=g18094.t1.CDS12;Parent=g18094.t1
HiC_scaffold_8	AUGUSTUS	CDS	43304954	43305178	1.0	-	0	ID=g18094.t2.CDS12;Parent=g18094.t2
HiC_scaffold_8	AUGUSTUS	intron	43305179	43305257	1.0	-	.	ID=g18094.t1.intron12;Parent=g18094.t1
HiC_scaffold_8	AUGUSTUS	intron	43305179	43305257	1.0	-	.	ID=g18094.t2.intron12;Parent=g18094.t2
HiC_scaffold_8	AUGUSTUS	exon	43305258	43305416	.	-	.	ID=g18094.t1.exon13;Parent=g18094.t1
HiC_scaffold_8	AUGUSTUS	exon	43305258	43305416	.	-	.	ID=g18094.t2.exon13;Parent=g18094.t2
HiC_scaffold_8	AUGUSTUS	CDS	43305258	43305416	1.0	-	0	ID=g18094.t1.CDS13;Parent=g18094.t1
HiC_scaffold_8	AUGUSTUS	CDS	43305258	43305416	1.0	-	0	ID=g18094.t2.CDS13;Parent=g18094.t2
HiC_scaffold_8	AUGUSTUS	intron	43305417	43307139	1.0	-	.	ID=g18094.t1.intron13;Parent=g18094.t1
HiC_scaffold_8	AUGUSTUS	intron	43305417	43307139	1.0	-	.	ID=g18094.t2.intron13;Parent=g18094.t2
HiC_scaffold_8	AUGUSTUS	exon	43307140	43307313	.	-	.	ID=g18094.t1.exon14;Parent=g18094.t1
HiC_scaffold_8	AUGUSTUS	exon	43307140	43307313	.	-	.	ID=g18094.t2.exon14;Parent=g18094.t2
HiC_scaffold_8	AUGUSTUS	CDS	43307140	43307313	1.0	-	0	ID=g18094.t1.CDS14;Parent=g18094.t1
HiC_scaffold_8	AUGUSTUS	CDS	43307140	43307313	1.0	-	0	ID=g18094.t2.CDS14;Parent=g18094.t2
HiC_scaffold_8	AUGUSTUS	intron	43307314	43328848	1.0	-	.	ID=g18094.t1.intron14;Parent=g18094.t1
HiC_scaffold_8	AUGUSTUS	intron	43307314	43328848	1.0	-	.	ID=g18094.t2.intron14;Parent=g18094.t2
HiC_scaffold_8	AUGUSTUS	exon	43328849	43328993	.	-	.	ID=g18094.t1.exon15;Parent=g18094.t1
HiC_scaffold_8	AUGUSTUS	exon	43328849	43328993	.	-	.	ID=g18094.t2.exon15;Parent=g18094.t2
HiC_scaffold_8	AUGUSTUS	CDS	43328849	43328993	1.0	-	1	ID=g18094.t1.CDS15;Parent=g18094.t1
HiC_scaffold_8	AUGUSTUS	CDS	43328849	43328993	1.0	-	1	ID=g18094.t2.CDS15;Parent=g18094.t2
HiC_scaffold_8	AUGUSTUS	intron	43328994	43335158	1.0	-	.	ID=g18094.t1.intron15;Parent=g18094.t1
HiC_scaffold_8	AUGUSTUS	intron	43328994	43353246	1.0	-	.	ID=g18094.t2.intron15;Parent=g18094.t2
HiC_scaffold_8	AUGUSTUS	exon	43335159	43335245	.	-	.	ID=g18094.t1.exon16;Parent=g18094.t1
HiC_scaffold_8	AUGUSTUS	CDS	43335159	43335245	1.0	-	1	ID=g18094.t1.CDS16;Parent=g18094.t1
HiC_scaffold_8	AUGUSTUS	intron	43335246	43353246	1.0	-	.	ID=g18094.t1.intron16;Parent=g18094.t1
HiC_scaffold_8	AUGUSTUS	exon	43353247	43353308	.	-	.	ID=g18094.t1.exon17;Parent=g18094.t1
HiC_scaffold_8	AUGUSTUS	exon	43353247	43353308	.	-	.	ID=g18094.t2.exon16;Parent=g18094.t2
HiC_scaffold_8	AUGUSTUS	CDS	43353247	43353308	1.0	-	0	ID=g18094.t1.CDS17;Parent=g18094.t1
HiC_scaffold_8	AUGUSTUS	CDS	43353247	43353308	1.0	-	0	ID=g18094.t2.CDS16;Parent=g18094.t2
HiC_scaffold_8	AUGUSTUS	intron	43353309	43358074	1.0	-	.	ID=g18094.t1.intron17;Parent=g18094.t1
HiC_scaffold_8	AUGUSTUS	intron	43353309	43358074	1.0	-	.	ID=g18094.t2.intron16;Parent=g18094.t2
HiC_scaffold_8	AUGUSTUS	exon	43358075	43358220	.	-	.	ID=g18094.t1.exon18;Parent=g18094.t1
HiC_scaffold_8	AUGUSTUS	exon	43358075	43358220	.	-	.	ID=g18094.t2.exon17;Parent=g18094.t2
HiC_scaffold_8	AUGUSTUS	CDS	43358075	43358220	1.0	-	2	ID=g18094.t1.CDS18;Parent=g18094.t1
HiC_scaffold_8	AUGUSTUS	CDS	43358075	43358220	1.0	-	2	ID=g18094.t2.CDS17;Parent=g18094.t2
HiC_scaffold_8	AUGUSTUS	intron	43358221	43363998	1.0	-	.	ID=g18094.t1.intron18;Parent=g18094.t1
HiC_scaffold_8	AUGUSTUS	intron	43358221	43363998	1.0	-	.	ID=g18094.t2.intron17;Parent=g18094.t2
HiC_scaffold_8	AUGUSTUS	exon	43363999	43364125	.	-	.	ID=g18094.t1.exon19;Parent=g18094.t1
HiC_scaffold_8	AUGUSTUS	exon	43363999	43364125	.	-	.	ID=g18094.t2.exon18;Parent=g18094.t2
HiC_scaffold_8	AUGUSTUS	CDS	43363999	43364125	1.0	-	0	ID=g18094.t1.CDS19;Parent=g18094.t1
HiC_scaffold_8	AUGUSTUS	CDS	43363999	43364125	1.0	-	0	ID=g18094.t2.CDS18;Parent=g18094.t2
HiC_scaffold_8	AUGUSTUS	intron	43364126	43373960	1.0	-	.	ID=g18094.t1.intron19;Parent=g18094.t1
HiC_scaffold_8	AUGUSTUS	intron	43364126	43373960	1.0	-	.	ID=g18094.t2.intron18;Parent=g18094.t2
HiC_scaffold_8	AUGUSTUS	exon	43373961	43374091	.	-	.	ID=g18094.t1.exon20;Parent=g18094.t1
HiC_scaffold_8	AUGUSTUS	exon	43373961	43374091	.	-	.	ID=g18094.t2.exon19;Parent=g18094.t2
HiC_scaffold_8	AUGUSTUS	CDS	43373961	43374091	1.0	-	2	ID=g18094.t1.CDS20;Parent=g18094.t1
HiC_scaffold_8	AUGUSTUS	CDS	43373961	43374091	1.0	-	2	ID=g18094.t2.CDS19;Parent=g18094.t2
HiC_scaffold_8	AUGUSTUS	intron	43374092	43386326	1.0	-	.	ID=g18094.t1.intron20;Parent=g18094.t1
HiC_scaffold_8	AUGUSTUS	intron	43374092	43386326	1.0	-	.	ID=g18094.t2.intron19;Parent=g18094.t2
HiC_scaffold_8	AUGUSTUS	exon	43386327	43386454	.	-	.	ID=g18094.t1.exon21;Parent=g18094.t1
HiC_scaffold_8	AUGUSTUS	exon	43386327	43386454	.	-	.	ID=g18094.t2.exon20;Parent=g18094.t2
HiC_scaffold_8	AUGUSTUS	CDS	43386327	43386454	1.0	-	1	ID=g18094.t1.CDS21;Parent=g18094.t1
HiC_scaffold_8	AUGUSTUS	CDS	43386327	43386454	1.0	-	1	ID=g18094.t2.CDS20;Parent=g18094.t2
HiC_scaffold_8	AUGUSTUS	intron	43386455	43403635	1.0	-	.	ID=g18094.t1.intron21;Parent=g18094.t1
HiC_scaffold_8	AUGUSTUS	intron	43386455	43403635	1.0	-	.	ID=g18094.t2.intron20;Parent=g18094.t2
HiC_scaffold_8	AUGUSTUS	exon	43403636	43403724	.	-	.	ID=g18094.t1.exon22;Parent=g18094.t1
HiC_scaffold_8	AUGUSTUS	exon	43403636	43403724	.	-	.	ID=g18094.t2.exon21;Parent=g18094.t2
HiC_scaffold_8	AUGUSTUS	CDS	43403636	43403724	1.0	-	0	ID=g18094.t1.CDS22;Parent=g18094.t1
HiC_scaffold_8	AUGUSTUS	CDS	43403636	43403724	1.0	-	0	ID=g18094.t2.CDS21;Parent=g18094.t2
HiC_scaffold_8	AUGUSTUS	start_codon	43403722	43403724	.	-	0	ID=g18094.t1.start1;Parent=g18094.t1
HiC_scaffold_8	AUGUSTUS	start_codon	43403722	43403724	.	-	0	ID=g18094.t2.start1;Parent=g18094.t2
HiC_scaffold_8	gmst	stop_codon	43452627	43452629	24.714842	-	0	ID=g18095.t1.stop1;Parent=g18095.t1
HiC_scaffold_8	gmst	gene	43452627	43453079	.	-	.	ID=g18095
HiC_scaffold_8	gmst	mRNA	43452627	43453079	.	-	.	ID=g18095.t1;Parent=g18095
HiC_scaffold_8	gmst	CDS	43452627	43453079	24.714842	-	0	ID=g18095.t1.CDS1;Parent=g18095.t1
HiC_scaffold_8	gmst	exon	43452627	43453079	24.714842	-	0	ID=g18095.t1.exon1;Parent=g18095.t1
HiC_scaffold_8	gmst	start_codon	43453077	43453079	24.714842	-	0	ID=g18095.t1.start1;Parent=g18095.t1
HiC_scaffold_8	GeneMark.hmm3	start_codon	44898019	44898021	.	+	0	ID=g18096.t2.start1;Parent=g18096.t2
HiC_scaffold_8	AUGUSTUS	gene	44898019	44898522	.	+	.	ID=g18096
HiC_scaffold_8	GeneMark.hmm3	mRNA	44898019	44898522	.	+	.	ID=g18096.t2;Parent=g18096;em_target=9646.ENSAMEP00000006424;em_score=109.8;em_evalue=1e-33;em_tcov=.;em_OGs=KOG1995@1|root,KOG1995@2759|Eukaryota,38XGM@33154|Opisthokonta,3BFW0@33208|Metazoa,3D2IB@33213|Bilateria,47ZR0@7711|Chordata,491FS@7742|Vertebrata,3J93P@40674|Mammalia,3EFQA@33554|Carnivora;em_COG_cat=A;em_desc=RNA-binding protein;em_max_annot_lvl=33208|Metazoa;em_PFAMs=RRM_1,zf-RanBP;em_Preferred_name=EWSR1;em_KEGG_ko=ko:K13098,ko:K13209;em_KEGG_Pathway=ko05202,map05202;em_BRITE=ko00000,ko00001,ko03041
HiC_scaffold_8	GeneMark.hmm3	CDS	44898019	44898522	.	+	0	ID=g18096.t2.CDS1;Parent=g18096.t2
HiC_scaffold_8	GeneMark.hmm3	exon	44898019	44898522	.	+	0	ID=g18096.t2.exon1;Parent=g18096.t2
HiC_scaffold_8	AUGUSTUS	start_codon	44898043	44898045	.	+	0	ID=g18096.t1.start1;Parent=g18096.t1
HiC_scaffold_8	AUGUSTUS	exon	44898043	44898522	.	+	.	ID=g18096.t1.exon1;Parent=g18096.t1
HiC_scaffold_8	AUGUSTUS	mRNA	44898043	44898522	0.64	+	.	ID=g18096.t1;Parent=g18096
HiC_scaffold_8	AUGUSTUS	CDS	44898043	44898522	0.64	+	0	ID=g18096.t1.CDS1;Parent=g18096.t1
HiC_scaffold_8	AUGUSTUS	stop_codon	44898520	44898522	.	+	0	ID=g18096.t1.stop1;Parent=g18096.t1
HiC_scaffold_8	GeneMark.hmm3	stop_codon	44898520	44898522	.	+	0	ID=g18096.t2.stop1;Parent=g18096.t2
HiC_scaffold_8	AUGUSTUS	stop_codon	45531708	45531710	.	-	0	ID=g18097.t1.stop1;Parent=g18097.t1
HiC_scaffold_8	AUGUSTUS	exon	45531708	45531976	.	-	.	ID=g18097.t1.exon1;Parent=g18097.t1
HiC_scaffold_8	AUGUSTUS	CDS	45531708	45531976	1.0	-	2	ID=g18097.t1.CDS1;Parent=g18097.t1
HiC_scaffold_8	AUGUSTUS	gene	45531708	45602943	.	-	.	ID=g18097
HiC_scaffold_8	AUGUSTUS	mRNA	45531708	45602943	0.94	-	.	ID=g18097.t1;Parent=g18097;em_target=9668.ENSMPUP00000002060;em_score=1075.8;em_evalue=0.0;em_tcov=.;em_OGs=KOG2504@1|root,KOG2504@2759|Eukaryota,39QK3@33154|Opisthokonta,3BIEN@33208|Metazoa,3CSWU@33213|Bilateria,4867W@7711|Chordata,497T7@7742|Vertebrata,3J3IR@40674|Mammalia,3EJKE@33554|Carnivora;em_COG_cat=G;em_desc=Solute carrier family 16;em_max_annot_lvl=33208|Metazoa;em_Preferred_name=SLC16A7;em_KEGG_ko=ko:K08184,ko:K08189;em_BRITE=ko00000,ko02000;em_PFAMs=MFS_1;em_GOs=GO:0003674,GO:0005215,GO:0005342,GO:0005477,GO:0005575,GO:0005622,GO:0005623,GO:0005737,GO:0005886,GO:0005887,GO:0006810,GO:0006811,GO:0006820,GO:0006848,GO:0008028,GO:0008150,GO:0008509,GO:0008514,GO:0015075,GO:0015129,GO:0015291,GO:0015318,GO:0015355,GO:0015711,GO:0015718,GO:0015727,GO:0015849,GO:0015850,GO:0016020,GO:0016021,GO:0022804,GO:0022857,GO:0031224,GO:0031226,GO:0034220,GO:0035873,GO:0035879,GO:0044424,GO:0044425,GO:0044459,GO:0044464,GO:0046942,GO:0046943,GO:0050833,GO:0051179,GO:0051234,GO:0055085,GO:0071702,GO:0071944,GO:0098656,GO:1901475,GO:1901618,GO:1903825,GO:1905039;em_KEGG_TC=2.A.1.13
HiC_scaffold_8	AUGUSTUS	intron	45531977	45535848	1.0	-	.	ID=g18097.t1.intron1;Parent=g18097.t1
HiC_scaffold_8	AUGUSTUS	exon	45535849	45536664	.	-	.	ID=g18097.t1.exon2;Parent=g18097.t1
HiC_scaffold_8	AUGUSTUS	CDS	45535849	45536664	0.94	-	2	ID=g18097.t1.CDS2;Parent=g18097.t1
HiC_scaffold_8	AUGUSTUS	intron	45536665	45539711	1.0	-	.	ID=g18097.t1.intron2;Parent=g18097.t1
HiC_scaffold_8	AUGUSTUS	exon	45539712	45539855	.	-	.	ID=g18097.t1.exon3;Parent=g18097.t1
HiC_scaffold_8	AUGUSTUS	CDS	45539712	45539855	1.0	-	2	ID=g18097.t1.CDS3;Parent=g18097.t1
HiC_scaffold_8	AUGUSTUS	intron	45539856	45602729	1.0	-	.	ID=g18097.t1.intron3;Parent=g18097.t1
HiC_scaffold_8	AUGUSTUS	exon	45602730	45602943	.	-	.	ID=g18097.t1.exon4;Parent=g18097.t1
HiC_scaffold_8	AUGUSTUS	CDS	45602730	45602943	1.0	-	0	ID=g18097.t1.CDS4;Parent=g18097.t1
HiC_scaffold_8	AUGUSTUS	start_codon	45602941	45602943	.	-	0	ID=g18097.t1.start1;Parent=g18097.t1
HiC_scaffold_8	AUGUSTUS	stop_codon	46153044	46153046	.	-	0	ID=g18098.t1.stop1;Parent=g18098.t1
HiC_scaffold_8	AUGUSTUS	exon	46153044	46153230	.	-	.	ID=g18098.t1.exon1;Parent=g18098.t1
HiC_scaffold_8	AUGUSTUS	CDS	46153044	46153230	0.88	-	1	ID=g18098.t1.CDS1;Parent=g18098.t1
HiC_scaffold_8	AUGUSTUS	gene	46153044	46287517	.	-	.	ID=g18098
HiC_scaffold_8	AUGUSTUS	mRNA	46153044	46287517	0.88	-	.	ID=g18098.t1;Parent=g18098
HiC_scaffold_8	AUGUSTUS	intron	46153231	46156413	0.88	-	.	ID=g18098.t1.intron1;Parent=g18098.t1
HiC_scaffold_8	AUGUSTUS	exon	46156414	46156461	.	-	.	ID=g18098.t1.exon2;Parent=g18098.t1
HiC_scaffold_8	AUGUSTUS	CDS	46156414	46156461	0.88	-	1	ID=g18098.t1.CDS2;Parent=g18098.t1
HiC_scaffold_8	AUGUSTUS	intron	46156462	46287500	0.97	-	.	ID=g18098.t1.intron2;Parent=g18098.t1
HiC_scaffold_8	AUGUSTUS	exon	46287501	46287517	.	-	.	ID=g18098.t1.exon3;Parent=g18098.t1
HiC_scaffold_8	AUGUSTUS	CDS	46287501	46287517	0.97	-	0	ID=g18098.t1.CDS3;Parent=g18098.t1
HiC_scaffold_8	AUGUSTUS	start_codon	46287515	46287517	.	-	0	ID=g18098.t1.start1;Parent=g18098.t1
HiC_scaffold_8	AUGUSTUS	start_codon	46300620	46300622	.	+	0	ID=g18099.t1.start1;Parent=g18099.t1
HiC_scaffold_8	AUGUSTUS	exon	46300620	46300867	.	+	.	ID=g18099.t1.exon1;Parent=g18099.t1
HiC_scaffold_8	AUGUSTUS	CDS	46300620	46300867	1.0	+	0	ID=g18099.t1.CDS1;Parent=g18099.t1
HiC_scaffold_8	AUGUSTUS	gene	46300620	46346970	.	+	.	ID=g18099
HiC_scaffold_8	AUGUSTUS	mRNA	46300620	46346970	1.0	+	.	ID=g18099.t1;Parent=g18099;em_target=9668.ENSMPUP00000002050;em_score=2566.4;em_evalue=0.0;em_tcov=.;em_OGs=COG4886@1|root,KOG0619@2759|Eukaryota,KOG4194@2759|Eukaryota,39JK1@33154|Opisthokonta,3BDMH@33208|Metazoa,3CSI3@33213|Bilateria,489MJ@7711|Chordata,497AN@7742|Vertebrata,3J33P@40674|Mammalia,3EMH3@33554|Carnivora;em_COG_cat=T;em_desc=Leucine-rich repeats and immunoglobulin-like domains;em_max_annot_lvl=33208|Metazoa;em_Preferred_name=LRIG3;em_PFAMs=I-set,Ig_3,LRRCT,LRR_8;em_GOs=GO:0003674,GO:0005102,GO:0005114,GO:0005126,GO:0005160,GO:0005488,GO:0005515,GO:0005575,GO:0005623,GO:0005886,GO:0005887,GO:0007154,GO:0007165,GO:0007166,GO:0007167,GO:0007178,GO:0007179,GO:0007275,GO:0007423,GO:0008150,GO:0009653,GO:0009719,GO:0009790,GO:0009887,GO:0009966,GO:0009967,GO:0009987,GO:0010033,GO:0010453,GO:0010470,GO:0010646,GO:0010647,GO:0016020,GO:0016021,GO:0017015,GO:0022603,GO:0023051,GO:0023052,GO:0023056,GO:0030511,GO:0031224,GO:0031226,GO:0032474,GO:0032501,GO:0032502,GO:0034713,GO:0040008,GO:0040014,GO:0040018,GO:0042221,GO:0042471,GO:0042472,GO:0042659,GO:0042661,GO:0043583,GO:0044425,GO:0044459,GO:0044464,GO:0045595,GO:0045927,GO:0045995,GO:0048513,GO:0048518,GO:0048522,GO:0048562,GO:0048568,GO:0048583,GO:0048584,GO:0048598,GO:0048638,GO:0048639,GO:0048731,GO:0048839,GO:0048840,GO:0048856,GO:0050789,GO:0050793,GO:0050794,GO:0050896,GO:0051094,GO:0051239,GO:0051240,GO:0051716,GO:0065007,GO:0070848,GO:0070887,GO:0071310,GO:0071363,GO:0071495,GO:0071559,GO:0071560,GO:0071944,GO:0090092,GO:0090100,GO:0090287,GO:0090596,GO:1903844,GO:1903846,GO:1905770,GO:1905902,GO:2000026,GO:2000027,GO:2000380
HiC_scaffold_8	AUGUSTUS	intron	46300868	46306509	1.0	+	.	ID=g18099.t1.intron1;Parent=g18099.t1
HiC_scaffold_8	AUGUSTUS	exon	46306510	46306581	.	+	.	ID=g18099.t1.exon2;Parent=g18099.t1
HiC_scaffold_8	AUGUSTUS	CDS	46306510	46306581	1.0	+	1	ID=g18099.t1.CDS2;Parent=g18099.t1
HiC_scaffold_8	AUGUSTUS	intron	46306582	46306787	1.0	+	.	ID=g18099.t1.intron2;Parent=g18099.t1
HiC_scaffold_8	AUGUSTUS	exon	46306788	46306862	.	+	.	ID=g18099.t1.exon3;Parent=g18099.t1
HiC_scaffold_8	AUGUSTUS	CDS	46306788	46306862	1.0	+	1	ID=g18099.t1.CDS3;Parent=g18099.t1
HiC_scaffold_8	AUGUSTUS	intron	46306863	46328584	1.0	+	.	ID=g18099.t1.intron3;Parent=g18099.t1
HiC_scaffold_8	AUGUSTUS	exon	46328585	46328716	.	+	.	ID=g18099.t1.exon4;Parent=g18099.t1
HiC_scaffold_8	AUGUSTUS	CDS	46328585	46328716	1.0	+	1	ID=g18099.t1.CDS4;Parent=g18099.t1
HiC_scaffold_8	AUGUSTUS	intron	46328717	46329271	1.0	+	.	ID=g18099.t1.intron4;Parent=g18099.t1
HiC_scaffold_8	AUGUSTUS	exon	46329272	46329415	.	+	.	ID=g18099.t1.exon5;Parent=g18099.t1
HiC_scaffold_8	AUGUSTUS	CDS	46329272	46329415	1.0	+	1	ID=g18099.t1.CDS5;Parent=g18099.t1
HiC_scaffold_8	AUGUSTUS	intron	46329416	46330428	1.0	+	.	ID=g18099.t1.intron5;Parent=g18099.t1
HiC_scaffold_8	AUGUSTUS	exon	46330429	46330572	.	+	.	ID=g18099.t1.exon6;Parent=g18099.t1
HiC_scaffold_8	AUGUSTUS	CDS	46330429	46330572	1.0	+	1	ID=g18099.t1.CDS6;Parent=g18099.t1
HiC_scaffold_8	AUGUSTUS	intron	46330573	46330887	1.0	+	.	ID=g18099.t1.intron6;Parent=g18099.t1
HiC_scaffold_8	AUGUSTUS	exon	46330888	46331031	.	+	.	ID=g18099.t1.exon7;Parent=g18099.t1
HiC_scaffold_8	AUGUSTUS	CDS	46330888	46331031	1.0	+	1	ID=g18099.t1.CDS7;Parent=g18099.t1
HiC_scaffold_8	AUGUSTUS	intron	46331032	46331444	1.0	+	.	ID=g18099.t1.intron7;Parent=g18099.t1
HiC_scaffold_8	AUGUSTUS	exon	46331445	46331588	.	+	.	ID=g18099.t1.exon8;Parent=g18099.t1
HiC_scaffold_8	AUGUSTUS	CDS	46331445	46331588	1.0	+	1	ID=g18099.t1.CDS8;Parent=g18099.t1
HiC_scaffold_8	AUGUSTUS	intron	46331589	46332506	1.0	+	.	ID=g18099.t1.intron8;Parent=g18099.t1
HiC_scaffold_8	AUGUSTUS	exon	46332507	46332587	.	+	.	ID=g18099.t1.exon9;Parent=g18099.t1
HiC_scaffold_8	AUGUSTUS	CDS	46332507	46332587	1.0	+	1	ID=g18099.t1.CDS9;Parent=g18099.t1
HiC_scaffold_8	AUGUSTUS	intron	46332588	46333541	1.0	+	.	ID=g18099.t1.intron9;Parent=g18099.t1
HiC_scaffold_8	AUGUSTUS	exon	46333542	46333613	.	+	.	ID=g18099.t1.exon10;Parent=g18099.t1
HiC_scaffold_8	AUGUSTUS	CDS	46333542	46333613	1.0	+	1	ID=g18099.t1.CDS10;Parent=g18099.t1
HiC_scaffold_8	AUGUSTUS	intron	46333614	46336025	1.0	+	.	ID=g18099.t1.intron10;Parent=g18099.t1
HiC_scaffold_8	AUGUSTUS	exon	46336026	46336097	.	+	.	ID=g18099.t1.exon11;Parent=g18099.t1
HiC_scaffold_8	AUGUSTUS	CDS	46336026	46336097	1.0	+	1	ID=g18099.t1.CDS11;Parent=g18099.t1
HiC_scaffold_8	AUGUSTUS	intron	46336098	46336581	1.0	+	.	ID=g18099.t1.intron11;Parent=g18099.t1
HiC_scaffold_8	AUGUSTUS	exon	46336582	46336745	.	+	.	ID=g18099.t1.exon12;Parent=g18099.t1
HiC_scaffold_8	AUGUSTUS	CDS	46336582	46336745	1.0	+	1	ID=g18099.t1.CDS12;Parent=g18099.t1
HiC_scaffold_8	AUGUSTUS	intron	46336746	46338961	1.0	+	.	ID=g18099.t1.intron12;Parent=g18099.t1
HiC_scaffold_8	AUGUSTUS	exon	46338962	46339282	.	+	.	ID=g18099.t1.exon13;Parent=g18099.t1
HiC_scaffold_8	AUGUSTUS	CDS	46338962	46339282	1.0	+	2	ID=g18099.t1.CDS13;Parent=g18099.t1
HiC_scaffold_8	AUGUSTUS	intron	46339283	46340387	1.0	+	.	ID=g18099.t1.intron13;Parent=g18099.t1
HiC_scaffold_8	AUGUSTUS	exon	46340388	46340669	.	+	.	ID=g18099.t1.exon14;Parent=g18099.t1
HiC_scaffold_8	AUGUSTUS	CDS	46340388	46340669	1.0	+	2	ID=g18099.t1.CDS14;Parent=g18099.t1
HiC_scaffold_8	AUGUSTUS	intron	46340670	46342014	1.0	+	.	ID=g18099.t1.intron14;Parent=g18099.t1
HiC_scaffold_8	AUGUSTUS	exon	46342015	46342467	.	+	.	ID=g18099.t1.exon15;Parent=g18099.t1
HiC_scaffold_8	AUGUSTUS	CDS	46342015	46342467	1.0	+	2	ID=g18099.t1.CDS15;Parent=g18099.t1
HiC_scaffold_8	AUGUSTUS	intron	46342468	46343257	1.0	+	.	ID=g18099.t1.intron15;Parent=g18099.t1
HiC_scaffold_8	AUGUSTUS	exon	46343258	46343416	.	+	.	ID=g18099.t1.exon16;Parent=g18099.t1
HiC_scaffold_8	AUGUSTUS	CDS	46343258	46343416	1.0	+	2	ID=g18099.t1.CDS16;Parent=g18099.t1
HiC_scaffold_8	AUGUSTUS	intron	46343417	46345006	1.0	+	.	ID=g18099.t1.intron16;Parent=g18099.t1
HiC_scaffold_8	AUGUSTUS	exon	46345007	46345150	.	+	.	ID=g18099.t1.exon17;Parent=g18099.t1
HiC_scaffold_8	AUGUSTUS	CDS	46345007	46345150	1.0	+	2	ID=g18099.t1.CDS17;Parent=g18099.t1
HiC_scaffold_8	AUGUSTUS	intron	46345151	46345249	1.0	+	.	ID=g18099.t1.intron17;Parent=g18099.t1
HiC_scaffold_8	AUGUSTUS	exon	46345250	46345525	.	+	.	ID=g18099.t1.exon18;Parent=g18099.t1
HiC_scaffold_8	AUGUSTUS	CDS	46345250	46345525	1.0	+	2	ID=g18099.t1.CDS18;Parent=g18099.t1
HiC_scaffold_8	AUGUSTUS	intron	46345526	46346725	1.0	+	.	ID=g18099.t1.intron18;Parent=g18099.t1
HiC_scaffold_8	AUGUSTUS	exon	46346726	46346970	.	+	.	ID=g18099.t1.exon19;Parent=g18099.t1
HiC_scaffold_8	AUGUSTUS	CDS	46346726	46346970	1.0	+	2	ID=g18099.t1.CDS19;Parent=g18099.t1
HiC_scaffold_8	AUGUSTUS	stop_codon	46346968	46346970	.	+	0	ID=g18099.t1.stop1;Parent=g18099.t1
HiC_scaffold_8	AUGUSTUS	stop_codon	47089545	47089547	.	-	0	ID=g18100.t1.stop1;Parent=g18100.t1
HiC_scaffold_8	gmst	stop_codon	47089545	47089547	81.36483	-	0	ID=g18100.t2.stop1;Parent=g18100.t2
HiC_scaffold_8	AUGUSTUS	exon	47089545	47089748	.	-	.	ID=g18100.t1.exon1;Parent=g18100.t1
HiC_scaffold_8	AUGUSTUS	CDS	47089545	47089748	1.0	-	0	ID=g18100.t1.CDS1;Parent=g18100.t1
HiC_scaffold_8	gmst	CDS	47089545	47089748	81.36483	-	0	ID=g18100.t2.CDS1;Parent=g18100.t2
HiC_scaffold_8	gmst	exon	47089545	47089748	81.36483	-	0	ID=g18100.t2.exon1;Parent=g18100.t2
HiC_scaffold_8	AUGUSTUS	gene	47089545	47103371	.	-	.	ID=g18100
HiC_scaffold_8	gmst	mRNA	47089545	47103371	.	-	.	ID=g18100.t2;Parent=g18100;em_target=9646.ENSAMEP00000005862;em_score=455.1;em_evalue=1.3e-139;em_tcov=.;em_OGs=KOG3314@1|root,KOG3314@2759|Eukaryota,39SMK@33154|Opisthokonta,3BGJI@33208|Metazoa,3CVE9@33213|Bilateria,4816F@7711|Chordata,48XS7@7742|Vertebrata,3J8M0@40674|Mammalia,3EQPC@33554|Carnivora;em_COG_cat=L;em_desc=Mitochondrial inner membrane protease ATP23;em_max_annot_lvl=33208|Metazoa;em_Preferred_name=XRCC6BP1;em_KEGG_ko=ko:K18156;em_BRITE=ko00000,ko01000,ko03029;em_PFAMs=Peptidase_M76;em_GOs=GO:0000726,GO:0003674,GO:0003824,GO:0004672,GO:0004674,GO:0004677,GO:0005575,GO:0005622,GO:0005623,GO:0005634,GO:0005737,GO:0005829,GO:0005886,GO:0005958,GO:0006139,GO:0006259,GO:0006281,GO:0006302,GO:0006303,GO:0006464,GO:0006468,GO:0006725,GO:0006793,GO:0006796,GO:0006807,GO:0006950,GO:0006974,GO:0008150,GO:0008152,GO:0009987,GO:0016020,GO:0016301,GO:0016310,GO:0016740,GO:0016772,GO:0016773,GO:0019538,GO:0030054,GO:0032991,GO:0033554,GO:0034641,GO:0036211,GO:0043170,GO:0043226,GO:0043227,GO:0043229,GO:0043231,GO:0043412,GO:0044237,GO:0044238,GO:0044260,GO:0044267,GO:0044422,GO:0044424,GO:0044428,GO:0044444,GO:0044446,GO:0044464,GO:0046483,GO:0050896,GO:0051716,GO:0070419,GO:0071704,GO:0071944,GO:0090304,GO:0140096,GO:1901360,GO:1901564,GO:1990391
HiC_scaffold_8	AUGUSTUS	mRNA	47089545	47103371	1.0	-	.	ID=g18100.t1;Parent=g18100;em_target=9646.ENSAMEP00000005862;em_score=541.6;em_evalue=8.1e-166;em_tcov=.;em_OGs=KOG3314@1|root,KOG3314@2759|Eukaryota,39SMK@33154|Opisthokonta,3BGJI@33208|Metazoa,3CVE9@33213|Bilateria,4816F@7711|Chordata,48XS7@7742|Vertebrata,3J8M0@40674|Mammalia,3EQPC@33554|Carnivora;em_COG_cat=L;em_desc=Mitochondrial inner membrane protease ATP23;em_max_annot_lvl=33208|Metazoa;em_Preferred_name=XRCC6BP1;em_KEGG_ko=ko:K18156;em_BRITE=ko00000,ko01000,ko03029;em_PFAMs=Peptidase_M76;em_GOs=GO:0000726,GO:0003674,GO:0003824,GO:0004672,GO:0004674,GO:0004677,GO:0005575,GO:0005622,GO:0005623,GO:0005634,GO:0005737,GO:0005829,GO:0005886,GO:0005958,GO:0006139,GO:0006259,GO:0006281,GO:0006302,GO:0006303,GO:0006464,GO:0006468,GO:0006725,GO:0006793,GO:0006796,GO:0006807,GO:0006950,GO:0006974,GO:0008150,GO:0008152,GO:0009987,GO:0016020,GO:0016301,GO:0016310,GO:0016740,GO:0016772,GO:0016773,GO:0019538,GO:0030054,GO:0032991,GO:0033554,GO:0034641,GO:0036211,GO:0043170,GO:0043226,GO:0043227,GO:0043229,GO:0043231,GO:0043412,GO:0044237,GO:0044238,GO:0044260,GO:0044267,GO:0044422,GO:0044424,GO:0044428,GO:0044444,GO:0044446,GO:0044464,GO:0046483,GO:0050896,GO:0051716,GO:0070419,GO:0071704,GO:0071944,GO:0090304,GO:0140096,GO:1901360,GO:1901564,GO:1990391
HiC_scaffold_8	AUGUSTUS	intron	47089749	47093596	1.0	-	.	ID=g18100.t1.intron1;Parent=g18100.t1
HiC_scaffold_8	gmst	intron	47089749	47095416	81.36483	-	0	ID=g18100.t2.intron1;Parent=g18100.t2
HiC_scaffold_8	AUGUSTUS	exon	47093597	47093680	.	-	.	ID=g18100.t1.exon2;Parent=g18100.t1
HiC_scaffold_8	AUGUSTUS	CDS	47093597	47093680	1.0	-	0	ID=g18100.t1.CDS2;Parent=g18100.t1
HiC_scaffold_8	AUGUSTUS	intron	47093681	47095416	1.0	-	.	ID=g18100.t1.intron2;Parent=g18100.t1
HiC_scaffold_8	AUGUSTUS	exon	47095417	47095554	.	-	.	ID=g18100.t1.exon3;Parent=g18100.t1
HiC_scaffold_8	AUGUSTUS	CDS	47095417	47095554	1.0	-	0	ID=g18100.t1.CDS3;Parent=g18100.t1
HiC_scaffold_8	gmst	CDS	47095417	47095554	81.36483	-	0	ID=g18100.t2.CDS2;Parent=g18100.t2
HiC_scaffold_8	gmst	exon	47095417	47095554	81.36483	-	0	ID=g18100.t2.exon2;Parent=g18100.t2
HiC_scaffold_8	AUGUSTUS	intron	47095555	47099155	1.0	-	.	ID=g18100.t1.intron3;Parent=g18100.t1
HiC_scaffold_8	gmst	intron	47095555	47099155	81.36483	-	0	ID=g18100.t2.intron2;Parent=g18100.t2
HiC_scaffold_8	AUGUSTUS	exon	47099156	47099237	.	-	.	ID=g18100.t1.exon4;Parent=g18100.t1
HiC_scaffold_8	AUGUSTUS	CDS	47099156	47099237	1.0	-	1	ID=g18100.t1.CDS4;Parent=g18100.t1
HiC_scaffold_8	gmst	CDS	47099156	47099237	81.36483	-	1	ID=g18100.t2.CDS3;Parent=g18100.t2
HiC_scaffold_8	gmst	exon	47099156	47099237	81.36483	-	1	ID=g18100.t2.exon3;Parent=g18100.t2
HiC_scaffold_8	AUGUSTUS	intron	47099238	47099913	1.0	-	.	ID=g18100.t1.intron4;Parent=g18100.t1
HiC_scaffold_8	gmst	intron	47099238	47099913	81.36483	-	0	ID=g18100.t2.intron3;Parent=g18100.t2
HiC_scaffold_8	AUGUSTUS	exon	47099914	47099959	.	-	.	ID=g18100.t1.exon5;Parent=g18100.t1
HiC_scaffold_8	AUGUSTUS	CDS	47099914	47099959	1.0	-	2	ID=g18100.t1.CDS5;Parent=g18100.t1
HiC_scaffold_8	gmst	CDS	47099914	47099959	81.36483	-	2	ID=g18100.t2.CDS4;Parent=g18100.t2
HiC_scaffold_8	gmst	exon	47099914	47099959	81.36483	-	2	ID=g18100.t2.exon4;Parent=g18100.t2
HiC_scaffold_8	AUGUSTUS	intron	47099960	47103184	1.0	-	.	ID=g18100.t1.intron5;Parent=g18100.t1
HiC_scaffold_8	gmst	intron	47099960	47103184	81.36483	-	0	ID=g18100.t2.intron4;Parent=g18100.t2
HiC_scaffold_8	AUGUSTUS	exon	47103185	47103371	.	-	.	ID=g18100.t1.exon6;Parent=g18100.t1
HiC_scaffold_8	AUGUSTUS	CDS	47103185	47103371	1.0	-	0	ID=g18100.t1.CDS6;Parent=g18100.t1
HiC_scaffold_8	gmst	CDS	47103185	47103371	81.36483	-	0	ID=g18100.t2.CDS5;Parent=g18100.t2
HiC_scaffold_8	gmst	exon	47103185	47103371	81.36483	-	0	ID=g18100.t2.exon5;Parent=g18100.t2
HiC_scaffold_8	AUGUSTUS	start_codon	47103369	47103371	.	-	0	ID=g18100.t1.start1;Parent=g18100.t1
HiC_scaffold_8	gmst	start_codon	47103369	47103371	81.36483	-	0	ID=g18100.t2.start1;Parent=g18100.t2
HiC_scaffold_8	AUGUSTUS	start_codon	47190660	47190662	.	+	0	ID=g18101.t1.start1;Parent=g18101.t1
HiC_scaffold_8	AUGUSTUS	exon	47190660	47190723	.	+	.	ID=g18101.t1.exon1;Parent=g18101.t1
HiC_scaffold_8	AUGUSTUS	CDS	47190660	47190723	1.0	+	0	ID=g18101.t1.CDS1;Parent=g18101.t1
HiC_scaffold_8	AUGUSTUS	gene	47190660	47210227	.	+	.	ID=g18101
HiC_scaffold_8	AUGUSTUS	mRNA	47190660	47210227	1.0	+	.	ID=g18101.t1;Parent=g18101;em_target=9646.ENSAMEP00000005854;em_score=603.6;em_evalue=1.9e-185;em_tcov=.;em_OGs=COG5190@1|root,KOG1605@2759|Eukaryota,38D0R@33154|Opisthokonta,3BA7M@33208|Metazoa,3CXK1@33213|Bilateria,487HQ@7711|Chordata,48XAR@7742|Vertebrata,3JPWJ@40674|Mammalia;em_COG_cat=K;em_desc=catalytic domain of ctd-like phosphatases;em_max_annot_lvl=33208|Metazoa;em_EC=3.1.3.16;em_KEGG_ko=ko:K15731;em_BRITE=ko00000,ko01000,ko01009,ko03021;em_PFAMs=NIF;em_Preferred_name=CTDSP2;em_GOs=GO:0003674,GO:0003824,GO:0004721,GO:0004722,GO:0006464,GO:0006470,GO:0006793,GO:0006796,GO:0006807,GO:0008150,GO:0008152,GO:0008420,GO:0009987,GO:0016311,GO:0016787,GO:0016788,GO:0016791,GO:0019538,GO:0036211,GO:0042578,GO:0043170,GO:0043412,GO:0044237,GO:0044238,GO:0044260,GO:0044267,GO:0071704,GO:0140096,GO:1901564
HiC_scaffold_8	AUGUSTUS	intron	47190724	47204529	1.0	+	.	ID=g18101.t1.intron1;Parent=g18101.t1
HiC_scaffold_8	GeneMark.hmm3	start_codon	47203568	47203570	.	+	0	ID=g18101.t2.start1;Parent=g18101.t2
HiC_scaffold_8	GeneMark.hmm3	CDS	47203568	47203619	.	+	0	ID=g18101.t2.CDS1;Parent=g18101.t2
HiC_scaffold_8	GeneMark.hmm3	exon	47203568	47203619	.	+	0	ID=g18101.t2.exon1;Parent=g18101.t2
HiC_scaffold_8	GeneMark.hmm3	mRNA	47203568	47210227	.	+	.	ID=g18101.t2;Parent=g18101;em_target=9694.XP_007075063.1;em_score=567.5;em_evalue=1.5e-173;em_tcov=.;em_OGs=COG5190@1|root,KOG1605@2759|Eukaryota,38D0R@33154|Opisthokonta,3BGZ7@33208|Metazoa,3E48M@33213|Bilateria,48QXK@7711|Chordata,49MHI@7742|Vertebrata,3J3AS@40674|Mammalia,3EQM7@33554|Carnivora;em_COG_cat=K;em_desc=(carboxy-terminal domain, RNA polymerase II, polypeptide A) small phosphatase;em_max_annot_lvl=33208|Metazoa;em_Preferred_name=CTDSP2;em_EC=3.1.3.16;em_KEGG_ko=ko:K15731;em_BRITE=ko00000,ko01000,ko01009,ko03021;em_PFAMs=NIF;em_GOs=GO:0001932,GO:0001933,GO:0003674,GO:0003824,GO:0004721,GO:0004722,GO:0005575,GO:0005622,GO:0005623,GO:0005634,GO:0005654,GO:0006464,GO:0006470,GO:0006793,GO:0006796,GO:0006807,GO:0006950,GO:0006986,GO:0007154,GO:0007165,GO:0007346,GO:0008150,GO:0008152,GO:0008420,GO:0009892,GO:0009987,GO:0010033,GO:0010563,GO:0010564,GO:0010605,GO:0010948,GO:0016311,GO:0016787,GO:0016788,GO:0016791,GO:0019220,GO:0019222,GO:0019538,GO:0023052,GO:0030968,GO:0031323,GO:0031324,GO:0031399,GO:0031400,GO:0031974,GO:0031981,GO:0032268,GO:0032269,GO:0033554,GO:0034620,GO:0034976,GO:0035966,GO:0035967,GO:0036211,GO:0036498,GO:0042221,GO:0042325,GO:0042326,GO:0042578,GO:0043170,GO:0043226,GO:0043227,GO:0043229,GO:0043231,GO:0043233,GO:0043412,GO:0044237,GO:0044238,GO:0044260,GO:0044267,GO:0044422,GO:0044424,GO:0044428,GO:0044446,GO:0044464,GO:0045786,GO:0045930,GO:0045936,GO:0048519,GO:0048523,GO:0050789,GO:0050794,GO:0050896,GO:0051171,GO:0051172,GO:0051174,GO:0051246,GO:0051248,GO:0051716,GO:0051726,GO:0060255,GO:0065007,GO:0070013,GO:0070887,GO:0071310,GO:0071704,GO:0080090,GO:0140096,GO:1901564,GO:1901987,GO:1901988,GO:1901990,GO:1901991,GO:1902806,GO:1902807,GO:2000045,GO:2000134
HiC_scaffold_8	GeneMark.hmm3	intron	47203620	47204529	.	+	1	ID=g18101.t2.intron1;Parent=g18101.t2
HiC_scaffold_8	AUGUSTUS	exon	47204530	47204678	.	+	.	ID=g18101.t1.exon2;Parent=g18101.t1
HiC_scaffold_8	GeneMark.hmm3	CDS	47204530	47204678	.	+	2	ID=g18101.t2.CDS2;Parent=g18101.t2
HiC_scaffold_8	GeneMark.hmm3	exon	47204530	47204678	.	+	2	ID=g18101.t2.exon2;Parent=g18101.t2
HiC_scaffold_8	AUGUSTUS	CDS	47204530	47204678	1.0	+	2	ID=g18101.t1.CDS2;Parent=g18101.t1
HiC_scaffold_8	GeneMark.hmm3	intron	47204679	47206300	.	+	0	ID=g18101.t2.intron2;Parent=g18101.t2
HiC_scaffold_8	AUGUSTUS	intron	47204679	47206300	1.0	+	.	ID=g18101.t1.intron2;Parent=g18101.t1
HiC_scaffold_8	AUGUSTUS	exon	47206301	47206339	.	+	.	ID=g18101.t1.exon3;Parent=g18101.t1
HiC_scaffold_8	GeneMark.hmm3	CDS	47206301	47206339	.	+	0	ID=g18101.t2.CDS3;Parent=g18101.t2
HiC_scaffold_8	GeneMark.hmm3	exon	47206301	47206339	.	+	0	ID=g18101.t2.exon3;Parent=g18101.t2
HiC_scaffold_8	AUGUSTUS	CDS	47206301	47206339	1.0	+	0	ID=g18101.t1.CDS3;Parent=g18101.t1
HiC_scaffold_8	GeneMark.hmm3	intron	47206340	47206757	.	+	0	ID=g18101.t2.intron3;Parent=g18101.t2
HiC_scaffold_8	AUGUSTUS	intron	47206340	47206757	1.0	+	.	ID=g18101.t1.intron3;Parent=g18101.t1
HiC_scaffold_8	AUGUSTUS	exon	47206758	47206859	.	+	.	ID=g18101.t1.exon4;Parent=g18101.t1
HiC_scaffold_8	GeneMark.hmm3	CDS	47206758	47206859	.	+	0	ID=g18101.t2.CDS4;Parent=g18101.t2
HiC_scaffold_8	GeneMark.hmm3	exon	47206758	47206859	.	+	0	ID=g18101.t2.exon4;Parent=g18101.t2
HiC_scaffold_8	AUGUSTUS	CDS	47206758	47206859	1.0	+	0	ID=g18101.t1.CDS4;Parent=g18101.t1
HiC_scaffold_8	GeneMark.hmm3	intron	47206860	47207408	.	+	0	ID=g18101.t2.intron4;Parent=g18101.t2
HiC_scaffold_8	AUGUSTUS	intron	47206860	47207408	1.0	+	.	ID=g18101.t1.intron4;Parent=g18101.t1
HiC_scaffold_8	AUGUSTUS	exon	47207409	47207465	.	+	.	ID=g18101.t1.exon5;Parent=g18101.t1
HiC_scaffold_8	GeneMark.hmm3	CDS	47207409	47207465	.	+	0	ID=g18101.t2.CDS5;Parent=g18101.t2
HiC_scaffold_8	GeneMark.hmm3	exon	47207409	47207465	.	+	0	ID=g18101.t2.exon5;Parent=g18101.t2
HiC_scaffold_8	AUGUSTUS	CDS	47207409	47207465	1.0	+	0	ID=g18101.t1.CDS5;Parent=g18101.t1
HiC_scaffold_8	GeneMark.hmm3	intron	47207466	47209480	.	+	0	ID=g18101.t2.intron5;Parent=g18101.t2
HiC_scaffold_8	AUGUSTUS	intron	47207466	47209480	1.0	+	.	ID=g18101.t1.intron5;Parent=g18101.t1
HiC_scaffold_8	AUGUSTUS	exon	47209481	47209573	.	+	.	ID=g18101.t1.exon6;Parent=g18101.t1
HiC_scaffold_8	GeneMark.hmm3	CDS	47209481	47209573	.	+	0	ID=g18101.t2.CDS6;Parent=g18101.t2
HiC_scaffold_8	GeneMark.hmm3	exon	47209481	47209573	.	+	0	ID=g18101.t2.exon6;Parent=g18101.t2
HiC_scaffold_8	AUGUSTUS	CDS	47209481	47209573	1.0	+	0	ID=g18101.t1.CDS6;Parent=g18101.t1
HiC_scaffold_8	GeneMark.hmm3	intron	47209574	47209717	.	+	0	ID=g18101.t2.intron6;Parent=g18101.t2
HiC_scaffold_8	AUGUSTUS	intron	47209574	47209717	1.0	+	.	ID=g18101.t1.intron6;Parent=g18101.t1
HiC_scaffold_8	AUGUSTUS	exon	47209718	47209903	.	+	.	ID=g18101.t1.exon7;Parent=g18101.t1
HiC_scaffold_8	GeneMark.hmm3	CDS	47209718	47209903	.	+	0	ID=g18101.t2.CDS7;Parent=g18101.t2
HiC_scaffold_8	GeneMark.hmm3	exon	47209718	47209903	.	+	0	ID=g18101.t2.exon7;Parent=g18101.t2
HiC_scaffold_8	AUGUSTUS	CDS	47209718	47209903	1.0	+	0	ID=g18101.t1.CDS7;Parent=g18101.t1
HiC_scaffold_8	GeneMark.hmm3	intron	47209904	47210101	.	+	0	ID=g18101.t2.intron7;Parent=g18101.t2
HiC_scaffold_8	AUGUSTUS	intron	47209904	47210101	1.0	+	.	ID=g18101.t1.intron7;Parent=g18101.t1
HiC_scaffold_8	AUGUSTUS	exon	47210102	47210227	.	+	.	ID=g18101.t1.exon8;Parent=g18101.t1
HiC_scaffold_8	GeneMark.hmm3	CDS	47210102	47210227	.	+	0	ID=g18101.t2.CDS8;Parent=g18101.t2
HiC_scaffold_8	GeneMark.hmm3	exon	47210102	47210227	.	+	0	ID=g18101.t2.exon8;Parent=g18101.t2
HiC_scaffold_8	AUGUSTUS	CDS	47210102	47210227	1.0	+	0	ID=g18101.t1.CDS8;Parent=g18101.t1
HiC_scaffold_8	AUGUSTUS	stop_codon	47210225	47210227	.	+	0	ID=g18101.t1.stop1;Parent=g18101.t1
HiC_scaffold_8	GeneMark.hmm3	stop_codon	47210225	47210227	.	+	0	ID=g18101.t2.stop1;Parent=g18101.t2
HiC_scaffold_8	AUGUSTUS	start_codon	47217026	47217028	.	+	0	ID=g18102.t1.start1;Parent=g18102.t1
HiC_scaffold_8	AUGUSTUS	exon	47217026	47217091	.	+	.	ID=g18102.t1.exon1;Parent=g18102.t1
HiC_scaffold_8	AUGUSTUS	CDS	47217026	47217091	1.0	+	0	ID=g18102.t1.CDS1;Parent=g18102.t1
HiC_scaffold_8	AUGUSTUS	gene	47217026	47232876	.	+	.	ID=g18102
HiC_scaffold_8	AUGUSTUS	mRNA	47217026	47232876	1.0	+	.	ID=g18102.t1;Parent=g18102;em_target=9668.ENSMPUP00000002035;em_score=1862.9;em_evalue=0.0;em_tcov=.;em_OGs=KOG0443@1|root,KOG0443@2759|Eukaryota,38BDF@33154|Opisthokonta,3B9RZ@33208|Metazoa,3CXQR@33213|Bilateria,4865S@7711|Chordata,48Y44@7742|Vertebrata,3J4TD@40674|Mammalia,3EEQS@33554|Carnivora;em_COG_cat=Z;em_desc=Advillin;em_max_annot_lvl=33208|Metazoa;em_Preferred_name=AVIL;em_KEGG_ko=ko:K05761,ko:K08017;em_BRITE=ko00000,ko04812;em_PFAMs=Gelsolin,VHP;em_GOs=GO:0002009,GO:0002165,GO:0003674,GO:0003779,GO:0005488,GO:0005509,GO:0005515,GO:0005575,GO:0005622,GO:0005623,GO:0005737,GO:0005856,GO:0006996,GO:0007010,GO:0007015,GO:0007275,GO:0007399,GO:0007444,GO:0007472,GO:0007476,GO:0007552,GO:0007560,GO:0008092,GO:0008150,GO:0008544,GO:0009653,GO:0009791,GO:0009886,GO:0009887,GO:0009888,GO:0009913,GO:0009987,GO:0010720,GO:0010975,GO:0010976,GO:0015629,GO:0016043,GO:0022008,GO:0022607,GO:0030029,GO:0030030,GO:0030031,GO:0030036,GO:0030154,GO:0030182,GO:0030855,GO:0031344,GO:0031346,GO:0032501,GO:0032502,GO:0035107,GO:0035114,GO:0035120,GO:0035220,GO:0035239,GO:0035295,GO:0035315,GO:0035316,GO:0035317,GO:0042995,GO:0043005,GO:0043167,GO:0043169,GO:0043226,GO:0043228,GO:0043229,GO:0043232,GO:0044085,GO:0044424,GO:0044464,GO:0044782,GO:0045595,GO:0045597,GO:0045664,GO:0045666,GO:0046872,GO:0048513,GO:0048518,GO:0048522,GO:0048563,GO:0048569,GO:0048699,GO:0048707,GO:0048729,GO:0048731,GO:0048736,GO:0048737,GO:0048856,GO:0048869,GO:0050767,GO:0050769,GO:0050789,GO:0050793,GO:0050794,GO:0051094,GO:0051128,GO:0051130,GO:0051239,GO:0051240,GO:0051960,GO:0051962,GO:0060271,GO:0060284,GO:0060429,GO:0060562,GO:0065007,GO:0070925,GO:0071840,GO:0097435,GO:0097458,GO:0120025,GO:0120031,GO:0120035,GO:0120036,GO:2000026
HiC_scaffold_8	AUGUSTUS	intron	47217092	47218408	1.0	+	.	ID=g18102.t1.intron1;Parent=g18102.t1
HiC_scaffold_8	AUGUSTUS	exon	47218409	47218483	.	+	.	ID=g18102.t1.exon2;Parent=g18102.t1
HiC_scaffold_8	AUGUSTUS	CDS	47218409	47218483	1.0	+	0	ID=g18102.t1.CDS2;Parent=g18102.t1
HiC_scaffold_8	AUGUSTUS	intron	47218484	47219177	1.0	+	.	ID=g18102.t1.intron2;Parent=g18102.t1
HiC_scaffold_8	AUGUSTUS	exon	47219178	47219374	.	+	.	ID=g18102.t1.exon3;Parent=g18102.t1
HiC_scaffold_8	AUGUSTUS	CDS	47219178	47219374	1.0	+	0	ID=g18102.t1.CDS3;Parent=g18102.t1
HiC_scaffold_8	AUGUSTUS	intron	47219375	47220802	1.0	+	.	ID=g18102.t1.intron3;Parent=g18102.t1
HiC_scaffold_8	AUGUSTUS	exon	47220803	47220911	.	+	.	ID=g18102.t1.exon4;Parent=g18102.t1
HiC_scaffold_8	AUGUSTUS	CDS	47220803	47220911	1.0	+	1	ID=g18102.t1.CDS4;Parent=g18102.t1
HiC_scaffold_8	AUGUSTUS	intron	47220912	47221000	1.0	+	.	ID=g18102.t1.intron4;Parent=g18102.t1
HiC_scaffold_8	AUGUSTUS	exon	47221001	47221111	.	+	.	ID=g18102.t1.exon5;Parent=g18102.t1
HiC_scaffold_8	AUGUSTUS	CDS	47221001	47221111	1.0	+	0	ID=g18102.t1.CDS5;Parent=g18102.t1
HiC_scaffold_8	AUGUSTUS	intron	47221112	47221408	1.0	+	.	ID=g18102.t1.intron5;Parent=g18102.t1
HiC_scaffold_8	AUGUSTUS	exon	47221409	47221611	.	+	.	ID=g18102.t1.exon6;Parent=g18102.t1
HiC_scaffold_8	AUGUSTUS	CDS	47221409	47221611	1.0	+	0	ID=g18102.t1.CDS6;Parent=g18102.t1
HiC_scaffold_8	AUGUSTUS	intron	47221612	47222204	1.0	+	.	ID=g18102.t1.intron6;Parent=g18102.t1
HiC_scaffold_8	AUGUSTUS	exon	47222205	47222283	.	+	.	ID=g18102.t1.exon7;Parent=g18102.t1
HiC_scaffold_8	AUGUSTUS	CDS	47222205	47222283	1.0	+	1	ID=g18102.t1.CDS7;Parent=g18102.t1
HiC_scaffold_8	AUGUSTUS	intron	47222284	47222389	1.0	+	.	ID=g18102.t1.intron7;Parent=g18102.t1
HiC_scaffold_8	AUGUSTUS	exon	47222390	47222488	.	+	.	ID=g18102.t1.exon8;Parent=g18102.t1
HiC_scaffold_8	AUGUSTUS	CDS	47222390	47222488	1.0	+	0	ID=g18102.t1.CDS8;Parent=g18102.t1
HiC_scaffold_8	AUGUSTUS	intron	47222489	47223134	1.0	+	.	ID=g18102.t1.intron8;Parent=g18102.t1
HiC_scaffold_8	AUGUSTUS	exon	47223135	47223288	.	+	.	ID=g18102.t1.exon9;Parent=g18102.t1
HiC_scaffold_8	AUGUSTUS	CDS	47223135	47223288	1.0	+	0	ID=g18102.t1.CDS9;Parent=g18102.t1
HiC_scaffold_8	AUGUSTUS	intron	47223289	47223398	1.0	+	.	ID=g18102.t1.intron9;Parent=g18102.t1
HiC_scaffold_8	AUGUSTUS	exon	47223399	47223499	.	+	.	ID=g18102.t1.exon10;Parent=g18102.t1
HiC_scaffold_8	AUGUSTUS	CDS	47223399	47223499	1.0	+	2	ID=g18102.t1.CDS10;Parent=g18102.t1
HiC_scaffold_8	AUGUSTUS	intron	47223500	47223992	1.0	+	.	ID=g18102.t1.intron10;Parent=g18102.t1
HiC_scaffold_8	AUGUSTUS	exon	47223993	47224130	.	+	.	ID=g18102.t1.exon11;Parent=g18102.t1
HiC_scaffold_8	AUGUSTUS	CDS	47223993	47224130	1.0	+	0	ID=g18102.t1.CDS11;Parent=g18102.t1
HiC_scaffold_8	AUGUSTUS	intron	47224131	47224235	1.0	+	.	ID=g18102.t1.intron11;Parent=g18102.t1
HiC_scaffold_8	AUGUSTUS	exon	47224236	47224394	.	+	.	ID=g18102.t1.exon12;Parent=g18102.t1
HiC_scaffold_8	AUGUSTUS	CDS	47224236	47224394	1.0	+	0	ID=g18102.t1.CDS12;Parent=g18102.t1
HiC_scaffold_8	AUGUSTUS	intron	47224395	47225411	1.0	+	.	ID=g18102.t1.intron12;Parent=g18102.t1
HiC_scaffold_8	AUGUSTUS	exon	47225412	47225591	.	+	.	ID=g18102.t1.exon13;Parent=g18102.t1
HiC_scaffold_8	AUGUSTUS	CDS	47225412	47225591	1.0	+	0	ID=g18102.t1.CDS13;Parent=g18102.t1
HiC_scaffold_8	AUGUSTUS	intron	47225592	47227005	1.0	+	.	ID=g18102.t1.intron13;Parent=g18102.t1
HiC_scaffold_8	AUGUSTUS	exon	47227006	47227151	.	+	.	ID=g18102.t1.exon14;Parent=g18102.t1
HiC_scaffold_8	AUGUSTUS	CDS	47227006	47227151	1.0	+	0	ID=g18102.t1.CDS14;Parent=g18102.t1
HiC_scaffold_8	AUGUSTUS	intron	47227152	47227379	1.0	+	.	ID=g18102.t1.intron14;Parent=g18102.t1
HiC_scaffold_8	AUGUSTUS	exon	47227380	47227524	.	+	.	ID=g18102.t1.exon15;Parent=g18102.t1
HiC_scaffold_8	AUGUSTUS	CDS	47227380	47227524	1.0	+	1	ID=g18102.t1.CDS15;Parent=g18102.t1
HiC_scaffold_8	AUGUSTUS	intron	47227525	47228923	1.0	+	.	ID=g18102.t1.intron15;Parent=g18102.t1
HiC_scaffold_8	AUGUSTUS	exon	47228924	47229112	.	+	.	ID=g18102.t1.exon16;Parent=g18102.t1
HiC_scaffold_8	AUGUSTUS	CDS	47228924	47229112	1.0	+	0	ID=g18102.t1.CDS16;Parent=g18102.t1
HiC_scaffold_8	AUGUSTUS	intron	47229113	47229749	1.0	+	.	ID=g18102.t1.intron16;Parent=g18102.t1
HiC_scaffold_8	AUGUSTUS	exon	47229750	47229818	.	+	.	ID=g18102.t1.exon17;Parent=g18102.t1
HiC_scaffold_8	AUGUSTUS	CDS	47229750	47229818	1.0	+	0	ID=g18102.t1.CDS17;Parent=g18102.t1
HiC_scaffold_8	AUGUSTUS	intron	47229819	47231289	1.0	+	.	ID=g18102.t1.intron17;Parent=g18102.t1
HiC_scaffold_8	AUGUSTUS	exon	47231290	47231406	.	+	.	ID=g18102.t1.exon18;Parent=g18102.t1
HiC_scaffold_8	AUGUSTUS	CDS	47231290	47231406	1.0	+	0	ID=g18102.t1.CDS18;Parent=g18102.t1
HiC_scaffold_8	AUGUSTUS	intron	47231407	47232762	1.0	+	.	ID=g18102.t1.intron18;Parent=g18102.t1
HiC_scaffold_8	AUGUSTUS	exon	47232763	47232876	.	+	.	ID=g18102.t1.exon19;Parent=g18102.t1
HiC_scaffold_8	AUGUSTUS	CDS	47232763	47232876	1.0	+	0	ID=g18102.t1.CDS19;Parent=g18102.t1
HiC_scaffold_8	AUGUSTUS	stop_codon	47232874	47232876	.	+	0	ID=g18102.t1.stop1;Parent=g18102.t1
HiC_scaffold_8	AUGUSTUS	stop_codon	47234216	47234218	.	-	0	ID=g18103.t1.stop1;Parent=g18103.t1
HiC_scaffold_8	AUGUSTUS	exon	47234216	47234622	.	-	.	ID=g18103.t1.exon1;Parent=g18103.t1
HiC_scaffold_8	AUGUSTUS	CDS	47234216	47234622	1.0	-	2	ID=g18103.t1.CDS1;Parent=g18103.t1
HiC_scaffold_8	AUGUSTUS	gene	47234216	47245565	.	-	.	ID=g18103
HiC_scaffold_8	AUGUSTUS	mRNA	47234216	47245565	1.0	-	.	ID=g18103.t1;Parent=g18103;em_target=9668.ENSMPUP00000002030;em_score=714.6;em_evalue=4.7e-218;em_tcov=.;em_OGs=COG0264@1|root,KOG1071@2759|Eukaryota,38FEV@33154|Opisthokonta,3BG7C@33208|Metazoa,3CZNI@33213|Bilateria,482QP@7711|Chordata,48WYK@7742|Vertebrata,3JBP8@40674|Mammalia,3ESSP@33554|Carnivora;em_COG_cat=J;em_desc=Ts translation elongation factor, mitochondrial;em_max_annot_lvl=33208|Metazoa;em_Preferred_name=TSFM;em_KEGG_ko=ko:K02357,ko:K21803;em_BRITE=ko00000,ko01000,ko03012,ko03029;em_PFAMs=EF_TS;em_GOs=GO:0003674,GO:0003676,GO:0003723,GO:0003746,GO:0005488,GO:0005575,GO:0005622,GO:0005623,GO:0005634,GO:0005737,GO:0005739,GO:0005759,GO:0006355,GO:0006412,GO:0006414,GO:0006417,GO:0006518,GO:0006807,GO:0008135,GO:0008150,GO:0008152,GO:0009058,GO:0009059,GO:0009889,GO:0009987,GO:0010467,GO:0010468,GO:0010556,GO:0010608,GO:0019219,GO:0019222,GO:0019538,GO:0031323,GO:0031326,GO:0031974,GO:0032268,GO:0032543,GO:0032784,GO:0034248,GO:0034641,GO:0034645,GO:0043043,GO:0043170,GO:0043226,GO:0043227,GO:0043229,GO:0043231,GO:0043233,GO:0043603,GO:0043604,GO:0044237,GO:0044238,GO:0044249,GO:0044260,GO:0044267,GO:0044271,GO:0044422,GO:0044424,GO:0044429,GO:0044444,GO:0044446,GO:0044464,GO:0050789,GO:0050794,GO:0051171,GO:0051246,GO:0051252,GO:0060255,GO:0065007,GO:0070013,GO:0070125,GO:0070129,GO:0071704,GO:0080090,GO:0097159,GO:0140053,GO:1901363,GO:1901564,GO:1901566,GO:1901576,GO:1903506,GO:2000112,GO:2001141
HiC_scaffold_8	AUGUSTUS	intron	47234623	47236871	1.0	-	.	ID=g18103.t1.intron1;Parent=g18103.t1
HiC_scaffold_8	AUGUSTUS	exon	47236872	47236959	.	-	.	ID=g18103.t1.exon2;Parent=g18103.t1
HiC_scaffold_8	AUGUSTUS	CDS	47236872	47236959	1.0	-	0	ID=g18103.t1.CDS2;Parent=g18103.t1
HiC_scaffold_8	AUGUSTUS	intron	47236960	47243035	1.0	-	.	ID=g18103.t1.intron2;Parent=g18103.t1
HiC_scaffold_8	AUGUSTUS	exon	47243036	47243158	.	-	.	ID=g18103.t1.exon3;Parent=g18103.t1
HiC_scaffold_8	AUGUSTUS	CDS	47243036	47243158	1.0	-	0	ID=g18103.t1.CDS3;Parent=g18103.t1
HiC_scaffold_8	AUGUSTUS	intron	47243159	47244291	1.0	-	.	ID=g18103.t1.intron3;Parent=g18103.t1
HiC_scaffold_8	AUGUSTUS	exon	47244292	47244420	.	-	.	ID=g18103.t1.exon4;Parent=g18103.t1
HiC_scaffold_8	AUGUSTUS	CDS	47244292	47244420	1.0	-	0	ID=g18103.t1.CDS4;Parent=g18103.t1
HiC_scaffold_8	AUGUSTUS	intron	47244421	47245044	1.0	-	.	ID=g18103.t1.intron4;Parent=g18103.t1
HiC_scaffold_8	AUGUSTUS	exon	47245045	47245218	.	-	.	ID=g18103.t1.exon5;Parent=g18103.t1
HiC_scaffold_8	AUGUSTUS	CDS	47245045	47245218	1.0	-	0	ID=g18103.t1.CDS5;Parent=g18103.t1
HiC_scaffold_8	AUGUSTUS	intron	47245219	47245508	1.0	-	.	ID=g18103.t1.intron5;Parent=g18103.t1
HiC_scaffold_8	AUGUSTUS	exon	47245509	47245565	.	-	.	ID=g18103.t1.exon6;Parent=g18103.t1
HiC_scaffold_8	AUGUSTUS	CDS	47245509	47245565	1.0	-	0	ID=g18103.t1.CDS6;Parent=g18103.t1
HiC_scaffold_8	AUGUSTUS	start_codon	47245563	47245565	.	-	0	ID=g18103.t1.start1;Parent=g18103.t1
HiC_scaffold_8	AUGUSTUS	stop_codon	47247370	47247372	.	-	0	ID=g18104.t1.stop1;Parent=g18104.t1
HiC_scaffold_8	AUGUSTUS	exon	47247370	47247761	.	-	.	ID=g18104.t1.exon1;Parent=g18104.t1
HiC_scaffold_8	AUGUSTUS	CDS	47247370	47247761	1.0	-	2	ID=g18104.t1.CDS1;Parent=g18104.t1
HiC_scaffold_8	AUGUSTUS	gene	47247370	47253156	.	-	.	ID=g18104
HiC_scaffold_8	AUGUSTUS	mRNA	47247370	47253156	1.0	-	.	ID=g18104.t1;Parent=g18104;em_target=9668.ENSMPUP00000002027;em_score=506.1;em_evalue=4.1e-155;em_tcov=.;em_OGs=KOG2793@1|root,KOG2793@2759|Eukaryota,38EGP@33154|Opisthokonta,3BB54@33208|Metazoa,3CT1R@33213|Bilateria,485Z5@7711|Chordata,495CZ@7742|Vertebrata,3JATT@40674|Mammalia,3EGX7@33554|Carnivora;em_COG_cat=A;em_desc=Methyltransferase;em_max_annot_lvl=33208|Metazoa;em_Preferred_name=METTL21B;em_KEGG_ko=ko:K02357,ko:K21803;em_BRITE=ko00000,ko01000,ko03012,ko03029;em_PFAMs=Methyltransf_16;em_GOs=GO:0003674,GO:0003824,GO:0005488,GO:0005515,GO:0005575,GO:0005622,GO:0005623,GO:0005737,GO:0005813,GO:0005815,GO:0005856,GO:0006464,GO:0006479,GO:0006807,GO:0008150,GO:0008152,GO:0008168,GO:0008170,GO:0008213,GO:0008276,GO:0008757,GO:0009987,GO:0015630,GO:0016278,GO:0016279,GO:0016740,GO:0016741,GO:0018022,GO:0018193,GO:0018205,GO:0019538,GO:0031072,GO:0032259,GO:0032991,GO:0036211,GO:0043170,GO:0043226,GO:0043228,GO:0043229,GO:0043232,GO:0043412,GO:0043414,GO:0044237,GO:0044238,GO:0044260,GO:0044267,GO:0044422,GO:0044424,GO:0044430,GO:0044446,GO:0044464,GO:0071704,GO:0140096,GO:1901564
HiC_scaffold_8	AUGUSTUS	intron	47247762	47252744	1.0	-	.	ID=g18104.t1.intron1;Parent=g18104.t1
HiC_scaffold_8	AUGUSTUS	exon	47252745	47252856	.	-	.	ID=g18104.t1.exon2;Parent=g18104.t1
HiC_scaffold_8	AUGUSTUS	CDS	47252745	47252856	1.0	-	0	ID=g18104.t1.CDS2;Parent=g18104.t1
HiC_scaffold_8	AUGUSTUS	intron	47252857	47252979	1.0	-	.	ID=g18104.t1.intron2;Parent=g18104.t1
HiC_scaffold_8	AUGUSTUS	exon	47252980	47253156	.	-	.	ID=g18104.t1.exon3;Parent=g18104.t1
HiC_scaffold_8	AUGUSTUS	CDS	47252980	47253156	1.0	-	0	ID=g18104.t1.CDS3;Parent=g18104.t1
HiC_scaffold_8	AUGUSTUS	start_codon	47253154	47253156	.	-	0	ID=g18104.t1.start1;Parent=g18104.t1
HiC_scaffold_8	AUGUSTUS	start_codon	47253772	47253774	.	+	0	ID=g18105.t1.start1;Parent=g18105.t1
HiC_scaffold_8	AUGUSTUS	exon	47253772	47253884	.	+	.	ID=g18105.t1.exon1;Parent=g18105.t1
HiC_scaffold_8	AUGUSTUS	CDS	47253772	47253884	1.0	+	0	ID=g18105.t1.CDS1;Parent=g18105.t1
HiC_scaffold_8	AUGUSTUS	gene	47253772	47256722	.	+	.	ID=g18105
HiC_scaffold_8	AUGUSTUS	mRNA	47253772	47256722	1.0	+	.	ID=g18105.t1;Parent=g18105;em_target=9668.ENSMPUP00000002025;em_score=640.5;em_evalue=1.5e-195;em_tcov=.;em_OGs=COG0220@1|root,KOG3115@2759|Eukaryota,38EJS@33154|Opisthokonta,3BGW2@33208|Metazoa,3CZXB@33213|Bilateria,485YM@7711|Chordata,493ZQ@7742|Vertebrata,3J8DA@40674|Mammalia,3EIJE@33554|Carnivora;em_COG_cat=J;em_desc=Catalyzes the formation of N(7)-methylguanine at position 46 (m7G46) in tRNA;em_max_annot_lvl=33208|Metazoa;em_Preferred_name=METTL1;em_EC=2.1.1.33;em_KEGG_ko=ko:K03439;em_BRITE=ko00000,ko01000,ko03016;em_PFAMs=Methyltransf_4;em_GOs=GO:0001510,GO:0003674,GO:0003824,GO:0005575,GO:0005622,GO:0005623,GO:0005634,GO:0005654,GO:0005730,GO:0005737,GO:0005829,GO:0006139,GO:0006396,GO:0006399,GO:0006400,GO:0006725,GO:0006807,GO:0008033,GO:0008150,GO:0008152,GO:0008168,GO:0008173,GO:0008175,GO:0008176,GO:0008757,GO:0009451,GO:0009987,GO:0010467,GO:0016070,GO:0016423,GO:0016740,GO:0016741,GO:0030488,GO:0031974,GO:0031981,GO:0032259,GO:0032991,GO:0034470,GO:0034641,GO:0034660,GO:0034708,GO:0036265,GO:0043170,GO:0043226,GO:0043227,GO:0043228,GO:0043229,GO:0043231,GO:0043232,GO:0043233,GO:0043412,GO:0043414,GO:0043527,GO:0044237,GO:0044238,GO:0044260,GO:0044422,GO:0044424,GO:0044428,GO:0044444,GO:0044446,GO:0044464,GO:0046483,GO:0070013,GO:0071704,GO:0090304,GO:0106004,GO:0140098,GO:0140101,GO:1901360,GO:1902494,GO:1990234
HiC_scaffold_8	gmst	start_codon	47253794	47253796	40.2466	+	0	ID=g18105.t2.start1;Parent=g18105.t2
HiC_scaffold_8	gmst	CDS	47253794	47253888	40.2466	+	0	ID=g18105.t2.CDS1;Parent=g18105.t2
HiC_scaffold_8	gmst	exon	47253794	47253888	40.2466	+	0	ID=g18105.t2.exon1;Parent=g18105.t2
HiC_scaffold_8	gmst	mRNA	47253794	47256722	.	+	.	ID=g18105.t2;Parent=g18105;em_target=42254.XP_004602012.1;em_score=570.9;em_evalue=2.1e-174;em_tcov=.;em_OGs=COG0220@1|root,KOG3115@2759|Eukaryota,38EJS@33154|Opisthokonta,3BGW2@33208|Metazoa,3CZXB@33213|Bilateria,485YM@7711|Chordata,493ZQ@7742|Vertebrata,3J8DA@40674|Mammalia;em_COG_cat=J;em_desc=tRNA (guanine-N7-)-methyltransferase activity;em_max_annot_lvl=33208|Metazoa;em_Preferred_name=METTL1;em_EC=2.1.1.33;em_KEGG_ko=ko:K03439;em_BRITE=ko00000,ko01000,ko03016;em_PFAMs=Methyltransf_4;em_GOs=GO:0001510,GO:0003674,GO:0003824,GO:0005575,GO:0005622,GO:0005623,GO:0005634,GO:0005654,GO:0005730,GO:0005737,GO:0005829,GO:0006139,GO:0006396,GO:0006399,GO:0006400,GO:0006725,GO:0006807,GO:0008033,GO:0008150,GO:0008152,GO:0008168,GO:0008173,GO:0008175,GO:0008176,GO:0008757,GO:0009451,GO:0009987,GO:0010467,GO:0016070,GO:0016423,GO:0016740,GO:0016741,GO:0030488,GO:0031974,GO:0031981,GO:0032259,GO:0032991,GO:0034470,GO:0034641,GO:0034660,GO:0034708,GO:0036265,GO:0043170,GO:0043226,GO:0043227,GO:0043228,GO:0043229,GO:0043231,GO:0043232,GO:0043233,GO:0043412,GO:0043414,GO:0043527,GO:0044237,GO:0044238,GO:0044260,GO:0044422,GO:0044424,GO:0044428,GO:0044444,GO:0044446,GO:0044464,GO:0046483,GO:0070013,GO:0071704,GO:0090304,GO:0106004,GO:0140098,GO:0140101,GO:1901360,GO:1902494,GO:1990234
HiC_scaffold_8	AUGUSTUS	intron	47253885	47254615	1.0	+	.	ID=g18105.t1.intron1;Parent=g18105.t1
HiC_scaffold_8	gmst	intron	47253889	47254615	40.2466	+	0	ID=g18105.t2.intron1;Parent=g18105.t2
HiC_scaffold_8	AUGUSTUS	exon	47254616	47254779	.	+	.	ID=g18105.t1.exon2;Parent=g18105.t1
HiC_scaffold_8	AUGUSTUS	CDS	47254616	47254779	1.0	+	1	ID=g18105.t1.CDS2;Parent=g18105.t1
HiC_scaffold_8	gmst	CDS	47254616	47254779	40.2466	+	1	ID=g18105.t2.CDS2;Parent=g18105.t2
HiC_scaffold_8	gmst	exon	47254616	47254779	40.2466	+	1	ID=g18105.t2.exon2;Parent=g18105.t2
HiC_scaffold_8	AUGUSTUS	intron	47254780	47255729	1.0	+	.	ID=g18105.t1.intron2;Parent=g18105.t1
HiC_scaffold_8	gmst	intron	47254780	47255729	40.2466	+	0	ID=g18105.t2.intron2;Parent=g18105.t2
HiC_scaffold_8	AUGUSTUS	exon	47255730	47255914	.	+	.	ID=g18105.t1.exon3;Parent=g18105.t1
HiC_scaffold_8	AUGUSTUS	CDS	47255730	47255914	1.0	+	2	ID=g18105.t1.CDS3;Parent=g18105.t1
HiC_scaffold_8	gmst	CDS	47255730	47255914	40.2466	+	2	ID=g18105.t2.CDS3;Parent=g18105.t2
HiC_scaffold_8	gmst	exon	47255730	47255914	40.2466	+	2	ID=g18105.t2.exon3;Parent=g18105.t2
HiC_scaffold_8	AUGUSTUS	intron	47255915	47256004	1.0	+	.	ID=g18105.t1.intron3;Parent=g18105.t1
HiC_scaffold_8	gmst	intron	47255915	47256004	40.2466	+	0	ID=g18105.t2.intron3;Parent=g18105.t2
HiC_scaffold_8	AUGUSTUS	exon	47256005	47256118	.	+	.	ID=g18105.t1.exon4;Parent=g18105.t1
HiC_scaffold_8	AUGUSTUS	CDS	47256005	47256118	1.0	+	0	ID=g18105.t1.CDS4;Parent=g18105.t1
HiC_scaffold_8	gmst	CDS	47256005	47256118	40.2466	+	0	ID=g18105.t2.CDS4;Parent=g18105.t2
HiC_scaffold_8	gmst	exon	47256005	47256118	40.2466	+	0	ID=g18105.t2.exon4;Parent=g18105.t2
HiC_scaffold_8	AUGUSTUS	intron	47256119	47256289	1.0	+	.	ID=g18105.t1.intron4;Parent=g18105.t1
HiC_scaffold_8	gmst	intron	47256119	47256289	40.2466	+	0	ID=g18105.t2.intron4;Parent=g18105.t2
HiC_scaffold_8	AUGUSTUS	exon	47256290	47256391	.	+	.	ID=g18105.t1.exon5;Parent=g18105.t1
HiC_scaffold_8	AUGUSTUS	CDS	47256290	47256391	1.0	+	0	ID=g18105.t1.CDS5;Parent=g18105.t1
HiC_scaffold_8	gmst	CDS	47256290	47256391	40.2466	+	0	ID=g18105.t2.CDS5;Parent=g18105.t2
HiC_scaffold_8	gmst	exon	47256290	47256391	40.2466	+	0	ID=g18105.t2.exon5;Parent=g18105.t2
HiC_scaffold_8	AUGUSTUS	intron	47256392	47256554	1.0	+	.	ID=g18105.t1.intron5;Parent=g18105.t1
HiC_scaffold_8	gmst	intron	47256392	47256554	40.2466	+	0	ID=g18105.t2.intron5;Parent=g18105.t2
HiC_scaffold_8	AUGUSTUS	exon	47256555	47256722	.	+	.	ID=g18105.t1.exon6;Parent=g18105.t1
HiC_scaffold_8	AUGUSTUS	CDS	47256555	47256722	1.0	+	0	ID=g18105.t1.CDS6;Parent=g18105.t1
HiC_scaffold_8	gmst	CDS	47256555	47256722	40.2466	+	0	ID=g18105.t2.CDS6;Parent=g18105.t2
HiC_scaffold_8	gmst	exon	47256555	47256722	40.2466	+	0	ID=g18105.t2.exon6;Parent=g18105.t2
HiC_scaffold_8	AUGUSTUS	stop_codon	47256720	47256722	.	+	0	ID=g18105.t1.stop1;Parent=g18105.t1
HiC_scaffold_8	gmst	stop_codon	47256720	47256722	40.2466	+	0	ID=g18105.t2.stop1;Parent=g18105.t2
HiC_scaffold_8	AUGUSTUS	start_codon	47258217	47258219	.	+	0	ID=g18106.t1.start1;Parent=g18106.t1
HiC_scaffold_8	AUGUSTUS	exon	47258217	47258411	.	+	.	ID=g18106.t1.exon1;Parent=g18106.t1
HiC_scaffold_8	AUGUSTUS	CDS	47258217	47258411	1.0	+	0	ID=g18106.t1.CDS1;Parent=g18106.t1
HiC_scaffold_8	AUGUSTUS	gene	47258217	47262074	.	+	.	ID=g18106
HiC_scaffold_8	AUGUSTUS	mRNA	47258217	47262074	1.0	+	.	ID=g18106.t1;Parent=g18106;em_target=9668.ENSMPUP00000002024;em_score=1144.6;em_evalue=0.0;em_tcov=.;em_OGs=COG2124@1|root,KOG0159@2759|Eukaryota,38CZC@33154|Opisthokonta,3B9J4@33208|Metazoa,3CUCS@33213|Bilateria,485PH@7711|Chordata,4937Q@7742|Vertebrata,3JCWM@40674|Mammalia,3EIZI@33554|Carnivora;em_COG_cat=Q;em_desc=Cytochrome P450, family 27, subfamily B;em_max_annot_lvl=33208|Metazoa;em_Preferred_name=CYP27B1;em_EC=1.14.15.15,1.14.15.18;em_KEGG_ko=ko:K00488,ko:K07438,ko:K17951;em_KEGG_Pathway=ko00100,ko00120,ko01100,ko03320,ko04979,ko05152,map00100,map00120,map01100,map03320,map04979,map05152;em_KEGG_Module=M00103,M00104;em_KEGG_Reaction=R03610,R04806,R04807,R08505,R08758,R08759,R08760,R08761,R11142,R11324;em_KEGG_rclass=RC00099,RC00242,RC00723,RC01216,RC03368;em_BRITE=ko00000,ko00001,ko00002,ko00199,ko01000;em_PFAMs=p450;em_GOs=GO:0000003,GO:0001101,GO:0001503,GO:0001558,GO:0001890,GO:0001893,GO:0002237,GO:0002376,GO:0003006,GO:0003674,GO:0003824,GO:0004497,GO:0004498,GO:0005575,GO:0005622,GO:0005623,GO:0005737,GO:0005739,GO:0005740,GO:0005741,GO:0006066,GO:0006629,GO:0006694,GO:0006706,GO:0006766,GO:0006775,GO:0006810,GO:0006811,GO:0006812,GO:0006816,GO:0006950,GO:0006952,GO:0006955,GO:0007049,GO:0007275,GO:0007565,GO:0007568,GO:0007584,GO:0007589,GO:0007595,GO:0008150,GO:0008152,GO:0008202,GO:0008285,GO:0008610,GO:0009056,GO:0009058,GO:0009110,GO:0009111,GO:0009605,GO:0009607,GO:0009617,GO:0009719,GO:0009725,GO:0009888,GO:0009889,GO:0009890,GO:0009892,GO:0009893,GO:0009966,GO:0009967,GO:0009987,GO:0009991,GO:0010033,GO:0010035,GO:0010038,GO:0010243,GO:0010646,GO:0010647,GO:0010817,GO:0010894,GO:0010956,GO:0010957,GO:0010979,GO:0010980,GO:0014070,GO:0014074,GO:0016020,GO:0016042,GO:0016491,GO:0016705,GO:0016709,GO:0017144,GO:0019216,GO:0019218,GO:0019222,GO:0019751,GO:0019867,GO:0022402,GO:0022414,GO:0023051,GO:0023056,GO:0030001,GO:0030278,GO:0030282,GO:0030308,GO:0030500,GO:0030656,GO:0030856,GO:0030858,GO:0030879,GO:0031090,GO:0031214,GO:0031323,GO:0031324,GO:0031326,GO:0031327,GO:0031667,GO:0031966,GO:0031967,GO:0031968,GO:0031975,GO:0032101,GO:0032103,GO:0032104,GO:0032106,GO:0032107,GO:0032109,GO:0032350,GO:0032351,GO:0032353,GO:0032496,GO:0032501,GO:0032502,GO:0032504,GO:0032768,GO:0032769,GO:0032868,GO:0033273,GO:0033280,GO:0033993,GO:0034097,GO:0034341,GO:0034694,GO:0034695,GO:0036378,GO:0040008,GO:0042127,GO:0042221,GO:0042359,GO:0042362,GO:0042363,GO:0042368,GO:0042369,GO:0042445,GO:0042446,GO:0042493,GO:0042592,GO:0043085,GO:0043086,GO:0043207,GO:0043226,GO:0043227,GO:0043229,GO:0043231,GO:0043434,GO:0043627,GO:0044092,GO:0044093,GO:0044107,GO:0044108,GO:0044237,GO:0044238,GO:0044248,GO:0044249,GO:0044281,GO:0044282,GO:0044283,GO:0044422,GO:0044424,GO:0044429,GO:0044444,GO:0044446,GO:0044464,GO:0044703,GO:0044706,GO:0045087,GO:0045595,GO:0045597,GO:0045604,GO:0045606,GO:0045616,GO:0045618,GO:0045682,GO:0045684,GO:0045833,GO:0045926,GO:0045939,GO:0046137,GO:0046165,GO:0046173,GO:0046683,GO:0046688,GO:0046697,GO:0046885,GO:0046890,GO:0046903,GO:0048513,GO:0048518,GO:0048519,GO:0048522,GO:0048523,GO:0048583,GO:0048584,GO:0048608,GO:0048609,GO:0048731,GO:0048732,GO:0048856,GO:0048878,GO:0050789,GO:0050790,GO:0050793,GO:0050794,GO:0050801,GO:0050810,GO:0050878,GO:0050896,GO:0051055,GO:0051094,GO:0051128,GO:0051179,GO:0051234,GO:0051239,GO:0051240,GO:0051341,GO:0051353,GO:0051354,GO:0051591,GO:0051592,GO:0051704,GO:0051707,GO:0055065,GO:0055074,GO:0055080,GO:0055114,GO:0060135,GO:0060556,GO:0060558,GO:0061458,GO:0062012,GO:0062014,GO:0065007,GO:0065008,GO:0065009,GO:0070167,GO:0070314,GO:0070542,GO:0070562,GO:0070564,GO:0070640,GO:0070838,GO:0071704,GO:0072507,GO:0072511,GO:0080090,GO:0097305,GO:0098588,GO:0098771,GO:0098805,GO:1901360,GO:1901361,GO:1901362,GO:1901575,GO:1901576,GO:1901615,GO:1901616,GO:1901617,GO:1901652,GO:1901654,GO:1901698,GO:1901700,GO:1902652,GO:1902930,GO:1902931,GO:2000026
HiC_scaffold_8	AUGUSTUS	intron	47258412	47259059	1.0	+	.	ID=g18106.t1.intron1;Parent=g18106.t1
HiC_scaffold_8	AUGUSTUS	exon	47259060	47259250	.	+	.	ID=g18106.t1.exon2;Parent=g18106.t1
HiC_scaffold_8	AUGUSTUS	CDS	47259060	47259250	1.0	+	0	ID=g18106.t1.CDS2;Parent=g18106.t1
HiC_scaffold_8	AUGUSTUS	intron	47259251	47259766	1.0	+	.	ID=g18106.t1.intron2;Parent=g18106.t1
HiC_scaffold_8	AUGUSTUS	exon	47259767	47259969	.	+	.	ID=g18106.t1.exon3;Parent=g18106.t1
HiC_scaffold_8	AUGUSTUS	CDS	47259767	47259969	1.0	+	1	ID=g18106.t1.CDS3;Parent=g18106.t1
HiC_scaffold_8	AUGUSTUS	intron	47259970	47260048	1.0	+	.	ID=g18106.t1.intron3;Parent=g18106.t1
HiC_scaffold_8	AUGUSTUS	exon	47260049	47260249	.	+	.	ID=g18106.t1.exon4;Parent=g18106.t1
HiC_scaffold_8	AUGUSTUS	CDS	47260049	47260249	1.0	+	2	ID=g18106.t1.CDS4;Parent=g18106.t1
HiC_scaffold_8	AUGUSTUS	intron	47260250	47260335	1.0	+	.	ID=g18106.t1.intron4;Parent=g18106.t1
HiC_scaffold_8	AUGUSTUS	exon	47260336	47260508	.	+	.	ID=g18106.t1.exon5;Parent=g18106.t1
HiC_scaffold_8	AUGUSTUS	CDS	47260336	47260508	1.0	+	2	ID=g18106.t1.CDS5;Parent=g18106.t1
HiC_scaffold_8	AUGUSTUS	intron	47260509	47260714	1.0	+	.	ID=g18106.t1.intron5;Parent=g18106.t1
HiC_scaffold_8	AUGUSTUS	exon	47260715	47260887	.	+	.	ID=g18106.t1.exon6;Parent=g18106.t1
HiC_scaffold_8	AUGUSTUS	CDS	47260715	47260887	1.0	+	0	ID=g18106.t1.CDS6;Parent=g18106.t1
HiC_scaffold_8	AUGUSTUS	intron	47260888	47261083	1.0	+	.	ID=g18106.t1.intron6;Parent=g18106.t1
HiC_scaffold_8	AUGUSTUS	exon	47261084	47261162	.	+	.	ID=g18106.t1.exon7;Parent=g18106.t1
HiC_scaffold_8	AUGUSTUS	CDS	47261084	47261162	1.0	+	1	ID=g18106.t1.CDS7;Parent=g18106.t1
HiC_scaffold_8	AUGUSTUS	intron	47261163	47261446	1.0	+	.	ID=g18106.t1.intron7;Parent=g18106.t1
HiC_scaffold_8	AUGUSTUS	exon	47261447	47261644	.	+	.	ID=g18106.t1.exon8;Parent=g18106.t1
HiC_scaffold_8	AUGUSTUS	CDS	47261447	47261644	1.0	+	0	ID=g18106.t1.CDS8;Parent=g18106.t1
HiC_scaffold_8	AUGUSTUS	intron	47261645	47261960	1.0	+	.	ID=g18106.t1.intron8;Parent=g18106.t1
HiC_scaffold_8	AUGUSTUS	exon	47261961	47262074	.	+	.	ID=g18106.t1.exon9;Parent=g18106.t1
HiC_scaffold_8	AUGUSTUS	CDS	47261961	47262074	1.0	+	0	ID=g18106.t1.CDS9;Parent=g18106.t1
HiC_scaffold_8	AUGUSTUS	stop_codon	47262072	47262074	.	+	0	ID=g18106.t1.stop1;Parent=g18106.t1
HiC_scaffold_8	gmst	stop_codon	47266164	47266166	114.430146	-	0	ID=g18107.t1.stop1;Parent=g18107.t1
HiC_scaffold_8	gmst	CDS	47266164	47266615	114.430146	-	2	ID=g18107.t1.CDS1;Parent=g18107.t1
HiC_scaffold_8	gmst	exon	47266164	47266615	114.430146	-	2	ID=g18107.t1.exon1;Parent=g18107.t1
HiC_scaffold_8	gmst	gene	47266164	47269295	.	-	.	ID=g18107
HiC_scaffold_8	gmst	mRNA	47266164	47269295	.	-	.	ID=g18107.t1;Parent=g18107;em_target=9707.XP_004401812.1;em_score=700.7;em_evalue=2.8e-213;em_tcov=.;em_OGs=COG5183@1|root,KOG1609@2759|Eukaryota,38H6H@33154|Opisthokonta,3BI4X@33208|Metazoa,3CV43@33213|Bilateria,4852H@7711|Chordata,48YY4@7742|Vertebrata,3J2N1@40674|Mammalia,3EQX9@33554|Carnivora;em_COG_cat=A;em_desc=Membrane-associated ring finger (C3HC4) 9;em_max_annot_lvl=33208|Metazoa;em_Preferred_name=MARCH9;em_EC=2.3.2.27;em_KEGG_ko=ko:K10659;em_BRITE=ko00000,ko01000,ko04121;em_PFAMs=RINGv;em_GOs=GO:0005575,GO:0005622,GO:0005623,GO:0005737,GO:0005794,GO:0005795,GO:0005802,GO:0012505,GO:0031984,GO:0043226,GO:0043227,GO:0043229,GO:0043231,GO:0044422,GO:0044424,GO:0044431,GO:0044444,GO:0044446,GO:0044464,GO:0098791
HiC_scaffold_8	gmst	intron	47266616	47266877	114.430146	-	0	ID=g18107.t1.intron1;Parent=g18107.t1
HiC_scaffold_8	gmst	CDS	47266878	47267070	114.430146	-	0	ID=g18107.t1.CDS2;Parent=g18107.t1
HiC_scaffold_8	gmst	exon	47266878	47267070	114.430146	-	0	ID=g18107.t1.exon2;Parent=g18107.t1
HiC_scaffold_8	gmst	intron	47267071	47267757	114.430146	-	0	ID=g18107.t1.intron2;Parent=g18107.t1
HiC_scaffold_8	gmst	CDS	47267758	47267913	114.430146	-	0	ID=g18107.t1.CDS3;Parent=g18107.t1
HiC_scaffold_8	gmst	exon	47267758	47267913	114.430146	-	0	ID=g18107.t1.exon3;Parent=g18107.t1
HiC_scaffold_8	gmst	intron	47267914	47268938	114.430146	-	0	ID=g18107.t1.intron3;Parent=g18107.t1
HiC_scaffold_8	gmst	CDS	47268939	47269295	114.430146	-	0	ID=g18107.t1.CDS4;Parent=g18107.t1
HiC_scaffold_8	gmst	exon	47268939	47269295	114.430146	-	0	ID=g18107.t1.exon4;Parent=g18107.t1
HiC_scaffold_8	gmst	start_codon	47269293	47269295	114.430146	-	0	ID=g18107.t1.start1;Parent=g18107.t1
HiC_scaffold_8	AUGUSTUS	stop_codon	47276256	47276258	.	-	0	ID=g18108.t1.stop1;Parent=g18108.t1
HiC_scaffold_8	AUGUSTUS	exon	47276256	47276330	.	-	.	ID=g18108.t1.exon1;Parent=g18108.t1
HiC_scaffold_8	AUGUSTUS	CDS	47276256	47276330	1.0	-	0	ID=g18108.t1.CDS1;Parent=g18108.t1
HiC_scaffold_8	AUGUSTUS	gene	47276256	47278521	.	-	.	ID=g18108
HiC_scaffold_8	AUGUSTUS	mRNA	47276256	47278521	1.0	-	.	ID=g18108.t1;Parent=g18108;em_target=29073.XP_008682328.1;em_score=466.9;em_evalue=2.7e-143;em_tcov=.;em_OGs=KOG3882@1|root,KOG3882@2759|Eukaryota,38GDG@33154|Opisthokonta,3BEEZ@33208|Metazoa,3CZUH@33213|Bilateria,480B3@7711|Chordata,48YY7@7742|Vertebrata,3JD10@40674|Mammalia,3EKWX@33554|Carnivora;em_COG_cat=S;em_desc=Belongs to the tetraspanin (TM4SF) family;em_max_annot_lvl=33208|Metazoa;em_Preferred_name=TSPAN31;em_KEGG_ko=ko:K17356;em_BRITE=ko00000;em_PFAMs=Tetraspannin;em_GOs=GO:0005575,GO:0005623,GO:0005886,GO:0005887,GO:0007154,GO:0007165,GO:0007166,GO:0008150,GO:0008284,GO:0009987,GO:0016020,GO:0016021,GO:0023052,GO:0031224,GO:0031226,GO:0042127,GO:0044425,GO:0044459,GO:0044464,GO:0048518,GO:0048522,GO:0050789,GO:0050794,GO:0050896,GO:0051716,GO:0065007,GO:0071944
HiC_scaffold_8	AUGUSTUS	intron	47276331	47276429	1.0	-	.	ID=g18108.t1.intron1;Parent=g18108.t1
HiC_scaffold_8	AUGUSTUS	exon	47276430	47276543	.	-	.	ID=g18108.t1.exon2;Parent=g18108.t1
HiC_scaffold_8	AUGUSTUS	CDS	47276430	47276543	1.0	-	0	ID=g18108.t1.CDS2;Parent=g18108.t1
HiC_scaffold_8	AUGUSTUS	intron	47276544	47276888	1.0	-	.	ID=g18108.t1.intron2;Parent=g18108.t1
HiC_scaffold_8	AUGUSTUS	exon	47276889	47277020	.	-	.	ID=g18108.t1.exon3;Parent=g18108.t1
HiC_scaffold_8	AUGUSTUS	CDS	47276889	47277020	1.0	-	0	ID=g18108.t1.CDS3;Parent=g18108.t1
HiC_scaffold_8	AUGUSTUS	intron	47277021	47277475	1.0	-	.	ID=g18108.t1.intron3;Parent=g18108.t1
HiC_scaffold_8	AUGUSTUS	exon	47277476	47277556	.	-	.	ID=g18108.t1.exon4;Parent=g18108.t1
HiC_scaffold_8	AUGUSTUS	CDS	47277476	47277556	1.0	-	0	ID=g18108.t1.CDS4;Parent=g18108.t1
HiC_scaffold_8	AUGUSTUS	intron	47277557	47277813	1.0	-	.	ID=g18108.t1.intron4;Parent=g18108.t1
HiC_scaffold_8	AUGUSTUS	exon	47277814	47277981	.	-	.	ID=g18108.t1.exon5;Parent=g18108.t1
HiC_scaffold_8	AUGUSTUS	CDS	47277814	47277981	1.0	-	0	ID=g18108.t1.CDS5;Parent=g18108.t1
HiC_scaffold_8	AUGUSTUS	intron	47277982	47278458	1.0	-	.	ID=g18108.t1.intron5;Parent=g18108.t1
HiC_scaffold_8	AUGUSTUS	exon	47278459	47278521	.	-	.	ID=g18108.t1.exon6;Parent=g18108.t1
HiC_scaffold_8	AUGUSTUS	CDS	47278459	47278521	1.0	-	0	ID=g18108.t1.CDS6;Parent=g18108.t1
HiC_scaffold_8	AUGUSTUS	start_codon	47278519	47278521	.	-	0	ID=g18108.t1.start1;Parent=g18108.t1
HiC_scaffold_8	AUGUSTUS	start_codon	47284980	47284982	.	+	0	ID=g18109.t1.start1;Parent=g18109.t1
HiC_scaffold_8	AUGUSTUS	exon	47284980	47286138	.	+	.	ID=g18109.t1.exon1;Parent=g18109.t1
HiC_scaffold_8	AUGUSTUS	CDS	47284980	47286138	0.96	+	0	ID=g18109.t1.CDS1;Parent=g18109.t1
HiC_scaffold_8	AUGUSTUS	gene	47284980	47296753	.	+	.	ID=g18109
HiC_scaffold_8	AUGUSTUS	mRNA	47284980	47296753	0.96	+	.	ID=g18109.t1;Parent=g18109;em_target=9713.XP_006740108.1;em_score=2603.6;em_evalue=0.0;em_tcov=.;em_OGs=COG5347@1|root,KOG0705@2759|Eukaryota,38BZZ@33154|Opisthokonta,3B94J@33208|Metazoa,3CW7J@33213|Bilateria,47ZFW@7711|Chordata,48ZGC@7742|Vertebrata,3J9DU@40674|Mammalia,3EP64@33554|Carnivora;em_COG_cat=T;em_desc=ArfGAP with GTPase domain, ankyrin repeat and PH domain 2;em_max_annot_lvl=33208|Metazoa;em_Preferred_name=AGAP2;em_KEGG_ko=ko:K12491,ko:K17848;em_KEGG_Pathway=ko04068,ko04144,map04068,map04144;em_BRITE=ko00000,ko00001,ko04131;em_PFAMs=Ank,Ank_2,ArfGap,PH,Ras;em_GOs=GO:0000166,GO:0001709,GO:0001882,GO:0001883,GO:0001932,GO:0001934,GO:0003008,GO:0003674,GO:0003824,GO:0003924,GO:0005096,GO:0005488,GO:0005515,GO:0005524,GO:0005525,GO:0005575,GO:0005622,GO:0005623,GO:0005634,GO:0005730,GO:0005737,GO:0005739,GO:0005768,GO:0005829,GO:0006355,GO:0006357,GO:0006810,GO:0006996,GO:0007010,GO:0007275,GO:0007389,GO:0007399,GO:0007405,GO:0007610,GO:0007611,GO:0007613,GO:0008047,GO:0008144,GO:0008150,GO:0008283,GO:0008284,GO:0008356,GO:0009889,GO:0009891,GO:0009892,GO:0009893,GO:0009894,GO:0009895,GO:0009966,GO:0009967,GO:0009968,GO:0009987,GO:0010468,GO:0010511,GO:0010513,GO:0010556,GO:0010557,GO:0010562,GO:0010604,GO:0010605,GO:0010628,GO:0010646,GO:0010647,GO:0010648,GO:0010941,GO:0012505,GO:0014066,GO:0014068,GO:0016020,GO:0016043,GO:0016192,GO:0016197,GO:0016462,GO:0016787,GO:0016817,GO:0016818,GO:0017076,GO:0017111,GO:0017145,GO:0019001,GO:0019207,GO:0019209,GO:0019216,GO:0019219,GO:0019220,GO:0019222,GO:0019887,GO:0019899,GO:0019900,GO:0019901,GO:0022008,GO:0023051,GO:0023056,GO:0023057,GO:0030029,GO:0030036,GO:0030100,GO:0030154,GO:0030234,GO:0030295,GO:0030554,GO:0030695,GO:0030879,GO:0031323,GO:0031325,GO:0031326,GO:0031328,GO:0031399,GO:0031401,GO:0031410,GO:0031974,GO:0031981,GO:0031982,GO:0032147,GO:0032268,GO:0032270,GO:0032501,GO:0032502,GO:0032549,GO:0032550,GO:0032553,GO:0032555,GO:0032559,GO:0032561,GO:0032879,GO:0033599,GO:0033601,GO:0033674,GO:0035014,GO:0035639,GO:0036094,GO:0036445,GO:0042127,GO:0042176,GO:0042177,GO:0042325,GO:0042327,GO:0042981,GO:0043066,GO:0043067,GO:0043069,GO:0043085,GO:0043087,GO:0043167,GO:0043168,GO:0043226,GO:0043227,GO:0043228,GO:0043229,GO:0043231,GO:0043232,GO:0043233,GO:0043523,GO:0043524,GO:0043547,GO:0043549,GO:0043550,GO:0043551,GO:0043552,GO:0044093,GO:0044422,GO:0044424,GO:0044428,GO:0044444,GO:0044446,GO:0044464,GO:0045165,GO:0045834,GO:0045859,GO:0045860,GO:0045893,GO:0045935,GO:0045937,GO:0045944,GO:0046425,GO:0046427,GO:0046889,GO:0046890,GO:0046907,GO:0048103,GO:0048259,GO:0048513,GO:0048518,GO:0048519,GO:0048522,GO:0048523,GO:0048583,GO:0048584,GO:0048585,GO:0048699,GO:0048731,GO:0048732,GO:0048856,GO:0048869,GO:0050678,GO:0050679,GO:0050789,GO:0050790,GO:0050793,GO:0050794,GO:0050877,GO:0050890,GO:0051049,GO:0051094,GO:0051128,GO:0051171,GO:0051172,GO:0051173,GO:0051174,GO:0051179,GO:0051234,GO:0051239,GO:0051240,GO:0051246,GO:0051247,GO:0051248,GO:0051252,GO:0051254,GO:0051301,GO:0051336,GO:0051338,GO:0051345,GO:0051347,GO:0051641,GO:0051649,GO:0055057,GO:0055059,GO:0060255,GO:0060548,GO:0060581,GO:0060582,GO:0060589,GO:0060627,GO:0060749,GO:0061351,GO:0061377,GO:0061901,GO:0061903,GO:0065007,GO:0065009,GO:0070013,GO:0071071,GO:0071073,GO:0071840,GO:0072089,GO:0072375,GO:0080090,GO:0090218,GO:0090630,GO:0097159,GO:0097367,GO:0097708,GO:0098722,GO:0098772,GO:1901099,GO:1901214,GO:1901215,GO:1901265,GO:1901363,GO:1902531,GO:1902533,GO:1902680,GO:1903506,GO:1903508,GO:1903725,GO:1903727,GO:1904892,GO:1904894,GO:2000026,GO:2000112,GO:2001141,GO:2001233,GO:2001234,GO:2001236,GO:2001237,GO:2001239,GO:2001240
HiC_scaffold_8	AUGUSTUS	intron	47286139	47287820	1.0	+	.	ID=g18109.t1.intron1;Parent=g18109.t1
HiC_scaffold_8	AUGUSTUS	exon	47287821	47287879	.	+	.	ID=g18109.t1.exon2;Parent=g18109.t1
HiC_scaffold_8	AUGUSTUS	CDS	47287821	47287879	1.0	+	2	ID=g18109.t1.CDS2;Parent=g18109.t1
HiC_scaffold_8	AUGUSTUS	intron	47287880	47288451	1.0	+	.	ID=g18109.t1.intron2;Parent=g18109.t1
HiC_scaffold_8	AUGUSTUS	exon	47288452	47288539	.	+	.	ID=g18109.t1.exon3;Parent=g18109.t1
HiC_scaffold_8	AUGUSTUS	CDS	47288452	47288539	1.0	+	0	ID=g18109.t1.CDS3;Parent=g18109.t1
HiC_scaffold_8	AUGUSTUS	intron	47288540	47288719	1.0	+	.	ID=g18109.t1.intron3;Parent=g18109.t1
HiC_scaffold_8	AUGUSTUS	exon	47288720	47288805	.	+	.	ID=g18109.t1.exon4;Parent=g18109.t1
HiC_scaffold_8	AUGUSTUS	CDS	47288720	47288805	1.0	+	2	ID=g18109.t1.CDS4;Parent=g18109.t1
HiC_scaffold_8	AUGUSTUS	intron	47288806	47288956	1.0	+	.	ID=g18109.t1.intron4;Parent=g18109.t1
HiC_scaffold_8	AUGUSTUS	exon	47288957	47289104	.	+	.	ID=g18109.t1.exon5;Parent=g18109.t1
HiC_scaffold_8	AUGUSTUS	CDS	47288957	47289104	1.0	+	0	ID=g18109.t1.CDS5;Parent=g18109.t1
HiC_scaffold_8	AUGUSTUS	intron	47289105	47290086	1.0	+	.	ID=g18109.t1.intron5;Parent=g18109.t1
HiC_scaffold_8	AUGUSTUS	exon	47290087	47290221	.	+	.	ID=g18109.t1.exon6;Parent=g18109.t1
HiC_scaffold_8	AUGUSTUS	CDS	47290087	47290221	1.0	+	2	ID=g18109.t1.CDS6;Parent=g18109.t1
HiC_scaffold_8	AUGUSTUS	intron	47290222	47290498	1.0	+	.	ID=g18109.t1.intron6;Parent=g18109.t1
HiC_scaffold_8	AUGUSTUS	exon	47290499	47290608	.	+	.	ID=g18109.t1.exon7;Parent=g18109.t1
HiC_scaffold_8	AUGUSTUS	CDS	47290499	47290608	1.0	+	2	ID=g18109.t1.CDS7;Parent=g18109.t1
HiC_scaffold_8	AUGUSTUS	intron	47290609	47291021	1.0	+	.	ID=g18109.t1.intron7;Parent=g18109.t1
HiC_scaffold_8	AUGUSTUS	exon	47291022	47291180	.	+	.	ID=g18109.t1.exon8;Parent=g18109.t1
HiC_scaffold_8	AUGUSTUS	CDS	47291022	47291180	1.0	+	0	ID=g18109.t1.CDS8;Parent=g18109.t1
HiC_scaffold_8	AUGUSTUS	intron	47291181	47291345	1.0	+	.	ID=g18109.t1.intron8;Parent=g18109.t1
HiC_scaffold_8	AUGUSTUS	exon	47291346	47291432	.	+	.	ID=g18109.t1.exon9;Parent=g18109.t1
HiC_scaffold_8	AUGUSTUS	CDS	47291346	47291432	1.0	+	0	ID=g18109.t1.CDS9;Parent=g18109.t1
HiC_scaffold_8	AUGUSTUS	intron	47291433	47291517	1.0	+	.	ID=g18109.t1.intron9;Parent=g18109.t1
HiC_scaffold_8	AUGUSTUS	exon	47291518	47291622	.	+	.	ID=g18109.t1.exon10;Parent=g18109.t1
HiC_scaffold_8	AUGUSTUS	CDS	47291518	47291622	1.0	+	0	ID=g18109.t1.CDS10;Parent=g18109.t1
HiC_scaffold_8	AUGUSTUS	intron	47291623	47292262	1.0	+	.	ID=g18109.t1.intron10;Parent=g18109.t1
HiC_scaffold_8	AUGUSTUS	exon	47292263	47292425	.	+	.	ID=g18109.t1.exon11;Parent=g18109.t1
HiC_scaffold_8	AUGUSTUS	CDS	47292263	47292425	1.0	+	0	ID=g18109.t1.CDS11;Parent=g18109.t1
HiC_scaffold_8	AUGUSTUS	intron	47292426	47292610	1.0	+	.	ID=g18109.t1.intron11;Parent=g18109.t1
HiC_scaffold_8	AUGUSTUS	exon	47292611	47292730	.	+	.	ID=g18109.t1.exon12;Parent=g18109.t1
HiC_scaffold_8	AUGUSTUS	CDS	47292611	47292730	1.0	+	2	ID=g18109.t1.CDS12;Parent=g18109.t1
HiC_scaffold_8	AUGUSTUS	intron	47292731	47293921	1.0	+	.	ID=g18109.t1.intron12;Parent=g18109.t1
HiC_scaffold_8	AUGUSTUS	exon	47293922	47294050	.	+	.	ID=g18109.t1.exon13;Parent=g18109.t1
HiC_scaffold_8	AUGUSTUS	CDS	47293922	47294050	1.0	+	2	ID=g18109.t1.CDS13;Parent=g18109.t1
HiC_scaffold_8	AUGUSTUS	intron	47294051	47294976	1.0	+	.	ID=g18109.t1.intron13;Parent=g18109.t1
HiC_scaffold_8	AUGUSTUS	exon	47294977	47295036	.	+	.	ID=g18109.t1.exon14;Parent=g18109.t1
HiC_scaffold_8	AUGUSTUS	CDS	47294977	47295036	1.0	+	2	ID=g18109.t1.CDS14;Parent=g18109.t1
HiC_scaffold_8	AUGUSTUS	intron	47295037	47295267	1.0	+	.	ID=g18109.t1.intron14;Parent=g18109.t1
HiC_scaffold_8	AUGUSTUS	exon	47295268	47295416	.	+	.	ID=g18109.t1.exon15;Parent=g18109.t1
HiC_scaffold_8	AUGUSTUS	CDS	47295268	47295416	1.0	+	2	ID=g18109.t1.CDS15;Parent=g18109.t1
HiC_scaffold_8	AUGUSTUS	intron	47295417	47295522	1.0	+	.	ID=g18109.t1.intron15;Parent=g18109.t1
HiC_scaffold_8	AUGUSTUS	exon	47295523	47295613	.	+	.	ID=g18109.t1.exon16;Parent=g18109.t1
HiC_scaffold_8	AUGUSTUS	CDS	47295523	47295613	1.0	+	0	ID=g18109.t1.CDS16;Parent=g18109.t1
HiC_scaffold_8	AUGUSTUS	intron	47295614	47295734	1.0	+	.	ID=g18109.t1.intron16;Parent=g18109.t1
HiC_scaffold_8	AUGUSTUS	exon	47295735	47295957	.	+	.	ID=g18109.t1.exon17;Parent=g18109.t1
HiC_scaffold_8	AUGUSTUS	CDS	47295735	47295957	1.0	+	2	ID=g18109.t1.CDS17;Parent=g18109.t1
HiC_scaffold_8	AUGUSTUS	intron	47295958	47296075	1.0	+	.	ID=g18109.t1.intron17;Parent=g18109.t1
HiC_scaffold_8	AUGUSTUS	exon	47296076	47296331	.	+	.	ID=g18109.t1.exon18;Parent=g18109.t1
HiC_scaffold_8	AUGUSTUS	CDS	47296076	47296331	1.0	+	1	ID=g18109.t1.CDS18;Parent=g18109.t1
HiC_scaffold_8	AUGUSTUS	intron	47296332	47296510	1.0	+	.	ID=g18109.t1.intron18;Parent=g18109.t1
HiC_scaffold_8	AUGUSTUS	exon	47296511	47296753	.	+	.	ID=g18109.t1.exon19;Parent=g18109.t1
HiC_scaffold_8	AUGUSTUS	CDS	47296511	47296753	1.0	+	0	ID=g18109.t1.CDS19;Parent=g18109.t1
HiC_scaffold_8	AUGUSTUS	stop_codon	47296751	47296753	.	+	0	ID=g18109.t1.stop1;Parent=g18109.t1
HiC_scaffold_8	AUGUSTUS	stop_codon	47301902	47301904	.	-	0	ID=g18110.t1.stop1;Parent=g18110.t1
HiC_scaffold_8	AUGUSTUS	stop_codon	47301902	47301904	.	-	0	ID=g18110.t2.stop1;Parent=g18110.t2
HiC_scaffold_8	AUGUSTUS	stop_codon	47301902	47301904	.	-	0	ID=g18110.t3.stop1;Parent=g18110.t3
HiC_scaffold_8	gmst	stop_codon	47301902	47301904	161.176285	-	0	ID=g18110.t4.stop1;Parent=g18110.t4
HiC_scaffold_8	AUGUSTUS	exon	47301902	47302027	.	-	.	ID=g18110.t1.exon1;Parent=g18110.t1
HiC_scaffold_8	AUGUSTUS	exon	47301902	47302027	.	-	.	ID=g18110.t2.exon1;Parent=g18110.t2
HiC_scaffold_8	AUGUSTUS	exon	47301902	47302027	.	-	.	ID=g18110.t3.exon1;Parent=g18110.t3
HiC_scaffold_8	AUGUSTUS	CDS	47301902	47302027	1.0	-	0	ID=g18110.t1.CDS1;Parent=g18110.t1
HiC_scaffold_8	AUGUSTUS	CDS	47301902	47302027	1.0	-	0	ID=g18110.t2.CDS1;Parent=g18110.t2
HiC_scaffold_8	AUGUSTUS	CDS	47301902	47302027	1.0	-	0	ID=g18110.t3.CDS1;Parent=g18110.t3
HiC_scaffold_8	gmst	CDS	47301902	47302027	161.176285	-	0	ID=g18110.t4.CDS1;Parent=g18110.t4
HiC_scaffold_8	gmst	exon	47301902	47302027	161.176285	-	0	ID=g18110.t4.exon1;Parent=g18110.t4
HiC_scaffold_8	AUGUSTUS	gene	47301902	47332273	.	-	.	ID=g18110
HiC_scaffold_8	gmst	mRNA	47301902	47332273	.	-	.	ID=g18110.t4;Parent=g18110;em_target=9668.ENSMPUP00000001978;em_score=1313.7;em_evalue=0.0;em_tcov=.;em_OGs=KOG3394@1|root,KOG3394@2759|Eukaryota,38CHR@33154|Opisthokonta,3BC65@33208|Metazoa,3CZZC@33213|Bilateria,482EC@7711|Chordata,497JU@7742|Vertebrata,3JF77@40674|Mammalia,3EIBZ@33554|Carnivora;em_COG_cat=S;em_desc=endoplasmic reticulum lectin;em_max_annot_lvl=33208|Metazoa;em_Preferred_name=OS9;em_KEGG_ko=ko:K10088,ko:K14008;em_KEGG_Pathway=ko04141,map04141;em_KEGG_Module=M00403;em_BRITE=ko00000,ko00001,ko00002,ko04091;em_PFAMs=PRKCSH;em_GOs=GO:0000151,GO:0000153,GO:0000835,GO:0000836,GO:0002020,GO:0003674,GO:0005488,GO:0005515,GO:0005575,GO:0005622,GO:0005623,GO:0005737,GO:0005783,GO:0005788,GO:0005789,GO:0006464,GO:0006508,GO:0006511,GO:0006517,GO:0006605,GO:0006621,GO:0006807,GO:0006810,GO:0006886,GO:0006950,GO:0008104,GO:0008150,GO:0008152,GO:0009056,GO:0009057,GO:0009100,GO:0009892,GO:0009894,GO:0009895,GO:0009987,GO:0010033,GO:0010243,GO:0010498,GO:0010605,GO:0012505,GO:0015031,GO:0015833,GO:0016020,GO:0016567,GO:0019222,GO:0019538,GO:0019899,GO:0019941,GO:0030162,GO:0030163,GO:0030433,GO:0030970,GO:0031323,GO:0031324,GO:0031329,GO:0031330,GO:0031974,GO:0031984,GO:0032268,GO:0032269,GO:0032386,GO:0032387,GO:0032446,GO:0032507,GO:0032527,GO:0032879,GO:0032880,GO:0032991,GO:0033036,GO:0033157,GO:0033365,GO:0033554,GO:0034613,GO:0034976,GO:0035437,GO:0036211,GO:0036503,GO:0036507,GO:0036508,GO:0042175,GO:0042176,GO:0042177,GO:0042221,GO:0042886,GO:0043161,GO:0043170,GO:0043226,GO:0043227,GO:0043229,GO:0043231,GO:0043233,GO:0043412,GO:0043632,GO:0044237,GO:0044238,GO:0044248,GO:0044257,GO:0044260,GO:0044265,GO:0044267,GO:0044422,GO:0044424,GO:0044425,GO:0044432,GO:0044444,GO:0044446,GO:0044464,GO:0045184,GO:0045185,GO:0045861,GO:0046907,GO:0048519,GO:0048523,GO:0048583,GO:0048585,GO:0050789,GO:0050794,GO:0050896,GO:0051049,GO:0051051,GO:0051171,GO:0051172,GO:0051179,GO:0051223,GO:0051224,GO:0051234,GO:0051235,GO:0051246,GO:0051248,GO:0051603,GO:0051641,GO:0051649,GO:0051651,GO:0051716,GO:0055085,GO:0060255,GO:0060341,GO:0061136,GO:0065007,GO:0065008,GO:0070013,GO:0070201,GO:0070647,GO:0070727,GO:0070861,GO:0070862,GO:0070972,GO:0071702,GO:0071704,GO:0071705,GO:0072595,GO:0080090,GO:0080134,GO:0080135,GO:0090087,GO:0090317,GO:0098796,GO:0098827,GO:1901135,GO:1901564,GO:1901565,GO:1901575,GO:1901698,GO:1901799,GO:1902494,GO:1903050,GO:1903051,GO:1903362,GO:1903363,GO:1903513,GO:1903573,GO:1903827,GO:1903828,GO:1904152,GO:1904153,GO:1904292,GO:1904293,GO:1904380,GO:1904950,GO:1905897,GO:1990234
HiC_scaffold_8	AUGUSTUS	mRNA	47301902	47332273	0.65	-	.	ID=g18110.t3;Parent=g18110;em_target=9668.ENSMPUP00000001978;em_score=1307.9;em_evalue=0.0;em_tcov=.;em_OGs=KOG3394@1|root,KOG3394@2759|Eukaryota,38CHR@33154|Opisthokonta,3BC65@33208|Metazoa,3CZZC@33213|Bilateria,482EC@7711|Chordata,497JU@7742|Vertebrata,3JF77@40674|Mammalia,3EIBZ@33554|Carnivora;em_COG_cat=S;em_desc=endoplasmic reticulum lectin;em_max_annot_lvl=33208|Metazoa;em_Preferred_name=OS9;em_KEGG_ko=ko:K10088,ko:K14008;em_KEGG_Pathway=ko04141,map04141;em_KEGG_Module=M00403;em_BRITE=ko00000,ko00001,ko00002,ko04091;em_PFAMs=PRKCSH;em_GOs=GO:0000151,GO:0000153,GO:0000835,GO:0000836,GO:0002020,GO:0003674,GO:0005488,GO:0005515,GO:0005575,GO:0005622,GO:0005623,GO:0005737,GO:0005783,GO:0005788,GO:0005789,GO:0006464,GO:0006508,GO:0006511,GO:0006517,GO:0006605,GO:0006621,GO:0006807,GO:0006810,GO:0006886,GO:0006950,GO:0008104,GO:0008150,GO:0008152,GO:0009056,GO:0009057,GO:0009100,GO:0009892,GO:0009894,GO:0009895,GO:0009987,GO:0010033,GO:0010243,GO:0010498,GO:0010605,GO:0012505,GO:0015031,GO:0015833,GO:0016020,GO:0016567,GO:0019222,GO:0019538,GO:0019899,GO:0019941,GO:0030162,GO:0030163,GO:0030433,GO:0030970,GO:0031323,GO:0031324,GO:0031329,GO:0031330,GO:0031974,GO:0031984,GO:0032268,GO:0032269,GO:0032386,GO:0032387,GO:0032446,GO:0032507,GO:0032527,GO:0032879,GO:0032880,GO:0032991,GO:0033036,GO:0033157,GO:0033365,GO:0033554,GO:0034613,GO:0034976,GO:0035437,GO:0036211,GO:0036503,GO:0036507,GO:0036508,GO:0042175,GO:0042176,GO:0042177,GO:0042221,GO:0042886,GO:0043161,GO:0043170,GO:0043226,GO:0043227,GO:0043229,GO:0043231,GO:0043233,GO:0043412,GO:0043632,GO:0044237,GO:0044238,GO:0044248,GO:0044257,GO:0044260,GO:0044265,GO:0044267,GO:0044422,GO:0044424,GO:0044425,GO:0044432,GO:0044444,GO:0044446,GO:0044464,GO:0045184,GO:0045185,GO:0045861,GO:0046907,GO:0048519,GO:0048523,GO:0048583,GO:0048585,GO:0050789,GO:0050794,GO:0050896,GO:0051049,GO:0051051,GO:0051171,GO:0051172,GO:0051179,GO:0051223,GO:0051224,GO:0051234,GO:0051235,GO:0051246,GO:0051248,GO:0051603,GO:0051641,GO:0051649,GO:0051651,GO:0051716,GO:0055085,GO:0060255,GO:0060341,GO:0061136,GO:0065007,GO:0065008,GO:0070013,GO:0070201,GO:0070647,GO:0070727,GO:0070861,GO:0070862,GO:0070972,GO:0071702,GO:0071704,GO:0071705,GO:0072595,GO:0080090,GO:0080134,GO:0080135,GO:0090087,GO:0090317,GO:0098796,GO:0098827,GO:1901135,GO:1901564,GO:1901565,GO:1901575,GO:1901698,GO:1901799,GO:1902494,GO:1903050,GO:1903051,GO:1903362,GO:1903363,GO:1903513,GO:1903573,GO:1903827,GO:1903828,GO:1904152,GO:1904153,GO:1904292,GO:1904293,GO:1904380,GO:1904950,GO:1905897,GO:1990234
HiC_scaffold_8	AUGUSTUS	mRNA	47301902	47332273	1.0	-	.	ID=g18110.t1;Parent=g18110;em_target=9668.ENSMPUP00000001978;em_score=1457.4;em_evalue=0.0;em_tcov=.;em_OGs=KOG3394@1|root,KOG3394@2759|Eukaryota,38CHR@33154|Opisthokonta,3BC65@33208|Metazoa,3CZZC@33213|Bilateria,482EC@7711|Chordata,497JU@7742|Vertebrata,3JF77@40674|Mammalia,3EIBZ@33554|Carnivora;em_COG_cat=S;em_desc=endoplasmic reticulum lectin;em_max_annot_lvl=33208|Metazoa;em_Preferred_name=OS9;em_KEGG_ko=ko:K10088,ko:K14008;em_KEGG_Pathway=ko04141,map04141;em_KEGG_Module=M00403;em_BRITE=ko00000,ko00001,ko00002,ko04091;em_PFAMs=PRKCSH;em_GOs=GO:0000151,GO:0000153,GO:0000835,GO:0000836,GO:0002020,GO:0003674,GO:0005488,GO:0005515,GO:0005575,GO:0005622,GO:0005623,GO:0005737,GO:0005783,GO:0005788,GO:0005789,GO:0006464,GO:0006508,GO:0006511,GO:0006517,GO:0006605,GO:0006621,GO:0006807,GO:0006810,GO:0006886,GO:0006950,GO:0008104,GO:0008150,GO:0008152,GO:0009056,GO:0009057,GO:0009100,GO:0009892,GO:0009894,GO:0009895,GO:0009987,GO:0010033,GO:0010243,GO:0010498,GO:0010605,GO:0012505,GO:0015031,GO:0015833,GO:0016020,GO:0016567,GO:0019222,GO:0019538,GO:0019899,GO:0019941,GO:0030162,GO:0030163,GO:0030433,GO:0030970,GO:0031323,GO:0031324,GO:0031329,GO:0031330,GO:0031974,GO:0031984,GO:0032268,GO:0032269,GO:0032386,GO:0032387,GO:0032446,GO:0032507,GO:0032527,GO:0032879,GO:0032880,GO:0032991,GO:0033036,GO:0033157,GO:0033365,GO:0033554,GO:0034613,GO:0034976,GO:0035437,GO:0036211,GO:0036503,GO:0036507,GO:0036508,GO:0042175,GO:0042176,GO:0042177,GO:0042221,GO:0042886,GO:0043161,GO:0043170,GO:0043226,GO:0043227,GO:0043229,GO:0043231,GO:0043233,GO:0043412,GO:0043632,GO:0044237,GO:0044238,GO:0044248,GO:0044257,GO:0044260,GO:0044265,GO:0044267,GO:0044422,GO:0044424,GO:0044425,GO:0044432,GO:0044444,GO:0044446,GO:0044464,GO:0045184,GO:0045185,GO:0045861,GO:0046907,GO:0048519,GO:0048523,GO:0048583,GO:0048585,GO:0050789,GO:0050794,GO:0050896,GO:0051049,GO:0051051,GO:0051171,GO:0051172,GO:0051179,GO:0051223,GO:0051224,GO:0051234,GO:0051235,GO:0051246,GO:0051248,GO:0051603,GO:0051641,GO:0051649,GO:0051651,GO:0051716,GO:0055085,GO:0060255,GO:0060341,GO:0061136,GO:0065007,GO:0065008,GO:0070013,GO:0070201,GO:0070647,GO:0070727,GO:0070861,GO:0070862,GO:0070972,GO:0071702,GO:0071704,GO:0071705,GO:0072595,GO:0080090,GO:0080134,GO:0080135,GO:0090087,GO:0090317,GO:0098796,GO:0098827,GO:1901135,GO:1901564,GO:1901565,GO:1901575,GO:1901698,GO:1901799,GO:1902494,GO:1903050,GO:1903051,GO:1903362,GO:1903363,GO:1903513,GO:1903573,GO:1903827,GO:1903828,GO:1904152,GO:1904153,GO:1904292,GO:1904293,GO:1904380,GO:1904950,GO:1905897,GO:1990234
HiC_scaffold_8	AUGUSTUS	mRNA	47301902	47332273	1.0	-	.	ID=g18110.t2;Parent=g18110;em_target=9668.ENSMPUP00000001978;em_score=1463.1;em_evalue=0.0;em_tcov=.;em_OGs=KOG3394@1|root,KOG3394@2759|Eukaryota,38CHR@33154|Opisthokonta,3BC65@33208|Metazoa,3CZZC@33213|Bilateria,482EC@7711|Chordata,497JU@7742|Vertebrata,3JF77@40674|Mammalia,3EIBZ@33554|Carnivora;em_COG_cat=S;em_desc=endoplasmic reticulum lectin;em_max_annot_lvl=33208|Metazoa;em_Preferred_name=OS9;em_KEGG_ko=ko:K10088,ko:K14008;em_KEGG_Pathway=ko04141,map04141;em_KEGG_Module=M00403;em_BRITE=ko00000,ko00001,ko00002,ko04091;em_PFAMs=PRKCSH;em_GOs=GO:0000151,GO:0000153,GO:0000835,GO:0000836,GO:0002020,GO:0003674,GO:0005488,GO:0005515,GO:0005575,GO:0005622,GO:0005623,GO:0005737,GO:0005783,GO:0005788,GO:0005789,GO:0006464,GO:0006508,GO:0006511,GO:0006517,GO:0006605,GO:0006621,GO:0006807,GO:0006810,GO:0006886,GO:0006950,GO:0008104,GO:0008150,GO:0008152,GO:0009056,GO:0009057,GO:0009100,GO:0009892,GO:0009894,GO:0009895,GO:0009987,GO:0010033,GO:0010243,GO:0010498,GO:0010605,GO:0012505,GO:0015031,GO:0015833,GO:0016020,GO:0016567,GO:0019222,GO:0019538,GO:0019899,GO:0019941,GO:0030162,GO:0030163,GO:0030433,GO:0030970,GO:0031323,GO:0031324,GO:0031329,GO:0031330,GO:0031974,GO:0031984,GO:0032268,GO:0032269,GO:0032386,GO:0032387,GO:0032446,GO:0032507,GO:0032527,GO:0032879,GO:0032880,GO:0032991,GO:0033036,GO:0033157,GO:0033365,GO:0033554,GO:0034613,GO:0034976,GO:0035437,GO:0036211,GO:0036503,GO:0036507,GO:0036508,GO:0042175,GO:0042176,GO:0042177,GO:0042221,GO:0042886,GO:0043161,GO:0043170,GO:0043226,GO:0043227,GO:0043229,GO:0043231,GO:0043233,GO:0043412,GO:0043632,GO:0044237,GO:0044238,GO:0044248,GO:0044257,GO:0044260,GO:0044265,GO:0044267,GO:0044422,GO:0044424,GO:0044425,GO:0044432,GO:0044444,GO:0044446,GO:0044464,GO:0045184,GO:0045185,GO:0045861,GO:0046907,GO:0048519,GO:0048523,GO:0048583,GO:0048585,GO:0050789,GO:0050794,GO:0050896,GO:0051049,GO:0051051,GO:0051171,GO:0051172,GO:0051179,GO:0051223,GO:0051224,GO:0051234,GO:0051235,GO:0051246,GO:0051248,GO:0051603,GO:0051641,GO:0051649,GO:0051651,GO:0051716,GO:0055085,GO:0060255,GO:0060341,GO:0061136,GO:0065007,GO:0065008,GO:0070013,GO:0070201,GO:0070647,GO:0070727,GO:0070861,GO:0070862,GO:0070972,GO:0071702,GO:0071704,GO:0071705,GO:0072595,GO:0080090,GO:0080134,GO:0080135,GO:0090087,GO:0090317,GO:0098796,GO:0098827,GO:1901135,GO:1901564,GO:1901565,GO:1901575,GO:1901698,GO:1901799,GO:1902494,GO:1903050,GO:1903051,GO:1903362,GO:1903363,GO:1903513,GO:1903573,GO:1903827,GO:1903828,GO:1904152,GO:1904153,GO:1904292,GO:1904293,GO:1904380,GO:1904950,GO:1905897,GO:1990234
HiC_scaffold_8	AUGUSTUS	intron	47302028	47302301	1.0	-	.	ID=g18110.t1.intron1;Parent=g18110.t1
HiC_scaffold_8	AUGUSTUS	intron	47302028	47302301	1.0	-	.	ID=g18110.t2.intron1;Parent=g18110.t2
HiC_scaffold_8	AUGUSTUS	intron	47302028	47302301	1.0	-	.	ID=g18110.t3.intron1;Parent=g18110.t3
HiC_scaffold_8	gmst	intron	47302028	47302301	161.176285	-	0	ID=g18110.t4.intron1;Parent=g18110.t4
HiC_scaffold_8	AUGUSTUS	exon	47302302	47302414	.	-	.	ID=g18110.t1.exon2;Parent=g18110.t1
HiC_scaffold_8	AUGUSTUS	exon	47302302	47302414	.	-	.	ID=g18110.t2.exon2;Parent=g18110.t2
HiC_scaffold_8	AUGUSTUS	exon	47302302	47302414	.	-	.	ID=g18110.t3.exon2;Parent=g18110.t3
HiC_scaffold_8	AUGUSTUS	CDS	47302302	47302414	1.0	-	2	ID=g18110.t1.CDS2;Parent=g18110.t1
HiC_scaffold_8	AUGUSTUS	CDS	47302302	47302414	1.0	-	2	ID=g18110.t2.CDS2;Parent=g18110.t2
HiC_scaffold_8	AUGUSTUS	CDS	47302302	47302414	1.0	-	2	ID=g18110.t3.CDS2;Parent=g18110.t3
HiC_scaffold_8	gmst	CDS	47302302	47302414	161.176285	-	2	ID=g18110.t4.CDS2;Parent=g18110.t4
HiC_scaffold_8	gmst	exon	47302302	47302414	161.176285	-	2	ID=g18110.t4.exon2;Parent=g18110.t4
HiC_scaffold_8	AUGUSTUS	intron	47302415	47302586	1.0	-	.	ID=g18110.t1.intron2;Parent=g18110.t1
HiC_scaffold_8	AUGUSTUS	intron	47302415	47302586	1.0	-	.	ID=g18110.t2.intron2;Parent=g18110.t2
HiC_scaffold_8	AUGUSTUS	intron	47302415	47303708	0.65	-	.	ID=g18110.t3.intron2;Parent=g18110.t3
HiC_scaffold_8	gmst	intron	47302415	47303708	161.176285	-	0	ID=g18110.t4.intron2;Parent=g18110.t4
HiC_scaffold_8	AUGUSTUS	exon	47302587	47302751	.	-	.	ID=g18110.t1.exon3;Parent=g18110.t1
HiC_scaffold_8	AUGUSTUS	exon	47302587	47302751	.	-	.	ID=g18110.t2.exon3;Parent=g18110.t2
HiC_scaffold_8	AUGUSTUS	CDS	47302587	47302751	1.0	-	2	ID=g18110.t1.CDS3;Parent=g18110.t1
HiC_scaffold_8	AUGUSTUS	CDS	47302587	47302751	1.0	-	2	ID=g18110.t2.CDS3;Parent=g18110.t2
HiC_scaffold_8	AUGUSTUS	intron	47302752	47303708	1.0	-	.	ID=g18110.t1.intron3;Parent=g18110.t1
HiC_scaffold_8	AUGUSTUS	intron	47302752	47303708	1.0	-	.	ID=g18110.t2.intron3;Parent=g18110.t2
HiC_scaffold_8	AUGUSTUS	exon	47303709	47303901	.	-	.	ID=g18110.t1.exon4;Parent=g18110.t1
HiC_scaffold_8	AUGUSTUS	exon	47303709	47303901	.	-	.	ID=g18110.t2.exon4;Parent=g18110.t2
HiC_scaffold_8	AUGUSTUS	exon	47303709	47303901	.	-	.	ID=g18110.t3.exon3;Parent=g18110.t3
HiC_scaffold_8	AUGUSTUS	CDS	47303709	47303901	1.0	-	0	ID=g18110.t1.CDS4;Parent=g18110.t1
HiC_scaffold_8	AUGUSTUS	CDS	47303709	47303901	1.0	-	0	ID=g18110.t2.CDS4;Parent=g18110.t2
HiC_scaffold_8	AUGUSTUS	CDS	47303709	47303901	1.0	-	0	ID=g18110.t3.CDS3;Parent=g18110.t3
HiC_scaffold_8	gmst	CDS	47303709	47303901	161.176285	-	0	ID=g18110.t4.CDS3;Parent=g18110.t4
HiC_scaffold_8	gmst	exon	47303709	47303901	161.176285	-	0	ID=g18110.t4.exon3;Parent=g18110.t4
HiC_scaffold_8	AUGUSTUS	intron	47303902	47304149	1.0	-	.	ID=g18110.t1.intron4;Parent=g18110.t1
HiC_scaffold_8	AUGUSTUS	intron	47303902	47304149	1.0	-	.	ID=g18110.t2.intron4;Parent=g18110.t2
HiC_scaffold_8	AUGUSTUS	intron	47303902	47304149	1.0	-	.	ID=g18110.t3.intron3;Parent=g18110.t3
HiC_scaffold_8	gmst	intron	47303902	47304149	161.176285	-	0	ID=g18110.t4.intron3;Parent=g18110.t4
HiC_scaffold_8	AUGUSTUS	exon	47304150	47304428	.	-	.	ID=g18110.t1.exon5;Parent=g18110.t1
HiC_scaffold_8	AUGUSTUS	exon	47304150	47304428	.	-	.	ID=g18110.t2.exon5;Parent=g18110.t2
HiC_scaffold_8	AUGUSTUS	exon	47304150	47304428	.	-	.	ID=g18110.t3.exon4;Parent=g18110.t3
HiC_scaffold_8	AUGUSTUS	CDS	47304150	47304428	1.0	-	0	ID=g18110.t1.CDS5;Parent=g18110.t1
HiC_scaffold_8	AUGUSTUS	CDS	47304150	47304428	1.0	-	0	ID=g18110.t2.CDS5;Parent=g18110.t2
HiC_scaffold_8	AUGUSTUS	CDS	47304150	47304428	1.0	-	0	ID=g18110.t3.CDS4;Parent=g18110.t3
HiC_scaffold_8	gmst	CDS	47304150	47304428	161.176285	-	0	ID=g18110.t4.CDS4;Parent=g18110.t4
HiC_scaffold_8	gmst	exon	47304150	47304428	161.176285	-	0	ID=g18110.t4.exon4;Parent=g18110.t4
HiC_scaffold_8	AUGUSTUS	intron	47304429	47304636	1.0	-	.	ID=g18110.t1.intron5;Parent=g18110.t1
HiC_scaffold_8	AUGUSTUS	intron	47304429	47304636	1.0	-	.	ID=g18110.t2.intron5;Parent=g18110.t2
HiC_scaffold_8	AUGUSTUS	intron	47304429	47304636	1.0	-	.	ID=g18110.t3.intron4;Parent=g18110.t3
HiC_scaffold_8	gmst	intron	47304429	47304636	161.176285	-	0	ID=g18110.t4.intron4;Parent=g18110.t4
HiC_scaffold_8	AUGUSTUS	exon	47304637	47304725	.	-	.	ID=g18110.t1.exon6;Parent=g18110.t1
HiC_scaffold_8	AUGUSTUS	exon	47304637	47304725	.	-	.	ID=g18110.t2.exon6;Parent=g18110.t2
HiC_scaffold_8	AUGUSTUS	exon	47304637	47304725	.	-	.	ID=g18110.t3.exon5;Parent=g18110.t3
HiC_scaffold_8	AUGUSTUS	CDS	47304637	47304725	1.0	-	2	ID=g18110.t1.CDS6;Parent=g18110.t1
HiC_scaffold_8	AUGUSTUS	CDS	47304637	47304725	1.0	-	2	ID=g18110.t2.CDS6;Parent=g18110.t2
HiC_scaffold_8	AUGUSTUS	CDS	47304637	47304725	1.0	-	2	ID=g18110.t3.CDS5;Parent=g18110.t3
HiC_scaffold_8	gmst	CDS	47304637	47304725	161.176285	-	2	ID=g18110.t4.CDS5;Parent=g18110.t4
HiC_scaffold_8	gmst	exon	47304637	47304725	161.176285	-	2	ID=g18110.t4.exon5;Parent=g18110.t4
HiC_scaffold_8	AUGUSTUS	intron	47304726	47305404	1.0	-	.	ID=g18110.t1.intron6;Parent=g18110.t1
HiC_scaffold_8	AUGUSTUS	intron	47304726	47305404	1.0	-	.	ID=g18110.t2.intron6;Parent=g18110.t2
HiC_scaffold_8	AUGUSTUS	intron	47304726	47305404	1.0	-	.	ID=g18110.t3.intron5;Parent=g18110.t3
HiC_scaffold_8	gmst	intron	47304726	47305404	161.176285	-	0	ID=g18110.t4.intron5;Parent=g18110.t4
HiC_scaffold_8	AUGUSTUS	exon	47305405	47305450	.	-	.	ID=g18110.t1.exon7;Parent=g18110.t1
HiC_scaffold_8	AUGUSTUS	exon	47305405	47305450	.	-	.	ID=g18110.t2.exon7;Parent=g18110.t2
HiC_scaffold_8	AUGUSTUS	exon	47305405	47305450	.	-	.	ID=g18110.t3.exon6;Parent=g18110.t3
HiC_scaffold_8	AUGUSTUS	CDS	47305405	47305450	1.0	-	0	ID=g18110.t1.CDS7;Parent=g18110.t1
HiC_scaffold_8	AUGUSTUS	CDS	47305405	47305450	1.0	-	0	ID=g18110.t2.CDS7;Parent=g18110.t2
HiC_scaffold_8	AUGUSTUS	CDS	47305405	47305450	1.0	-	0	ID=g18110.t3.CDS6;Parent=g18110.t3
HiC_scaffold_8	gmst	CDS	47305405	47305450	161.176285	-	0	ID=g18110.t4.CDS6;Parent=g18110.t4
HiC_scaffold_8	gmst	exon	47305405	47305450	161.176285	-	0	ID=g18110.t4.exon6;Parent=g18110.t4
HiC_scaffold_8	AUGUSTUS	intron	47305451	47305633	1.0	-	.	ID=g18110.t1.intron7;Parent=g18110.t1
HiC_scaffold_8	AUGUSTUS	intron	47305451	47305633	1.0	-	.	ID=g18110.t2.intron7;Parent=g18110.t2
HiC_scaffold_8	AUGUSTUS	intron	47305451	47305633	1.0	-	.	ID=g18110.t3.intron6;Parent=g18110.t3
HiC_scaffold_8	gmst	intron	47305451	47305633	161.176285	-	0	ID=g18110.t4.intron6;Parent=g18110.t4
HiC_scaffold_8	AUGUSTUS	exon	47305634	47305734	.	-	.	ID=g18110.t1.exon8;Parent=g18110.t1
HiC_scaffold_8	AUGUSTUS	exon	47305634	47305734	.	-	.	ID=g18110.t2.exon8;Parent=g18110.t2
HiC_scaffold_8	AUGUSTUS	exon	47305634	47305734	.	-	.	ID=g18110.t3.exon7;Parent=g18110.t3
HiC_scaffold_8	AUGUSTUS	CDS	47305634	47305734	1.0	-	2	ID=g18110.t1.CDS8;Parent=g18110.t1
HiC_scaffold_8	AUGUSTUS	CDS	47305634	47305734	1.0	-	2	ID=g18110.t2.CDS8;Parent=g18110.t2
HiC_scaffold_8	AUGUSTUS	CDS	47305634	47305734	1.0	-	2	ID=g18110.t3.CDS7;Parent=g18110.t3
HiC_scaffold_8	gmst	CDS	47305634	47305734	161.176285	-	2	ID=g18110.t4.CDS7;Parent=g18110.t4
HiC_scaffold_8	gmst	exon	47305634	47305734	161.176285	-	2	ID=g18110.t4.exon7;Parent=g18110.t4
HiC_scaffold_8	AUGUSTUS	intron	47305735	47305936	1.0	-	.	ID=g18110.t1.intron8;Parent=g18110.t1
HiC_scaffold_8	AUGUSTUS	intron	47305735	47305936	1.0	-	.	ID=g18110.t2.intron8;Parent=g18110.t2
HiC_scaffold_8	AUGUSTUS	intron	47305735	47305936	1.0	-	.	ID=g18110.t3.intron7;Parent=g18110.t3
HiC_scaffold_8	gmst	intron	47305735	47305936	161.176285	-	0	ID=g18110.t4.intron7;Parent=g18110.t4
HiC_scaffold_8	AUGUSTUS	exon	47305937	47306038	.	-	.	ID=g18110.t2.exon9;Parent=g18110.t2
HiC_scaffold_8	AUGUSTUS	CDS	47305937	47306038	1.0	-	2	ID=g18110.t2.CDS9;Parent=g18110.t2
HiC_scaffold_8	gmst	CDS	47305937	47306038	161.176285	-	2	ID=g18110.t4.CDS8;Parent=g18110.t4
HiC_scaffold_8	gmst	exon	47305937	47306038	161.176285	-	2	ID=g18110.t4.exon8;Parent=g18110.t4
HiC_scaffold_8	AUGUSTUS	exon	47305937	47306041	.	-	.	ID=g18110.t1.exon9;Parent=g18110.t1
HiC_scaffold_8	AUGUSTUS	exon	47305937	47306041	.	-	.	ID=g18110.t3.exon8;Parent=g18110.t3
HiC_scaffold_8	AUGUSTUS	CDS	47305937	47306041	1.0	-	2	ID=g18110.t1.CDS9;Parent=g18110.t1
HiC_scaffold_8	AUGUSTUS	CDS	47305937	47306041	1.0	-	2	ID=g18110.t3.CDS8;Parent=g18110.t3
HiC_scaffold_8	AUGUSTUS	intron	47306039	47306144	1.0	-	.	ID=g18110.t2.intron9;Parent=g18110.t2
HiC_scaffold_8	gmst	intron	47306039	47306144	161.176285	-	0	ID=g18110.t4.intron8;Parent=g18110.t4
HiC_scaffold_8	AUGUSTUS	intron	47306042	47306144	1.0	-	.	ID=g18110.t1.intron9;Parent=g18110.t1
HiC_scaffold_8	AUGUSTUS	intron	47306042	47306144	1.0	-	.	ID=g18110.t3.intron8;Parent=g18110.t3
HiC_scaffold_8	AUGUSTUS	exon	47306145	47306355	.	-	.	ID=g18110.t1.exon10;Parent=g18110.t1
HiC_scaffold_8	AUGUSTUS	exon	47306145	47306355	.	-	.	ID=g18110.t2.exon10;Parent=g18110.t2
HiC_scaffold_8	AUGUSTUS	exon	47306145	47306355	.	-	.	ID=g18110.t3.exon9;Parent=g18110.t3
HiC_scaffold_8	AUGUSTUS	CDS	47306145	47306355	1.0	-	0	ID=g18110.t1.CDS10;Parent=g18110.t1
HiC_scaffold_8	AUGUSTUS	CDS	47306145	47306355	1.0	-	0	ID=g18110.t2.CDS10;Parent=g18110.t2
HiC_scaffold_8	AUGUSTUS	CDS	47306145	47306355	1.0	-	0	ID=g18110.t3.CDS9;Parent=g18110.t3
HiC_scaffold_8	gmst	CDS	47306145	47306355	161.176285	-	0	ID=g18110.t4.CDS9;Parent=g18110.t4
HiC_scaffold_8	gmst	exon	47306145	47306355	161.176285	-	0	ID=g18110.t4.exon9;Parent=g18110.t4
HiC_scaffold_8	AUGUSTUS	intron	47306356	47330113	1.0	-	.	ID=g18110.t1.intron10;Parent=g18110.t1
HiC_scaffold_8	AUGUSTUS	intron	47306356	47330113	1.0	-	.	ID=g18110.t2.intron10;Parent=g18110.t2
HiC_scaffold_8	AUGUSTUS	intron	47306356	47330113	1.0	-	.	ID=g18110.t3.intron9;Parent=g18110.t3
HiC_scaffold_8	gmst	intron	47306356	47330113	161.176285	-	0	ID=g18110.t4.intron9;Parent=g18110.t4
HiC_scaffold_8	AUGUSTUS	exon	47330114	47330212	.	-	.	ID=g18110.t1.exon11;Parent=g18110.t1
HiC_scaffold_8	AUGUSTUS	exon	47330114	47330212	.	-	.	ID=g18110.t2.exon11;Parent=g18110.t2
HiC_scaffold_8	AUGUSTUS	exon	47330114	47330212	.	-	.	ID=g18110.t3.exon10;Parent=g18110.t3
HiC_scaffold_8	AUGUSTUS	CDS	47330114	47330212	1.0	-	0	ID=g18110.t1.CDS11;Parent=g18110.t1
HiC_scaffold_8	AUGUSTUS	CDS	47330114	47330212	1.0	-	0	ID=g18110.t2.CDS11;Parent=g18110.t2
HiC_scaffold_8	AUGUSTUS	CDS	47330114	47330212	1.0	-	0	ID=g18110.t3.CDS10;Parent=g18110.t3
HiC_scaffold_8	gmst	CDS	47330114	47330212	161.176285	-	0	ID=g18110.t4.CDS10;Parent=g18110.t4
HiC_scaffold_8	gmst	exon	47330114	47330212	161.176285	-	0	ID=g18110.t4.exon10;Parent=g18110.t4
HiC_scaffold_8	AUGUSTUS	intron	47330213	47330396	1.0	-	.	ID=g18110.t1.intron11;Parent=g18110.t1
HiC_scaffold_8	AUGUSTUS	intron	47330213	47330396	1.0	-	.	ID=g18110.t2.intron11;Parent=g18110.t2
HiC_scaffold_8	AUGUSTUS	intron	47330213	47330396	1.0	-	.	ID=g18110.t3.intron10;Parent=g18110.t3
HiC_scaffold_8	gmst	intron	47330213	47330396	161.176285	-	0	ID=g18110.t4.intron10;Parent=g18110.t4
HiC_scaffold_8	AUGUSTUS	exon	47330397	47330473	.	-	.	ID=g18110.t1.exon12;Parent=g18110.t1
HiC_scaffold_8	AUGUSTUS	exon	47330397	47330473	.	-	.	ID=g18110.t2.exon12;Parent=g18110.t2
HiC_scaffold_8	AUGUSTUS	exon	47330397	47330473	.	-	.	ID=g18110.t3.exon11;Parent=g18110.t3
HiC_scaffold_8	AUGUSTUS	CDS	47330397	47330473	1.0	-	2	ID=g18110.t1.CDS12;Parent=g18110.t1
HiC_scaffold_8	AUGUSTUS	CDS	47330397	47330473	1.0	-	2	ID=g18110.t2.CDS12;Parent=g18110.t2
HiC_scaffold_8	AUGUSTUS	CDS	47330397	47330473	1.0	-	2	ID=g18110.t3.CDS11;Parent=g18110.t3
HiC_scaffold_8	gmst	CDS	47330397	47330473	161.176285	-	2	ID=g18110.t4.CDS11;Parent=g18110.t4
HiC_scaffold_8	gmst	exon	47330397	47330473	161.176285	-	2	ID=g18110.t4.exon11;Parent=g18110.t4
HiC_scaffold_8	AUGUSTUS	intron	47330474	47330603	1.0	-	.	ID=g18110.t1.intron12;Parent=g18110.t1
HiC_scaffold_8	AUGUSTUS	intron	47330474	47330603	1.0	-	.	ID=g18110.t2.intron12;Parent=g18110.t2
HiC_scaffold_8	AUGUSTUS	intron	47330474	47330603	1.0	-	.	ID=g18110.t3.intron11;Parent=g18110.t3
HiC_scaffold_8	gmst	intron	47330474	47330603	161.176285	-	0	ID=g18110.t4.intron11;Parent=g18110.t4
HiC_scaffold_8	AUGUSTUS	exon	47330604	47330667	.	-	.	ID=g18110.t1.exon13;Parent=g18110.t1
HiC_scaffold_8	AUGUSTUS	exon	47330604	47330667	.	-	.	ID=g18110.t2.exon13;Parent=g18110.t2
HiC_scaffold_8	AUGUSTUS	exon	47330604	47330667	.	-	.	ID=g18110.t3.exon12;Parent=g18110.t3
HiC_scaffold_8	AUGUSTUS	CDS	47330604	47330667	1.0	-	0	ID=g18110.t1.CDS13;Parent=g18110.t1
HiC_scaffold_8	AUGUSTUS	CDS	47330604	47330667	1.0	-	0	ID=g18110.t2.CDS13;Parent=g18110.t2
HiC_scaffold_8	AUGUSTUS	CDS	47330604	47330667	1.0	-	0	ID=g18110.t3.CDS12;Parent=g18110.t3
HiC_scaffold_8	gmst	CDS	47330604	47330667	161.176285	-	0	ID=g18110.t4.CDS12;Parent=g18110.t4
HiC_scaffold_8	gmst	exon	47330604	47330667	161.176285	-	0	ID=g18110.t4.exon12;Parent=g18110.t4
HiC_scaffold_8	AUGUSTUS	intron	47330668	47331518	1.0	-	.	ID=g18110.t1.intron13;Parent=g18110.t1
HiC_scaffold_8	AUGUSTUS	intron	47330668	47331518	1.0	-	.	ID=g18110.t2.intron13;Parent=g18110.t2
HiC_scaffold_8	AUGUSTUS	intron	47330668	47331518	1.0	-	.	ID=g18110.t3.intron12;Parent=g18110.t3
HiC_scaffold_8	gmst	intron	47330668	47331518	161.176285	-	0	ID=g18110.t4.intron12;Parent=g18110.t4
HiC_scaffold_8	AUGUSTUS	exon	47331519	47331695	.	-	.	ID=g18110.t1.exon14;Parent=g18110.t1
HiC_scaffold_8	AUGUSTUS	exon	47331519	47331695	.	-	.	ID=g18110.t2.exon14;Parent=g18110.t2
HiC_scaffold_8	AUGUSTUS	exon	47331519	47331695	.	-	.	ID=g18110.t3.exon13;Parent=g18110.t3
HiC_scaffold_8	AUGUSTUS	CDS	47331519	47331695	1.0	-	0	ID=g18110.t1.CDS14;Parent=g18110.t1
HiC_scaffold_8	AUGUSTUS	CDS	47331519	47331695	1.0	-	0	ID=g18110.t2.CDS14;Parent=g18110.t2
HiC_scaffold_8	AUGUSTUS	CDS	47331519	47331695	1.0	-	0	ID=g18110.t3.CDS13;Parent=g18110.t3
HiC_scaffold_8	gmst	CDS	47331519	47331695	161.176285	-	0	ID=g18110.t4.CDS13;Parent=g18110.t4
HiC_scaffold_8	gmst	exon	47331519	47331695	161.176285	-	0	ID=g18110.t4.exon13;Parent=g18110.t4
HiC_scaffold_8	AUGUSTUS	intron	47331696	47332111	1.0	-	.	ID=g18110.t1.intron14;Parent=g18110.t1
HiC_scaffold_8	AUGUSTUS	intron	47331696	47332111	1.0	-	.	ID=g18110.t2.intron14;Parent=g18110.t2
HiC_scaffold_8	AUGUSTUS	intron	47331696	47332111	1.0	-	.	ID=g18110.t3.intron13;Parent=g18110.t3
HiC_scaffold_8	gmst	intron	47331696	47332111	161.176285	-	0	ID=g18110.t4.intron13;Parent=g18110.t4
HiC_scaffold_8	AUGUSTUS	exon	47332112	47332273	.	-	.	ID=g18110.t1.exon15;Parent=g18110.t1
HiC_scaffold_8	AUGUSTUS	exon	47332112	47332273	.	-	.	ID=g18110.t2.exon15;Parent=g18110.t2
HiC_scaffold_8	AUGUSTUS	exon	47332112	47332273	.	-	.	ID=g18110.t3.exon14;Parent=g18110.t3
HiC_scaffold_8	AUGUSTUS	CDS	47332112	47332273	1.0	-	0	ID=g18110.t1.CDS15;Parent=g18110.t1
HiC_scaffold_8	AUGUSTUS	CDS	47332112	47332273	1.0	-	0	ID=g18110.t2.CDS15;Parent=g18110.t2
HiC_scaffold_8	AUGUSTUS	CDS	47332112	47332273	1.0	-	0	ID=g18110.t3.CDS14;Parent=g18110.t3
HiC_scaffold_8	gmst	CDS	47332112	47332273	161.176285	-	0	ID=g18110.t4.CDS14;Parent=g18110.t4
HiC_scaffold_8	gmst	exon	47332112	47332273	161.176285	-	0	ID=g18110.t4.exon14;Parent=g18110.t4
HiC_scaffold_8	AUGUSTUS	start_codon	47332271	47332273	.	-	0	ID=g18110.t1.start1;Parent=g18110.t1
HiC_scaffold_8	AUGUSTUS	start_codon	47332271	47332273	.	-	0	ID=g18110.t2.start1;Parent=g18110.t2
HiC_scaffold_8	AUGUSTUS	start_codon	47332271	47332273	.	-	0	ID=g18110.t3.start1;Parent=g18110.t3
HiC_scaffold_8	gmst	start_codon	47332271	47332273	161.176285	-	0	ID=g18110.t4.start1;Parent=g18110.t4
HiC_scaffold_8	AUGUSTUS	start_codon	47373636	47373638	.	+	0	ID=g18111.t1.start1;Parent=g18111.t1
HiC_scaffold_8	GeneMark.hmm3	start_codon	47373636	47373638	.	+	0	ID=g18111.t3.start1;Parent=g18111.t3
HiC_scaffold_8	AUGUSTUS	exon	47373636	47373904	.	+	.	ID=g18111.t1.exon1;Parent=g18111.t1
HiC_scaffold_8	GeneMark.hmm3	CDS	47373636	47373904	.	+	0	ID=g18111.t3.CDS1;Parent=g18111.t3
HiC_scaffold_8	GeneMark.hmm3	exon	47373636	47373904	.	+	0	ID=g18111.t3.exon1;Parent=g18111.t3
HiC_scaffold_8	AUGUSTUS	CDS	47373636	47373904	0.77	+	0	ID=g18111.t1.CDS1;Parent=g18111.t1
HiC_scaffold_8	AUGUSTUS	mRNA	47373636	47377751	0.77	+	.	ID=g18111.t1;Parent=g18111;em_target=9707.XP_004401798.1;em_score=718.3;em_evalue=7.1e-219;em_tcov=.;em_OGs=28M3E@1|root,2QTK7@2759|Eukaryota,38HMQ@33154|Opisthokonta,3BA75@33208|Metazoa,3CTGH@33213|Bilateria,4886Y@7711|Chordata,48VFU@7742|Vertebrata,3JA04@40674|Mammalia,3EF22@33554|Carnivora;em_COG_cat=G;em_desc=Beta-1,4 N-acetylgalactosaminyltransferase 1;em_max_annot_lvl=33208|Metazoa;em_Preferred_name=B4GALNT1;em_EC=2.4.1.92;em_KEGG_ko=ko:K00725,ko:K09655;em_KEGG_Pathway=ko00604,ko01100,map00604,map01100;em_KEGG_Reaction=R05938,R05939,R05946,R05952,R07609;em_BRITE=ko00000,ko00001,ko01000,ko01003;em_CAZy=GT12;em_PFAMs=Glycos_transf_2;em_GOs=GO:0000003,GO:0000139,GO:0001573,GO:0001574,GO:0003674,GO:0003824,GO:0003947,GO:0005575,GO:0005622,GO:0005623,GO:0005737,GO:0005794,GO:0005886,GO:0005975,GO:0006629,GO:0006643,GO:0006664,GO:0006665,GO:0006672,GO:0006687,GO:0006688,GO:0006807,GO:0007276,GO:0007283,GO:0008150,GO:0008152,GO:0008194,GO:0008376,GO:0008610,GO:0009058,GO:0009247,GO:0009987,GO:0010876,GO:0012505,GO:0016020,GO:0016740,GO:0016757,GO:0016758,GO:0019915,GO:0019953,GO:0022414,GO:0030148,GO:0031090,GO:0031984,GO:0032501,GO:0032504,GO:0033036,GO:0034641,GO:0043226,GO:0043227,GO:0043229,GO:0043231,GO:0043603,GO:0043604,GO:0044237,GO:0044238,GO:0044249,GO:0044255,GO:0044271,GO:0044422,GO:0044424,GO:0044431,GO:0044444,GO:0044446,GO:0044464,GO:0044703,GO:0046467,GO:0046513,GO:0048232,GO:0048609,GO:0051179,GO:0051235,GO:0051704,GO:0065007,GO:0065008,GO:0071704,GO:0071944,GO:0098588,GO:0098791,GO:1901135,GO:1901137,GO:1901564,GO:1901566,GO:1901576,GO:1903509
HiC_scaffold_8	AUGUSTUS	gene	47373636	47379852	.	+	.	ID=g18111
HiC_scaffold_8	GeneMark.hmm3	mRNA	47373636	47379852	.	+	.	ID=g18111.t3;Parent=g18111;em_target=9707.XP_004401798.1;em_score=1238.2;em_evalue=0.0;em_tcov=.;em_OGs=28M3E@1|root,2QTK7@2759|Eukaryota,38HMQ@33154|Opisthokonta,3BA75@33208|Metazoa,3CTGH@33213|Bilateria,4886Y@7711|Chordata,48VFU@7742|Vertebrata,3JA04@40674|Mammalia,3EF22@33554|Carnivora;em_COG_cat=G;em_desc=Beta-1,4 N-acetylgalactosaminyltransferase 1;em_max_annot_lvl=33208|Metazoa;em_Preferred_name=B4GALNT1;em_EC=2.4.1.92;em_KEGG_ko=ko:K00725,ko:K09655;em_KEGG_Pathway=ko00604,ko01100,map00604,map01100;em_KEGG_Reaction=R05938,R05939,R05946,R05952,R07609;em_BRITE=ko00000,ko00001,ko01000,ko01003;em_CAZy=GT12;em_PFAMs=Glycos_transf_2;em_GOs=GO:0000003,GO:0000139,GO:0001573,GO:0001574,GO:0003674,GO:0003824,GO:0003947,GO:0005575,GO:0005622,GO:0005623,GO:0005737,GO:0005794,GO:0005886,GO:0005975,GO:0006629,GO:0006643,GO:0006664,GO:0006665,GO:0006672,GO:0006687,GO:0006688,GO:0006807,GO:0007276,GO:0007283,GO:0008150,GO:0008152,GO:0008194,GO:0008376,GO:0008610,GO:0009058,GO:0009247,GO:0009987,GO:0010876,GO:0012505,GO:0016020,GO:0016740,GO:0016757,GO:0016758,GO:0019915,GO:0019953,GO:0022414,GO:0030148,GO:0031090,GO:0031984,GO:0032501,GO:0032504,GO:0033036,GO:0034641,GO:0043226,GO:0043227,GO:0043229,GO:0043231,GO:0043603,GO:0043604,GO:0044237,GO:0044238,GO:0044249,GO:0044255,GO:0044271,GO:0044422,GO:0044424,GO:0044431,GO:0044444,GO:0044446,GO:0044464,GO:0044703,GO:0046467,GO:0046513,GO:0048232,GO:0048609,GO:0051179,GO:0051235,GO:0051704,GO:0065007,GO:0065008,GO:0071704,GO:0071944,GO:0098588,GO:0098791,GO:1901135,GO:1901137,GO:1901564,GO:1901566,GO:1901576,GO:1903509
HiC_scaffold_8	GeneMark.hmm3	intron	47373905	47374532	.	+	2	ID=g18111.t3.intron1;Parent=g18111.t3
HiC_scaffold_8	AUGUSTUS	intron	47373905	47374532	1.0	+	.	ID=g18111.t1.intron1;Parent=g18111.t1
HiC_scaffold_8	AUGUSTUS	exon	47374533	47374751	.	+	.	ID=g18111.t1.exon2;Parent=g18111.t1
HiC_scaffold_8	GeneMark.hmm3	CDS	47374533	47374751	.	+	1	ID=g18111.t3.CDS2;Parent=g18111.t3
HiC_scaffold_8	GeneMark.hmm3	exon	47374533	47374751	.	+	1	ID=g18111.t3.exon2;Parent=g18111.t3
HiC_scaffold_8	AUGUSTUS	CDS	47374533	47374751	1.0	+	1	ID=g18111.t1.CDS2;Parent=g18111.t1
HiC_scaffold_8	GeneMark.hmm3	intron	47374752	47375285	.	+	2	ID=g18111.t3.intron2;Parent=g18111.t3
HiC_scaffold_8	AUGUSTUS	intron	47374752	47375285	1.0	+	.	ID=g18111.t1.intron2;Parent=g18111.t1
HiC_scaffold_8	AUGUSTUS	exon	47375286	47375450	.	+	.	ID=g18111.t1.exon3;Parent=g18111.t1
HiC_scaffold_8	GeneMark.hmm3	CDS	47375286	47375450	.	+	1	ID=g18111.t3.CDS3;Parent=g18111.t3
HiC_scaffold_8	GeneMark.hmm3	exon	47375286	47375450	.	+	1	ID=g18111.t3.exon3;Parent=g18111.t3
HiC_scaffold_8	AUGUSTUS	CDS	47375286	47375450	1.0	+	1	ID=g18111.t1.CDS3;Parent=g18111.t1
HiC_scaffold_8	GeneMark.hmm3	intron	47375451	47375560	.	+	2	ID=g18111.t3.intron3;Parent=g18111.t3
HiC_scaffold_8	AUGUSTUS	intron	47375451	47375560	1.0	+	.	ID=g18111.t1.intron3;Parent=g18111.t1
HiC_scaffold_8	AUGUSTUS	exon	47375561	47375667	.	+	.	ID=g18111.t1.exon4;Parent=g18111.t1
HiC_scaffold_8	GeneMark.hmm3	CDS	47375561	47375667	.	+	1	ID=g18111.t3.CDS4;Parent=g18111.t3
HiC_scaffold_8	GeneMark.hmm3	exon	47375561	47375667	.	+	1	ID=g18111.t3.exon4;Parent=g18111.t3
HiC_scaffold_8	AUGUSTUS	CDS	47375561	47375667	1.0	+	1	ID=g18111.t1.CDS4;Parent=g18111.t1
HiC_scaffold_8	GeneMark.hmm3	intron	47375668	47376131	.	+	1	ID=g18111.t3.intron4;Parent=g18111.t3
HiC_scaffold_8	AUGUSTUS	intron	47375668	47376131	1.0	+	.	ID=g18111.t1.intron4;Parent=g18111.t1
HiC_scaffold_8	AUGUSTUS	exon	47376132	47376172	.	+	.	ID=g18111.t1.exon5;Parent=g18111.t1
HiC_scaffold_8	GeneMark.hmm3	CDS	47376132	47376172	.	+	2	ID=g18111.t3.CDS5;Parent=g18111.t3
HiC_scaffold_8	GeneMark.hmm3	exon	47376132	47376172	.	+	2	ID=g18111.t3.exon5;Parent=g18111.t3
HiC_scaffold_8	AUGUSTUS	CDS	47376132	47376172	1.0	+	2	ID=g18111.t1.CDS5;Parent=g18111.t1
HiC_scaffold_8	GeneMark.hmm3	intron	47376173	47376314	.	+	0	ID=g18111.t3.intron5;Parent=g18111.t3
HiC_scaffold_8	AUGUSTUS	intron	47376173	47376314	1.0	+	.	ID=g18111.t1.intron5;Parent=g18111.t1
HiC_scaffold_8	AUGUSTUS	exon	47376315	47376495	.	+	.	ID=g18111.t1.exon6;Parent=g18111.t1
HiC_scaffold_8	GeneMark.hmm3	CDS	47376315	47376495	.	+	0	ID=g18111.t3.CDS6;Parent=g18111.t3
HiC_scaffold_8	GeneMark.hmm3	exon	47376315	47376495	.	+	0	ID=g18111.t3.exon6;Parent=g18111.t3
HiC_scaffold_8	AUGUSTUS	CDS	47376315	47376495	1.0	+	0	ID=g18111.t1.CDS6;Parent=g18111.t1
HiC_scaffold_8	GeneMark.hmm3	intron	47376496	47377477	.	+	1	ID=g18111.t3.intron6;Parent=g18111.t3
HiC_scaffold_8	AUGUSTUS	intron	47376496	47377477	1.0	+	.	ID=g18111.t1.intron6;Parent=g18111.t1
HiC_scaffold_8	AUGUSTUS	exon	47377478	47377577	.	+	.	ID=g18111.t1.exon7;Parent=g18111.t1
HiC_scaffold_8	GeneMark.hmm3	CDS	47377478	47377577	.	+	2	ID=g18111.t3.CDS7;Parent=g18111.t3
HiC_scaffold_8	GeneMark.hmm3	exon	47377478	47377577	.	+	2	ID=g18111.t3.exon7;Parent=g18111.t3
HiC_scaffold_8	AUGUSTUS	CDS	47377478	47377577	1.0	+	2	ID=g18111.t1.CDS7;Parent=g18111.t1
HiC_scaffold_8	GeneMark.hmm3	intron	47377578	47377711	.	+	2	ID=g18111.t3.intron7;Parent=g18111.t3
HiC_scaffold_8	AUGUSTUS	intron	47377578	47377711	1.0	+	.	ID=g18111.t1.intron7;Parent=g18111.t1
HiC_scaffold_8	GeneMark.hmm3	CDS	47377712	47377726	.	+	1	ID=g18111.t3.CDS8;Parent=g18111.t3
HiC_scaffold_8	GeneMark.hmm3	exon	47377712	47377726	.	+	1	ID=g18111.t3.exon8;Parent=g18111.t3
HiC_scaffold_8	AUGUSTUS	exon	47377712	47377751	.	+	.	ID=g18111.t1.exon8;Parent=g18111.t1
HiC_scaffold_8	AUGUSTUS	CDS	47377712	47377751	1.0	+	1	ID=g18111.t1.CDS8;Parent=g18111.t1
HiC_scaffold_8	GeneMark.hmm3	intron	47377727	47377793	.	+	2	ID=g18111.t3.intron8;Parent=g18111.t3
HiC_scaffold_8	AUGUSTUS	stop_codon	47377749	47377751	.	+	0	ID=g18111.t1.stop1;Parent=g18111.t1
HiC_scaffold_8	GeneMark.hmm3	CDS	47377794	47377902	.	+	1	ID=g18111.t3.CDS9;Parent=g18111.t3
HiC_scaffold_8	GeneMark.hmm3	exon	47377794	47377902	.	+	1	ID=g18111.t3.exon9;Parent=g18111.t3
HiC_scaffold_8	AUGUSTUS	start_codon	47377888	47377890	.	+	0	ID=g18111.t2.start1;Parent=g18111.t2
HiC_scaffold_8	AUGUSTUS	exon	47377888	47377902	.	+	.	ID=g18111.t2.exon1;Parent=g18111.t2
HiC_scaffold_8	AUGUSTUS	CDS	47377888	47377902	1.0	+	0	ID=g18111.t2.CDS1;Parent=g18111.t2
HiC_scaffold_8	AUGUSTUS	mRNA	47377888	47379852	1.0	+	.	ID=g18111.t2;Parent=g18111;em_target=9668.ENSMPUP00000001942;em_score=462.6;em_evalue=4.9e-142;em_tcov=.;em_OGs=28M3E@1|root,2QTK7@2759|Eukaryota,38HMQ@33154|Opisthokonta,3BA75@33208|Metazoa,3CTGH@33213|Bilateria,4886Y@7711|Chordata,48VFU@7742|Vertebrata,3JA04@40674|Mammalia,3EF22@33554|Carnivora;em_COG_cat=G;em_desc=Beta-1,4 N-acetylgalactosaminyltransferase 1;em_max_annot_lvl=33208|Metazoa;em_Preferred_name=B4GALNT1;em_EC=2.4.1.92;em_KEGG_ko=ko:K00725,ko:K09655;em_KEGG_Pathway=ko00604,ko01100,map00604,map01100;em_KEGG_Reaction=R05938,R05939,R05946,R05952,R07609;em_BRITE=ko00000,ko00001,ko01000,ko01003;em_CAZy=GT12;em_PFAMs=Glycos_transf_2;em_GOs=GO:0000003,GO:0000139,GO:0001573,GO:0001574,GO:0003674,GO:0003824,GO:0003947,GO:0005575,GO:0005622,GO:0005623,GO:0005737,GO:0005794,GO:0005886,GO:0005975,GO:0006629,GO:0006643,GO:0006664,GO:0006665,GO:0006672,GO:0006687,GO:0006688,GO:0006807,GO:0007276,GO:0007283,GO:0008150,GO:0008152,GO:0008194,GO:0008376,GO:0008610,GO:0009058,GO:0009247,GO:0009987,GO:0010876,GO:0012505,GO:0016020,GO:0016740,GO:0016757,GO:0016758,GO:0019915,GO:0019953,GO:0022414,GO:0030148,GO:0031090,GO:0031984,GO:0032501,GO:0032504,GO:0033036,GO:0034641,GO:0043226,GO:0043227,GO:0043229,GO:0043231,GO:0043603,GO:0043604,GO:0044237,GO:0044238,GO:0044249,GO:0044255,GO:0044271,GO:0044422,GO:0044424,GO:0044431,GO:0044444,GO:0044446,GO:0044464,GO:0044703,GO:0046467,GO:0046513,GO:0048232,GO:0048609,GO:0051179,GO:0051235,GO:0051704,GO:0065007,GO:0065008,GO:0071704,GO:0071944,GO:0098588,GO:0098791,GO:1901135,GO:1901137,GO:1901564,GO:1901566,GO:1901576,GO:1903509
HiC_scaffold_8	GeneMark.hmm3	intron	47377903	47378361	.	+	0	ID=g18111.t3.intron9;Parent=g18111.t3
HiC_scaffold_8	AUGUSTUS	intron	47377903	47378361	1.0	+	.	ID=g18111.t2.intron1;Parent=g18111.t2
HiC_scaffold_8	AUGUSTUS	exon	47378362	47378502	.	+	.	ID=g18111.t2.exon2;Parent=g18111.t2
HiC_scaffold_8	GeneMark.hmm3	CDS	47378362	47378502	.	+	0	ID=g18111.t3.CDS10;Parent=g18111.t3
HiC_scaffold_8	GeneMark.hmm3	exon	47378362	47378502	.	+	0	ID=g18111.t3.exon10;Parent=g18111.t3
HiC_scaffold_8	AUGUSTUS	CDS	47378362	47378502	1.0	+	0	ID=g18111.t2.CDS2;Parent=g18111.t2
HiC_scaffold_8	GeneMark.hmm3	intron	47378503	47378787	.	+	0	ID=g18111.t3.intron10;Parent=g18111.t3
HiC_scaffold_8	AUGUSTUS	intron	47378503	47378787	1.0	+	.	ID=g18111.t2.intron2;Parent=g18111.t2
HiC_scaffold_8	AUGUSTUS	exon	47378788	47379028	.	+	.	ID=g18111.t2.exon3;Parent=g18111.t2
HiC_scaffold_8	GeneMark.hmm3	CDS	47378788	47379028	.	+	0	ID=g18111.t3.CDS11;Parent=g18111.t3
HiC_scaffold_8	GeneMark.hmm3	exon	47378788	47379028	.	+	0	ID=g18111.t3.exon11;Parent=g18111.t3
HiC_scaffold_8	AUGUSTUS	CDS	47378788	47379028	1.0	+	0	ID=g18111.t2.CDS3;Parent=g18111.t2
HiC_scaffold_8	GeneMark.hmm3	intron	47379029	47379634	.	+	1	ID=g18111.t3.intron11;Parent=g18111.t3
HiC_scaffold_8	AUGUSTUS	intron	47379029	47379634	1.0	+	.	ID=g18111.t2.intron3;Parent=g18111.t2
HiC_scaffold_8	AUGUSTUS	exon	47379635	47379852	.	+	.	ID=g18111.t2.exon4;Parent=g18111.t2
HiC_scaffold_8	GeneMark.hmm3	CDS	47379635	47379852	.	+	2	ID=g18111.t3.CDS12;Parent=g18111.t3
HiC_scaffold_8	GeneMark.hmm3	exon	47379635	47379852	.	+	2	ID=g18111.t3.exon12;Parent=g18111.t3
HiC_scaffold_8	AUGUSTUS	CDS	47379635	47379852	1.0	+	2	ID=g18111.t2.CDS4;Parent=g18111.t2
HiC_scaffold_8	AUGUSTUS	stop_codon	47379850	47379852	.	+	0	ID=g18111.t2.stop1;Parent=g18111.t2
HiC_scaffold_8	GeneMark.hmm3	stop_codon	47379850	47379852	.	+	0	ID=g18111.t3.stop1;Parent=g18111.t3
HiC_scaffold_8	AUGUSTUS	stop_codon	47380539	47380541	.	-	0	ID=g18112.t1.stop1;Parent=g18112.t1
HiC_scaffold_8	AUGUSTUS	exon	47380539	47380577	.	-	.	ID=g18112.t1.exon1;Parent=g18112.t1
HiC_scaffold_8	AUGUSTUS	CDS	47380539	47380577	1.0	-	0	ID=g18112.t1.CDS1;Parent=g18112.t1
HiC_scaffold_8	AUGUSTUS	gene	47380539	47387361	.	-	.	ID=g18112
HiC_scaffold_8	AUGUSTUS	mRNA	47380539	47387361	1.0	-	.	ID=g18112.t1;Parent=g18112;em_target=9707.XP_004401797.1;em_score=1436.9;em_evalue=0.0;em_tcov=.;em_OGs=COG0659@1|root,KOG0236@2759|Eukaryota,38EAT@33154|Opisthokonta,3BAAN@33208|Metazoa,3CUG2@33213|Bilateria,48BFS@7711|Chordata,4992N@7742|Vertebrata,3JA31@40674|Mammalia,3EU8E@33554|Carnivora;em_COG_cat=P;em_desc=Solute carrier family 26 member;em_max_annot_lvl=33208|Metazoa;em_Preferred_name=SLC26A10;em_KEGG_ko=ko:K14453,ko:K14700,ko:K14701,ko:K14702,ko:K14703,ko:K14704,ko:K14707;em_BRITE=ko00000,ko00001,ko02000,ko04147;em_KEGG_TC=2.A.53.2,2.A.53.2.1,2.A.53.2.2,2.A.53.2.4,2.A.53.2.5,2.A.53.2.7,2.A.53.2.8,2.A.53.2.9;em_PFAMs=STAS,Sulfate_transp;em_GOs=GO:0003674,GO:0005215,GO:0005216,GO:0005253,GO:0005254,GO:0005310,GO:0005342,GO:0005452,GO:0005575,GO:0005623,GO:0005886,GO:0005887,GO:0006810,GO:0006811,GO:0006812,GO:0006816,GO:0006820,GO:0006821,GO:0006835,GO:0006855,GO:0006873,GO:0006885,GO:0008028,GO:0008150,GO:0008272,GO:0008324,GO:0008509,GO:0008514,GO:0009987,GO:0015075,GO:0015085,GO:0015103,GO:0015106,GO:0015108,GO:0015116,GO:0015238,GO:0015267,GO:0015291,GO:0015297,GO:0015301,GO:0015318,GO:0015499,GO:0015698,GO:0015701,GO:0015711,GO:0015718,GO:0015724,GO:0015849,GO:0015893,GO:0016020,GO:0016021,GO:0019531,GO:0019532,GO:0019725,GO:0022803,GO:0022804,GO:0022838,GO:0022857,GO:0022890,GO:0030001,GO:0030003,GO:0030004,GO:0030641,GO:0031224,GO:0031226,GO:0034220,GO:0042221,GO:0042391,GO:0042493,GO:0042592,GO:0042891,GO:0042895,GO:0044425,GO:0044459,GO:0044464,GO:0046873,GO:0046942,GO:0046943,GO:0048878,GO:0050801,GO:0050896,GO:0051179,GO:0051234,GO:0051453,GO:0055067,GO:0055080,GO:0055082,GO:0055085,GO:0065007,GO:0065008,GO:0070588,GO:0070838,GO:0071702,GO:0071944,GO:0072348,GO:0072511,GO:0098655,GO:0098656,GO:0098660,GO:0098661,GO:0098662,GO:0098771,GO:0099516,GO:1901682,GO:1902358,GO:1902476,GO:1903825,GO:1905039;em_KEGG_Pathway=ko04918,ko04978,map04918,map04978
HiC_scaffold_8	AUGUSTUS	intron	47380578	47380893	1.0	-	.	ID=g18112.t1.intron1;Parent=g18112.t1
HiC_scaffold_8	AUGUSTUS	exon	47380894	47381000	.	-	.	ID=g18112.t1.exon2;Parent=g18112.t1
HiC_scaffold_8	AUGUSTUS	CDS	47380894	47381000	1.0	-	2	ID=g18112.t1.CDS2;Parent=g18112.t1
HiC_scaffold_8	AUGUSTUS	intron	47381001	47381118	1.0	-	.	ID=g18112.t1.intron2;Parent=g18112.t1
HiC_scaffold_8	AUGUSTUS	exon	47381119	47381173	.	-	.	ID=g18112.t1.exon3;Parent=g18112.t1
HiC_scaffold_8	AUGUSTUS	CDS	47381119	47381173	1.0	-	0	ID=g18112.t1.CDS3;Parent=g18112.t1
HiC_scaffold_8	AUGUSTUS	intron	47381174	47381269	1.0	-	.	ID=g18112.t1.intron3;Parent=g18112.t1
HiC_scaffold_8	AUGUSTUS	exon	47381270	47381352	.	-	.	ID=g18112.t1.exon4;Parent=g18112.t1
HiC_scaffold_8	AUGUSTUS	CDS	47381270	47381352	1.0	-	2	ID=g18112.t1.CDS4;Parent=g18112.t1
HiC_scaffold_8	AUGUSTUS	intron	47381353	47381427	1.0	-	.	ID=g18112.t1.intron4;Parent=g18112.t1
HiC_scaffold_8	AUGUSTUS	exon	47381428	47381461	.	-	.	ID=g18112.t1.exon5;Parent=g18112.t1
HiC_scaffold_8	AUGUSTUS	CDS	47381428	47381461	1.0	-	0	ID=g18112.t1.CDS5;Parent=g18112.t1
HiC_scaffold_8	AUGUSTUS	intron	47381462	47381601	1.0	-	.	ID=g18112.t1.intron5;Parent=g18112.t1
HiC_scaffold_8	AUGUSTUS	exon	47381602	47381718	.	-	.	ID=g18112.t1.exon6;Parent=g18112.t1
HiC_scaffold_8	AUGUSTUS	CDS	47381602	47381718	1.0	-	0	ID=g18112.t1.CDS6;Parent=g18112.t1
HiC_scaffold_8	AUGUSTUS	intron	47381719	47381790	1.0	-	.	ID=g18112.t1.intron6;Parent=g18112.t1
HiC_scaffold_8	AUGUSTUS	exon	47381791	47381860	.	-	.	ID=g18112.t1.exon7;Parent=g18112.t1
HiC_scaffold_8	AUGUSTUS	CDS	47381791	47381860	1.0	-	1	ID=g18112.t1.CDS7;Parent=g18112.t1
HiC_scaffold_8	AUGUSTUS	intron	47381861	47381965	1.0	-	.	ID=g18112.t1.intron7;Parent=g18112.t1
HiC_scaffold_8	AUGUSTUS	exon	47381966	47382072	.	-	.	ID=g18112.t1.exon8;Parent=g18112.t1
HiC_scaffold_8	AUGUSTUS	CDS	47381966	47382072	1.0	-	0	ID=g18112.t1.CDS8;Parent=g18112.t1
HiC_scaffold_8	AUGUSTUS	intron	47382073	47382437	1.0	-	.	ID=g18112.t1.intron8;Parent=g18112.t1
HiC_scaffold_8	AUGUSTUS	exon	47382438	47382533	.	-	.	ID=g18112.t1.exon9;Parent=g18112.t1
HiC_scaffold_8	AUGUSTUS	CDS	47382438	47382533	1.0	-	0	ID=g18112.t1.CDS9;Parent=g18112.t1
HiC_scaffold_8	AUGUSTUS	intron	47382534	47382622	1.0	-	.	ID=g18112.t1.intron9;Parent=g18112.t1
HiC_scaffold_8	AUGUSTUS	exon	47382623	47382700	.	-	.	ID=g18112.t1.exon10;Parent=g18112.t1
HiC_scaffold_8	AUGUSTUS	CDS	47382623	47382700	1.0	-	0	ID=g18112.t1.CDS10;Parent=g18112.t1
HiC_scaffold_8	AUGUSTUS	intron	47382701	47383589	1.0	-	.	ID=g18112.t1.intron10;Parent=g18112.t1
HiC_scaffold_8	AUGUSTUS	exon	47383590	47383703	.	-	.	ID=g18112.t1.exon11;Parent=g18112.t1
HiC_scaffold_8	AUGUSTUS	CDS	47383590	47383703	1.0	-	0	ID=g18112.t1.CDS11;Parent=g18112.t1
HiC_scaffold_8	AUGUSTUS	intron	47383704	47383812	1.0	-	.	ID=g18112.t1.intron11;Parent=g18112.t1
HiC_scaffold_8	AUGUSTUS	exon	47383813	47383960	.	-	.	ID=g18112.t1.exon12;Parent=g18112.t1
HiC_scaffold_8	AUGUSTUS	CDS	47383813	47383960	1.0	-	1	ID=g18112.t1.CDS12;Parent=g18112.t1
HiC_scaffold_8	AUGUSTUS	intron	47383961	47384100	1.0	-	.	ID=g18112.t1.intron12;Parent=g18112.t1
HiC_scaffold_8	AUGUSTUS	exon	47384101	47384183	.	-	.	ID=g18112.t1.exon13;Parent=g18112.t1
HiC_scaffold_8	AUGUSTUS	CDS	47384101	47384183	1.0	-	0	ID=g18112.t1.CDS13;Parent=g18112.t1
HiC_scaffold_8	AUGUSTUS	intron	47384184	47384906	1.0	-	.	ID=g18112.t1.intron13;Parent=g18112.t1
HiC_scaffold_8	AUGUSTUS	exon	47384907	47385059	.	-	.	ID=g18112.t1.exon14;Parent=g18112.t1
HiC_scaffold_8	AUGUSTUS	CDS	47384907	47385059	1.0	-	0	ID=g18112.t1.CDS14;Parent=g18112.t1
HiC_scaffold_8	AUGUSTUS	intron	47385060	47385319	1.0	-	.	ID=g18112.t1.intron14;Parent=g18112.t1
HiC_scaffold_8	AUGUSTUS	exon	47385320	47385484	.	-	.	ID=g18112.t1.exon15;Parent=g18112.t1
HiC_scaffold_8	AUGUSTUS	CDS	47385320	47385484	1.0	-	0	ID=g18112.t1.CDS15;Parent=g18112.t1
HiC_scaffold_8	AUGUSTUS	intron	47385485	47385642	1.0	-	.	ID=g18112.t1.intron15;Parent=g18112.t1
HiC_scaffold_8	AUGUSTUS	exon	47385643	47385800	.	-	.	ID=g18112.t1.exon16;Parent=g18112.t1
HiC_scaffold_8	AUGUSTUS	CDS	47385643	47385800	1.0	-	2	ID=g18112.t1.CDS16;Parent=g18112.t1
HiC_scaffold_8	AUGUSTUS	intron	47385801	47386393	1.0	-	.	ID=g18112.t1.intron16;Parent=g18112.t1
HiC_scaffold_8	AUGUSTUS	exon	47386394	47386504	.	-	.	ID=g18112.t1.exon17;Parent=g18112.t1
HiC_scaffold_8	AUGUSTUS	CDS	47386394	47386504	1.0	-	2	ID=g18112.t1.CDS17;Parent=g18112.t1
HiC_scaffold_8	AUGUSTUS	intron	47386505	47387018	1.0	-	.	ID=g18112.t1.intron17;Parent=g18112.t1
HiC_scaffold_8	AUGUSTUS	exon	47387019	47387361	.	-	.	ID=g18112.t1.exon18;Parent=g18112.t1
HiC_scaffold_8	AUGUSTUS	CDS	47387019	47387361	1.0	-	0	ID=g18112.t1.CDS18;Parent=g18112.t1
HiC_scaffold_8	AUGUSTUS	start_codon	47387359	47387361	.	-	0	ID=g18112.t1.start1;Parent=g18112.t1
HiC_scaffold_8	AUGUSTUS	stop_codon	47389608	47389610	.	-	0	ID=g18113.t1.stop1;Parent=g18113.t1
HiC_scaffold_8	AUGUSTUS	stop_codon	47389608	47389610	.	-	0	ID=g18113.t2.stop1;Parent=g18113.t2
HiC_scaffold_8	AUGUSTUS	stop_codon	47389608	47389610	.	-	0	ID=g18113.t3.stop1;Parent=g18113.t3
HiC_scaffold_8	AUGUSTUS	exon	47389608	47389718	.	-	.	ID=g18113.t1.exon1;Parent=g18113.t1
HiC_scaffold_8	AUGUSTUS	exon	47389608	47389718	.	-	.	ID=g18113.t2.exon1;Parent=g18113.t2
HiC_scaffold_8	AUGUSTUS	exon	47389608	47389718	.	-	.	ID=g18113.t3.exon1;Parent=g18113.t3
HiC_scaffold_8	AUGUSTUS	CDS	47389608	47389718	1.0	-	0	ID=g18113.t1.CDS1;Parent=g18113.t1
HiC_scaffold_8	AUGUSTUS	CDS	47389608	47389718	1.0	-	0	ID=g18113.t2.CDS1;Parent=g18113.t2
HiC_scaffold_8	AUGUSTUS	CDS	47389608	47389718	1.0	-	0	ID=g18113.t3.CDS1;Parent=g18113.t3
HiC_scaffold_8	AUGUSTUS	mRNA	47389608	47394523	.	-	.	ID=g18113.t2;Parent=g18113;em_target=482537.XP_008575638.1;em_score=1129.8;em_evalue=0.0;em_tcov=.;em_OGs=KOG0689@1|root,KOG0689@2759|Eukaryota,39MMT@33154|Opisthokonta,3CP83@33208|Metazoa,3DEUH@33213|Bilateria,482Y9@7711|Chordata,48V9I@7742|Vertebrata,3J68Z@40674|Mammalia,35AVJ@314146|Euarchontoglires;em_COG_cat=T;em_desc=Guanine nucleotide exchange factor for Rho/Rac/Cdc42-like GTPases;em_max_annot_lvl=33208|Metazoa;em_Preferred_name=ARHGEF25;em_KEGG_ko=ko:K08810,ko:K20690;em_BRITE=ko00000,ko01000,ko01001,ko04131;em_PFAMs=RhoGEF,SH3-RhoG_link;em_GOs=GO:0005575,GO:0005622,GO:0005623,GO:0005737,GO:0005829,GO:0005886,GO:0007154,GO:0007165,GO:0007186,GO:0008150,GO:0009987,GO:0016020,GO:0023052,GO:0030016,GO:0043226,GO:0043228,GO:0043229,GO:0043232,GO:0043292,GO:0044424,GO:0044444,GO:0044464,GO:0050789,GO:0050794,GO:0050896,GO:0051716,GO:0065007,GO:0071944,GO:0099080,GO:0099081,GO:0099512;em_EC=2.7.11.1
HiC_scaffold_8	AUGUSTUS	gene	47389608	47396202	.	-	.	ID=g18113
HiC_scaffold_8	AUGUSTUS	mRNA	47389608	47396202	.	-	.	ID=g18113.t1;Parent=g18113;em_target=9707.XP_004401793.1;em_score=1255.7;em_evalue=0.0;em_tcov=.;em_OGs=KOG0689@1|root,KOG0689@2759|Eukaryota,39MMT@33154|Opisthokonta,3CP83@33208|Metazoa,3DEUH@33213|Bilateria,482Y9@7711|Chordata,48V9I@7742|Vertebrata,3J3EA@40674|Mammalia,3ENA9@33554|Carnivora;em_COG_cat=T;em_desc=Rho guanine nucleotide exchange factor;em_max_annot_lvl=33208|Metazoa;em_Preferred_name=ARHGEF25;em_KEGG_ko=ko:K08810,ko:K20690;em_BRITE=ko00000,ko01000,ko01001,ko04131;em_PFAMs=RhoGEF,SH3-RhoG_link;em_GOs=GO:0005575,GO:0005622,GO:0005623,GO:0005737,GO:0005829,GO:0005886,GO:0007154,GO:0007165,GO:0007186,GO:0008150,GO:0009987,GO:0016020,GO:0023052,GO:0030016,GO:0043226,GO:0043228,GO:0043229,GO:0043232,GO:0043292,GO:0044424,GO:0044444,GO:0044464,GO:0050789,GO:0050794,GO:0050896,GO:0051716,GO:0065007,GO:0071944,GO:0099080,GO:0099081,GO:0099512;em_EC=2.7.11.1
HiC_scaffold_8	AUGUSTUS	mRNA	47389608	47396202	.	-	.	ID=g18113.t3;Parent=g18113;em_target=29073.XP_008682295.1;em_score=1160.5;em_evalue=0.0;em_tcov=.;em_OGs=KOG0689@1|root,KOG0689@2759|Eukaryota,39MMT@33154|Opisthokonta,3CP83@33208|Metazoa,3DEUH@33213|Bilateria,482Y9@7711|Chordata,48V9I@7742|Vertebrata,3J3EA@40674|Mammalia,3ENA9@33554|Carnivora;em_COG_cat=T;em_desc=Rho guanine nucleotide exchange factor;em_max_annot_lvl=33208|Metazoa;em_Preferred_name=ARHGEF25;em_KEGG_ko=ko:K08810,ko:K20690;em_BRITE=ko00000,ko01000,ko01001,ko04131;em_PFAMs=RhoGEF,SH3-RhoG_link;em_GOs=GO:0005575,GO:0005622,GO:0005623,GO:0005737,GO:0005829,GO:0005886,GO:0007154,GO:0007165,GO:0007186,GO:0008150,GO:0009987,GO:0016020,GO:0023052,GO:0030016,GO:0043226,GO:0043228,GO:0043229,GO:0043232,GO:0043292,GO:0044424,GO:0044444,GO:0044464,GO:0050789,GO:0050794,GO:0050896,GO:0051716,GO:0065007,GO:0071944,GO:0099080,GO:0099081,GO:0099512;em_EC=2.7.11.1
HiC_scaffold_8	AUGUSTUS	intron	47389719	47390021	1.0	-	.	ID=g18113.t1.intron1;Parent=g18113.t1
HiC_scaffold_8	AUGUSTUS	intron	47389719	47390021	1.0	-	.	ID=g18113.t2.intron1;Parent=g18113.t2
HiC_scaffold_8	AUGUSTUS	intron	47389719	47390117	1.0	-	.	ID=g18113.t3.intron1;Parent=g18113.t3
HiC_scaffold_8	AUGUSTUS	exon	47390022	47390233	.	-	.	ID=g18113.t1.exon2;Parent=g18113.t1
HiC_scaffold_8	AUGUSTUS	exon	47390022	47390233	.	-	.	ID=g18113.t2.exon2;Parent=g18113.t2
HiC_scaffold_8	AUGUSTUS	CDS	47390022	47390233	1.0	-	2	ID=g18113.t1.CDS2;Parent=g18113.t1
HiC_scaffold_8	AUGUSTUS	CDS	47390022	47390233	1.0	-	2	ID=g18113.t2.CDS2;Parent=g18113.t2
HiC_scaffold_8	AUGUSTUS	exon	47390118	47390233	.	-	.	ID=g18113.t3.exon2;Parent=g18113.t3
HiC_scaffold_8	AUGUSTUS	CDS	47390118	47390233	1.0	-	2	ID=g18113.t3.CDS2;Parent=g18113.t3
HiC_scaffold_8	AUGUSTUS	intron	47390234	47390466	1.0	-	.	ID=g18113.t1.intron2;Parent=g18113.t1
HiC_scaffold_8	AUGUSTUS	intron	47390234	47390466	1.0	-	.	ID=g18113.t2.intron2;Parent=g18113.t2
HiC_scaffold_8	AUGUSTUS	intron	47390234	47390466	1.0	-	.	ID=g18113.t3.intron2;Parent=g18113.t3
HiC_scaffold_8	AUGUSTUS	exon	47390467	47390647	.	-	.	ID=g18113.t1.exon3;Parent=g18113.t1
HiC_scaffold_8	AUGUSTUS	exon	47390467	47390647	.	-	.	ID=g18113.t2.exon3;Parent=g18113.t2
HiC_scaffold_8	AUGUSTUS	exon	47390467	47390647	.	-	.	ID=g18113.t3.exon3;Parent=g18113.t3
HiC_scaffold_8	AUGUSTUS	CDS	47390467	47390647	1.0	-	0	ID=g18113.t1.CDS3;Parent=g18113.t1
HiC_scaffold_8	AUGUSTUS	CDS	47390467	47390647	1.0	-	0	ID=g18113.t2.CDS3;Parent=g18113.t2
HiC_scaffold_8	AUGUSTUS	CDS	47390467	47390647	1.0	-	0	ID=g18113.t3.CDS3;Parent=g18113.t3
HiC_scaffold_8	AUGUSTUS	intron	47390648	47390791	1.0	-	.	ID=g18113.t1.intron3;Parent=g18113.t1
HiC_scaffold_8	AUGUSTUS	intron	47390648	47390791	1.0	-	.	ID=g18113.t2.intron3;Parent=g18113.t2
HiC_scaffold_8	AUGUSTUS	intron	47390648	47390791	1.0	-	.	ID=g18113.t3.intron3;Parent=g18113.t3
HiC_scaffold_8	AUGUSTUS	exon	47390792	47390992	.	-	.	ID=g18113.t1.exon4;Parent=g18113.t1
HiC_scaffold_8	AUGUSTUS	exon	47390792	47390992	.	-	.	ID=g18113.t2.exon4;Parent=g18113.t2
HiC_scaffold_8	AUGUSTUS	exon	47390792	47390992	.	-	.	ID=g18113.t3.exon4;Parent=g18113.t3
HiC_scaffold_8	AUGUSTUS	CDS	47390792	47390992	1.0	-	0	ID=g18113.t1.CDS4;Parent=g18113.t1
HiC_scaffold_8	AUGUSTUS	CDS	47390792	47390992	1.0	-	0	ID=g18113.t2.CDS4;Parent=g18113.t2
HiC_scaffold_8	AUGUSTUS	CDS	47390792	47390992	1.0	-	0	ID=g18113.t3.CDS4;Parent=g18113.t3
HiC_scaffold_8	AUGUSTUS	intron	47390993	47391193	1.0	-	.	ID=g18113.t1.intron4;Parent=g18113.t1
HiC_scaffold_8	AUGUSTUS	intron	47390993	47391193	1.0	-	.	ID=g18113.t2.intron4;Parent=g18113.t2
HiC_scaffold_8	AUGUSTUS	intron	47390993	47391193	1.0	-	.	ID=g18113.t3.intron4;Parent=g18113.t3
HiC_scaffold_8	AUGUSTUS	exon	47391194	47391271	.	-	.	ID=g18113.t1.exon5;Parent=g18113.t1
HiC_scaffold_8	AUGUSTUS	exon	47391194	47391271	.	-	.	ID=g18113.t2.exon5;Parent=g18113.t2
HiC_scaffold_8	AUGUSTUS	exon	47391194	47391271	.	-	.	ID=g18113.t3.exon5;Parent=g18113.t3
HiC_scaffold_8	AUGUSTUS	CDS	47391194	47391271	1.0	-	0	ID=g18113.t1.CDS5;Parent=g18113.t1
HiC_scaffold_8	AUGUSTUS	CDS	47391194	47391271	1.0	-	0	ID=g18113.t2.CDS5;Parent=g18113.t2
HiC_scaffold_8	AUGUSTUS	CDS	47391194	47391271	1.0	-	0	ID=g18113.t3.CDS5;Parent=g18113.t3
HiC_scaffold_8	AUGUSTUS	intron	47391272	47391458	1.0	-	.	ID=g18113.t1.intron5;Parent=g18113.t1
HiC_scaffold_8	AUGUSTUS	intron	47391272	47391458	1.0	-	.	ID=g18113.t2.intron5;Parent=g18113.t2
HiC_scaffold_8	AUGUSTUS	intron	47391272	47391458	1.0	-	.	ID=g18113.t3.intron5;Parent=g18113.t3
HiC_scaffold_8	AUGUSTUS	exon	47391459	47391509	.	-	.	ID=g18113.t1.exon6;Parent=g18113.t1
HiC_scaffold_8	AUGUSTUS	exon	47391459	47391509	.	-	.	ID=g18113.t2.exon6;Parent=g18113.t2
HiC_scaffold_8	AUGUSTUS	exon	47391459	47391509	.	-	.	ID=g18113.t3.exon6;Parent=g18113.t3
HiC_scaffold_8	AUGUSTUS	CDS	47391459	47391509	1.0	-	0	ID=g18113.t1.CDS6;Parent=g18113.t1
HiC_scaffold_8	AUGUSTUS	CDS	47391459	47391509	1.0	-	0	ID=g18113.t2.CDS6;Parent=g18113.t2
HiC_scaffold_8	AUGUSTUS	CDS	47391459	47391509	1.0	-	0	ID=g18113.t3.CDS6;Parent=g18113.t3
HiC_scaffold_8	AUGUSTUS	intron	47391510	47391651	1.0	-	.	ID=g18113.t1.intron6;Parent=g18113.t1
HiC_scaffold_8	AUGUSTUS	intron	47391510	47391651	1.0	-	.	ID=g18113.t2.intron6;Parent=g18113.t2
HiC_scaffold_8	AUGUSTUS	intron	47391510	47391651	1.0	-	.	ID=g18113.t3.intron6;Parent=g18113.t3
HiC_scaffold_8	AUGUSTUS	exon	47391652	47391744	.	-	.	ID=g18113.t1.exon7;Parent=g18113.t1
HiC_scaffold_8	AUGUSTUS	exon	47391652	47391744	.	-	.	ID=g18113.t2.exon7;Parent=g18113.t2
HiC_scaffold_8	AUGUSTUS	exon	47391652	47391744	.	-	.	ID=g18113.t3.exon7;Parent=g18113.t3
HiC_scaffold_8	AUGUSTUS	CDS	47391652	47391744	1.0	-	0	ID=g18113.t1.CDS7;Parent=g18113.t1
HiC_scaffold_8	AUGUSTUS	CDS	47391652	47391744	1.0	-	0	ID=g18113.t2.CDS7;Parent=g18113.t2
HiC_scaffold_8	AUGUSTUS	CDS	47391652	47391744	1.0	-	0	ID=g18113.t3.CDS7;Parent=g18113.t3
HiC_scaffold_8	AUGUSTUS	intron	47391745	47391828	1.0	-	.	ID=g18113.t1.intron7;Parent=g18113.t1
HiC_scaffold_8	AUGUSTUS	intron	47391745	47391828	1.0	-	.	ID=g18113.t2.intron7;Parent=g18113.t2
HiC_scaffold_8	AUGUSTUS	intron	47391745	47391828	1.0	-	.	ID=g18113.t3.intron7;Parent=g18113.t3
HiC_scaffold_8	AUGUSTUS	exon	47391829	47391918	.	-	.	ID=g18113.t1.exon8;Parent=g18113.t1
HiC_scaffold_8	AUGUSTUS	exon	47391829	47391918	.	-	.	ID=g18113.t2.exon8;Parent=g18113.t2
HiC_scaffold_8	AUGUSTUS	exon	47391829	47391918	.	-	.	ID=g18113.t3.exon8;Parent=g18113.t3
HiC_scaffold_8	AUGUSTUS	CDS	47391829	47391918	1.0	-	0	ID=g18113.t1.CDS8;Parent=g18113.t1
HiC_scaffold_8	AUGUSTUS	CDS	47391829	47391918	1.0	-	0	ID=g18113.t2.CDS8;Parent=g18113.t2
HiC_scaffold_8	AUGUSTUS	CDS	47391829	47391918	1.0	-	0	ID=g18113.t3.CDS8;Parent=g18113.t3
HiC_scaffold_8	AUGUSTUS	intron	47391919	47392031	1.0	-	.	ID=g18113.t1.intron8;Parent=g18113.t1
HiC_scaffold_8	AUGUSTUS	intron	47391919	47392031	1.0	-	.	ID=g18113.t2.intron8;Parent=g18113.t2
HiC_scaffold_8	AUGUSTUS	intron	47391919	47392031	1.0	-	.	ID=g18113.t3.intron8;Parent=g18113.t3
HiC_scaffold_8	AUGUSTUS	exon	47392032	47392101	.	-	.	ID=g18113.t1.exon9;Parent=g18113.t1
HiC_scaffold_8	AUGUSTUS	exon	47392032	47392101	.	-	.	ID=g18113.t2.exon9;Parent=g18113.t2
HiC_scaffold_8	AUGUSTUS	exon	47392032	47392101	.	-	.	ID=g18113.t3.exon9;Parent=g18113.t3
HiC_scaffold_8	AUGUSTUS	CDS	47392032	47392101	1.0	-	1	ID=g18113.t1.CDS9;Parent=g18113.t1
HiC_scaffold_8	AUGUSTUS	CDS	47392032	47392101	1.0	-	1	ID=g18113.t2.CDS9;Parent=g18113.t2
HiC_scaffold_8	AUGUSTUS	CDS	47392032	47392101	1.0	-	1	ID=g18113.t3.CDS9;Parent=g18113.t3
HiC_scaffold_8	AUGUSTUS	intron	47392102	47392285	1.0	-	.	ID=g18113.t1.intron9;Parent=g18113.t1
HiC_scaffold_8	AUGUSTUS	intron	47392102	47392285	1.0	-	.	ID=g18113.t2.intron9;Parent=g18113.t2
HiC_scaffold_8	AUGUSTUS	intron	47392102	47392285	1.0	-	.	ID=g18113.t3.intron9;Parent=g18113.t3
HiC_scaffold_8	AUGUSTUS	exon	47392286	47392389	.	-	.	ID=g18113.t1.exon10;Parent=g18113.t1
HiC_scaffold_8	AUGUSTUS	exon	47392286	47392389	.	-	.	ID=g18113.t2.exon10;Parent=g18113.t2
HiC_scaffold_8	AUGUSTUS	exon	47392286	47392389	.	-	.	ID=g18113.t3.exon10;Parent=g18113.t3
HiC_scaffold_8	AUGUSTUS	CDS	47392286	47392389	1.0	-	0	ID=g18113.t1.CDS10;Parent=g18113.t1
HiC_scaffold_8	AUGUSTUS	CDS	47392286	47392389	1.0	-	0	ID=g18113.t2.CDS10;Parent=g18113.t2
HiC_scaffold_8	AUGUSTUS	CDS	47392286	47392389	1.0	-	0	ID=g18113.t3.CDS10;Parent=g18113.t3
HiC_scaffold_8	AUGUSTUS	intron	47392390	47392582	1.0	-	.	ID=g18113.t1.intron10;Parent=g18113.t1
HiC_scaffold_8	AUGUSTUS	intron	47392390	47392582	1.0	-	.	ID=g18113.t2.intron10;Parent=g18113.t2
HiC_scaffold_8	AUGUSTUS	intron	47392390	47392582	1.0	-	.	ID=g18113.t3.intron10;Parent=g18113.t3
HiC_scaffold_8	AUGUSTUS	exon	47392583	47392649	.	-	.	ID=g18113.t1.exon11;Parent=g18113.t1
HiC_scaffold_8	AUGUSTUS	exon	47392583	47392649	.	-	.	ID=g18113.t2.exon11;Parent=g18113.t2
HiC_scaffold_8	AUGUSTUS	exon	47392583	47392649	.	-	.	ID=g18113.t3.exon11;Parent=g18113.t3
HiC_scaffold_8	AUGUSTUS	CDS	47392583	47392649	1.0	-	1	ID=g18113.t1.CDS11;Parent=g18113.t1
HiC_scaffold_8	AUGUSTUS	CDS	47392583	47392649	1.0	-	1	ID=g18113.t2.CDS11;Parent=g18113.t2
HiC_scaffold_8	AUGUSTUS	CDS	47392583	47392649	1.0	-	1	ID=g18113.t3.CDS11;Parent=g18113.t3
HiC_scaffold_8	AUGUSTUS	intron	47392650	47392843	1.0	-	.	ID=g18113.t1.intron11;Parent=g18113.t1
HiC_scaffold_8	AUGUSTUS	intron	47392650	47392843	1.0	-	.	ID=g18113.t2.intron11;Parent=g18113.t2
HiC_scaffold_8	AUGUSTUS	intron	47392650	47392843	1.0	-	.	ID=g18113.t3.intron11;Parent=g18113.t3
HiC_scaffold_8	AUGUSTUS	exon	47392844	47392920	.	-	.	ID=g18113.t1.exon12;Parent=g18113.t1
HiC_scaffold_8	AUGUSTUS	exon	47392844	47392920	.	-	.	ID=g18113.t2.exon12;Parent=g18113.t2
HiC_scaffold_8	AUGUSTUS	exon	47392844	47392920	.	-	.	ID=g18113.t3.exon12;Parent=g18113.t3
HiC_scaffold_8	AUGUSTUS	CDS	47392844	47392920	1.0	-	0	ID=g18113.t1.CDS12;Parent=g18113.t1
HiC_scaffold_8	AUGUSTUS	CDS	47392844	47392920	1.0	-	0	ID=g18113.t2.CDS12;Parent=g18113.t2
HiC_scaffold_8	AUGUSTUS	CDS	47392844	47392920	1.0	-	0	ID=g18113.t3.CDS12;Parent=g18113.t3
HiC_scaffold_8	AUGUSTUS	intron	47392921	47392992	1.0	-	.	ID=g18113.t1.intron12;Parent=g18113.t1
HiC_scaffold_8	AUGUSTUS	intron	47392921	47392992	1.0	-	.	ID=g18113.t2.intron12;Parent=g18113.t2
HiC_scaffold_8	AUGUSTUS	intron	47392921	47392992	1.0	-	.	ID=g18113.t3.intron12;Parent=g18113.t3
HiC_scaffold_8	AUGUSTUS	exon	47392993	47393088	.	-	.	ID=g18113.t1.exon13;Parent=g18113.t1
HiC_scaffold_8	AUGUSTUS	exon	47392993	47393088	.	-	.	ID=g18113.t2.exon13;Parent=g18113.t2
HiC_scaffold_8	AUGUSTUS	exon	47392993	47393088	.	-	.	ID=g18113.t3.exon13;Parent=g18113.t3
HiC_scaffold_8	AUGUSTUS	CDS	47392993	47393088	1.0	-	0	ID=g18113.t1.CDS13;Parent=g18113.t1
HiC_scaffold_8	AUGUSTUS	CDS	47392993	47393088	1.0	-	0	ID=g18113.t2.CDS13;Parent=g18113.t2
HiC_scaffold_8	AUGUSTUS	CDS	47392993	47393088	1.0	-	0	ID=g18113.t3.CDS13;Parent=g18113.t3
HiC_scaffold_8	AUGUSTUS	intron	47393089	47393217	1.0	-	.	ID=g18113.t1.intron13;Parent=g18113.t1
HiC_scaffold_8	AUGUSTUS	intron	47393089	47393217	1.0	-	.	ID=g18113.t2.intron13;Parent=g18113.t2
HiC_scaffold_8	AUGUSTUS	intron	47393089	47393217	1.0	-	.	ID=g18113.t3.intron13;Parent=g18113.t3
HiC_scaffold_8	AUGUSTUS	exon	47393218	47393312	.	-	.	ID=g18113.t1.exon14;Parent=g18113.t1
HiC_scaffold_8	AUGUSTUS	exon	47393218	47393312	.	-	.	ID=g18113.t2.exon14;Parent=g18113.t2
HiC_scaffold_8	AUGUSTUS	exon	47393218	47393312	.	-	.	ID=g18113.t3.exon14;Parent=g18113.t3
HiC_scaffold_8	AUGUSTUS	CDS	47393218	47393312	1.0	-	2	ID=g18113.t1.CDS14;Parent=g18113.t1
HiC_scaffold_8	AUGUSTUS	CDS	47393218	47393312	1.0	-	2	ID=g18113.t2.CDS14;Parent=g18113.t2
HiC_scaffold_8	AUGUSTUS	CDS	47393218	47393312	1.0	-	2	ID=g18113.t3.CDS14;Parent=g18113.t3
HiC_scaffold_8	AUGUSTUS	intron	47393313	47393412	0.72	-	.	ID=g18113.t2.intron14;Parent=g18113.t2
HiC_scaffold_8	AUGUSTUS	intron	47393313	47393412	0.76	-	.	ID=g18113.t3.intron14;Parent=g18113.t3
HiC_scaffold_8	AUGUSTUS	intron	47393313	47393412	0.81	-	.	ID=g18113.t1.intron14;Parent=g18113.t1
HiC_scaffold_8	AUGUSTUS	exon	47393413	47393433	.	-	.	ID=g18113.t1.exon15;Parent=g18113.t1
HiC_scaffold_8	AUGUSTUS	exon	47393413	47393433	.	-	.	ID=g18113.t2.exon15;Parent=g18113.t2
HiC_scaffold_8	AUGUSTUS	exon	47393413	47393433	.	-	.	ID=g18113.t3.exon15;Parent=g18113.t3
HiC_scaffold_8	AUGUSTUS	CDS	47393413	47393433	0.72	-	2	ID=g18113.t2.CDS15;Parent=g18113.t2
HiC_scaffold_8	AUGUSTUS	CDS	47393413	47393433	0.76	-	2	ID=g18113.t3.CDS15;Parent=g18113.t3
HiC_scaffold_8	AUGUSTUS	CDS	47393413	47393433	0.81	-	2	ID=g18113.t1.CDS15;Parent=g18113.t1
HiC_scaffold_8	AUGUSTUS	intron	47393434	47394384	0.98	-	.	ID=g18113.t2.intron15;Parent=g18113.t2
HiC_scaffold_8	AUGUSTUS	intron	47393434	47395707	1.0	-	.	ID=g18113.t1.intron15;Parent=g18113.t1
HiC_scaffold_8	AUGUSTUS	intron	47393434	47395707	1.0	-	.	ID=g18113.t3.intron15;Parent=g18113.t3
HiC_scaffold_8	AUGUSTUS	exon	47394385	47394523	.	-	.	ID=g18113.t2.exon16;Parent=g18113.t2
HiC_scaffold_8	AUGUSTUS	CDS	47394385	47394523	0.97	-	0	ID=g18113.t2.CDS16;Parent=g18113.t2
HiC_scaffold_8	AUGUSTUS	start_codon	47394521	47394523	.	-	0	ID=g18113.t2.start1;Parent=g18113.t2
HiC_scaffold_8	AUGUSTUS	exon	47395708	47395822	.	-	.	ID=g18113.t1.exon16;Parent=g18113.t1
HiC_scaffold_8	AUGUSTUS	exon	47395708	47395822	.	-	.	ID=g18113.t3.exon16;Parent=g18113.t3
HiC_scaffold_8	AUGUSTUS	CDS	47395708	47395822	1.0	-	0	ID=g18113.t1.CDS16;Parent=g18113.t1
HiC_scaffold_8	AUGUSTUS	CDS	47395708	47395822	1.0	-	0	ID=g18113.t3.CDS16;Parent=g18113.t3
HiC_scaffold_8	AUGUSTUS	intron	47395823	47396103	1.0	-	.	ID=g18113.t1.intron16;Parent=g18113.t1
HiC_scaffold_8	AUGUSTUS	intron	47395823	47396103	1.0	-	.	ID=g18113.t3.intron16;Parent=g18113.t3
HiC_scaffold_8	AUGUSTUS	exon	47396104	47396202	.	-	.	ID=g18113.t1.exon17;Parent=g18113.t1
HiC_scaffold_8	AUGUSTUS	exon	47396104	47396202	.	-	.	ID=g18113.t3.exon17;Parent=g18113.t3
HiC_scaffold_8	AUGUSTUS	CDS	47396104	47396202	1.0	-	0	ID=g18113.t1.CDS17;Parent=g18113.t1
HiC_scaffold_8	AUGUSTUS	CDS	47396104	47396202	1.0	-	0	ID=g18113.t3.CDS17;Parent=g18113.t3
HiC_scaffold_8	AUGUSTUS	start_codon	47396200	47396202	.	-	0	ID=g18113.t1.start1;Parent=g18113.t1
HiC_scaffold_8	AUGUSTUS	start_codon	47396200	47396202	.	-	0	ID=g18113.t3.start1;Parent=g18113.t3
HiC_scaffold_8	AUGUSTUS	stop_codon	47397227	47397229	.	-	0	ID=g18114.t1.stop1;Parent=g18114.t1
HiC_scaffold_8	GeneMark.hmm3	stop_codon	47397227	47397229	.	-	0	ID=g18114.t2.stop1;Parent=g18114.t2
HiC_scaffold_8	AUGUSTUS	exon	47397227	47397302	.	-	.	ID=g18114.t1.exon1;Parent=g18114.t1
HiC_scaffold_8	GeneMark.hmm3	CDS	47397227	47397302	.	-	1	ID=g18114.t2.CDS1;Parent=g18114.t2
HiC_scaffold_8	GeneMark.hmm3	exon	47397227	47397302	.	-	1	ID=g18114.t2.exon1;Parent=g18114.t2
HiC_scaffold_8	AUGUSTUS	CDS	47397227	47397302	1.0	-	1	ID=g18114.t1.CDS1;Parent=g18114.t1
HiC_scaffold_8	AUGUSTUS	gene	47397227	47404319	.	-	.	ID=g18114
HiC_scaffold_8	AUGUSTUS	mRNA	47397227	47404319	.	-	.	ID=g18114.t1;Parent=g18114;em_target=9668.ENSMPUP00000001896;em_score=811.3;em_evalue=7.2e-247;em_tcov=.;em_OGs=2CNB4@1|root,2QUYA@2759|Eukaryota,38GJZ@33154|Opisthokonta,3BIVG@33208|Metazoa,3CTPW@33213|Bilateria,486YG@7711|Chordata,48UZX@7742|Vertebrata,3J4KN@40674|Mammalia,3EF4E@33554|Carnivora;em_COG_cat=O;em_desc=Deltex 3, E3 ubiquitin ligase;em_max_annot_lvl=33208|Metazoa;em_Preferred_name=DTX3;em_EC=2.3.2.27;em_KEGG_ko=ko:K06058;em_KEGG_Pathway=ko04330,map04330;em_BRITE=ko00000,ko00001,ko01000,ko04121;em_PFAMs=zf-C3HC4_2,zf-RING_2;em_GOs=GO:0007154,GO:0007165,GO:0007166,GO:0007219,GO:0008150,GO:0009987,GO:0023052,GO:0050789,GO:0050794,GO:0050896,GO:0051716,GO:0065007
HiC_scaffold_8	GeneMark.hmm3	mRNA	47397227	47404319	.	-	.	ID=g18114.t2;Parent=g18114;em_target=9668.ENSMPUP00000001896;em_score=778.1;em_evalue=9.9e-237;em_tcov=.;em_OGs=2CNB4@1|root,2QUYA@2759|Eukaryota,38GJZ@33154|Opisthokonta,3BIVG@33208|Metazoa,3CTPW@33213|Bilateria,486YG@7711|Chordata,48UZX@7742|Vertebrata,3J4KN@40674|Mammalia,3EF4E@33554|Carnivora;em_COG_cat=O;em_desc=Deltex 3, E3 ubiquitin ligase;em_max_annot_lvl=33208|Metazoa;em_Preferred_name=DTX3;em_EC=2.3.2.27;em_KEGG_ko=ko:K06058;em_KEGG_Pathway=ko04330,map04330;em_BRITE=ko00000,ko00001,ko01000,ko04121;em_PFAMs=zf-C3HC4_2,zf-RING_2;em_GOs=GO:0007154,GO:0007165,GO:0007166,GO:0007219,GO:0008150,GO:0009987,GO:0023052,GO:0050789,GO:0050794,GO:0050896,GO:0051716,GO:0065007
HiC_scaffold_8	GeneMark.hmm3	intron	47397303	47397632	.	-	2	ID=g18114.t2.intron1;Parent=g18114.t2
HiC_scaffold_8	AUGUSTUS	intron	47397303	47397632	1.0	-	.	ID=g18114.t1.intron1;Parent=g18114.t1
HiC_scaffold_8	AUGUSTUS	exon	47397633	47397850	.	-	.	ID=g18114.t1.exon2;Parent=g18114.t1
HiC_scaffold_8	GeneMark.hmm3	CDS	47397633	47397850	.	-	0	ID=g18114.t2.CDS2;Parent=g18114.t2
HiC_scaffold_8	GeneMark.hmm3	exon	47397633	47397850	.	-	0	ID=g18114.t2.exon2;Parent=g18114.t2
HiC_scaffold_8	AUGUSTUS	CDS	47397633	47397850	1.0	-	0	ID=g18114.t1.CDS2;Parent=g18114.t1
HiC_scaffold_8	GeneMark.hmm3	intron	47397851	47398220	.	-	0	ID=g18114.t2.intron2;Parent=g18114.t2
HiC_scaffold_8	AUGUSTUS	intron	47397851	47398801	1.0	-	.	ID=g18114.t1.intron2;Parent=g18114.t1
HiC_scaffold_8	GeneMark.hmm3	CDS	47398221	47398301	.	-	0	ID=g18114.t2.CDS3;Parent=g18114.t2
HiC_scaffold_8	GeneMark.hmm3	exon	47398221	47398301	.	-	0	ID=g18114.t2.exon3;Parent=g18114.t2
HiC_scaffold_8	GeneMark.hmm3	intron	47398302	47398801	.	-	0	ID=g18114.t2.intron3;Parent=g18114.t2
HiC_scaffold_8	AUGUSTUS	exon	47398802	47399556	.	-	.	ID=g18114.t1.exon3;Parent=g18114.t1
HiC_scaffold_8	GeneMark.hmm3	CDS	47398802	47399556	.	-	2	ID=g18114.t2.CDS4;Parent=g18114.t2
HiC_scaffold_8	GeneMark.hmm3	exon	47398802	47399556	.	-	2	ID=g18114.t2.exon4;Parent=g18114.t2
HiC_scaffold_8	AUGUSTUS	CDS	47398802	47399556	0.97	-	2	ID=g18114.t1.CDS3;Parent=g18114.t1
HiC_scaffold_8	GeneMark.hmm3	intron	47399557	47400041	.	-	1	ID=g18114.t2.intron4;Parent=g18114.t2
HiC_scaffold_8	AUGUSTUS	intron	47399557	47400041	0.97	-	.	ID=g18114.t1.intron3;Parent=g18114.t1
HiC_scaffold_8	AUGUSTUS	exon	47400042	47400106	.	-	.	ID=g18114.t1.exon4;Parent=g18114.t1
HiC_scaffold_8	GeneMark.hmm3	CDS	47400042	47400106	.	-	1	ID=g18114.t2.CDS5;Parent=g18114.t2
HiC_scaffold_8	GeneMark.hmm3	exon	47400042	47400106	.	-	1	ID=g18114.t2.exon5;Parent=g18114.t2
HiC_scaffold_8	AUGUSTUS	CDS	47400042	47400106	0.97	-	1	ID=g18114.t1.CDS4;Parent=g18114.t1
HiC_scaffold_8	GeneMark.hmm3	intron	47400107	47401464	.	-	2	ID=g18114.t2.intron5;Parent=g18114.t2
HiC_scaffold_8	AUGUSTUS	intron	47400107	47401464	1.0	-	.	ID=g18114.t1.intron4;Parent=g18114.t1
HiC_scaffold_8	AUGUSTUS	exon	47401465	47401528	.	-	.	ID=g18114.t1.exon5;Parent=g18114.t1
HiC_scaffold_8	GeneMark.hmm3	CDS	47401465	47401528	.	-	2	ID=g18114.t2.CDS6;Parent=g18114.t2
HiC_scaffold_8	GeneMark.hmm3	exon	47401465	47401528	.	-	2	ID=g18114.t2.exon6;Parent=g18114.t2
HiC_scaffold_8	AUGUSTUS	CDS	47401465	47401528	0.97	-	2	ID=g18114.t1.CDS5;Parent=g18114.t1
HiC_scaffold_8	GeneMark.hmm3	intron	47401529	47404252	.	-	1	ID=g18114.t2.intron6;Parent=g18114.t2
HiC_scaffold_8	AUGUSTUS	intron	47401529	47404252	0.96	-	.	ID=g18114.t1.intron5;Parent=g18114.t1
HiC_scaffold_8	AUGUSTUS	exon	47404253	47404319	.	-	.	ID=g18114.t1.exon6;Parent=g18114.t1
HiC_scaffold_8	GeneMark.hmm3	CDS	47404253	47404319	.	-	0	ID=g18114.t2.CDS7;Parent=g18114.t2
HiC_scaffold_8	GeneMark.hmm3	exon	47404253	47404319	.	-	0	ID=g18114.t2.exon7;Parent=g18114.t2
HiC_scaffold_8	AUGUSTUS	CDS	47404253	47404319	0.96	-	0	ID=g18114.t1.CDS6;Parent=g18114.t1
HiC_scaffold_8	AUGUSTUS	start_codon	47404317	47404319	.	-	0	ID=g18114.t1.start1;Parent=g18114.t1
HiC_scaffold_8	GeneMark.hmm3	start_codon	47404317	47404319	.	-	0	ID=g18114.t2.start1;Parent=g18114.t2
HiC_scaffold_8	AUGUSTUS	stop_codon	47404749	47404751	.	-	0	ID=g18115.t1.stop1;Parent=g18115.t1
HiC_scaffold_8	AUGUSTUS	exon	47404749	47404829	.	-	.	ID=g18115.t1.exon1;Parent=g18115.t1
HiC_scaffold_8	AUGUSTUS	CDS	47404749	47404829	1.0	-	0	ID=g18115.t1.CDS1;Parent=g18115.t1
HiC_scaffold_8	AUGUSTUS	gene	47404749	47413915	.	-	.	ID=g18115
HiC_scaffold_8	AUGUSTUS	mRNA	47404749	47413915	1.0	-	.	ID=g18115.t1;Parent=g18115;em_target=9668.ENSMPUP00000001835;em_score=959.6;em_evalue=6.1e-292;em_tcov=.;em_OGs=COG5253@1|root,KOG0229@2759|Eukaryota,39TZQ@33154|Opisthokonta,3BH18@33208|Metazoa,3CSEY@33213|Bilateria,484Z5@7711|Chordata,498QH@7742|Vertebrata,3J487@40674|Mammalia,3ETQ1@33554|Carnivora;em_COG_cat=T;em_desc=Phosphatidylinositol 5-phosphate 4-kinase type-2;em_max_annot_lvl=33208|Metazoa;em_Preferred_name=PIP4K2C;em_EC=2.7.1.149;em_KEGG_ko=ko:K00920;em_KEGG_Pathway=ko00562,ko04070,ko04810,map00562,map04070,map04810;em_KEGG_Reaction=R05803;em_KEGG_rclass=RC00002,RC00078;em_BRITE=ko00000,ko00001,ko01000;em_PFAMs=PIP5K;em_GOs=GO:0003674,GO:0003824,GO:0005488,GO:0005515,GO:0005575,GO:0005622,GO:0005623,GO:0005737,GO:0005773,GO:0005776,GO:0005783,GO:0005829,GO:0006629,GO:0006644,GO:0006650,GO:0006661,GO:0006793,GO:0006796,GO:0008150,GO:0008152,GO:0008610,GO:0008654,GO:0009058,GO:0009893,GO:0009894,GO:0009896,GO:0009966,GO:0009987,GO:0010506,GO:0010508,GO:0010638,GO:0010646,GO:0012505,GO:0014066,GO:0016020,GO:0016239,GO:0016241,GO:0016301,GO:0016307,GO:0016308,GO:0016309,GO:0016310,GO:0016740,GO:0016772,GO:0016773,GO:0019222,GO:0019637,GO:0023051,GO:0030258,GO:0031323,GO:0031325,GO:0031329,GO:0031331,GO:0033043,GO:0042802,GO:0043226,GO:0043227,GO:0043229,GO:0043231,GO:0044087,GO:0044088,GO:0044089,GO:0044090,GO:0044237,GO:0044238,GO:0044249,GO:0044255,GO:0044424,GO:0044444,GO:0044464,GO:0045017,GO:0046474,GO:0046486,GO:0046488,GO:0046834,GO:0046854,GO:0048518,GO:0048522,GO:0048583,GO:0050789,GO:0050794,GO:0051128,GO:0051130,GO:0065007,GO:0071704,GO:0090407,GO:1901576,GO:1902115,GO:1902117,GO:1902531,GO:2000785,GO:2000786
HiC_scaffold_8	AUGUSTUS	intron	47404830	47405011	1.0	-	.	ID=g18115.t1.intron1;Parent=g18115.t1
HiC_scaffold_8	AUGUSTUS	exon	47405012	47405115	.	-	.	ID=g18115.t1.exon2;Parent=g18115.t1
HiC_scaffold_8	AUGUSTUS	CDS	47405012	47405115	1.0	-	2	ID=g18115.t1.CDS2;Parent=g18115.t1
HiC_scaffold_8	AUGUSTUS	intron	47405116	47405292	1.0	-	.	ID=g18115.t1.intron2;Parent=g18115.t1
HiC_scaffold_8	AUGUSTUS	exon	47405293	47405560	.	-	.	ID=g18115.t1.exon3;Parent=g18115.t1
HiC_scaffold_8	AUGUSTUS	CDS	47405293	47405560	1.0	-	0	ID=g18115.t1.CDS3;Parent=g18115.t1
HiC_scaffold_8	AUGUSTUS	intron	47405561	47405913	1.0	-	.	ID=g18115.t1.intron3;Parent=g18115.t1
HiC_scaffold_8	AUGUSTUS	exon	47405914	47406027	.	-	.	ID=g18115.t1.exon4;Parent=g18115.t1
HiC_scaffold_8	AUGUSTUS	CDS	47405914	47406027	1.0	-	0	ID=g18115.t1.CDS4;Parent=g18115.t1
HiC_scaffold_8	AUGUSTUS	intron	47406028	47406575	1.0	-	.	ID=g18115.t1.intron4;Parent=g18115.t1
HiC_scaffold_8	AUGUSTUS	exon	47406576	47406614	.	-	.	ID=g18115.t1.exon5;Parent=g18115.t1
HiC_scaffold_8	AUGUSTUS	CDS	47406576	47406614	1.0	-	0	ID=g18115.t1.CDS5;Parent=g18115.t1
HiC_scaffold_8	AUGUSTUS	intron	47406615	47406801	1.0	-	.	ID=g18115.t1.intron5;Parent=g18115.t1
HiC_scaffold_8	AUGUSTUS	exon	47406802	47406948	.	-	.	ID=g18115.t1.exon6;Parent=g18115.t1
HiC_scaffold_8	AUGUSTUS	CDS	47406802	47406948	1.0	-	0	ID=g18115.t1.CDS6;Parent=g18115.t1
HiC_scaffold_8	AUGUSTUS	intron	47406949	47409586	1.0	-	.	ID=g18115.t1.intron6;Parent=g18115.t1
HiC_scaffold_8	AUGUSTUS	exon	47409587	47409730	.	-	.	ID=g18115.t1.exon7;Parent=g18115.t1
HiC_scaffold_8	AUGUSTUS	CDS	47409587	47409730	1.0	-	0	ID=g18115.t1.CDS7;Parent=g18115.t1
HiC_scaffold_8	AUGUSTUS	intron	47409731	47410074	1.0	-	.	ID=g18115.t1.intron7;Parent=g18115.t1
HiC_scaffold_8	AUGUSTUS	exon	47410075	47410171	.	-	.	ID=g18115.t1.exon8;Parent=g18115.t1
HiC_scaffold_8	AUGUSTUS	CDS	47410075	47410171	1.0	-	1	ID=g18115.t1.CDS8;Parent=g18115.t1
HiC_scaffold_8	AUGUSTUS	intron	47410172	47410843	1.0	-	.	ID=g18115.t1.intron8;Parent=g18115.t1
HiC_scaffold_8	AUGUSTUS	exon	47410844	47410941	.	-	.	ID=g18115.t1.exon9;Parent=g18115.t1
HiC_scaffold_8	AUGUSTUS	CDS	47410844	47410941	1.0	-	0	ID=g18115.t1.CDS9;Parent=g18115.t1
HiC_scaffold_8	AUGUSTUS	intron	47410942	47413741	1.0	-	.	ID=g18115.t1.intron9;Parent=g18115.t1
HiC_scaffold_8	AUGUSTUS	exon	47413742	47413915	.	-	.	ID=g18115.t1.exon10;Parent=g18115.t1
HiC_scaffold_8	AUGUSTUS	CDS	47413742	47413915	1.0	-	0	ID=g18115.t1.CDS10;Parent=g18115.t1
HiC_scaffold_8	AUGUSTUS	start_codon	47413913	47413915	.	-	0	ID=g18115.t1.start1;Parent=g18115.t1
HiC_scaffold_8	AUGUSTUS	stop_codon	47420633	47420635	.	-	0	ID=g18116.t1.stop1;Parent=g18116.t1
HiC_scaffold_8	AUGUSTUS	exon	47420633	47420711	.	-	.	ID=g18116.t1.exon1;Parent=g18116.t1
HiC_scaffold_8	AUGUSTUS	CDS	47420633	47420711	1.0	-	1	ID=g18116.t1.CDS1;Parent=g18116.t1
HiC_scaffold_8	AUGUSTUS	gene	47420633	47447044	.	-	.	ID=g18116
HiC_scaffold_8	AUGUSTUS	mRNA	47420633	47447044	1.0	-	.	ID=g18116.t1;Parent=g18116;em_target=9668.ENSMPUP00000001826;em_score=2261.5;em_evalue=0.0;em_tcov=.;em_OGs=COG5059@1|root,KOG0240@2759|Eukaryota,38BVM@33154|Opisthokonta,3BA44@33208|Metazoa,3CTF6@33213|Bilateria,47ZU7@7711|Chordata,4972B@7742|Vertebrata,3J5SU@40674|Mammalia,3EIDE@33554|Carnivora;em_COG_cat=Z;em_desc=Kinesin family member 5A;em_max_annot_lvl=33208|Metazoa;em_Preferred_name=KIF5A;em_KEGG_ko=ko:K10396;em_KEGG_Pathway=ko04144,ko04728,map04144,map04728;em_BRITE=ko00000,ko00001,ko04131,ko04147,ko04812;em_PFAMs=Kinesin;em_GOs=GO:0000003,GO:0000226,GO:0000280,GO:0000578,GO:0000902,GO:0000904,GO:0000910,GO:0000932,GO:0001654,GO:0001754,GO:0002064,GO:0002065,GO:0002066,GO:0002376,GO:0002478,GO:0002495,GO:0002504,GO:0003002,GO:0003006,GO:0003674,GO:0003774,GO:0003777,GO:0003824,GO:0005488,GO:0005515,GO:0005523,GO:0005575,GO:0005622,GO:0005623,GO:0005634,GO:0005635,GO:0005737,GO:0005829,GO:0005856,GO:0005871,GO:0005874,GO:0005875,GO:0005929,GO:0005938,GO:0006325,GO:0006342,GO:0006355,GO:0006403,GO:0006810,GO:0006890,GO:0006928,GO:0006935,GO:0006996,GO:0007005,GO:0007010,GO:0007015,GO:0007017,GO:0007018,GO:0007028,GO:0007049,GO:0007097,GO:0007098,GO:0007143,GO:0007154,GO:0007163,GO:0007267,GO:0007268,GO:0007275,GO:0007276,GO:0007281,GO:0007292,GO:0007300,GO:0007303,GO:0007304,GO:0007306,GO:0007308,GO:0007309,GO:0007310,GO:0007314,GO:0007315,GO:0007316,GO:0007317,GO:0007350,GO:0007351,GO:0007389,GO:0007399,GO:0007409,GO:0007411,GO:0007417,GO:0007420,GO:0007423,GO:0007517,GO:0007519,GO:0007610,GO:0007626,GO:0008017,GO:0008088,GO:0008089,GO:0008090,GO:0008092,GO:0008103,GO:0008104,GO:0008150,GO:0008298,GO:0008345,GO:0008358,GO:0008574,GO:0008595,GO:0009605,GO:0009636,GO:0009653,GO:0009719,GO:0009790,GO:0009792,GO:0009798,GO:0009880,GO:0009887,GO:0009888,GO:0009889,GO:0009890,GO:0009892,GO:0009948,GO:0009950,GO:0009952,GO:0009953,GO:0009987,GO:0009994,GO:0010033,GO:0010468,GO:0010556,GO:0010558,GO:0010605,GO:0010629,GO:0010769,GO:0010927,GO:0010939,GO:0010940,GO:0010941,GO:0010942,GO:0010970,GO:0010975,GO:0012505,GO:0014070,GO:0014706,GO:0014902,GO:0014904,GO:0015629,GO:0015630,GO:0015631,GO:0016043,GO:0016192,GO:0016325,GO:0016358,GO:0016458,GO:0016462,GO:0016482,GO:0016787,GO:0016817,GO:0016818,GO:0016887,GO:0016938,GO:0017085,GO:0017111,GO:0019094,GO:0019219,GO:0019222,GO:0019882,GO:0019884,GO:0019886,GO:0019894,GO:0019896,GO:0019953,GO:0021536,GO:0021537,GO:0021543,GO:0021700,GO:0021761,GO:0021766,GO:0021794,GO:0021987,GO:0022008,GO:0022402,GO:0022411,GO:0022412,GO:0022414,GO:0022603,GO:0022604,GO:0022607,GO:0023052,GO:0030010,GO:0030029,GO:0030030,GO:0030036,GO:0030154,GO:0030182,GO:0030424,GO:0030425,GO:0030426,GO:0030427,GO:0030473,GO:0030478,GO:0030537,GO:0030703,GO:0030705,GO:0030707,GO:0030855,GO:0030863,GO:0030864,GO:0030900,GO:0030951,GO:0030952,GO:0031023,GO:0031109,GO:0031175,GO:0031323,GO:0031324,GO:0031326,GO:0031327,GO:0031344,GO:0031503,GO:0031967,GO:0031975,GO:0032252,GO:0032253,GO:0032501,GO:0032502,GO:0032504,GO:0032838,GO:0032879,GO:0032984,GO:0032988,GO:0032989,GO:0032990,GO:0032991,GO:0033036,GO:0033206,GO:0033267,GO:0034401,GO:0034622,GO:0034643,GO:0035253,GO:0035282,GO:0035371,GO:0035617,GO:0035690,GO:0035770,GO:0036464,GO:0036477,GO:0040011,GO:0040029,GO:0040038,GO:0042221,GO:0042330,GO:0042493,GO:0042623,GO:0042692,GO:0042995,GO:0043005,GO:0043025,GO:0043204,GO:0043226,GO:0043227,GO:0043228,GO:0043229,GO:0043231,GO:0043232,GO:0043900,GO:0043933,GO:0044085,GO:0044087,GO:0044297,GO:0044422,GO:0044424,GO:0044428,GO:0044430,GO:0044441,GO:0044444,GO:0044446,GO:0044448,GO:0044463,GO:0044464,GO:0044703,GO:0044877,GO:0045202,GO:0045451,GO:0045471,GO:0045595,GO:0045664,GO:0045814,GO:0045892,GO:0045934,GO:0045995,GO:0046530,GO:0046677,GO:0046785,GO:0046843,GO:0046907,GO:0047496,GO:0047497,GO:0048002,GO:0048193,GO:0048285,GO:0048311,GO:0048312,GO:0048468,GO:0048469,GO:0048471,GO:0048477,GO:0048489,GO:0048513,GO:0048518,GO:0048519,GO:0048522,GO:0048523,GO:0048592,GO:0048599,GO:0048609,GO:0048646,GO:0048666,GO:0048667,GO:0048699,GO:0048731,GO:0048741,GO:0048747,GO:0048812,GO:0048813,GO:0048814,GO:0048856,GO:0048858,GO:0048869,GO:0050767,GO:0050773,GO:0050789,GO:0050793,GO:0050794,GO:0050896,GO:0051012,GO:0051128,GO:0051146,GO:0051171,GO:0051172,GO:0051179,GO:0051234,GO:0051239,GO:0051252,GO:0051253,GO:0051258,GO:0051276,GO:0051293,GO:0051294,GO:0051295,GO:0051296,GO:0051299,GO:0051301,GO:0051321,GO:0051640,GO:0051641,GO:0051646,GO:0051647,GO:0051648,GO:0051649,GO:0051650,GO:0051653,GO:0051654,GO:0051656,GO:0051668,GO:0051704,GO:0051716,GO:0051960,GO:0055001,GO:0055002,GO:0060255,GO:0060281,GO:0060284,GO:0060322,GO:0060341,GO:0060429,GO:0060537,GO:0060538,GO:0060810,GO:0060811,GO:0061061,GO:0061564,GO:0061572,GO:0061640,GO:0065003,GO:0065007,GO:0070727,GO:0070828,GO:0070848,GO:0070868,GO:0070887,GO:0071236,GO:0071310,GO:0071361,GO:0071363,GO:0071495,GO:0071826,GO:0071840,GO:0071944,GO:0072384,GO:0080090,GO:0090596,GO:0090723,GO:0090724,GO:0097110,GO:0097120,GO:0097237,GO:0097305,GO:0097306,GO:0097327,GO:0097435,GO:0097440,GO:0097447,GO:0097458,GO:0097479,GO:0097480,GO:0097485,GO:0097549,GO:0098916,GO:0098930,GO:0098935,GO:0098937,GO:0098957,GO:0098971,GO:0099003,GO:0099080,GO:0099081,GO:0099111,GO:0099512,GO:0099513,GO:0099518,GO:0099519,GO:0099536,GO:0099537,GO:0099568,GO:0120025,GO:0120035,GO:0120036,GO:0120038,GO:0120039,GO:0120111,GO:0140013,GO:0150034,GO:1901654,GO:1901700,GO:1901701,GO:1901950,GO:1902679,GO:1902875,GO:1903008,GO:1903046,GO:1903429,GO:1903506,GO:1903507,GO:1904115,GO:1904580,GO:1904647,GO:1905879,GO:1990049,GO:1990089,GO:1990090,GO:1990752,GO:1990904,GO:1990939,GO:2000026,GO:2000112,GO:2000113,GO:2000241,GO:2001141
HiC_scaffold_8	AUGUSTUS	intron	47420712	47421173	1.0	-	.	ID=g18116.t1.intron1;Parent=g18116.t1
HiC_scaffold_8	AUGUSTUS	exon	47421174	47421201	.	-	.	ID=g18116.t1.exon2;Parent=g18116.t1
HiC_scaffold_8	AUGUSTUS	CDS	47421174	47421201	1.0	-	2	ID=g18116.t1.CDS2;Parent=g18116.t1
HiC_scaffold_8	AUGUSTUS	intron	47421202	47421609	1.0	-	.	ID=g18116.t1.intron2;Parent=g18116.t1
HiC_scaffold_8	AUGUSTUS	exon	47421610	47421692	.	-	.	ID=g18116.t1.exon3;Parent=g18116.t1
HiC_scaffold_8	AUGUSTUS	CDS	47421610	47421692	1.0	-	1	ID=g18116.t1.CDS3;Parent=g18116.t1
HiC_scaffold_8	AUGUSTUS	intron	47421693	47421995	1.0	-	.	ID=g18116.t1.intron3;Parent=g18116.t1
HiC_scaffold_8	AUGUSTUS	exon	47421996	47422149	.	-	.	ID=g18116.t1.exon4;Parent=g18116.t1
HiC_scaffold_8	AUGUSTUS	CDS	47421996	47422149	1.0	-	2	ID=g18116.t1.CDS4;Parent=g18116.t1
HiC_scaffold_8	AUGUSTUS	intron	47422150	47422409	1.0	-	.	ID=g18116.t1.intron4;Parent=g18116.t1
HiC_scaffold_8	AUGUSTUS	exon	47422410	47422626	.	-	.	ID=g18116.t1.exon5;Parent=g18116.t1
HiC_scaffold_8	AUGUSTUS	CDS	47422410	47422626	1.0	-	0	ID=g18116.t1.CDS5;Parent=g18116.t1
HiC_scaffold_8	AUGUSTUS	intron	47422627	47425407	1.0	-	.	ID=g18116.t1.intron5;Parent=g18116.t1
HiC_scaffold_8	AUGUSTUS	exon	47425408	47425512	.	-	.	ID=g18116.t1.exon6;Parent=g18116.t1
HiC_scaffold_8	AUGUSTUS	CDS	47425408	47425512	1.0	-	0	ID=g18116.t1.CDS6;Parent=g18116.t1
HiC_scaffold_8	AUGUSTUS	intron	47425513	47425676	1.0	-	.	ID=g18116.t1.intron6;Parent=g18116.t1
HiC_scaffold_8	AUGUSTUS	exon	47425677	47425748	.	-	.	ID=g18116.t1.exon7;Parent=g18116.t1
HiC_scaffold_8	AUGUSTUS	CDS	47425677	47425748	1.0	-	0	ID=g18116.t1.CDS7;Parent=g18116.t1
HiC_scaffold_8	AUGUSTUS	intron	47425749	47425985	1.0	-	.	ID=g18116.t1.intron7;Parent=g18116.t1
HiC_scaffold_8	AUGUSTUS	exon	47425986	47426046	.	-	.	ID=g18116.t1.exon8;Parent=g18116.t1
HiC_scaffold_8	AUGUSTUS	CDS	47425986	47426046	1.0	-	1	ID=g18116.t1.CDS8;Parent=g18116.t1
HiC_scaffold_8	AUGUSTUS	intron	47426047	47426566	1.0	-	.	ID=g18116.t1.intron8;Parent=g18116.t1
HiC_scaffold_8	AUGUSTUS	exon	47426567	47426668	.	-	.	ID=g18116.t1.exon9;Parent=g18116.t1
HiC_scaffold_8	AUGUSTUS	CDS	47426567	47426668	1.0	-	1	ID=g18116.t1.CDS9;Parent=g18116.t1
HiC_scaffold_8	AUGUSTUS	intron	47426669	47427029	1.0	-	.	ID=g18116.t1.intron9;Parent=g18116.t1
HiC_scaffold_8	AUGUSTUS	exon	47427030	47427139	.	-	.	ID=g18116.t1.exon10;Parent=g18116.t1
HiC_scaffold_8	AUGUSTUS	CDS	47427030	47427139	1.0	-	0	ID=g18116.t1.CDS10;Parent=g18116.t1
HiC_scaffold_8	AUGUSTUS	intron	47427140	47427230	1.0	-	.	ID=g18116.t1.intron10;Parent=g18116.t1
HiC_scaffold_8	AUGUSTUS	exon	47427231	47427295	.	-	.	ID=g18116.t1.exon11;Parent=g18116.t1
HiC_scaffold_8	AUGUSTUS	CDS	47427231	47427295	1.0	-	2	ID=g18116.t1.CDS11;Parent=g18116.t1
HiC_scaffold_8	AUGUSTUS	intron	47427296	47427645	1.0	-	.	ID=g18116.t1.intron11;Parent=g18116.t1
HiC_scaffold_8	AUGUSTUS	exon	47427646	47427763	.	-	.	ID=g18116.t1.exon12;Parent=g18116.t1
HiC_scaffold_8	AUGUSTUS	CDS	47427646	47427763	1.0	-	0	ID=g18116.t1.CDS12;Parent=g18116.t1
HiC_scaffold_8	AUGUSTUS	intron	47427764	47428131	1.0	-	.	ID=g18116.t1.intron12;Parent=g18116.t1
HiC_scaffold_8	AUGUSTUS	exon	47428132	47428320	.	-	.	ID=g18116.t1.exon13;Parent=g18116.t1
HiC_scaffold_8	AUGUSTUS	CDS	47428132	47428320	1.0	-	0	ID=g18116.t1.CDS13;Parent=g18116.t1
HiC_scaffold_8	AUGUSTUS	intron	47428321	47429092	1.0	-	.	ID=g18116.t1.intron13;Parent=g18116.t1
HiC_scaffold_8	AUGUSTUS	exon	47429093	47429239	.	-	.	ID=g18116.t1.exon14;Parent=g18116.t1
HiC_scaffold_8	AUGUSTUS	CDS	47429093	47429239	1.0	-	0	ID=g18116.t1.CDS14;Parent=g18116.t1
HiC_scaffold_8	AUGUSTUS	intron	47429240	47429536	1.0	-	.	ID=g18116.t1.intron14;Parent=g18116.t1
HiC_scaffold_8	AUGUSTUS	exon	47429537	47429743	.	-	.	ID=g18116.t1.exon15;Parent=g18116.t1
HiC_scaffold_8	AUGUSTUS	CDS	47429537	47429743	1.0	-	0	ID=g18116.t1.CDS15;Parent=g18116.t1
HiC_scaffold_8	AUGUSTUS	intron	47429744	47430104	1.0	-	.	ID=g18116.t1.intron15;Parent=g18116.t1
HiC_scaffold_8	AUGUSTUS	exon	47430105	47430173	.	-	.	ID=g18116.t1.exon16;Parent=g18116.t1
HiC_scaffold_8	AUGUSTUS	CDS	47430105	47430173	1.0	-	0	ID=g18116.t1.CDS16;Parent=g18116.t1
HiC_scaffold_8	AUGUSTUS	intron	47430174	47431050	1.0	-	.	ID=g18116.t1.intron16;Parent=g18116.t1
HiC_scaffold_8	AUGUSTUS	exon	47431051	47431226	.	-	.	ID=g18116.t1.exon17;Parent=g18116.t1
HiC_scaffold_8	AUGUSTUS	CDS	47431051	47431226	1.0	-	2	ID=g18116.t1.CDS17;Parent=g18116.t1
HiC_scaffold_8	AUGUSTUS	intron	47431227	47431552	1.0	-	.	ID=g18116.t1.intron17;Parent=g18116.t1
HiC_scaffold_8	AUGUSTUS	exon	47431553	47431701	.	-	.	ID=g18116.t1.exon18;Parent=g18116.t1
HiC_scaffold_8	AUGUSTUS	CDS	47431553	47431701	1.0	-	1	ID=g18116.t1.CDS18;Parent=g18116.t1
HiC_scaffold_8	AUGUSTUS	intron	47431702	47431798	1.0	-	.	ID=g18116.t1.intron18;Parent=g18116.t1
HiC_scaffold_8	AUGUSTUS	exon	47431799	47431947	.	-	.	ID=g18116.t1.exon19;Parent=g18116.t1
HiC_scaffold_8	AUGUSTUS	CDS	47431799	47431947	1.0	-	0	ID=g18116.t1.CDS19;Parent=g18116.t1
HiC_scaffold_8	AUGUSTUS	intron	47431948	47432100	1.0	-	.	ID=g18116.t1.intron19;Parent=g18116.t1
HiC_scaffold_8	AUGUSTUS	exon	47432101	47432205	.	-	.	ID=g18116.t1.exon20;Parent=g18116.t1
HiC_scaffold_8	AUGUSTUS	CDS	47432101	47432205	1.0	-	0	ID=g18116.t1.CDS20;Parent=g18116.t1
HiC_scaffold_8	AUGUSTUS	intron	47432206	47432694	1.0	-	.	ID=g18116.t1.intron20;Parent=g18116.t1
HiC_scaffold_8	AUGUSTUS	exon	47432695	47432819	.	-	.	ID=g18116.t1.exon21;Parent=g18116.t1
HiC_scaffold_8	AUGUSTUS	CDS	47432695	47432819	1.0	-	2	ID=g18116.t1.CDS21;Parent=g18116.t1
HiC_scaffold_8	AUGUSTUS	intron	47432820	47433098	1.0	-	.	ID=g18116.t1.intron21;Parent=g18116.t1
HiC_scaffold_8	AUGUSTUS	exon	47433099	47433186	.	-	.	ID=g18116.t1.exon22;Parent=g18116.t1
HiC_scaffold_8	AUGUSTUS	CDS	47433099	47433186	1.0	-	0	ID=g18116.t1.CDS22;Parent=g18116.t1
HiC_scaffold_8	AUGUSTUS	intron	47433187	47433428	1.0	-	.	ID=g18116.t1.intron22;Parent=g18116.t1
HiC_scaffold_8	AUGUSTUS	exon	47433429	47433484	.	-	.	ID=g18116.t1.exon23;Parent=g18116.t1
HiC_scaffold_8	AUGUSTUS	CDS	47433429	47433484	1.0	-	2	ID=g18116.t1.CDS23;Parent=g18116.t1
HiC_scaffold_8	AUGUSTUS	intron	47433485	47434116	1.0	-	.	ID=g18116.t1.intron23;Parent=g18116.t1
HiC_scaffold_8	AUGUSTUS	exon	47434117	47434165	.	-	.	ID=g18116.t1.exon24;Parent=g18116.t1
HiC_scaffold_8	AUGUSTUS	CDS	47434117	47434165	1.0	-	0	ID=g18116.t1.CDS24;Parent=g18116.t1
HiC_scaffold_8	AUGUSTUS	intron	47434166	47434406	1.0	-	.	ID=g18116.t1.intron24;Parent=g18116.t1
HiC_scaffold_8	AUGUSTUS	exon	47434407	47434511	.	-	.	ID=g18116.t1.exon25;Parent=g18116.t1
HiC_scaffold_8	AUGUSTUS	CDS	47434407	47434511	1.0	-	0	ID=g18116.t1.CDS25;Parent=g18116.t1
HiC_scaffold_8	AUGUSTUS	intron	47434512	47434894	1.0	-	.	ID=g18116.t1.intron25;Parent=g18116.t1
HiC_scaffold_8	AUGUSTUS	exon	47434895	47434968	.	-	.	ID=g18116.t1.exon26;Parent=g18116.t1
HiC_scaffold_8	AUGUSTUS	CDS	47434895	47434968	1.0	-	2	ID=g18116.t1.CDS26;Parent=g18116.t1
HiC_scaffold_8	AUGUSTUS	intron	47434969	47435078	1.0	-	.	ID=g18116.t1.intron26;Parent=g18116.t1
HiC_scaffold_8	AUGUSTUS	exon	47435079	47435166	.	-	.	ID=g18116.t1.exon27;Parent=g18116.t1
HiC_scaffold_8	AUGUSTUS	CDS	47435079	47435166	1.0	-	0	ID=g18116.t1.CDS27;Parent=g18116.t1
HiC_scaffold_8	AUGUSTUS	intron	47435167	47446915	1.0	-	.	ID=g18116.t1.intron27;Parent=g18116.t1
HiC_scaffold_8	AUGUSTUS	exon	47446916	47447044	.	-	.	ID=g18116.t1.exon28;Parent=g18116.t1
HiC_scaffold_8	AUGUSTUS	CDS	47446916	47447044	1.0	-	0	ID=g18116.t1.CDS28;Parent=g18116.t1
HiC_scaffold_8	AUGUSTUS	start_codon	47447042	47447044	.	-	0	ID=g18116.t1.start1;Parent=g18116.t1
HiC_scaffold_8	AUGUSTUS	start_codon	47450656	47450658	.	+	0	ID=g18117.t1.start1;Parent=g18117.t1
HiC_scaffold_8	gmst	start_codon	47450656	47450658	99.57746	+	0	ID=g18117.t2.start1;Parent=g18117.t2
HiC_scaffold_8	AUGUSTUS	exon	47450656	47450691	.	+	.	ID=g18117.t1.exon1;Parent=g18117.t1
HiC_scaffold_8	AUGUSTUS	CDS	47450656	47450691	1.0	+	0	ID=g18117.t1.CDS1;Parent=g18117.t1
HiC_scaffold_8	gmst	CDS	47450656	47450691	99.57746	+	0	ID=g18117.t2.CDS1;Parent=g18117.t2
HiC_scaffold_8	gmst	exon	47450656	47450691	99.57746	+	0	ID=g18117.t2.exon1;Parent=g18117.t2
HiC_scaffold_8	AUGUSTUS	gene	47450656	47464185	.	+	.	ID=g18117
HiC_scaffold_8	gmst	mRNA	47450656	47464185	.	+	.	ID=g18117.t2;Parent=g18117;em_target=9668.ENSMPUP00000001823;em_score=845.5;em_evalue=1.9e-257;em_tcov=.;em_OGs=KOG3958@1|root,KOG3958@2759|Eukaryota,39HRA@33154|Opisthokonta,3BIY9@33208|Metazoa,3CTJM@33213|Bilateria,489RS@7711|Chordata,48XBB@7742|Vertebrata,3J8F5@40674|Mammalia,3EKTE@33554|Carnivora;em_COG_cat=Z;em_desc=Dynactin;em_max_annot_lvl=33208|Metazoa;em_Preferred_name=DCTN2;em_KEGG_ko=ko:K10424;em_KEGG_Pathway=ko04962,ko05016,map04962,map05016;em_BRITE=ko00000,ko00001,ko03036,ko04812;em_PFAMs=Dynamitin;em_GOs=GO:0000003,GO:0000086,GO:0000132,GO:0000226,GO:0000242,GO:0000278,GO:0000578,GO:0000775,GO:0000776,GO:0001654,GO:0001754,GO:0001894,GO:0001895,GO:0002064,GO:0002065,GO:0002066,GO:0002376,GO:0002478,GO:0002495,GO:0002504,GO:0003002,GO:0003006,GO:0003674,GO:0005488,GO:0005515,GO:0005575,GO:0005622,GO:0005623,GO:0005694,GO:0005737,GO:0005813,GO:0005815,GO:0005819,GO:0005829,GO:0005856,GO:0005869,GO:0005874,GO:0005875,GO:0005876,GO:0005938,GO:0006403,GO:0006810,GO:0006888,GO:0006897,GO:0006898,GO:0006928,GO:0006996,GO:0007010,GO:0007017,GO:0007018,GO:0007028,GO:0007049,GO:0007051,GO:0007052,GO:0007059,GO:0007097,GO:0007154,GO:0007163,GO:0007165,GO:0007275,GO:0007276,GO:0007281,GO:0007292,GO:0007296,GO:0007308,GO:0007309,GO:0007314,GO:0007315,GO:0007316,GO:0007338,GO:0007346,GO:0007350,GO:0007351,GO:0007389,GO:0007399,GO:0007423,GO:0007602,GO:0008088,GO:0008090,GO:0008092,GO:0008104,GO:0008150,GO:0008283,GO:0008298,GO:0008358,GO:0008544,GO:0008595,GO:0009314,GO:0009416,GO:0009566,GO:0009581,GO:0009582,GO:0009583,GO:0009605,GO:0009628,GO:0009653,GO:0009790,GO:0009798,GO:0009880,GO:0009887,GO:0009888,GO:0009913,GO:0009948,GO:0009952,GO:0009987,GO:0009994,GO:0010001,GO:0010389,GO:0010564,GO:0010970,GO:0015629,GO:0015630,GO:0015931,GO:0016043,GO:0016192,GO:0016325,GO:0019094,GO:0019882,GO:0019884,GO:0019886,GO:0019899,GO:0019900,GO:0019901,GO:0019953,GO:0021700,GO:0022008,GO:0022402,GO:0022406,GO:0022412,GO:0022414,GO:0022607,GO:0023052,GO:0030010,GO:0030030,GO:0030031,GO:0030154,GO:0030182,GO:0030424,GO:0030426,GO:0030427,GO:0030507,GO:0030705,GO:0030719,GO:0030855,GO:0030951,GO:0030952,GO:0031982,GO:0032386,GO:0032388,GO:0032400,GO:0032401,GO:0032402,GO:0032501,GO:0032502,GO:0032504,GO:0032879,GO:0032886,GO:0032991,GO:0033036,GO:0033059,GO:0033267,GO:0033365,GO:0034613,GO:0035046,GO:0035047,GO:0035088,GO:0035282,GO:0035315,GO:0040001,GO:0042063,GO:0042490,GO:0042491,GO:0042592,GO:0042802,GO:0042995,GO:0043005,GO:0043226,GO:0043227,GO:0043228,GO:0043229,GO:0043232,GO:0043473,GO:0043583,GO:0043933,GO:0044085,GO:0044380,GO:0044422,GO:0044424,GO:0044427,GO:0044430,GO:0044444,GO:0044446,GO:0044450,GO:0044463,GO:0044464,GO:0044703,GO:0044770,GO:0044772,GO:0044782,GO:0044839,GO:0045451,GO:0045494,GO:0046530,GO:0046907,GO:0048002,GO:0048193,GO:0048468,GO:0048469,GO:0048477,GO:0048513,GO:0048518,GO:0048522,GO:0048592,GO:0048599,GO:0048609,GO:0048666,GO:0048699,GO:0048731,GO:0048839,GO:0048856,GO:0048869,GO:0048871,GO:0050657,GO:0050658,GO:0050789,GO:0050794,GO:0050896,GO:0051028,GO:0051049,GO:0051050,GO:0051179,GO:0051234,GO:0051236,GO:0051270,GO:0051272,GO:0051293,GO:0051294,GO:0051606,GO:0051640,GO:0051641,GO:0051642,GO:0051647,GO:0051648,GO:0051649,GO:0051650,GO:0051653,GO:0051656,GO:0051704,GO:0051716,GO:0051726,GO:0051875,GO:0051904,GO:0051905,GO:0060113,GO:0060117,GO:0060119,GO:0060249,GO:0060271,GO:0060341,GO:0060429,GO:0060563,GO:0060632,GO:0060810,GO:0060811,GO:0061245,GO:0061842,GO:0061883,GO:0065007,GO:0065008,GO:0070727,GO:0070925,GO:0071539,GO:0071702,GO:0071705,GO:0071826,GO:0071840,GO:0071944,GO:0072583,GO:0072698,GO:0090596,GO:0097458,GO:0097711,GO:0098657,GO:0098687,GO:0098930,GO:0099080,GO:0099081,GO:0099111,GO:0099512,GO:0099513,GO:0099568,GO:0120025,GO:0120031,GO:0120036,GO:0120038,GO:0140056,GO:0150034,GO:1901987,GO:1901990,GO:1902749,GO:1902850,GO:1903047,GO:1905508,GO:2001017,GO:2001019
HiC_scaffold_8	AUGUSTUS	mRNA	47450656	47464185	1.0	+	.	ID=g18117.t1;Parent=g18117;em_target=9668.ENSMPUP00000001823;em_score=852.6;em_evalue=1.2e-259;em_tcov=.;em_OGs=KOG3958@1|root,KOG3958@2759|Eukaryota,39HRA@33154|Opisthokonta,3BIY9@33208|Metazoa,3CTJM@33213|Bilateria,489RS@7711|Chordata,48XBB@7742|Vertebrata,3J8F5@40674|Mammalia,3EKTE@33554|Carnivora;em_COG_cat=Z;em_desc=Dynactin;em_max_annot_lvl=33208|Metazoa;em_Preferred_name=DCTN2;em_KEGG_ko=ko:K10424;em_KEGG_Pathway=ko04962,ko05016,map04962,map05016;em_BRITE=ko00000,ko00001,ko03036,ko04812;em_PFAMs=Dynamitin;em_GOs=GO:0000003,GO:0000086,GO:0000132,GO:0000226,GO:0000242,GO:0000278,GO:0000578,GO:0000775,GO:0000776,GO:0001654,GO:0001754,GO:0001894,GO:0001895,GO:0002064,GO:0002065,GO:0002066,GO:0002376,GO:0002478,GO:0002495,GO:0002504,GO:0003002,GO:0003006,GO:0003674,GO:0005488,GO:0005515,GO:0005575,GO:0005622,GO:0005623,GO:0005694,GO:0005737,GO:0005813,GO:0005815,GO:0005819,GO:0005829,GO:0005856,GO:0005869,GO:0005874,GO:0005875,GO:0005876,GO:0005938,GO:0006403,GO:0006810,GO:0006888,GO:0006897,GO:0006898,GO:0006928,GO:0006996,GO:0007010,GO:0007017,GO:0007018,GO:0007028,GO:0007049,GO:0007051,GO:0007052,GO:0007059,GO:0007097,GO:0007154,GO:0007163,GO:0007165,GO:0007275,GO:0007276,GO:0007281,GO:0007292,GO:0007296,GO:0007308,GO:0007309,GO:0007314,GO:0007315,GO:0007316,GO:0007338,GO:0007346,GO:0007350,GO:0007351,GO:0007389,GO:0007399,GO:0007423,GO:0007602,GO:0008088,GO:0008090,GO:0008092,GO:0008104,GO:0008150,GO:0008283,GO:0008298,GO:0008358,GO:0008544,GO:0008595,GO:0009314,GO:0009416,GO:0009566,GO:0009581,GO:0009582,GO:0009583,GO:0009605,GO:0009628,GO:0009653,GO:0009790,GO:0009798,GO:0009880,GO:0009887,GO:0009888,GO:0009913,GO:0009948,GO:0009952,GO:0009987,GO:0009994,GO:0010001,GO:0010389,GO:0010564,GO:0010970,GO:0015629,GO:0015630,GO:0015931,GO:0016043,GO:0016192,GO:0016325,GO:0019094,GO:0019882,GO:0019884,GO:0019886,GO:0019899,GO:0019900,GO:0019901,GO:0019953,GO:0021700,GO:0022008,GO:0022402,GO:0022406,GO:0022412,GO:0022414,GO:0022607,GO:0023052,GO:0030010,GO:0030030,GO:0030031,GO:0030154,GO:0030182,GO:0030424,GO:0030426,GO:0030427,GO:0030507,GO:0030705,GO:0030719,GO:0030855,GO:0030951,GO:0030952,GO:0031982,GO:0032386,GO:0032388,GO:0032400,GO:0032401,GO:0032402,GO:0032501,GO:0032502,GO:0032504,GO:0032879,GO:0032886,GO:0032991,GO:0033036,GO:0033059,GO:0033267,GO:0033365,GO:0034613,GO:0035046,GO:0035047,GO:0035088,GO:0035282,GO:0035315,GO:0040001,GO:0042063,GO:0042490,GO:0042491,GO:0042592,GO:0042802,GO:0042995,GO:0043005,GO:0043226,GO:0043227,GO:0043228,GO:0043229,GO:0043232,GO:0043473,GO:0043583,GO:0043933,GO:0044085,GO:0044380,GO:0044422,GO:0044424,GO:0044427,GO:0044430,GO:0044444,GO:0044446,GO:0044450,GO:0044463,GO:0044464,GO:0044703,GO:0044770,GO:0044772,GO:0044782,GO:0044839,GO:0045451,GO:0045494,GO:0046530,GO:0046907,GO:0048002,GO:0048193,GO:0048468,GO:0048469,GO:0048477,GO:0048513,GO:0048518,GO:0048522,GO:0048592,GO:0048599,GO:0048609,GO:0048666,GO:0048699,GO:0048731,GO:0048839,GO:0048856,GO:0048869,GO:0048871,GO:0050657,GO:0050658,GO:0050789,GO:0050794,GO:0050896,GO:0051028,GO:0051049,GO:0051050,GO:0051179,GO:0051234,GO:0051236,GO:0051270,GO:0051272,GO:0051293,GO:0051294,GO:0051606,GO:0051640,GO:0051641,GO:0051642,GO:0051647,GO:0051648,GO:0051649,GO:0051650,GO:0051653,GO:0051656,GO:0051704,GO:0051716,GO:0051726,GO:0051875,GO:0051904,GO:0051905,GO:0060113,GO:0060117,GO:0060119,GO:0060249,GO:0060271,GO:0060341,GO:0060429,GO:0060563,GO:0060632,GO:0060810,GO:0060811,GO:0061245,GO:0061842,GO:0061883,GO:0065007,GO:0065008,GO:0070727,GO:0070925,GO:0071539,GO:0071702,GO:0071705,GO:0071826,GO:0071840,GO:0071944,GO:0072583,GO:0072698,GO:0090596,GO:0097458,GO:0097711,GO:0098657,GO:0098687,GO:0098930,GO:0099080,GO:0099081,GO:0099111,GO:0099512,GO:0099513,GO:0099568,GO:0120025,GO:0120031,GO:0120036,GO:0120038,GO:0140056,GO:0150034,GO:1901987,GO:1901990,GO:1902749,GO:1902850,GO:1903047,GO:1905508,GO:2001017,GO:2001019
HiC_scaffold_8	AUGUSTUS	intron	47450692	47451624	1.0	+	.	ID=g18117.t1.intron1;Parent=g18117.t1
HiC_scaffold_8	gmst	intron	47450692	47451624	99.57746	+	0	ID=g18117.t2.intron1;Parent=g18117.t2
HiC_scaffold_8	AUGUSTUS	exon	47451625	47451693	.	+	.	ID=g18117.t1.exon2;Parent=g18117.t1
HiC_scaffold_8	AUGUSTUS	CDS	47451625	47451693	1.0	+	0	ID=g18117.t1.CDS2;Parent=g18117.t1
HiC_scaffold_8	gmst	CDS	47451625	47451694	99.57746	+	0	ID=g18117.t2.CDS2;Parent=g18117.t2
HiC_scaffold_8	gmst	exon	47451625	47451694	99.57746	+	0	ID=g18117.t2.exon2;Parent=g18117.t2
HiC_scaffold_8	AUGUSTUS	intron	47451694	47459711	1.0	+	.	ID=g18117.t1.intron2;Parent=g18117.t1
HiC_scaffold_8	gmst	intron	47451695	47459706	99.57746	+	0	ID=g18117.t2.intron2;Parent=g18117.t2
HiC_scaffold_8	gmst	CDS	47459707	47459808	99.57746	+	2	ID=g18117.t2.CDS3;Parent=g18117.t2
HiC_scaffold_8	gmst	exon	47459707	47459808	99.57746	+	2	ID=g18117.t2.exon3;Parent=g18117.t2
HiC_scaffold_8	AUGUSTUS	exon	47459712	47459808	.	+	.	ID=g18117.t1.exon3;Parent=g18117.t1
HiC_scaffold_8	AUGUSTUS	CDS	47459712	47459808	1.0	+	0	ID=g18117.t1.CDS3;Parent=g18117.t1
HiC_scaffold_8	AUGUSTUS	intron	47459809	47459980	1.0	+	.	ID=g18117.t1.intron3;Parent=g18117.t1
HiC_scaffold_8	gmst	intron	47459809	47459980	99.57746	+	0	ID=g18117.t2.intron3;Parent=g18117.t2
HiC_scaffold_8	AUGUSTUS	exon	47459981	47460042	.	+	.	ID=g18117.t1.exon4;Parent=g18117.t1
HiC_scaffold_8	AUGUSTUS	CDS	47459981	47460042	1.0	+	2	ID=g18117.t1.CDS4;Parent=g18117.t1
HiC_scaffold_8	gmst	CDS	47459981	47460042	99.57746	+	2	ID=g18117.t2.CDS4;Parent=g18117.t2
HiC_scaffold_8	gmst	exon	47459981	47460042	99.57746	+	2	ID=g18117.t2.exon4;Parent=g18117.t2
HiC_scaffold_8	AUGUSTUS	intron	47460043	47460356	1.0	+	.	ID=g18117.t1.intron4;Parent=g18117.t1
HiC_scaffold_8	gmst	intron	47460043	47460356	99.57746	+	0	ID=g18117.t2.intron4;Parent=g18117.t2
HiC_scaffold_8	AUGUSTUS	exon	47460357	47460455	.	+	.	ID=g18117.t1.exon5;Parent=g18117.t1
HiC_scaffold_8	AUGUSTUS	CDS	47460357	47460455	1.0	+	0	ID=g18117.t1.CDS5;Parent=g18117.t1
HiC_scaffold_8	gmst	CDS	47460357	47460455	99.57746	+	0	ID=g18117.t2.CDS5;Parent=g18117.t2
HiC_scaffold_8	gmst	exon	47460357	47460455	99.57746	+	0	ID=g18117.t2.exon5;Parent=g18117.t2
HiC_scaffold_8	AUGUSTUS	intron	47460456	47460952	1.0	+	.	ID=g18117.t1.intron5;Parent=g18117.t1
HiC_scaffold_8	gmst	intron	47460456	47460952	99.57746	+	0	ID=g18117.t2.intron5;Parent=g18117.t2
HiC_scaffold_8	AUGUSTUS	exon	47460953	47461113	.	+	.	ID=g18117.t1.exon6;Parent=g18117.t1
HiC_scaffold_8	AUGUSTUS	CDS	47460953	47461113	1.0	+	0	ID=g18117.t1.CDS6;Parent=g18117.t1
HiC_scaffold_8	gmst	CDS	47460953	47461113	99.57746	+	0	ID=g18117.t2.CDS6;Parent=g18117.t2
HiC_scaffold_8	gmst	exon	47460953	47461113	99.57746	+	0	ID=g18117.t2.exon6;Parent=g18117.t2
HiC_scaffold_8	AUGUSTUS	intron	47461114	47461306	1.0	+	.	ID=g18117.t1.intron6;Parent=g18117.t1
HiC_scaffold_8	gmst	intron	47461114	47461306	99.57746	+	0	ID=g18117.t2.intron6;Parent=g18117.t2
HiC_scaffold_8	AUGUSTUS	exon	47461307	47461457	.	+	.	ID=g18117.t1.exon7;Parent=g18117.t1
HiC_scaffold_8	AUGUSTUS	CDS	47461307	47461457	1.0	+	1	ID=g18117.t1.CDS7;Parent=g18117.t1
HiC_scaffold_8	gmst	CDS	47461307	47461457	99.57746	+	1	ID=g18117.t2.CDS7;Parent=g18117.t2
HiC_scaffold_8	gmst	exon	47461307	47461457	99.57746	+	1	ID=g18117.t2.exon7;Parent=g18117.t2
HiC_scaffold_8	AUGUSTUS	intron	47461458	47461786	1.0	+	.	ID=g18117.t1.intron7;Parent=g18117.t1
HiC_scaffold_8	gmst	intron	47461458	47461786	99.57746	+	0	ID=g18117.t2.intron7;Parent=g18117.t2
HiC_scaffold_8	AUGUSTUS	exon	47461787	47461852	.	+	.	ID=g18117.t1.exon8;Parent=g18117.t1
HiC_scaffold_8	AUGUSTUS	CDS	47461787	47461852	1.0	+	0	ID=g18117.t1.CDS8;Parent=g18117.t1
HiC_scaffold_8	gmst	CDS	47461787	47461852	99.57746	+	0	ID=g18117.t2.CDS8;Parent=g18117.t2
HiC_scaffold_8	gmst	exon	47461787	47461852	99.57746	+	0	ID=g18117.t2.exon8;Parent=g18117.t2
HiC_scaffold_8	AUGUSTUS	intron	47461853	47462079	1.0	+	.	ID=g18117.t1.intron8;Parent=g18117.t1
HiC_scaffold_8	gmst	intron	47461853	47462079	99.57746	+	0	ID=g18117.t2.intron8;Parent=g18117.t2
HiC_scaffold_8	AUGUSTUS	exon	47462080	47462118	.	+	.	ID=g18117.t1.exon9;Parent=g18117.t1
HiC_scaffold_8	AUGUSTUS	CDS	47462080	47462118	1.0	+	0	ID=g18117.t1.CDS9;Parent=g18117.t1
HiC_scaffold_8	gmst	CDS	47462080	47462118	99.57746	+	0	ID=g18117.t2.CDS9;Parent=g18117.t2
HiC_scaffold_8	gmst	exon	47462080	47462118	99.57746	+	0	ID=g18117.t2.exon9;Parent=g18117.t2
HiC_scaffold_8	AUGUSTUS	intron	47462119	47462281	1.0	+	.	ID=g18117.t1.intron9;Parent=g18117.t1
HiC_scaffold_8	gmst	intron	47462119	47462281	99.57746	+	0	ID=g18117.t2.intron9;Parent=g18117.t2
HiC_scaffold_8	AUGUSTUS	exon	47462282	47462359	.	+	.	ID=g18117.t1.exon10;Parent=g18117.t1
HiC_scaffold_8	AUGUSTUS	CDS	47462282	47462359	1.0	+	0	ID=g18117.t1.CDS10;Parent=g18117.t1
HiC_scaffold_8	gmst	CDS	47462282	47462359	99.57746	+	0	ID=g18117.t2.CDS10;Parent=g18117.t2
HiC_scaffold_8	gmst	exon	47462282	47462359	99.57746	+	0	ID=g18117.t2.exon10;Parent=g18117.t2
HiC_scaffold_8	AUGUSTUS	intron	47462360	47462448	1.0	+	.	ID=g18117.t1.intron10;Parent=g18117.t1
HiC_scaffold_8	gmst	intron	47462360	47462448	99.57746	+	0	ID=g18117.t2.intron10;Parent=g18117.t2
HiC_scaffold_8	AUGUSTUS	exon	47462449	47462520	.	+	.	ID=g18117.t1.exon11;Parent=g18117.t1
HiC_scaffold_8	AUGUSTUS	CDS	47462449	47462520	1.0	+	0	ID=g18117.t1.CDS11;Parent=g18117.t1
HiC_scaffold_8	gmst	CDS	47462449	47462520	99.57746	+	0	ID=g18117.t2.CDS11;Parent=g18117.t2
HiC_scaffold_8	gmst	exon	47462449	47462520	99.57746	+	0	ID=g18117.t2.exon11;Parent=g18117.t2
HiC_scaffold_8	AUGUSTUS	intron	47462521	47462741	1.0	+	.	ID=g18117.t1.intron11;Parent=g18117.t1
HiC_scaffold_8	gmst	intron	47462521	47462741	99.57746	+	0	ID=g18117.t2.intron11;Parent=g18117.t2
HiC_scaffold_8	AUGUSTUS	exon	47462742	47462844	.	+	.	ID=g18117.t1.exon12;Parent=g18117.t1
HiC_scaffold_8	AUGUSTUS	CDS	47462742	47462844	1.0	+	0	ID=g18117.t1.CDS12;Parent=g18117.t1
HiC_scaffold_8	gmst	CDS	47462742	47462844	99.57746	+	0	ID=g18117.t2.CDS12;Parent=g18117.t2
HiC_scaffold_8	gmst	exon	47462742	47462844	99.57746	+	0	ID=g18117.t2.exon12;Parent=g18117.t2
HiC_scaffold_8	AUGUSTUS	intron	47462845	47462958	1.0	+	.	ID=g18117.t1.intron12;Parent=g18117.t1
HiC_scaffold_8	gmst	intron	47462845	47462958	99.57746	+	0	ID=g18117.t2.intron12;Parent=g18117.t2
HiC_scaffold_8	AUGUSTUS	exon	47462959	47463050	.	+	.	ID=g18117.t1.exon13;Parent=g18117.t1
HiC_scaffold_8	AUGUSTUS	CDS	47462959	47463050	1.0	+	2	ID=g18117.t1.CDS13;Parent=g18117.t1
HiC_scaffold_8	gmst	CDS	47462959	47463050	99.57746	+	2	ID=g18117.t2.CDS13;Parent=g18117.t2
HiC_scaffold_8	gmst	exon	47462959	47463050	99.57746	+	2	ID=g18117.t2.exon13;Parent=g18117.t2
HiC_scaffold_8	AUGUSTUS	intron	47463051	47464098	1.0	+	.	ID=g18117.t1.intron13;Parent=g18117.t1
HiC_scaffold_8	gmst	intron	47463051	47464098	99.57746	+	0	ID=g18117.t2.intron13;Parent=g18117.t2
HiC_scaffold_8	AUGUSTUS	exon	47464099	47464185	.	+	.	ID=g18117.t1.exon14;Parent=g18117.t1
HiC_scaffold_8	AUGUSTUS	CDS	47464099	47464185	1.0	+	0	ID=g18117.t1.CDS14;Parent=g18117.t1
HiC_scaffold_8	gmst	CDS	47464099	47464185	99.57746	+	0	ID=g18117.t2.CDS14;Parent=g18117.t2
HiC_scaffold_8	gmst	exon	47464099	47464185	99.57746	+	0	ID=g18117.t2.exon14;Parent=g18117.t2
HiC_scaffold_8	AUGUSTUS	stop_codon	47464183	47464185	.	+	0	ID=g18117.t1.stop1;Parent=g18117.t1
HiC_scaffold_8	gmst	stop_codon	47464183	47464185	99.57746	+	0	ID=g18117.t2.stop1;Parent=g18117.t2
HiC_scaffold_8	AUGUSTUS	stop_codon	47465600	47465602	.	-	0	ID=g18118.t1.stop1;Parent=g18118.t1
HiC_scaffold_8	AUGUSTUS	stop_codon	47465600	47465602	.	-	0	ID=g18118.t2.stop1;Parent=g18118.t2
HiC_scaffold_8	AUGUSTUS	exon	47465600	47465674	.	-	.	ID=g18118.t1.exon1;Parent=g18118.t1
HiC_scaffold_8	AUGUSTUS	exon	47465600	47465674	.	-	.	ID=g18118.t2.exon1;Parent=g18118.t2
HiC_scaffold_8	AUGUSTUS	CDS	47465600	47465674	1.0	-	0	ID=g18118.t1.CDS1;Parent=g18118.t1
HiC_scaffold_8	AUGUSTUS	CDS	47465600	47465674	1.0	-	0	ID=g18118.t2.CDS1;Parent=g18118.t2
HiC_scaffold_8	AUGUSTUS	gene	47465600	47466366	.	-	.	ID=g18118
HiC_scaffold_8	AUGUSTUS	mRNA	47465600	47466366	0.87	-	.	ID=g18118.t2;Parent=g18118;em_target=9668.ENSMPUP00000001820;em_score=203.2;em_evalue=2.3e-63;em_tcov=.;em_OGs=28IUX@1|root,2QR6I@2759|Eukaryota,38BHJ@33154|Opisthokonta,3BINJ@33208|Metazoa,3CTPS@33213|Bilateria,48CSS@7711|Chordata,48VMQ@7742|Vertebrata,3JBBP@40674|Mammalia,3EHFG@33554|Carnivora;em_COG_cat=S;em_desc=domain protein 6;em_max_annot_lvl=33208|Metazoa;em_Preferred_name=MBD6;em_GOs=GO:0001650,GO:0003674,GO:0003682,GO:0005488,GO:0005575,GO:0005622,GO:0005623,GO:0005634,GO:0005654,GO:0005694,GO:0005730,GO:0006464,GO:0006508,GO:0006807,GO:0008150,GO:0008152,GO:0009987,GO:0010369,GO:0016579,GO:0019538,GO:0031974,GO:0031981,GO:0036211,GO:0043170,GO:0043226,GO:0043227,GO:0043228,GO:0043229,GO:0043231,GO:0043232,GO:0043233,GO:0043412,GO:0044237,GO:0044238,GO:0044260,GO:0044267,GO:0044422,GO:0044424,GO:0044427,GO:0044428,GO:0044446,GO:0044452,GO:0044464,GO:0070013,GO:0070646,GO:0070647,GO:0071704,GO:0098687,GO:1901564;em_PFAMs=
HiC_scaffold_8	AUGUSTUS	mRNA	47465600	47466366	0.88	-	.	ID=g18118.t1;Parent=g18118;em_target=9612.ENSCAFP00000040675;em_score=215.1;em_evalue=5.7e-67;em_tcov=.;em_OGs=28IUX@1|root,2QR6I@2759|Eukaryota,38BHJ@33154|Opisthokonta,3BINJ@33208|Metazoa,3CTPS@33213|Bilateria,48CSS@7711|Chordata,48VMQ@7742|Vertebrata,3JBBP@40674|Mammalia,3EHFG@33554|Carnivora;em_COG_cat=S;em_desc=domain protein 6;em_max_annot_lvl=33208|Metazoa;em_Preferred_name=MBD6;em_GOs=GO:0001650,GO:0003674,GO:0003682,GO:0005488,GO:0005575,GO:0005622,GO:0005623,GO:0005634,GO:0005654,GO:0005694,GO:0005730,GO:0006464,GO:0006508,GO:0006807,GO:0008150,GO:0008152,GO:0009987,GO:0010369,GO:0016579,GO:0019538,GO:0031974,GO:0031981,GO:0036211,GO:0043170,GO:0043226,GO:0043227,GO:0043228,GO:0043229,GO:0043231,GO:0043232,GO:0043233,GO:0043412,GO:0044237,GO:0044238,GO:0044260,GO:0044267,GO:0044422,GO:0044424,GO:0044427,GO:0044428,GO:0044446,GO:0044452,GO:0044464,GO:0070013,GO:0070646,GO:0070647,GO:0071704,GO:0098687,GO:1901564;em_PFAMs=
HiC_scaffold_8	AUGUSTUS	intron	47465675	47465818	1.0	-	.	ID=g18118.t1.intron1;Parent=g18118.t1
HiC_scaffold_8	AUGUSTUS	intron	47465675	47465818	1.0	-	.	ID=g18118.t2.intron1;Parent=g18118.t2
HiC_scaffold_8	AUGUSTUS	exon	47465819	47465882	.	-	.	ID=g18118.t1.exon2;Parent=g18118.t1
HiC_scaffold_8	AUGUSTUS	exon	47465819	47465882	.	-	.	ID=g18118.t2.exon2;Parent=g18118.t2
HiC_scaffold_8	AUGUSTUS	CDS	47465819	47465882	1.0	-	1	ID=g18118.t1.CDS2;Parent=g18118.t1
HiC_scaffold_8	AUGUSTUS	CDS	47465819	47465882	1.0	-	1	ID=g18118.t2.CDS2;Parent=g18118.t2
HiC_scaffold_8	AUGUSTUS	intron	47465883	47466093	1.0	-	.	ID=g18118.t1.intron2;Parent=g18118.t1
HiC_scaffold_8	AUGUSTUS	intron	47465883	47466093	1.0	-	.	ID=g18118.t2.intron2;Parent=g18118.t2
HiC_scaffold_8	AUGUSTUS	exon	47466094	47466146	.	-	.	ID=g18118.t2.exon3;Parent=g18118.t2
HiC_scaffold_8	AUGUSTUS	CDS	47466094	47466146	1.0	-	0	ID=g18118.t2.CDS3;Parent=g18118.t2
HiC_scaffold_8	AUGUSTUS	exon	47466094	47466161	.	-	.	ID=g18118.t1.exon3;Parent=g18118.t1
HiC_scaffold_8	AUGUSTUS	CDS	47466094	47466161	1.0	-	0	ID=g18118.t1.CDS3;Parent=g18118.t1
HiC_scaffold_8	AUGUSTUS	intron	47466147	47466252	1.0	-	.	ID=g18118.t2.intron3;Parent=g18118.t2
HiC_scaffold_8	AUGUSTUS	intron	47466162	47466252	1.0	-	.	ID=g18118.t1.intron3;Parent=g18118.t1
HiC_scaffold_8	AUGUSTUS	exon	47466253	47466366	.	-	.	ID=g18118.t1.exon4;Parent=g18118.t1
HiC_scaffold_8	AUGUSTUS	exon	47466253	47466366	.	-	.	ID=g18118.t2.exon4;Parent=g18118.t2
HiC_scaffold_8	AUGUSTUS	CDS	47466253	47466366	0.87	-	0	ID=g18118.t2.CDS4;Parent=g18118.t2
HiC_scaffold_8	AUGUSTUS	CDS	47466253	47466366	0.88	-	0	ID=g18118.t1.CDS4;Parent=g18118.t1
HiC_scaffold_8	AUGUSTUS	start_codon	47466364	47466366	.	-	0	ID=g18118.t1.start1;Parent=g18118.t1
HiC_scaffold_8	AUGUSTUS	start_codon	47466364	47466366	.	-	0	ID=g18118.t2.start1;Parent=g18118.t2
HiC_scaffold_8	AUGUSTUS	start_codon	47473946	47473948	.	+	0	ID=g18119.t2.start1;Parent=g18119.t2
HiC_scaffold_8	AUGUSTUS	exon	47473946	47473982	.	+	.	ID=g18119.t2.exon1;Parent=g18119.t2
HiC_scaffold_8	AUGUSTUS	CDS	47473946	47473982	0.97	+	0	ID=g18119.t2.CDS1;Parent=g18119.t2
HiC_scaffold_8	GeneMark.hmm3	gene	47473946	47477859	.	+	.	ID=g18119
HiC_scaffold_8	AUGUSTUS	mRNA	47473946	47477859	.	+	.	ID=g18119.t2;Parent=g18119;em_target=9402.XP_006909013.1;em_score=362.5;em_evalue=3e-111;em_tcov=.;em_OGs=KOG3119@1|root,KOG3119@2759|Eukaryota,39S3P@33154|Opisthokonta,3BSSP@33208|Metazoa,3D105@33213|Bilateria,48BFD@7711|Chordata,496TU@7742|Vertebrata,3J72P@40674|Mammalia,4KU8N@9397|Chiroptera;em_COG_cat=K;em_desc=Multifunctional transcription factor in ER stress response. Plays an essential role in the response to a wide variety of cell stresses and induces cell cycle arrest and apoptosis in response to ER stress. Plays a dual role both as an inhibitor of CCAAT enhancer-binding protein (C EBP) function and as an activator of other genes. Acts as a dominant-negative regulator of C EBP-induced transcription dimerizes with members of the C EBP family, impairs their association with C EBP binding sites in the promoter regions, and inhibits the expression of C EBP regulated genes. Positively regulates the transcription of TRIB3, IL6, IL8, IL23, TNFRSF10B DR5, PPP1R15A GADD34, BBC3 PUMA, BCL2L11 BIM and ERO1L. Negatively regulates;em_max_annot_lvl=33208|Metazoa;em_Preferred_name=DDIT3;em_GOs=GO:0000122,GO:0000302,GO:0000976,GO:0000977,GO:0000978,GO:0000981,GO:0000982,GO:0000987,GO:0001012,GO:0001067,GO:0001077,GO:0001228,GO:0001568,GO:0001817,GO:0001819,GO:0001944,GO:0001955,GO:0001975,GO:0003002,GO:0003674,GO:0003676,GO:0003677,GO:0003690,GO:0003700,GO:0003712,GO:0003714,GO:0005488,GO:0005515,GO:0005575,GO:0005622,GO:0005623,GO:0005634,GO:0005654,GO:0005667,GO:0005737,GO:0005768,GO:0005770,GO:0005829,GO:0006139,GO:0006351,GO:0006355,GO:0006357,GO:0006366,GO:0006508,GO:0006511,GO:0006725,GO:0006807,GO:0006810,GO:0006811,GO:0006812,GO:0006816,GO:0006873,GO:0006874,GO:0006875,GO:0006915,GO:0006950,GO:0006974,GO:0006979,GO:0006983,GO:0006984,GO:0006986,GO:0007049,GO:0007050,GO:0007154,GO:0007165,GO:0007204,GO:0007275,GO:0007389,GO:0007568,GO:0007584,GO:0008104,GO:0008134,GO:0008140,GO:0008150,GO:0008152,GO:0008219,GO:0009056,GO:0009057,GO:0009058,GO:0009059,GO:0009299,GO:0009410,GO:0009605,GO:0009607,GO:0009636,GO:0009790,GO:0009798,GO:0009889,GO:0009890,GO:0009891,GO:0009892,GO:0009893,GO:0009948,GO:0009952,GO:0009966,GO:0009967,GO:0009968,GO:0009987,GO:0009991,GO:0010033,GO:0010035,GO:0010038,GO:0010042,GO:0010243,GO:0010467,GO:0010468,GO:0010498,GO:0010556,GO:0010557,GO:0010558,GO:0010604,GO:0010605,GO:0010628,GO:0010629,GO:0010646,GO:0010647,GO:0010648,GO:0010941,GO:0010942,GO:0012501,GO:0012505,GO:0014075,GO:0016043,GO:0016070,GO:0016071,GO:0018130,GO:0019219,GO:0019222,GO:0019438,GO:0019538,GO:0019725,GO:0019904,GO:0019941,GO:0021700,GO:0022402,GO:0022607,GO:0023051,GO:0023052,GO:0023056,GO:0023057,GO:0030001,GO:0030003,GO:0030111,GO:0030163,GO:0030178,GO:0030275,GO:0030968,GO:0031323,GO:0031324,GO:0031325,GO:0031326,GO:0031327,GO:0031328,GO:0031410,GO:0031667,GO:0031974,GO:0031981,GO:0031982,GO:0032501,GO:0032502,GO:0032677,GO:0032757,GO:0032774,GO:0032792,GO:0032879,GO:0032991,GO:0032993,GO:0033036,GO:0033365,GO:0033554,GO:0034220,GO:0034613,GO:0034620,GO:0034641,GO:0034645,GO:0034654,GO:0034976,GO:0035556,GO:0035966,GO:0035967,GO:0036003,GO:0036488,GO:0036499,GO:0036500,GO:0042221,GO:0042493,GO:0042542,GO:0042592,GO:0042594,GO:0042789,GO:0042802,GO:0042803,GO:0042981,GO:0043065,GO:0043067,GO:0043068,GO:0043161,GO:0043170,GO:0043226,GO:0043227,GO:0043229,GO:0043231,GO:0043233,GO:0043392,GO:0043433,GO:0043522,GO:0043523,GO:0043525,GO:0043565,GO:0043618,GO:0043620,GO:0043632,GO:0043933,GO:0044085,GO:0044092,GO:0044093,GO:0044212,GO:0044237,GO:0044238,GO:0044248,GO:0044249,GO:0044257,GO:0044260,GO:0044265,GO:0044267,GO:0044271,GO:0044324,GO:0044422,GO:0044424,GO:0044428,GO:0044444,GO:0044446,GO:0044464,GO:0044798,GO:0045184,GO:0045454,GO:0045595,GO:0045596,GO:0045598,GO:0045599,GO:0045661,GO:0045662,GO:0045786,GO:0045892,GO:0045893,GO:0045934,GO:0045935,GO:0045944,GO:0046483,GO:0046677,GO:0046982,GO:0046983,GO:0048513,GO:0048518,GO:0048519,GO:0048522,GO:0048523,GO:0048568,GO:0048583,GO:0048584,GO:0048585,GO:0048731,GO:0048856,GO:0048878,GO:0050789,GO:0050793,GO:0050794,GO:0050801,GO:0050896,GO:0051090,GO:0051091,GO:0051093,GO:0051098,GO:0051100,GO:0051101,GO:0051171,GO:0051172,GO:0051173,GO:0051179,GO:0051209,GO:0051234,GO:0051239,GO:0051240,GO:0051241,GO:0051252,GO:0051253,GO:0051254,GO:0051259,GO:0051282,GO:0051283,GO:0051409,GO:0051480,GO:0051603,GO:0051641,GO:0051649,GO:0051716,GO:0051726,GO:0051896,GO:0051898,GO:0055065,GO:0055074,GO:0055080,GO:0055082,GO:0055085,GO:0060255,GO:0060401,GO:0060402,GO:0060828,GO:0065003,GO:0065007,GO:0065008,GO:0065009,GO:0070013,GO:0070059,GO:0070585,GO:0070588,GO:0070727,GO:0070838,GO:0070887,GO:0071216,GO:0071241,GO:0071248,GO:0071287,GO:0071310,GO:0071500,GO:0071695,GO:0071704,GO:0071840,GO:0072358,GO:0072359,GO:0072503,GO:0072507,GO:0072511,GO:0072594,GO:0072655,GO:0080090,GO:0080134,GO:0080135,GO:0090090,GO:0090304,GO:0090575,GO:0097159,GO:0097190,GO:0097193,GO:0097366,GO:0097553,GO:0097659,GO:0097708,GO:0098655,GO:0098660,GO:0098662,GO:0098771,GO:0140110,GO:1901214,GO:1901216,GO:1901360,GO:1901362,GO:1901363,GO:1901564,GO:1901565,GO:1901575,GO:1901576,GO:1901698,GO:1901700,GO:1902235,GO:1902237,GO:1902531,GO:1902532,GO:1902533,GO:1902679,GO:1902680,GO:1903025,GO:1903026,GO:1903506,GO:1903507,GO:1903508,GO:1905897,GO:1905898,GO:1990440,GO:1990442,GO:1990617,GO:1990622,GO:1990837,GO:2000015,GO:2000016,GO:2000026,GO:2000112,GO:2000113,GO:2000677,GO:2000678,GO:2001141,GO:2001233,GO:2001235,GO:2001242,GO:2001244;em_KEGG_ko=ko:K04452;em_KEGG_Pathway=ko04010,ko04141,ko04210,ko04932,ko05202,map04010,map04141,map04210,map04932,map05202;em_BRITE=ko00000,ko00001,ko03000;em_PFAMs=bZIP_2
HiC_scaffold_8	AUGUSTUS	intron	47473983	47474142	0.97	+	.	ID=g18119.t2.intron1;Parent=g18119.t2
HiC_scaffold_8	AUGUSTUS	exon	47474143	47474196	.	+	.	ID=g18119.t2.exon2;Parent=g18119.t2
HiC_scaffold_8	AUGUSTUS	CDS	47474143	47474196	1.0	+	2	ID=g18119.t2.CDS2;Parent=g18119.t2
HiC_scaffold_8	AUGUSTUS	intron	47474197	47476468	1.0	+	.	ID=g18119.t2.intron2;Parent=g18119.t2
HiC_scaffold_8	GeneMark.hmm3	start_codon	47475031	47475033	.	+	0	ID=g18119.t1.start1;Parent=g18119.t1
HiC_scaffold_8	GeneMark.hmm3	CDS	47475031	47475178	.	+	0	ID=g18119.t1.CDS1;Parent=g18119.t1
HiC_scaffold_8	GeneMark.hmm3	exon	47475031	47475178	.	+	0	ID=g18119.t1.exon1;Parent=g18119.t1
HiC_scaffold_8	GeneMark.hmm3	mRNA	47475031	47477859	.	+	.	ID=g18119.t1;Parent=g18119;em_target=9402.XP_006909013.1;em_score=363.9;em_evalue=1.2e-111;em_tcov=.;em_OGs=KOG3119@1|root,KOG3119@2759|Eukaryota,39S3P@33154|Opisthokonta,3BSSP@33208|Metazoa,3D105@33213|Bilateria,48BFD@7711|Chordata,496TU@7742|Vertebrata,3J72P@40674|Mammalia,4KU8N@9397|Chiroptera;em_COG_cat=K;em_desc=Multifunctional transcription factor in ER stress response. Plays an essential role in the response to a wide variety of cell stresses and induces cell cycle arrest and apoptosis in response to ER stress. Plays a dual role both as an inhibitor of CCAAT enhancer-binding protein (C EBP) function and as an activator of other genes. Acts as a dominant-negative regulator of C EBP-induced transcription dimerizes with members of the C EBP family, impairs their association with C EBP binding sites in the promoter regions, and inhibits the expression of C EBP regulated genes. Positively regulates the transcription of TRIB3, IL6, IL8, IL23, TNFRSF10B DR5, PPP1R15A GADD34, BBC3 PUMA, BCL2L11 BIM and ERO1L. Negatively regulates;em_max_annot_lvl=33208|Metazoa;em_Preferred_name=DDIT3;em_GOs=GO:0000122,GO:0000302,GO:0000976,GO:0000977,GO:0000978,GO:0000981,GO:0000982,GO:0000987,GO:0001012,GO:0001067,GO:0001077,GO:0001228,GO:0001568,GO:0001817,GO:0001819,GO:0001944,GO:0001955,GO:0001975,GO:0003002,GO:0003674,GO:0003676,GO:0003677,GO:0003690,GO:0003700,GO:0003712,GO:0003714,GO:0005488,GO:0005515,GO:0005575,GO:0005622,GO:0005623,GO:0005634,GO:0005654,GO:0005667,GO:0005737,GO:0005768,GO:0005770,GO:0005829,GO:0006139,GO:0006351,GO:0006355,GO:0006357,GO:0006366,GO:0006508,GO:0006511,GO:0006725,GO:0006807,GO:0006810,GO:0006811,GO:0006812,GO:0006816,GO:0006873,GO:0006874,GO:0006875,GO:0006915,GO:0006950,GO:0006974,GO:0006979,GO:0006983,GO:0006984,GO:0006986,GO:0007049,GO:0007050,GO:0007154,GO:0007165,GO:0007204,GO:0007275,GO:0007389,GO:0007568,GO:0007584,GO:0008104,GO:0008134,GO:0008140,GO:0008150,GO:0008152,GO:0008219,GO:0009056,GO:0009057,GO:0009058,GO:0009059,GO:0009299,GO:0009410,GO:0009605,GO:0009607,GO:0009636,GO:0009790,GO:0009798,GO:0009889,GO:0009890,GO:0009891,GO:0009892,GO:0009893,GO:0009948,GO:0009952,GO:0009966,GO:0009967,GO:0009968,GO:0009987,GO:0009991,GO:0010033,GO:0010035,GO:0010038,GO:0010042,GO:0010243,GO:0010467,GO:0010468,GO:0010498,GO:0010556,GO:0010557,GO:0010558,GO:0010604,GO:0010605,GO:0010628,GO:0010629,GO:0010646,GO:0010647,GO:0010648,GO:0010941,GO:0010942,GO:0012501,GO:0012505,GO:0014075,GO:0016043,GO:0016070,GO:0016071,GO:0018130,GO:0019219,GO:0019222,GO:0019438,GO:0019538,GO:0019725,GO:0019904,GO:0019941,GO:0021700,GO:0022402,GO:0022607,GO:0023051,GO:0023052,GO:0023056,GO:0023057,GO:0030001,GO:0030003,GO:0030111,GO:0030163,GO:0030178,GO:0030275,GO:0030968,GO:0031323,GO:0031324,GO:0031325,GO:0031326,GO:0031327,GO:0031328,GO:0031410,GO:0031667,GO:0031974,GO:0031981,GO:0031982,GO:0032501,GO:0032502,GO:0032677,GO:0032757,GO:0032774,GO:0032792,GO:0032879,GO:0032991,GO:0032993,GO:0033036,GO:0033365,GO:0033554,GO:0034220,GO:0034613,GO:0034620,GO:0034641,GO:0034645,GO:0034654,GO:0034976,GO:0035556,GO:0035966,GO:0035967,GO:0036003,GO:0036488,GO:0036499,GO:0036500,GO:0042221,GO:0042493,GO:0042542,GO:0042592,GO:0042594,GO:0042789,GO:0042802,GO:0042803,GO:0042981,GO:0043065,GO:0043067,GO:0043068,GO:0043161,GO:0043170,GO:0043226,GO:0043227,GO:0043229,GO:0043231,GO:0043233,GO:0043392,GO:0043433,GO:0043522,GO:0043523,GO:0043525,GO:0043565,GO:0043618,GO:0043620,GO:0043632,GO:0043933,GO:0044085,GO:0044092,GO:0044093,GO:0044212,GO:0044237,GO:0044238,GO:0044248,GO:0044249,GO:0044257,GO:0044260,GO:0044265,GO:0044267,GO:0044271,GO:0044324,GO:0044422,GO:0044424,GO:0044428,GO:0044444,GO:0044446,GO:0044464,GO:0044798,GO:0045184,GO:0045454,GO:0045595,GO:0045596,GO:0045598,GO:0045599,GO:0045661,GO:0045662,GO:0045786,GO:0045892,GO:0045893,GO:0045934,GO:0045935,GO:0045944,GO:0046483,GO:0046677,GO:0046982,GO:0046983,GO:0048513,GO:0048518,GO:0048519,GO:0048522,GO:0048523,GO:0048568,GO:0048583,GO:0048584,GO:0048585,GO:0048731,GO:0048856,GO:0048878,GO:0050789,GO:0050793,GO:0050794,GO:0050801,GO:0050896,GO:0051090,GO:0051091,GO:0051093,GO:0051098,GO:0051100,GO:0051101,GO:0051171,GO:0051172,GO:0051173,GO:0051179,GO:0051209,GO:0051234,GO:0051239,GO:0051240,GO:0051241,GO:0051252,GO:0051253,GO:0051254,GO:0051259,GO:0051282,GO:0051283,GO:0051409,GO:0051480,GO:0051603,GO:0051641,GO:0051649,GO:0051716,GO:0051726,GO:0051896,GO:0051898,GO:0055065,GO:0055074,GO:0055080,GO:0055082,GO:0055085,GO:0060255,GO:0060401,GO:0060402,GO:0060828,GO:0065003,GO:0065007,GO:0065008,GO:0065009,GO:0070013,GO:0070059,GO:0070585,GO:0070588,GO:0070727,GO:0070838,GO:0070887,GO:0071216,GO:0071241,GO:0071248,GO:0071287,GO:0071310,GO:0071500,GO:0071695,GO:0071704,GO:0071840,GO:0072358,GO:0072359,GO:0072503,GO:0072507,GO:0072511,GO:0072594,GO:0072655,GO:0080090,GO:0080134,GO:0080135,GO:0090090,GO:0090304,GO:0090575,GO:0097159,GO:0097190,GO:0097193,GO:0097366,GO:0097553,GO:0097659,GO:0097708,GO:0098655,GO:0098660,GO:0098662,GO:0098771,GO:0140110,GO:1901214,GO:1901216,GO:1901360,GO:1901362,GO:1901363,GO:1901564,GO:1901565,GO:1901575,GO:1901576,GO:1901698,GO:1901700,GO:1902235,GO:1902237,GO:1902531,GO:1902532,GO:1902533,GO:1902679,GO:1902680,GO:1903025,GO:1903026,GO:1903506,GO:1903507,GO:1903508,GO:1905897,GO:1905898,GO:1990440,GO:1990442,GO:1990617,GO:1990622,GO:1990837,GO:2000015,GO:2000016,GO:2000026,GO:2000112,GO:2000113,GO:2000677,GO:2000678,GO:2001141,GO:2001233,GO:2001235,GO:2001242,GO:2001244;em_KEGG_ko=ko:K04452;em_KEGG_Pathway=ko04010,ko04141,ko04210,ko04932,ko05202,map04010,map04141,map04210,map04932,map05202;em_BRITE=ko00000,ko00001,ko03000;em_PFAMs=bZIP_2
HiC_scaffold_8	GeneMark.hmm3	intron	47475179	47476468	.	+	1	ID=g18119.t1.intron1;Parent=g18119.t1
HiC_scaffold_8	GeneMark.hmm3	CDS	47476469	47476516	.	+	2	ID=g18119.t1.CDS2;Parent=g18119.t1
HiC_scaffold_8	GeneMark.hmm3	exon	47476469	47476516	.	+	2	ID=g18119.t1.exon2;Parent=g18119.t1
HiC_scaffold_8	AUGUSTUS	exon	47476469	47476516	.	+	.	ID=g18119.t2.exon3;Parent=g18119.t2
HiC_scaffold_8	AUGUSTUS	CDS	47476469	47476516	1.0	+	2	ID=g18119.t2.CDS3;Parent=g18119.t2
HiC_scaffold_8	GeneMark.hmm3	intron	47476517	47477241	.	+	1	ID=g18119.t1.intron2;Parent=g18119.t1
HiC_scaffold_8	AUGUSTUS	intron	47476517	47477241	1.0	+	.	ID=g18119.t2.intron3;Parent=g18119.t2
HiC_scaffold_8	GeneMark.hmm3	CDS	47477242	47477399	.	+	2	ID=g18119.t1.CDS3;Parent=g18119.t1
HiC_scaffold_8	GeneMark.hmm3	exon	47477242	47477399	.	+	2	ID=g18119.t1.exon3;Parent=g18119.t1
HiC_scaffold_8	AUGUSTUS	exon	47477242	47477399	.	+	.	ID=g18119.t2.exon4;Parent=g18119.t2
HiC_scaffold_8	AUGUSTUS	CDS	47477242	47477399	1.0	+	2	ID=g18119.t2.CDS4;Parent=g18119.t2
HiC_scaffold_8	GeneMark.hmm3	intron	47477400	47477490	.	+	0	ID=g18119.t1.intron3;Parent=g18119.t1
HiC_scaffold_8	AUGUSTUS	intron	47477400	47477490	1.0	+	.	ID=g18119.t2.intron4;Parent=g18119.t2
HiC_scaffold_8	GeneMark.hmm3	CDS	47477491	47477859	.	+	0	ID=g18119.t1.CDS4;Parent=g18119.t1
HiC_scaffold_8	GeneMark.hmm3	exon	47477491	47477859	.	+	0	ID=g18119.t1.exon4;Parent=g18119.t1
HiC_scaffold_8	AUGUSTUS	exon	47477491	47477859	.	+	.	ID=g18119.t2.exon5;Parent=g18119.t2
HiC_scaffold_8	AUGUSTUS	CDS	47477491	47477859	1.0	+	0	ID=g18119.t2.CDS5;Parent=g18119.t2
HiC_scaffold_8	GeneMark.hmm3	stop_codon	47477857	47477859	.	+	0	ID=g18119.t1.stop1;Parent=g18119.t1
HiC_scaffold_8	AUGUSTUS	stop_codon	47477857	47477859	.	+	0	ID=g18119.t2.stop1;Parent=g18119.t2
HiC_scaffold_8	GeneMark.hmm3	stop_codon	47478092	47478094	.	-	0	ID=g18120.t1.stop1;Parent=g18120.t1
HiC_scaffold_8	AUGUSTUS	stop_codon	47478092	47478094	.	-	0	ID=g18120.t2.stop1;Parent=g18120.t2
HiC_scaffold_8	GeneMark.hmm3	CDS	47478092	47478238	.	-	0	ID=g18120.t1.CDS1;Parent=g18120.t1
HiC_scaffold_8	GeneMark.hmm3	exon	47478092	47478238	.	-	0	ID=g18120.t1.exon1;Parent=g18120.t1
HiC_scaffold_8	AUGUSTUS	exon	47478092	47478238	.	-	.	ID=g18120.t2.exon1;Parent=g18120.t2
HiC_scaffold_8	AUGUSTUS	CDS	47478092	47478238	1.0	-	0	ID=g18120.t2.CDS1;Parent=g18120.t2
HiC_scaffold_8	GeneMark.hmm3	gene	47478092	47495064	.	-	.	ID=g18120
HiC_scaffold_8	GeneMark.hmm3	mRNA	47478092	47495064	.	-	.	ID=g18120.t1;Parent=g18120;em_target=9668.ENSMPUP00000001813;em_score=1942.2;em_evalue=0.0;em_tcov=.;em_OGs=COG0143@1|root,COG0625@1|root,KOG0867@2759|Eukaryota,KOG1247@2759|Eukaryota,38BWQ@33154|Opisthokonta,3B9DQ@33208|Metazoa,3CV3C@33213|Bilateria,487FC@7711|Chordata,491MS@7742|Vertebrata,3J8W4@40674|Mammalia,3ENM5@33554|Carnivora;em_COG_cat=J;em_desc=Belongs to the class-I aminoacyl-tRNA synthetase family;em_max_annot_lvl=33208|Metazoa;em_Preferred_name=MARS;em_EC=6.1.1.10;em_KEGG_ko=ko:K01874;em_KEGG_Pathway=ko00450,ko00970,map00450,map00970;em_KEGG_Module=M00359,M00360;em_KEGG_Reaction=R03659,R04773;em_KEGG_rclass=RC00055,RC00523;em_BRITE=ko00000,ko00001,ko00002,ko01000,ko01007,ko03016;em_PFAMs=Anticodon_1,GST_C,GST_C_3,WHEP-TRS,tRNA-synt_1g,tRNA_bind;em_GOs=GO:0003674,GO:0003824,GO:0004812,GO:0004825,GO:0005575,GO:0005622,GO:0005623,GO:0005634,GO:0005730,GO:0005737,GO:0005829,GO:0006082,GO:0006139,GO:0006351,GO:0006355,GO:0006356,GO:0006399,GO:0006412,GO:0006418,GO:0006431,GO:0006518,GO:0006520,GO:0006725,GO:0006807,GO:0006950,GO:0007154,GO:0008150,GO:0008152,GO:0009058,GO:0009059,GO:0009267,GO:0009303,GO:0009605,GO:0009719,GO:0009725,GO:0009889,GO:0009891,GO:0009893,GO:0009987,GO:0009991,GO:0010033,GO:0010243,GO:0010467,GO:0010468,GO:0010556,GO:0010557,GO:0010604,GO:0010628,GO:0016070,GO:0016072,GO:0016874,GO:0016875,GO:0017101,GO:0018130,GO:0019219,GO:0019222,GO:0019438,GO:0019538,GO:0019752,GO:0031323,GO:0031325,GO:0031326,GO:0031328,GO:0031667,GO:0031668,GO:0031669,GO:0031974,GO:0031981,GO:0032774,GO:0032868,GO:0032869,GO:0032870,GO:0032991,GO:0033554,GO:0034641,GO:0034645,GO:0034654,GO:0034660,GO:0036119,GO:0036120,GO:0042221,GO:0042594,GO:0043038,GO:0043039,GO:0043043,GO:0043170,GO:0043226,GO:0043227,GO:0043228,GO:0043229,GO:0043231,GO:0043232,GO:0043233,GO:0043434,GO:0043436,GO:0043603,GO:0043604,GO:0044237,GO:0044238,GO:0044249,GO:0044260,GO:0044267,GO:0044271,GO:0044281,GO:0044422,GO:0044424,GO:0044428,GO:0044444,GO:0044446,GO:0044464,GO:0045893,GO:0045935,GO:0045943,GO:0046483,GO:0048518,GO:0048522,GO:0050789,GO:0050794,GO:0050896,GO:0051171,GO:0051173,GO:0051252,GO:0051254,GO:0051716,GO:0060255,GO:0065007,GO:0070013,GO:0070848,GO:0070849,GO:0070887,GO:0071310,GO:0071363,GO:0071364,GO:0071375,GO:0071417,GO:0071495,GO:0071496,GO:0071704,GO:0080090,GO:0090304,GO:0097659,GO:0098781,GO:0140098,GO:0140101,GO:1901360,GO:1901362,GO:1901564,GO:1901566,GO:1901576,GO:1901652,GO:1901653,GO:1901698,GO:1901699,GO:1901700,GO:1901701,GO:1901836,GO:1901838,GO:1902680,GO:1903506,GO:1903508,GO:2000112,GO:2001141
HiC_scaffold_8	AUGUSTUS	mRNA	47478092	47495064	.	-	.	ID=g18120.t2;Parent=g18120;em_target=9668.ENSMPUP00000001813;em_score=2011.9;em_evalue=0.0;em_tcov=.;em_OGs=COG0143@1|root,COG0625@1|root,KOG0867@2759|Eukaryota,KOG1247@2759|Eukaryota,38BWQ@33154|Opisthokonta,3B9DQ@33208|Metazoa,3CV3C@33213|Bilateria,487FC@7711|Chordata,491MS@7742|Vertebrata,3J8W4@40674|Mammalia,3ENM5@33554|Carnivora;em_COG_cat=J;em_desc=Belongs to the class-I aminoacyl-tRNA synthetase family;em_max_annot_lvl=33208|Metazoa;em_Preferred_name=MARS;em_EC=6.1.1.10;em_KEGG_ko=ko:K01874;em_KEGG_Pathway=ko00450,ko00970,map00450,map00970;em_KEGG_Module=M00359,M00360;em_KEGG_Reaction=R03659,R04773;em_KEGG_rclass=RC00055,RC00523;em_BRITE=ko00000,ko00001,ko00002,ko01000,ko01007,ko03016;em_PFAMs=Anticodon_1,GST_C,GST_C_3,WHEP-TRS,tRNA-synt_1g,tRNA_bind;em_GOs=GO:0003674,GO:0003824,GO:0004812,GO:0004825,GO:0005575,GO:0005622,GO:0005623,GO:0005634,GO:0005730,GO:0005737,GO:0005829,GO:0006082,GO:0006139,GO:0006351,GO:0006355,GO:0006356,GO:0006399,GO:0006412,GO:0006418,GO:0006431,GO:0006518,GO:0006520,GO:0006725,GO:0006807,GO:0006950,GO:0007154,GO:0008150,GO:0008152,GO:0009058,GO:0009059,GO:0009267,GO:0009303,GO:0009605,GO:0009719,GO:0009725,GO:0009889,GO:0009891,GO:0009893,GO:0009987,GO:0009991,GO:0010033,GO:0010243,GO:0010467,GO:0010468,GO:0010556,GO:0010557,GO:0010604,GO:0010628,GO:0016070,GO:0016072,GO:0016874,GO:0016875,GO:0017101,GO:0018130,GO:0019219,GO:0019222,GO:0019438,GO:0019538,GO:0019752,GO:0031323,GO:0031325,GO:0031326,GO:0031328,GO:0031667,GO:0031668,GO:0031669,GO:0031974,GO:0031981,GO:0032774,GO:0032868,GO:0032869,GO:0032870,GO:0032991,GO:0033554,GO:0034641,GO:0034645,GO:0034654,GO:0034660,GO:0036119,GO:0036120,GO:0042221,GO:0042594,GO:0043038,GO:0043039,GO:0043043,GO:0043170,GO:0043226,GO:0043227,GO:0043228,GO:0043229,GO:0043231,GO:0043232,GO:0043233,GO:0043434,GO:0043436,GO:0043603,GO:0043604,GO:0044237,GO:0044238,GO:0044249,GO:0044260,GO:0044267,GO:0044271,GO:0044281,GO:0044422,GO:0044424,GO:0044428,GO:0044444,GO:0044446,GO:0044464,GO:0045893,GO:0045935,GO:0045943,GO:0046483,GO:0048518,GO:0048522,GO:0050789,GO:0050794,GO:0050896,GO:0051171,GO:0051173,GO:0051252,GO:0051254,GO:0051716,GO:0060255,GO:0065007,GO:0070013,GO:0070848,GO:0070849,GO:0070887,GO:0071310,GO:0071363,GO:0071364,GO:0071375,GO:0071417,GO:0071495,GO:0071496,GO:0071704,GO:0080090,GO:0090304,GO:0097659,GO:0098781,GO:0140098,GO:0140101,GO:1901360,GO:1901362,GO:1901564,GO:1901566,GO:1901576,GO:1901652,GO:1901653,GO:1901698,GO:1901699,GO:1901700,GO:1901701,GO:1901836,GO:1901838,GO:1902680,GO:1903506,GO:1903508,GO:2000112,GO:2001141
HiC_scaffold_8	GeneMark.hmm3	intron	47478239	47478337	.	-	0	ID=g18120.t1.intron1;Parent=g18120.t1
HiC_scaffold_8	AUGUSTUS	intron	47478239	47478337	1.0	-	.	ID=g18120.t2.intron1;Parent=g18120.t2
HiC_scaffold_8	GeneMark.hmm3	CDS	47478338	47478430	.	-	0	ID=g18120.t1.CDS2;Parent=g18120.t1
HiC_scaffold_8	GeneMark.hmm3	exon	47478338	47478430	.	-	0	ID=g18120.t1.exon2;Parent=g18120.t1
HiC_scaffold_8	AUGUSTUS	exon	47478338	47478430	.	-	.	ID=g18120.t2.exon2;Parent=g18120.t2
HiC_scaffold_8	AUGUSTUS	CDS	47478338	47478430	1.0	-	0	ID=g18120.t2.CDS2;Parent=g18120.t2
HiC_scaffold_8	GeneMark.hmm3	intron	47478431	47478676	.	-	0	ID=g18120.t1.intron2;Parent=g18120.t1
HiC_scaffold_8	AUGUSTUS	intron	47478431	47478676	1.0	-	.	ID=g18120.t2.intron2;Parent=g18120.t2
HiC_scaffold_8	GeneMark.hmm3	CDS	47478677	47478748	.	-	0	ID=g18120.t1.CDS3;Parent=g18120.t1
HiC_scaffold_8	GeneMark.hmm3	exon	47478677	47478748	.	-	0	ID=g18120.t1.exon3;Parent=g18120.t1
HiC_scaffold_8	AUGUSTUS	exon	47478677	47478748	.	-	.	ID=g18120.t2.exon3;Parent=g18120.t2
HiC_scaffold_8	AUGUSTUS	CDS	47478677	47478748	1.0	-	0	ID=g18120.t2.CDS3;Parent=g18120.t2
HiC_scaffold_8	GeneMark.hmm3	intron	47478749	47479376	.	-	0	ID=g18120.t1.intron3;Parent=g18120.t1
HiC_scaffold_8	AUGUSTUS	intron	47478749	47479376	1.0	-	.	ID=g18120.t2.intron3;Parent=g18120.t2
HiC_scaffold_8	GeneMark.hmm3	CDS	47479377	47479563	.	-	1	ID=g18120.t1.CDS4;Parent=g18120.t1
HiC_scaffold_8	GeneMark.hmm3	exon	47479377	47479563	.	-	1	ID=g18120.t1.exon4;Parent=g18120.t1
HiC_scaffold_8	AUGUSTUS	exon	47479377	47479563	.	-	.	ID=g18120.t2.exon4;Parent=g18120.t2
HiC_scaffold_8	AUGUSTUS	CDS	47479377	47479563	1.0	-	1	ID=g18120.t2.CDS4;Parent=g18120.t2
HiC_scaffold_8	GeneMark.hmm3	intron	47479564	47479638	.	-	2	ID=g18120.t1.intron4;Parent=g18120.t1
HiC_scaffold_8	AUGUSTUS	intron	47479564	47479638	1.0	-	.	ID=g18120.t2.intron4;Parent=g18120.t2
HiC_scaffold_8	GeneMark.hmm3	CDS	47479639	47479743	.	-	1	ID=g18120.t1.CDS5;Parent=g18120.t1
HiC_scaffold_8	GeneMark.hmm3	exon	47479639	47479743	.	-	1	ID=g18120.t1.exon5;Parent=g18120.t1
HiC_scaffold_8	AUGUSTUS	exon	47479639	47479743	.	-	.	ID=g18120.t2.exon5;Parent=g18120.t2
HiC_scaffold_8	AUGUSTUS	CDS	47479639	47479743	1.0	-	1	ID=g18120.t2.CDS5;Parent=g18120.t2
HiC_scaffold_8	GeneMark.hmm3	intron	47479744	47479858	.	-	2	ID=g18120.t1.intron5;Parent=g18120.t1
HiC_scaffold_8	AUGUSTUS	intron	47479744	47479858	1.0	-	.	ID=g18120.t2.intron5;Parent=g18120.t2
HiC_scaffold_8	GeneMark.hmm3	CDS	47479859	47479990	.	-	1	ID=g18120.t1.CDS6;Parent=g18120.t1
HiC_scaffold_8	GeneMark.hmm3	exon	47479859	47479990	.	-	1	ID=g18120.t1.exon6;Parent=g18120.t1
HiC_scaffold_8	AUGUSTUS	exon	47479859	47479990	.	-	.	ID=g18120.t2.exon6;Parent=g18120.t2
HiC_scaffold_8	AUGUSTUS	CDS	47479859	47479990	1.0	-	1	ID=g18120.t2.CDS6;Parent=g18120.t2
HiC_scaffold_8	GeneMark.hmm3	intron	47479991	47480836	.	-	2	ID=g18120.t1.intron6;Parent=g18120.t1
HiC_scaffold_8	AUGUSTUS	intron	47479991	47480836	1.0	-	.	ID=g18120.t2.intron6;Parent=g18120.t2
HiC_scaffold_8	GeneMark.hmm3	CDS	47480837	47481050	.	-	2	ID=g18120.t1.CDS7;Parent=g18120.t1
HiC_scaffold_8	GeneMark.hmm3	exon	47480837	47481050	.	-	2	ID=g18120.t1.exon7;Parent=g18120.t1
HiC_scaffold_8	AUGUSTUS	exon	47480837	47481050	.	-	.	ID=g18120.t2.exon7;Parent=g18120.t2
HiC_scaffold_8	AUGUSTUS	CDS	47480837	47481050	1.0	-	2	ID=g18120.t2.CDS7;Parent=g18120.t2
HiC_scaffold_8	GeneMark.hmm3	intron	47481051	47481432	.	-	1	ID=g18120.t1.intron7;Parent=g18120.t1
HiC_scaffold_8	AUGUSTUS	intron	47481051	47481432	1.0	-	.	ID=g18120.t2.intron7;Parent=g18120.t2
HiC_scaffold_8	GeneMark.hmm3	CDS	47481433	47481550	.	-	0	ID=g18120.t1.CDS8;Parent=g18120.t1
HiC_scaffold_8	GeneMark.hmm3	exon	47481433	47481550	.	-	0	ID=g18120.t1.exon8;Parent=g18120.t1
HiC_scaffold_8	AUGUSTUS	exon	47481433	47481550	.	-	.	ID=g18120.t2.exon8;Parent=g18120.t2
HiC_scaffold_8	AUGUSTUS	CDS	47481433	47481550	1.0	-	0	ID=g18120.t2.CDS8;Parent=g18120.t2
HiC_scaffold_8	GeneMark.hmm3	intron	47481551	47481676	.	-	0	ID=g18120.t1.intron8;Parent=g18120.t1
HiC_scaffold_8	AUGUSTUS	intron	47481551	47481676	1.0	-	.	ID=g18120.t2.intron8;Parent=g18120.t2
HiC_scaffold_8	GeneMark.hmm3	CDS	47481677	47481772	.	-	0	ID=g18120.t1.CDS9;Parent=g18120.t1
HiC_scaffold_8	GeneMark.hmm3	exon	47481677	47481772	.	-	0	ID=g18120.t1.exon9;Parent=g18120.t1
HiC_scaffold_8	AUGUSTUS	exon	47481677	47481772	.	-	.	ID=g18120.t2.exon9;Parent=g18120.t2
HiC_scaffold_8	AUGUSTUS	CDS	47481677	47481772	1.0	-	0	ID=g18120.t2.CDS9;Parent=g18120.t2
HiC_scaffold_8	GeneMark.hmm3	intron	47481773	47481942	.	-	0	ID=g18120.t1.intron9;Parent=g18120.t1
HiC_scaffold_8	AUGUSTUS	intron	47481773	47481942	1.0	-	.	ID=g18120.t2.intron9;Parent=g18120.t2
HiC_scaffold_8	GeneMark.hmm3	CDS	47481943	47482113	.	-	0	ID=g18120.t1.CDS10;Parent=g18120.t1
HiC_scaffold_8	GeneMark.hmm3	exon	47481943	47482113	.	-	0	ID=g18120.t1.exon10;Parent=g18120.t1
HiC_scaffold_8	AUGUSTUS	exon	47481943	47482113	.	-	.	ID=g18120.t2.exon10;Parent=g18120.t2
HiC_scaffold_8	AUGUSTUS	CDS	47481943	47482113	1.0	-	0	ID=g18120.t2.CDS10;Parent=g18120.t2
HiC_scaffold_8	GeneMark.hmm3	intron	47482114	47486769	.	-	0	ID=g18120.t1.intron10;Parent=g18120.t1
HiC_scaffold_8	AUGUSTUS	intron	47482114	47486769	1.0	-	.	ID=g18120.t2.intron10;Parent=g18120.t2
HiC_scaffold_8	GeneMark.hmm3	CDS	47486770	47486844	.	-	0	ID=g18120.t1.CDS11;Parent=g18120.t1
HiC_scaffold_8	GeneMark.hmm3	exon	47486770	47486844	.	-	0	ID=g18120.t1.exon11;Parent=g18120.t1
HiC_scaffold_8	AUGUSTUS	exon	47486770	47486844	.	-	.	ID=g18120.t2.exon11;Parent=g18120.t2
HiC_scaffold_8	AUGUSTUS	CDS	47486770	47486844	1.0	-	0	ID=g18120.t2.CDS11;Parent=g18120.t2
HiC_scaffold_8	GeneMark.hmm3	intron	47486845	47489363	.	-	0	ID=g18120.t1.intron11;Parent=g18120.t1
HiC_scaffold_8	AUGUSTUS	intron	47486845	47489363	1.0	-	.	ID=g18120.t2.intron11;Parent=g18120.t2
HiC_scaffold_8	GeneMark.hmm3	CDS	47489364	47489565	.	-	1	ID=g18120.t1.CDS12;Parent=g18120.t1
HiC_scaffold_8	GeneMark.hmm3	exon	47489364	47489565	.	-	1	ID=g18120.t1.exon12;Parent=g18120.t1
HiC_scaffold_8	AUGUSTUS	exon	47489364	47489565	.	-	.	ID=g18120.t2.exon12;Parent=g18120.t2
HiC_scaffold_8	AUGUSTUS	CDS	47489364	47489565	1.0	-	1	ID=g18120.t2.CDS12;Parent=g18120.t2
HiC_scaffold_8	GeneMark.hmm3	intron	47489566	47490359	.	-	2	ID=g18120.t1.intron12;Parent=g18120.t1
HiC_scaffold_8	AUGUSTUS	intron	47489566	47490359	1.0	-	.	ID=g18120.t2.intron12;Parent=g18120.t2
HiC_scaffold_8	GeneMark.hmm3	CDS	47490360	47490563	.	-	1	ID=g18120.t1.CDS13;Parent=g18120.t1
HiC_scaffold_8	GeneMark.hmm3	exon	47490360	47490563	.	-	1	ID=g18120.t1.exon13;Parent=g18120.t1
HiC_scaffold_8	AUGUSTUS	exon	47490360	47490563	.	-	.	ID=g18120.t2.exon13;Parent=g18120.t2
HiC_scaffold_8	AUGUSTUS	CDS	47490360	47490563	1.0	-	1	ID=g18120.t2.CDS13;Parent=g18120.t2
HiC_scaffold_8	GeneMark.hmm3	intron	47490564	47490708	.	-	2	ID=g18120.t1.intron13;Parent=g18120.t1
HiC_scaffold_8	AUGUSTUS	intron	47490564	47490708	1.0	-	.	ID=g18120.t2.intron13;Parent=g18120.t2
HiC_scaffold_8	GeneMark.hmm3	CDS	47490709	47490825	.	-	1	ID=g18120.t1.CDS14;Parent=g18120.t1
HiC_scaffold_8	GeneMark.hmm3	exon	47490709	47490825	.	-	1	ID=g18120.t1.exon14;Parent=g18120.t1
HiC_scaffold_8	AUGUSTUS	exon	47490709	47490825	.	-	.	ID=g18120.t2.exon14;Parent=g18120.t2
HiC_scaffold_8	AUGUSTUS	CDS	47490709	47490825	1.0	-	1	ID=g18120.t2.CDS14;Parent=g18120.t2
HiC_scaffold_8	GeneMark.hmm3	intron	47490826	47492528	.	-	2	ID=g18120.t1.intron14;Parent=g18120.t1
HiC_scaffold_8	AUGUSTUS	intron	47490826	47492528	1.0	-	.	ID=g18120.t2.intron14;Parent=g18120.t2
HiC_scaffold_8	GeneMark.hmm3	CDS	47492529	47492635	.	-	0	ID=g18120.t1.CDS15;Parent=g18120.t1
HiC_scaffold_8	GeneMark.hmm3	exon	47492529	47492635	.	-	0	ID=g18120.t1.exon15;Parent=g18120.t1
HiC_scaffold_8	AUGUSTUS	exon	47492529	47492635	.	-	.	ID=g18120.t2.exon15;Parent=g18120.t2
HiC_scaffold_8	AUGUSTUS	CDS	47492529	47492635	1.0	-	0	ID=g18120.t2.CDS15;Parent=g18120.t2
HiC_scaffold_8	GeneMark.hmm3	intron	47492636	47492802	.	-	0	ID=g18120.t1.intron15;Parent=g18120.t1
HiC_scaffold_8	AUGUSTUS	intron	47492636	47492802	1.0	-	.	ID=g18120.t2.intron15;Parent=g18120.t2
HiC_scaffold_8	GeneMark.hmm3	CDS	47492803	47492975	.	-	2	ID=g18120.t1.CDS16;Parent=g18120.t1
HiC_scaffold_8	GeneMark.hmm3	exon	47492803	47492975	.	-	2	ID=g18120.t1.exon16;Parent=g18120.t1
HiC_scaffold_8	AUGUSTUS	exon	47492803	47492975	.	-	.	ID=g18120.t2.exon16;Parent=g18120.t2
HiC_scaffold_8	AUGUSTUS	CDS	47492803	47492975	1.0	-	2	ID=g18120.t2.CDS16;Parent=g18120.t2
HiC_scaffold_8	GeneMark.hmm3	intron	47492976	47493221	.	-	1	ID=g18120.t1.intron16;Parent=g18120.t1
HiC_scaffold_8	AUGUSTUS	intron	47492976	47493221	1.0	-	.	ID=g18120.t2.intron16;Parent=g18120.t2
HiC_scaffold_8	GeneMark.hmm3	CDS	47493222	47493297	.	-	0	ID=g18120.t1.CDS17;Parent=g18120.t1
HiC_scaffold_8	GeneMark.hmm3	exon	47493222	47493297	.	-	0	ID=g18120.t1.exon17;Parent=g18120.t1
HiC_scaffold_8	AUGUSTUS	exon	47493222	47493325	.	-	.	ID=g18120.t2.exon17;Parent=g18120.t2
HiC_scaffold_8	AUGUSTUS	CDS	47493222	47493325	0.89	-	1	ID=g18120.t2.CDS17;Parent=g18120.t2
HiC_scaffold_8	GeneMark.hmm3	intron	47493298	47493851	.	-	0	ID=g18120.t1.intron17;Parent=g18120.t1
HiC_scaffold_8	AUGUSTUS	intron	47493326	47493639	0.89	-	.	ID=g18120.t2.intron17;Parent=g18120.t2
HiC_scaffold_8	AUGUSTUS	exon	47493640	47493773	.	-	.	ID=g18120.t2.exon18;Parent=g18120.t2
HiC_scaffold_8	AUGUSTUS	CDS	47493640	47493773	0.89	-	0	ID=g18120.t2.CDS18;Parent=g18120.t2
HiC_scaffold_8	AUGUSTUS	intron	47493774	47493851	1.0	-	.	ID=g18120.t2.intron18;Parent=g18120.t2
HiC_scaffold_8	GeneMark.hmm3	CDS	47493852	47493930	.	-	1	ID=g18120.t1.CDS18;Parent=g18120.t1
HiC_scaffold_8	GeneMark.hmm3	exon	47493852	47493930	.	-	1	ID=g18120.t1.exon18;Parent=g18120.t1
HiC_scaffold_8	AUGUSTUS	exon	47493852	47493930	.	-	.	ID=g18120.t2.exon19;Parent=g18120.t2
HiC_scaffold_8	AUGUSTUS	CDS	47493852	47493930	1.0	-	1	ID=g18120.t2.CDS19;Parent=g18120.t2
HiC_scaffold_8	GeneMark.hmm3	intron	47493931	47494090	.	-	2	ID=g18120.t1.intron18;Parent=g18120.t1
HiC_scaffold_8	AUGUSTUS	intron	47493931	47494090	1.0	-	.	ID=g18120.t2.intron19;Parent=g18120.t2
HiC_scaffold_8	GeneMark.hmm3	CDS	47494091	47494181	.	-	2	ID=g18120.t1.CDS19;Parent=g18120.t1
HiC_scaffold_8	GeneMark.hmm3	exon	47494091	47494181	.	-	2	ID=g18120.t1.exon19;Parent=g18120.t1
HiC_scaffold_8	AUGUSTUS	exon	47494091	47494181	.	-	.	ID=g18120.t2.exon20;Parent=g18120.t2
HiC_scaffold_8	AUGUSTUS	CDS	47494091	47494181	1.0	-	2	ID=g18120.t2.CDS20;Parent=g18120.t2
HiC_scaffold_8	GeneMark.hmm3	intron	47494182	47494955	.	-	1	ID=g18120.t1.intron19;Parent=g18120.t1
HiC_scaffold_8	AUGUSTUS	intron	47494182	47494955	1.0	-	.	ID=g18120.t2.intron20;Parent=g18120.t2
HiC_scaffold_8	GeneMark.hmm3	CDS	47494956	47495064	.	-	0	ID=g18120.t1.CDS20;Parent=g18120.t1
HiC_scaffold_8	GeneMark.hmm3	exon	47494956	47495064	.	-	0	ID=g18120.t1.exon20;Parent=g18120.t1
HiC_scaffold_8	AUGUSTUS	exon	47494956	47495064	.	-	.	ID=g18120.t2.exon21;Parent=g18120.t2
HiC_scaffold_8	AUGUSTUS	CDS	47494956	47495064	1.0	-	0	ID=g18120.t2.CDS21;Parent=g18120.t2
HiC_scaffold_8	GeneMark.hmm3	start_codon	47495062	47495064	.	-	0	ID=g18120.t1.start1;Parent=g18120.t1
HiC_scaffold_8	AUGUSTUS	start_codon	47495062	47495064	.	-	0	ID=g18120.t2.start1;Parent=g18120.t2
HiC_scaffold_8	AUGUSTUS	start_codon	47499842	47499844	.	+	0	ID=g18121.t1.start1;Parent=g18121.t1
HiC_scaffold_8	GeneMark.hmm3	start_codon	47499842	47499844	.	+	0	ID=g18121.t2.start1;Parent=g18121.t2
HiC_scaffold_8	AUGUSTUS	exon	47499842	47500157	.	+	.	ID=g18121.t1.exon1;Parent=g18121.t1
HiC_scaffold_8	GeneMark.hmm3	CDS	47499842	47500157	.	+	0	ID=g18121.t2.CDS1;Parent=g18121.t2
HiC_scaffold_8	GeneMark.hmm3	exon	47499842	47500157	.	+	0	ID=g18121.t2.exon1;Parent=g18121.t2
HiC_scaffold_8	AUGUSTUS	CDS	47499842	47500157	1.0	+	0	ID=g18121.t1.CDS1;Parent=g18121.t1
HiC_scaffold_8	AUGUSTUS	gene	47499842	47506869	.	+	.	ID=g18121
HiC_scaffold_8	AUGUSTUS	mRNA	47499842	47506869	.	+	.	ID=g18121.t1;Parent=g18121;em_target=9668.ENSMPUP00000001809;em_score=1544.1;em_evalue=0.0;em_tcov=.;em_OGs=KOG1450@1|root,KOG1450@2759|Eukaryota,38G3F@33154|Opisthokonta,3B9DF@33208|Metazoa,3CRSX@33213|Bilateria,488J8@7711|Chordata,48Z8P@7742|Vertebrata,3J60C@40674|Mammalia,3EQMR@33554|Carnivora;em_COG_cat=T;em_desc=Rho GTPase activating protein 9;em_max_annot_lvl=33208|Metazoa;em_Preferred_name=ARHGAP9;em_KEGG_ko=ko:K20634,ko:K20636,ko:K20637;em_BRITE=ko00000,ko04131;em_PFAMs=PH,RhoGAP,SH3_1,SH3_9,WW;em_GOs=GO:0001775,GO:0002252,GO:0002263,GO:0002274,GO:0002275,GO:0002283,GO:0002366,GO:0002376,GO:0002443,GO:0002444,GO:0002446,GO:0003674,GO:0005096,GO:0005488,GO:0005543,GO:0005547,GO:0005575,GO:0005576,GO:0005622,GO:0005623,GO:0005737,GO:0005829,GO:0006810,GO:0006887,GO:0006955,GO:0008047,GO:0008150,GO:0008289,GO:0009966,GO:0009987,GO:0010646,GO:0012505,GO:0016192,GO:0023051,GO:0030141,GO:0030234,GO:0030695,GO:0031410,GO:0031974,GO:0031982,GO:0031983,GO:0032940,GO:0034774,GO:0035091,GO:0036230,GO:0042119,GO:0043085,GO:0043087,GO:0043167,GO:0043168,GO:0043226,GO:0043227,GO:0043229,GO:0043233,GO:0043299,GO:0043312,GO:0043547,GO:0044093,GO:0044422,GO:0044424,GO:0044433,GO:0044444,GO:0044446,GO:0044464,GO:0045055,GO:0045321,GO:0046903,GO:0048583,GO:0050789,GO:0050790,GO:0050794,GO:0050896,GO:0051056,GO:0051179,GO:0051234,GO:0051336,GO:0051345,GO:0060205,GO:0060589,GO:0065007,GO:0065009,GO:0070013,GO:0097708,GO:0098772,GO:0099503,GO:1901981,GO:1902531
HiC_scaffold_8	GeneMark.hmm3	mRNA	47499842	47506869	.	+	.	ID=g18121.t2;Parent=g18121;em_target=9668.ENSMPUP00000001809;em_score=1517.2;em_evalue=0.0;em_tcov=.;em_OGs=KOG1450@1|root,KOG1450@2759|Eukaryota,38G3F@33154|Opisthokonta,3B9DF@33208|Metazoa,3CRSX@33213|Bilateria,488J8@7711|Chordata,48Z8P@7742|Vertebrata,3J60C@40674|Mammalia,3EQMR@33554|Carnivora;em_COG_cat=T;em_desc=Rho GTPase activating protein 9;em_max_annot_lvl=33208|Metazoa;em_Preferred_name=ARHGAP9;em_KEGG_ko=ko:K20634,ko:K20636,ko:K20637;em_BRITE=ko00000,ko04131;em_PFAMs=PH,RhoGAP,SH3_1,SH3_9,WW;em_GOs=GO:0001775,GO:0002252,GO:0002263,GO:0002274,GO:0002275,GO:0002283,GO:0002366,GO:0002376,GO:0002443,GO:0002444,GO:0002446,GO:0003674,GO:0005096,GO:0005488,GO:0005543,GO:0005547,GO:0005575,GO:0005576,GO:0005622,GO:0005623,GO:0005737,GO:0005829,GO:0006810,GO:0006887,GO:0006955,GO:0008047,GO:0008150,GO:0008289,GO:0009966,GO:0009987,GO:0010646,GO:0012505,GO:0016192,GO:0023051,GO:0030141,GO:0030234,GO:0030695,GO:0031410,GO:0031974,GO:0031982,GO:0031983,GO:0032940,GO:0034774,GO:0035091,GO:0036230,GO:0042119,GO:0043085,GO:0043087,GO:0043167,GO:0043168,GO:0043226,GO:0043227,GO:0043229,GO:0043233,GO:0043299,GO:0043312,GO:0043547,GO:0044093,GO:0044422,GO:0044424,GO:0044433,GO:0044444,GO:0044446,GO:0044464,GO:0045055,GO:0045321,GO:0046903,GO:0048583,GO:0050789,GO:0050790,GO:0050794,GO:0050896,GO:0051056,GO:0051179,GO:0051234,GO:0051336,GO:0051345,GO:0060205,GO:0060589,GO:0065007,GO:0065009,GO:0070013,GO:0097708,GO:0098772,GO:0099503,GO:1901981,GO:1902531
HiC_scaffold_8	GeneMark.hmm3	intron	47500158	47500451	.	+	1	ID=g18121.t2.intron1;Parent=g18121.t2
HiC_scaffold_8	AUGUSTUS	intron	47500158	47500451	1.0	+	.	ID=g18121.t1.intron1;Parent=g18121.t1
HiC_scaffold_8	AUGUSTUS	exon	47500452	47500675	.	+	.	ID=g18121.t1.exon2;Parent=g18121.t1
HiC_scaffold_8	GeneMark.hmm3	CDS	47500452	47500675	.	+	2	ID=g18121.t2.CDS2;Parent=g18121.t2
HiC_scaffold_8	GeneMark.hmm3	exon	47500452	47500675	.	+	2	ID=g18121.t2.exon2;Parent=g18121.t2
HiC_scaffold_8	AUGUSTUS	CDS	47500452	47500675	1.0	+	2	ID=g18121.t1.CDS2;Parent=g18121.t1
HiC_scaffold_8	GeneMark.hmm3	intron	47500676	47501634	.	+	0	ID=g18121.t2.intron2;Parent=g18121.t2
HiC_scaffold_8	AUGUSTUS	intron	47500676	47501634	1.0	+	.	ID=g18121.t1.intron2;Parent=g18121.t1
HiC_scaffold_8	AUGUSTUS	exon	47501635	47501682	.	+	.	ID=g18121.t1.exon3;Parent=g18121.t1
HiC_scaffold_8	AUGUSTUS	CDS	47501635	47501682	0.61	+	0	ID=g18121.t1.CDS3;Parent=g18121.t1
HiC_scaffold_8	GeneMark.hmm3	CDS	47501635	47501705	.	+	0	ID=g18121.t2.CDS3;Parent=g18121.t2
HiC_scaffold_8	GeneMark.hmm3	exon	47501635	47501705	.	+	0	ID=g18121.t2.exon3;Parent=g18121.t2
HiC_scaffold_8	AUGUSTUS	intron	47501683	47501743	0.61	+	.	ID=g18121.t1.intron3;Parent=g18121.t1
HiC_scaffold_8	GeneMark.hmm3	intron	47501706	47501745	.	+	2	ID=g18121.t2.intron3;Parent=g18121.t2
HiC_scaffold_8	AUGUSTUS	exon	47501744	47501860	.	+	.	ID=g18121.t1.exon4;Parent=g18121.t1
HiC_scaffold_8	AUGUSTUS	CDS	47501744	47501860	0.75	+	0	ID=g18121.t1.CDS4;Parent=g18121.t1
HiC_scaffold_8	GeneMark.hmm3	CDS	47501746	47501860	.	+	1	ID=g18121.t2.CDS4;Parent=g18121.t2
HiC_scaffold_8	GeneMark.hmm3	exon	47501746	47501860	.	+	1	ID=g18121.t2.exon4;Parent=g18121.t2
HiC_scaffold_8	GeneMark.hmm3	intron	47501861	47502036	.	+	0	ID=g18121.t2.intron4;Parent=g18121.t2
HiC_scaffold_8	AUGUSTUS	intron	47501861	47502036	1.0	+	.	ID=g18121.t1.intron4;Parent=g18121.t1
HiC_scaffold_8	AUGUSTUS	exon	47502037	47502150	.	+	.	ID=g18121.t1.exon5;Parent=g18121.t1
HiC_scaffold_8	GeneMark.hmm3	CDS	47502037	47502150	.	+	0	ID=g18121.t2.CDS5;Parent=g18121.t2
HiC_scaffold_8	GeneMark.hmm3	exon	47502037	47502150	.	+	0	ID=g18121.t2.exon5;Parent=g18121.t2
HiC_scaffold_8	AUGUSTUS	CDS	47502037	47502150	1.0	+	0	ID=g18121.t1.CDS5;Parent=g18121.t1
HiC_scaffold_8	GeneMark.hmm3	intron	47502151	47502340	.	+	0	ID=g18121.t2.intron5;Parent=g18121.t2
HiC_scaffold_8	AUGUSTUS	intron	47502151	47502340	1.0	+	.	ID=g18121.t1.intron5;Parent=g18121.t1
HiC_scaffold_8	AUGUSTUS	exon	47502341	47502445	.	+	.	ID=g18121.t1.exon6;Parent=g18121.t1
HiC_scaffold_8	GeneMark.hmm3	CDS	47502341	47502445	.	+	0	ID=g18121.t2.CDS6;Parent=g18121.t2
HiC_scaffold_8	GeneMark.hmm3	exon	47502341	47502445	.	+	0	ID=g18121.t2.exon6;Parent=g18121.t2
HiC_scaffold_8	AUGUSTUS	CDS	47502341	47502445	1.0	+	0	ID=g18121.t1.CDS6;Parent=g18121.t1
HiC_scaffold_8	GeneMark.hmm3	intron	47502446	47502683	.	+	0	ID=g18121.t2.intron6;Parent=g18121.t2
HiC_scaffold_8	AUGUSTUS	intron	47502446	47502683	1.0	+	.	ID=g18121.t1.intron6;Parent=g18121.t1
HiC_scaffold_8	GeneMark.hmm3	CDS	47502684	47502746	.	+	0	ID=g18121.t2.CDS7;Parent=g18121.t2
HiC_scaffold_8	GeneMark.hmm3	exon	47502684	47502746	.	+	0	ID=g18121.t2.exon7;Parent=g18121.t2
HiC_scaffold_8	AUGUSTUS	exon	47502684	47502793	.	+	.	ID=g18121.t1.exon7;Parent=g18121.t1
HiC_scaffold_8	AUGUSTUS	CDS	47502684	47502793	0.86	+	0	ID=g18121.t1.CDS7;Parent=g18121.t1
HiC_scaffold_8	GeneMark.hmm3	intron	47502747	47502878	.	+	0	ID=g18121.t2.intron7;Parent=g18121.t2
HiC_scaffold_8	AUGUSTUS	intron	47502794	47502878	0.86	+	.	ID=g18121.t1.intron7;Parent=g18121.t1
HiC_scaffold_8	GeneMark.hmm3	CDS	47502879	47502893	.	+	0	ID=g18121.t2.CDS8;Parent=g18121.t2
HiC_scaffold_8	GeneMark.hmm3	exon	47502879	47502893	.	+	0	ID=g18121.t2.exon8;Parent=g18121.t2
HiC_scaffold_8	AUGUSTUS	exon	47502879	47502969	.	+	.	ID=g18121.t1.exon8;Parent=g18121.t1
HiC_scaffold_8	AUGUSTUS	CDS	47502879	47502969	0.86	+	1	ID=g18121.t1.CDS8;Parent=g18121.t1
HiC_scaffold_8	GeneMark.hmm3	intron	47502894	47502939	.	+	0	ID=g18121.t2.intron8;Parent=g18121.t2
HiC_scaffold_8	GeneMark.hmm3	CDS	47502940	47502969	.	+	0	ID=g18121.t2.CDS9;Parent=g18121.t2
HiC_scaffold_8	GeneMark.hmm3	exon	47502940	47502969	.	+	0	ID=g18121.t2.exon9;Parent=g18121.t2
HiC_scaffold_8	GeneMark.hmm3	intron	47502970	47503171	.	+	0	ID=g18121.t2.intron9;Parent=g18121.t2
HiC_scaffold_8	AUGUSTUS	intron	47502970	47503171	1.0	+	.	ID=g18121.t1.intron8;Parent=g18121.t1
HiC_scaffold_8	AUGUSTUS	exon	47503172	47503267	.	+	.	ID=g18121.t1.exon9;Parent=g18121.t1
HiC_scaffold_8	GeneMark.hmm3	CDS	47503172	47503267	.	+	0	ID=g18121.t2.CDS10;Parent=g18121.t2
HiC_scaffold_8	GeneMark.hmm3	exon	47503172	47503267	.	+	0	ID=g18121.t2.exon10;Parent=g18121.t2
HiC_scaffold_8	AUGUSTUS	CDS	47503172	47503267	1.0	+	0	ID=g18121.t1.CDS9;Parent=g18121.t1
HiC_scaffold_8	GeneMark.hmm3	intron	47503268	47503411	.	+	0	ID=g18121.t2.intron10;Parent=g18121.t2
HiC_scaffold_8	AUGUSTUS	intron	47503268	47503411	1.0	+	.	ID=g18121.t1.intron9;Parent=g18121.t1
HiC_scaffold_8	AUGUSTUS	exon	47503412	47503510	.	+	.	ID=g18121.t1.exon10;Parent=g18121.t1
HiC_scaffold_8	GeneMark.hmm3	CDS	47503412	47503510	.	+	0	ID=g18121.t2.CDS11;Parent=g18121.t2
HiC_scaffold_8	GeneMark.hmm3	exon	47503412	47503510	.	+	0	ID=g18121.t2.exon11;Parent=g18121.t2
HiC_scaffold_8	AUGUSTUS	CDS	47503412	47503510	1.0	+	0	ID=g18121.t1.CDS10;Parent=g18121.t1
HiC_scaffold_8	GeneMark.hmm3	intron	47503511	47503768	.	+	0	ID=g18121.t2.intron11;Parent=g18121.t2
HiC_scaffold_8	AUGUSTUS	intron	47503511	47503768	1.0	+	.	ID=g18121.t1.intron10;Parent=g18121.t1
HiC_scaffold_8	AUGUSTUS	exon	47503769	47503910	.	+	.	ID=g18121.t1.exon11;Parent=g18121.t1
HiC_scaffold_8	GeneMark.hmm3	CDS	47503769	47503910	.	+	0	ID=g18121.t2.CDS12;Parent=g18121.t2
HiC_scaffold_8	GeneMark.hmm3	exon	47503769	47503910	.	+	0	ID=g18121.t2.exon12;Parent=g18121.t2
HiC_scaffold_8	AUGUSTUS	CDS	47503769	47503910	1.0	+	0	ID=g18121.t1.CDS11;Parent=g18121.t1
HiC_scaffold_8	GeneMark.hmm3	intron	47503911	47504006	.	+	1	ID=g18121.t2.intron12;Parent=g18121.t2
HiC_scaffold_8	AUGUSTUS	intron	47503911	47504006	1.0	+	.	ID=g18121.t1.intron11;Parent=g18121.t1
HiC_scaffold_8	AUGUSTUS	exon	47504007	47504114	.	+	.	ID=g18121.t1.exon12;Parent=g18121.t1
HiC_scaffold_8	GeneMark.hmm3	CDS	47504007	47504114	.	+	2	ID=g18121.t2.CDS13;Parent=g18121.t2
HiC_scaffold_8	GeneMark.hmm3	exon	47504007	47504114	.	+	2	ID=g18121.t2.exon13;Parent=g18121.t2
HiC_scaffold_8	AUGUSTUS	CDS	47504007	47504114	1.0	+	2	ID=g18121.t1.CDS12;Parent=g18121.t1
HiC_scaffold_8	GeneMark.hmm3	intron	47504115	47504443	.	+	1	ID=g18121.t2.intron13;Parent=g18121.t2
HiC_scaffold_8	AUGUSTUS	intron	47504115	47504443	1.0	+	.	ID=g18121.t1.intron12;Parent=g18121.t1
HiC_scaffold_8	AUGUSTUS	exon	47504444	47504542	.	+	.	ID=g18121.t1.exon13;Parent=g18121.t1
HiC_scaffold_8	GeneMark.hmm3	CDS	47504444	47504542	.	+	2	ID=g18121.t2.CDS14;Parent=g18121.t2
HiC_scaffold_8	GeneMark.hmm3	exon	47504444	47504542	.	+	2	ID=g18121.t2.exon14;Parent=g18121.t2
HiC_scaffold_8	AUGUSTUS	CDS	47504444	47504542	1.0	+	2	ID=g18121.t1.CDS13;Parent=g18121.t1
HiC_scaffold_8	GeneMark.hmm3	intron	47504543	47504722	.	+	1	ID=g18121.t2.intron14;Parent=g18121.t2
HiC_scaffold_8	AUGUSTUS	intron	47504543	47504722	1.0	+	.	ID=g18121.t1.intron13;Parent=g18121.t1
HiC_scaffold_8	AUGUSTUS	exon	47504723	47504800	.	+	.	ID=g18121.t1.exon14;Parent=g18121.t1
HiC_scaffold_8	GeneMark.hmm3	CDS	47504723	47504800	.	+	2	ID=g18121.t2.CDS15;Parent=g18121.t2
HiC_scaffold_8	GeneMark.hmm3	exon	47504723	47504800	.	+	2	ID=g18121.t2.exon15;Parent=g18121.t2
HiC_scaffold_8	AUGUSTUS	CDS	47504723	47504800	1.0	+	2	ID=g18121.t1.CDS14;Parent=g18121.t1
HiC_scaffold_8	GeneMark.hmm3	intron	47504801	47504917	.	+	1	ID=g18121.t2.intron15;Parent=g18121.t2
HiC_scaffold_8	AUGUSTUS	intron	47504801	47504917	1.0	+	.	ID=g18121.t1.intron14;Parent=g18121.t1
HiC_scaffold_8	AUGUSTUS	exon	47504918	47504971	.	+	.	ID=g18121.t1.exon15;Parent=g18121.t1
HiC_scaffold_8	GeneMark.hmm3	CDS	47504918	47504971	.	+	2	ID=g18121.t2.CDS16;Parent=g18121.t2
HiC_scaffold_8	GeneMark.hmm3	exon	47504918	47504971	.	+	2	ID=g18121.t2.exon16;Parent=g18121.t2
HiC_scaffold_8	AUGUSTUS	CDS	47504918	47504971	1.0	+	2	ID=g18121.t1.CDS15;Parent=g18121.t1
HiC_scaffold_8	GeneMark.hmm3	intron	47504972	47505226	.	+	1	ID=g18121.t2.intron16;Parent=g18121.t2
HiC_scaffold_8	AUGUSTUS	intron	47504972	47505226	1.0	+	.	ID=g18121.t1.intron15;Parent=g18121.t1
HiC_scaffold_8	AUGUSTUS	exon	47505227	47505361	.	+	.	ID=g18121.t1.exon16;Parent=g18121.t1
HiC_scaffold_8	GeneMark.hmm3	CDS	47505227	47505361	.	+	2	ID=g18121.t2.CDS17;Parent=g18121.t2
HiC_scaffold_8	GeneMark.hmm3	exon	47505227	47505361	.	+	2	ID=g18121.t2.exon17;Parent=g18121.t2
HiC_scaffold_8	AUGUSTUS	CDS	47505227	47505361	1.0	+	2	ID=g18121.t1.CDS16;Parent=g18121.t1
HiC_scaffold_8	GeneMark.hmm3	intron	47505362	47505999	.	+	1	ID=g18121.t2.intron17;Parent=g18121.t2
HiC_scaffold_8	AUGUSTUS	intron	47505362	47505999	1.0	+	.	ID=g18121.t1.intron16;Parent=g18121.t1
HiC_scaffold_8	AUGUSTUS	exon	47506000	47506105	.	+	.	ID=g18121.t1.exon17;Parent=g18121.t1
HiC_scaffold_8	GeneMark.hmm3	CDS	47506000	47506105	.	+	2	ID=g18121.t2.CDS18;Parent=g18121.t2
HiC_scaffold_8	GeneMark.hmm3	exon	47506000	47506105	.	+	2	ID=g18121.t2.exon18;Parent=g18121.t2
HiC_scaffold_8	AUGUSTUS	CDS	47506000	47506105	1.0	+	2	ID=g18121.t1.CDS17;Parent=g18121.t1
HiC_scaffold_8	GeneMark.hmm3	intron	47506106	47506697	.	+	2	ID=g18121.t2.intron18;Parent=g18121.t2
HiC_scaffold_8	AUGUSTUS	intron	47506106	47506697	1.0	+	.	ID=g18121.t1.intron17;Parent=g18121.t1
HiC_scaffold_8	AUGUSTUS	exon	47506698	47506869	.	+	.	ID=g18121.t1.exon18;Parent=g18121.t1
HiC_scaffold_8	GeneMark.hmm3	CDS	47506698	47506869	.	+	1	ID=g18121.t2.CDS19;Parent=g18121.t2
HiC_scaffold_8	GeneMark.hmm3	exon	47506698	47506869	.	+	1	ID=g18121.t2.exon19;Parent=g18121.t2
HiC_scaffold_8	AUGUSTUS	CDS	47506698	47506869	1.0	+	1	ID=g18121.t1.CDS18;Parent=g18121.t1
HiC_scaffold_8	AUGUSTUS	stop_codon	47506867	47506869	.	+	0	ID=g18121.t1.stop1;Parent=g18121.t1
HiC_scaffold_8	GeneMark.hmm3	stop_codon	47506867	47506869	.	+	0	ID=g18121.t2.stop1;Parent=g18121.t2
HiC_scaffold_8	AUGUSTUS	stop_codon	47507344	47507346	.	-	0	ID=g18122.t1.stop1;Parent=g18122.t1
HiC_scaffold_8	GeneMark.hmm3	stop_codon	47507344	47507346	.	-	0	ID=g18122.t2.stop1;Parent=g18122.t2
HiC_scaffold_8	AUGUSTUS	exon	47507344	47508777	.	-	.	ID=g18122.t1.exon1;Parent=g18122.t1
HiC_scaffold_8	AUGUSTUS	mRNA	47507344	47508777	0.39	-	.	ID=g18122.t1;Parent=g18122;em_target=9668.ENSMPUP00000001807;em_score=921.0;em_evalue=1.1e-279;em_tcov=.;em_OGs=KOG1721@1|root,KOG1721@2759|Eukaryota,38BHN@33154|Opisthokonta,3BFAM@33208|Metazoa,3CXEU@33213|Bilateria,487DC@7711|Chordata,48ZGB@7742|Vertebrata,3JCKK@40674|Mammalia,3EQT6@33554|Carnivora;em_COG_cat=K;em_desc=zinc finger;em_max_annot_lvl=33208|Metazoa;em_Preferred_name=GLI1;em_KEGG_ko=ko:K06230,ko:K16797,ko:K16798,ko:K16799;em_KEGG_Pathway=ko04024,ko04340,ko04341,ko04390,ko05200,ko05217,map04024,map04340,map04341,map04390,map05200,map05217;em_KEGG_Module=M00678;em_BRITE=ko00000,ko00001,ko00002,ko03000;em_PFAMs=zf-C2H2;em_GOs=GO:0000003,GO:0000122,GO:0000902,GO:0000904,GO:0000976,GO:0000977,GO:0000978,GO:0000980,GO:0000981,GO:0000987,GO:0001012,GO:0001067,GO:0001158,GO:0001161,GO:0001162,GO:0001205,GO:0001228,GO:0001503,GO:0001649,GO:0001654,GO:0001889,GO:0002064,GO:0002065,GO:0002066,GO:0002251,GO:0002376,GO:0002385,GO:0003002,GO:0003006,GO:0003007,GO:0003674,GO:0003676,GO:0003677,GO:0003682,GO:0003690,GO:0003700,GO:0003705,GO:0005488,GO:0005515,GO:0005575,GO:0005622,GO:0005623,GO:0005634,GO:0005654,GO:0005737,GO:0005829,GO:0005856,GO:0005929,GO:0005930,GO:0006139,GO:0006275,GO:0006351,GO:0006355,GO:0006357,GO:0006366,GO:0006725,GO:0006807,GO:0006950,GO:0006955,GO:0007154,GO:0007165,GO:0007166,GO:0007224,GO:0007267,GO:0007275,GO:0007276,GO:0007281,GO:0007283,GO:0007292,GO:0007346,GO:0007350,GO:0007365,GO:0007367,GO:0007389,GO:0007399,GO:0007417,GO:0007418,GO:0007420,GO:0007423,GO:0007424,GO:0007444,GO:0007447,GO:0007448,GO:0007507,GO:0007530,GO:0007538,GO:0007542,GO:0007548,GO:0008017,GO:0008022,GO:0008092,GO:0008150,GO:0008152,GO:0008284,GO:0008406,GO:0008544,GO:0008589,GO:0009058,GO:0009059,GO:0009611,GO:0009653,GO:0009790,GO:0009880,GO:0009887,GO:0009888,GO:0009889,GO:0009890,GO:0009891,GO:0009892,GO:0009893,GO:0009913,GO:0009952,GO:0009953,GO:0009954,GO:0009966,GO:0009967,GO:0009968,GO:0009987,GO:0010467,GO:0010468,GO:0010556,GO:0010557,GO:0010558,GO:0010564,GO:0010604,GO:0010605,GO:0010628,GO:0010629,GO:0010646,GO:0010647,GO:0010648,GO:0010941,GO:0010942,GO:0015631,GO:0016020,GO:0016043,GO:0016055,GO:0016070,GO:0016202,GO:0016358,GO:0018130,GO:0018992,GO:0018993,GO:0019099,GO:0019101,GO:0019219,GO:0019222,GO:0019438,GO:0019953,GO:0021536,GO:0021549,GO:0021575,GO:0021587,GO:0021695,GO:0021696,GO:0021936,GO:0021937,GO:0021938,GO:0021940,GO:0021983,GO:0022008,GO:0022037,GO:0022412,GO:0022414,GO:0022603,GO:0023051,GO:0023052,GO:0023056,GO:0023057,GO:0030030,GO:0030111,GO:0030154,GO:0030178,GO:0030182,GO:0030237,GO:0030278,GO:0030323,GO:0030324,GO:0030334,GO:0030335,GO:0030707,GO:0030855,GO:0030856,GO:0030858,GO:0030900,GO:0030902,GO:0030903,GO:0031099,GO:0031100,GO:0031175,GO:0031323,GO:0031324,GO:0031325,GO:0031326,GO:0031327,GO:0031328,GO:0031974,GO:0031981,GO:0032006,GO:0032008,GO:0032501,GO:0032502,GO:0032504,GO:0032774,GO:0032838,GO:0032879,GO:0032989,GO:0032990,GO:0032991,GO:0034641,GO:0034645,GO:0034654,GO:0035017,GO:0035215,GO:0035217,GO:0035220,GO:0035221,GO:0035222,GO:0035224,GO:0035239,GO:0035270,GO:0035277,GO:0035282,GO:0035295,GO:0035301,GO:0035326,GO:0040008,GO:0040012,GO:0040017,GO:0042127,GO:0042335,GO:0042802,GO:0042803,GO:0042981,GO:0042995,GO:0043065,GO:0043067,GO:0043068,GO:0043170,GO:0043226,GO:0043227,GO:0043228,GO:0043229,GO:0043231,GO:0043232,GO:0043233,GO:0043523,GO:0043525,GO:0043565,GO:0044212,GO:0044213,GO:0044237,GO:0044238,GO:0044249,GO:0044260,GO:0044271,GO:0044422,GO:0044424,GO:0044428,GO:0044430,GO:0044441,GO:0044444,GO:0044446,GO:0044463,GO:0044464,GO:0044703,GO:0045137,GO:0045595,GO:0045597,GO:0045667,GO:0045740,GO:0045787,GO:0045844,GO:0045880,GO:0045892,GO:0045893,GO:0045927,GO:0045931,GO:0045934,GO:0045935,GO:0045944,GO:0046483,GO:0046620,GO:0046622,GO:0046983,GO:0048100,GO:0048232,GO:0048468,GO:0048477,GO:0048513,GO:0048518,GO:0048519,GO:0048522,GO:0048523,GO:0048546,GO:0048562,GO:0048565,GO:0048568,GO:0048570,GO:0048583,GO:0048584,GO:0048585,GO:0048592,GO:0048598,GO:0048608,GO:0048609,GO:0048634,GO:0048636,GO:0048638,GO:0048639,GO:0048645,GO:0048646,GO:0048666,GO:0048667,GO:0048699,GO:0048731,GO:0048732,GO:0048812,GO:0048813,GO:0048856,GO:0048858,GO:0048869,GO:0050678,GO:0050789,GO:0050793,GO:0050794,GO:0050896,GO:0051052,GO:0051054,GO:0051094,GO:0051171,GO:0051172,GO:0051173,GO:0051239,GO:0051240,GO:0051252,GO:0051253,GO:0051254,GO:0051270,GO:0051272,GO:0051704,GO:0051716,GO:0051726,GO:0051960,GO:0051962,GO:0055021,GO:0055023,GO:0055024,GO:0055025,GO:0055123,GO:0060032,GO:0060033,GO:0060043,GO:0060045,GO:0060070,GO:0060255,GO:0060322,GO:0060420,GO:0060421,GO:0060429,GO:0060541,GO:0060828,GO:0060914,GO:0061008,GO:0061458,GO:0065007,GO:0070013,GO:0071704,GO:0071840,GO:0072359,GO:0080090,GO:0090068,GO:0090090,GO:0090304,GO:0090596,GO:0097014,GO:0097159,GO:0097421,GO:0097542,GO:0097546,GO:0097659,GO:0099568,GO:0120025,GO:0120036,GO:0120038,GO:0120039,GO:0140110,GO:0198738,GO:1900087,GO:1901214,GO:1901216,GO:1901360,GO:1901362,GO:1901363,GO:1901576,GO:1901861,GO:1901863,GO:1901987,GO:1901989,GO:1901990,GO:1901992,GO:1902531,GO:1902533,GO:1902679,GO:1902680,GO:1902806,GO:1902808,GO:1903432,GO:1903506,GO:1903507,GO:1903508,GO:1904263,GO:1905114,GO:1990837,GO:2000026,GO:2000027,GO:2000045,GO:2000112,GO:2000113,GO:2000145,GO:2000147,GO:2000177,GO:2000179,GO:2000345,GO:2001141
HiC_scaffold_8	AUGUSTUS	CDS	47507344	47508777	0.39	-	0	ID=g18122.t1.CDS1;Parent=g18122.t1
HiC_scaffold_8	GeneMark.hmm3	CDS	47507344	47509038	.	-	0	ID=g18122.t2.CDS1;Parent=g18122.t2
HiC_scaffold_8	GeneMark.hmm3	exon	47507344	47509038	.	-	0	ID=g18122.t2.exon1;Parent=g18122.t2
HiC_scaffold_8	AUGUSTUS	gene	47507344	47514356	.	-	.	ID=g18122
HiC_scaffold_8	GeneMark.hmm3	mRNA	47507344	47514356	.	-	.	ID=g18122.t2;Parent=g18122;em_target=9668.ENSMPUP00000001807;em_score=2049.2;em_evalue=0.0;em_tcov=.;em_OGs=KOG1721@1|root,KOG1721@2759|Eukaryota,38BHN@33154|Opisthokonta,3BFAM@33208|Metazoa,3CXEU@33213|Bilateria,487DC@7711|Chordata,48ZGB@7742|Vertebrata,3JCKK@40674|Mammalia,3EQT6@33554|Carnivora;em_COG_cat=K;em_desc=zinc finger;em_max_annot_lvl=33208|Metazoa;em_Preferred_name=GLI1;em_KEGG_ko=ko:K06230,ko:K16797,ko:K16798,ko:K16799;em_KEGG_Pathway=ko04024,ko04340,ko04341,ko04390,ko05200,ko05217,map04024,map04340,map04341,map04390,map05200,map05217;em_KEGG_Module=M00678;em_BRITE=ko00000,ko00001,ko00002,ko03000;em_PFAMs=zf-C2H2;em_GOs=GO:0000003,GO:0000122,GO:0000902,GO:0000904,GO:0000976,GO:0000977,GO:0000978,GO:0000980,GO:0000981,GO:0000987,GO:0001012,GO:0001067,GO:0001158,GO:0001161,GO:0001162,GO:0001205,GO:0001228,GO:0001503,GO:0001649,GO:0001654,GO:0001889,GO:0002064,GO:0002065,GO:0002066,GO:0002251,GO:0002376,GO:0002385,GO:0003002,GO:0003006,GO:0003007,GO:0003674,GO:0003676,GO:0003677,GO:0003682,GO:0003690,GO:0003700,GO:0003705,GO:0005488,GO:0005515,GO:0005575,GO:0005622,GO:0005623,GO:0005634,GO:0005654,GO:0005737,GO:0005829,GO:0005856,GO:0005929,GO:0005930,GO:0006139,GO:0006275,GO:0006351,GO:0006355,GO:0006357,GO:0006366,GO:0006725,GO:0006807,GO:0006950,GO:0006955,GO:0007154,GO:0007165,GO:0007166,GO:0007224,GO:0007267,GO:0007275,GO:0007276,GO:0007281,GO:0007283,GO:0007292,GO:0007346,GO:0007350,GO:0007365,GO:0007367,GO:0007389,GO:0007399,GO:0007417,GO:0007418,GO:0007420,GO:0007423,GO:0007424,GO:0007444,GO:0007447,GO:0007448,GO:0007507,GO:0007530,GO:0007538,GO:0007542,GO:0007548,GO:0008017,GO:0008022,GO:0008092,GO:0008150,GO:0008152,GO:0008284,GO:0008406,GO:0008544,GO:0008589,GO:0009058,GO:0009059,GO:0009611,GO:0009653,GO:0009790,GO:0009880,GO:0009887,GO:0009888,GO:0009889,GO:0009890,GO:0009891,GO:0009892,GO:0009893,GO:0009913,GO:0009952,GO:0009953,GO:0009954,GO:0009966,GO:0009967,GO:0009968,GO:0009987,GO:0010467,GO:0010468,GO:0010556,GO:0010557,GO:0010558,GO:0010564,GO:0010604,GO:0010605,GO:0010628,GO:0010629,GO:0010646,GO:0010647,GO:0010648,GO:0010941,GO:0010942,GO:0015631,GO:0016020,GO:0016043,GO:0016055,GO:0016070,GO:0016202,GO:0016358,GO:0018130,GO:0018992,GO:0018993,GO:0019099,GO:0019101,GO:0019219,GO:0019222,GO:0019438,GO:0019953,GO:0021536,GO:0021549,GO:0021575,GO:0021587,GO:0021695,GO:0021696,GO:0021936,GO:0021937,GO:0021938,GO:0021940,GO:0021983,GO:0022008,GO:0022037,GO:0022412,GO:0022414,GO:0022603,GO:0023051,GO:0023052,GO:0023056,GO:0023057,GO:0030030,GO:0030111,GO:0030154,GO:0030178,GO:0030182,GO:0030237,GO:0030278,GO:0030323,GO:0030324,GO:0030334,GO:0030335,GO:0030707,GO:0030855,GO:0030856,GO:0030858,GO:0030900,GO:0030902,GO:0030903,GO:0031099,GO:0031100,GO:0031175,GO:0031323,GO:0031324,GO:0031325,GO:0031326,GO:0031327,GO:0031328,GO:0031974,GO:0031981,GO:0032006,GO:0032008,GO:0032501,GO:0032502,GO:0032504,GO:0032774,GO:0032838,GO:0032879,GO:0032989,GO:0032990,GO:0032991,GO:0034641,GO:0034645,GO:0034654,GO:0035017,GO:0035215,GO:0035217,GO:0035220,GO:0035221,GO:0035222,GO:0035224,GO:0035239,GO:0035270,GO:0035277,GO:0035282,GO:0035295,GO:0035301,GO:0035326,GO:0040008,GO:0040012,GO:0040017,GO:0042127,GO:0042335,GO:0042802,GO:0042803,GO:0042981,GO:0042995,GO:0043065,GO:0043067,GO:0043068,GO:0043170,GO:0043226,GO:0043227,GO:0043228,GO:0043229,GO:0043231,GO:0043232,GO:0043233,GO:0043523,GO:0043525,GO:0043565,GO:0044212,GO:0044213,GO:0044237,GO:0044238,GO:0044249,GO:0044260,GO:0044271,GO:0044422,GO:0044424,GO:0044428,GO:0044430,GO:0044441,GO:0044444,GO:0044446,GO:0044463,GO:0044464,GO:0044703,GO:0045137,GO:0045595,GO:0045597,GO:0045667,GO:0045740,GO:0045787,GO:0045844,GO:0045880,GO:0045892,GO:0045893,GO:0045927,GO:0045931,GO:0045934,GO:0045935,GO:0045944,GO:0046483,GO:0046620,GO:0046622,GO:0046983,GO:0048100,GO:0048232,GO:0048468,GO:0048477,GO:0048513,GO:0048518,GO:0048519,GO:0048522,GO:0048523,GO:0048546,GO:0048562,GO:0048565,GO:0048568,GO:0048570,GO:0048583,GO:0048584,GO:0048585,GO:0048592,GO:0048598,GO:0048608,GO:0048609,GO:0048634,GO:0048636,GO:0048638,GO:0048639,GO:0048645,GO:0048646,GO:0048666,GO:0048667,GO:0048699,GO:0048731,GO:0048732,GO:0048812,GO:0048813,GO:0048856,GO:0048858,GO:0048869,GO:0050678,GO:0050789,GO:0050793,GO:0050794,GO:0050896,GO:0051052,GO:0051054,GO:0051094,GO:0051171,GO:0051172,GO:0051173,GO:0051239,GO:0051240,GO:0051252,GO:0051253,GO:0051254,GO:0051270,GO:0051272,GO:0051704,GO:0051716,GO:0051726,GO:0051960,GO:0051962,GO:0055021,GO:0055023,GO:0055024,GO:0055025,GO:0055123,GO:0060032,GO:0060033,GO:0060043,GO:0060045,GO:0060070,GO:0060255,GO:0060322,GO:0060420,GO:0060421,GO:0060429,GO:0060541,GO:0060828,GO:0060914,GO:0061008,GO:0061458,GO:0065007,GO:0070013,GO:0071704,GO:0071840,GO:0072359,GO:0080090,GO:0090068,GO:0090090,GO:0090304,GO:0090596,GO:0097014,GO:0097159,GO:0097421,GO:0097542,GO:0097546,GO:0097659,GO:0099568,GO:0120025,GO:0120036,GO:0120038,GO:0120039,GO:0140110,GO:0198738,GO:1900087,GO:1901214,GO:1901216,GO:1901360,GO:1901362,GO:1901363,GO:1901576,GO:1901861,GO:1901863,GO:1901987,GO:1901989,GO:1901990,GO:1901992,GO:1902531,GO:1902533,GO:1902679,GO:1902680,GO:1902806,GO:1902808,GO:1903432,GO:1903506,GO:1903507,GO:1903508,GO:1904263,GO:1905114,GO:1990837,GO:2000026,GO:2000027,GO:2000045,GO:2000112,GO:2000113,GO:2000145,GO:2000147,GO:2000177,GO:2000179,GO:2000345,GO:2001141
HiC_scaffold_8	AUGUSTUS	start_codon	47508775	47508777	.	-	0	ID=g18122.t1.start1;Parent=g18122.t1
HiC_scaffold_8	GeneMark.hmm3	intron	47509039	47509083	.	-	0	ID=g18122.t2.intron1;Parent=g18122.t2
HiC_scaffold_8	GeneMark.hmm3	CDS	47509084	47509091	.	-	2	ID=g18122.t2.CDS2;Parent=g18122.t2
HiC_scaffold_8	GeneMark.hmm3	exon	47509084	47509091	.	-	2	ID=g18122.t2.exon2;Parent=g18122.t2
HiC_scaffold_8	GeneMark.hmm3	intron	47509092	47509504	.	-	1	ID=g18122.t2.intron2;Parent=g18122.t2
HiC_scaffold_8	GeneMark.hmm3	CDS	47509505	47509772	.	-	0	ID=g18122.t2.CDS3;Parent=g18122.t2
HiC_scaffold_8	GeneMark.hmm3	exon	47509505	47509772	.	-	0	ID=g18122.t2.exon3;Parent=g18122.t2
HiC_scaffold_8	GeneMark.hmm3	intron	47509773	47509904	.	-	0	ID=g18122.t2.intron3;Parent=g18122.t2
HiC_scaffold_8	GeneMark.hmm3	CDS	47509905	47510057	.	-	0	ID=g18122.t2.CDS4;Parent=g18122.t2
HiC_scaffold_8	GeneMark.hmm3	exon	47509905	47510057	.	-	0	ID=g18122.t2.exon4;Parent=g18122.t2
HiC_scaffold_8	GeneMark.hmm3	intron	47510058	47510377	.	-	0	ID=g18122.t2.intron4;Parent=g18122.t2
HiC_scaffold_8	GeneMark.hmm3	CDS	47510378	47510608	.	-	0	ID=g18122.t2.CDS5;Parent=g18122.t2
HiC_scaffold_8	GeneMark.hmm3	exon	47510378	47510608	.	-	0	ID=g18122.t2.exon5;Parent=g18122.t2
HiC_scaffold_8	GeneMark.hmm3	intron	47510609	47511084	.	-	0	ID=g18122.t2.intron5;Parent=g18122.t2
HiC_scaffold_8	GeneMark.hmm3	CDS	47511085	47511249	.	-	0	ID=g18122.t2.CDS6;Parent=g18122.t2
HiC_scaffold_8	GeneMark.hmm3	exon	47511085	47511249	.	-	0	ID=g18122.t2.exon6;Parent=g18122.t2
HiC_scaffold_8	GeneMark.hmm3	intron	47511250	47511908	.	-	0	ID=g18122.t2.intron6;Parent=g18122.t2
HiC_scaffold_8	GeneMark.hmm3	CDS	47511909	47511990	.	-	1	ID=g18122.t2.CDS7;Parent=g18122.t2
HiC_scaffold_8	GeneMark.hmm3	exon	47511909	47511990	.	-	1	ID=g18122.t2.exon7;Parent=g18122.t2
HiC_scaffold_8	GeneMark.hmm3	intron	47511991	47512015	.	-	2	ID=g18122.t2.intron7;Parent=g18122.t2
HiC_scaffold_8	GeneMark.hmm3	CDS	47512016	47512059	.	-	0	ID=g18122.t2.CDS8;Parent=g18122.t2
HiC_scaffold_8	GeneMark.hmm3	exon	47512016	47512059	.	-	0	ID=g18122.t2.exon8;Parent=g18122.t2
HiC_scaffold_8	GeneMark.hmm3	intron	47512060	47512394	.	-	0	ID=g18122.t2.intron8;Parent=g18122.t2
HiC_scaffold_8	GeneMark.hmm3	CDS	47512395	47512532	.	-	0	ID=g18122.t2.CDS9;Parent=g18122.t2
HiC_scaffold_8	GeneMark.hmm3	exon	47512395	47512532	.	-	0	ID=g18122.t2.exon9;Parent=g18122.t2
HiC_scaffold_8	GeneMark.hmm3	intron	47512533	47512622	.	-	0	ID=g18122.t2.intron9;Parent=g18122.t2
HiC_scaffold_8	GeneMark.hmm3	CDS	47512623	47512712	.	-	0	ID=g18122.t2.CDS10;Parent=g18122.t2
HiC_scaffold_8	GeneMark.hmm3	exon	47512623	47512712	.	-	0	ID=g18122.t2.exon10;Parent=g18122.t2
HiC_scaffold_8	GeneMark.hmm3	intron	47512713	47513062	.	-	0	ID=g18122.t2.intron10;Parent=g18122.t2
HiC_scaffold_8	GeneMark.hmm3	CDS	47513063	47513207	.	-	1	ID=g18122.t2.CDS11;Parent=g18122.t2
HiC_scaffold_8	GeneMark.hmm3	exon	47513063	47513207	.	-	1	ID=g18122.t2.exon11;Parent=g18122.t2
HiC_scaffold_8	GeneMark.hmm3	intron	47513208	47513452	.	-	2	ID=g18122.t2.intron11;Parent=g18122.t2
HiC_scaffold_8	GeneMark.hmm3	CDS	47513453	47513648	.	-	2	ID=g18122.t2.CDS12;Parent=g18122.t2
HiC_scaffold_8	GeneMark.hmm3	exon	47513453	47513648	.	-	2	ID=g18122.t2.exon12;Parent=g18122.t2
HiC_scaffold_8	GeneMark.hmm3	intron	47513649	47513935	.	-	1	ID=g18122.t2.intron12;Parent=g18122.t2
HiC_scaffold_8	GeneMark.hmm3	CDS	47513936	47514028	.	-	2	ID=g18122.t2.CDS13;Parent=g18122.t2
HiC_scaffold_8	GeneMark.hmm3	exon	47513936	47514028	.	-	2	ID=g18122.t2.exon13;Parent=g18122.t2
HiC_scaffold_8	GeneMark.hmm3	intron	47514029	47514259	.	-	1	ID=g18122.t2.intron13;Parent=g18122.t2
HiC_scaffold_8	GeneMark.hmm3	CDS	47514260	47514356	.	-	0	ID=g18122.t2.CDS14;Parent=g18122.t2
HiC_scaffold_8	GeneMark.hmm3	exon	47514260	47514356	.	-	0	ID=g18122.t2.exon14;Parent=g18122.t2
HiC_scaffold_8	GeneMark.hmm3	start_codon	47514354	47514356	.	-	0	ID=g18122.t2.start1;Parent=g18122.t2
HiC_scaffold_8	AUGUSTUS	stop_codon	47520329	47520331	.	-	0	ID=g18123.t1.stop1;Parent=g18123.t1
HiC_scaffold_8	AUGUSTUS	exon	47520329	47521086	.	-	.	ID=g18123.t1.exon1;Parent=g18123.t1
HiC_scaffold_8	AUGUSTUS	CDS	47520329	47521086	1.0	-	2	ID=g18123.t1.CDS1;Parent=g18123.t1
HiC_scaffold_8	AUGUSTUS	gene	47520329	47521631	.	-	.	ID=g18123
HiC_scaffold_8	AUGUSTUS	mRNA	47520329	47521631	1.0	-	.	ID=g18123.t1;Parent=g18123;em_target=29073.XP_008682211.1;em_score=745.1;em_evalue=4.1e-227;em_tcov=.;em_OGs=KOG3900@1|root,KOG3900@2759|Eukaryota,39WN2@33154|Opisthokonta,3BHWT@33208|Metazoa,3CWJY@33213|Bilateria,480GT@7711|Chordata,48XY7@7742|Vertebrata,3J2KP@40674|Mammalia,3ES82@33554|Carnivora;em_COG_cat=T;em_desc=Inhibin beta E;em_max_annot_lvl=33208|Metazoa;em_Preferred_name=INHBE;em_KEGG_ko=ko:K04667;em_KEGG_Pathway=ko04350,ko04550,map04350,map04550;em_KEGG_Module=M00681;em_BRITE=ko00000,ko00001,ko00002,ko03110,ko04052;em_PFAMs=TGF_beta;em_GOs=GO:0001932,GO:0001934,GO:0003674,GO:0005102,GO:0005125,GO:0005126,GO:0005160,GO:0005488,GO:0005515,GO:0005575,GO:0005576,GO:0005615,GO:0007154,GO:0007165,GO:0007166,GO:0007167,GO:0007178,GO:0008150,GO:0009893,GO:0009966,GO:0009967,GO:0009987,GO:0010469,GO:0010562,GO:0010604,GO:0010646,GO:0010647,GO:0010862,GO:0010941,GO:0019220,GO:0019222,GO:0023051,GO:0023052,GO:0023056,GO:0030154,GO:0030545,GO:0031323,GO:0031325,GO:0031399,GO:0031401,GO:0032268,GO:0032270,GO:0032502,GO:0042325,GO:0042327,GO:0042981,GO:0043067,GO:0043408,GO:0044421,GO:0045937,GO:0048018,GO:0048468,GO:0048518,GO:0048522,GO:0048583,GO:0048584,GO:0048856,GO:0048869,GO:0050789,GO:0050794,GO:0050896,GO:0051171,GO:0051173,GO:0051174,GO:0051246,GO:0051247,GO:0051716,GO:0060255,GO:0060393,GO:0060395,GO:0065007,GO:0065009,GO:0080090,GO:0090092,GO:0090100,GO:0098772,GO:1902531
HiC_scaffold_8	AUGUSTUS	intron	47521087	47521333	1.0	-	.	ID=g18123.t1.intron1;Parent=g18123.t1
HiC_scaffold_8	AUGUSTUS	exon	47521334	47521631	.	-	.	ID=g18123.t1.exon2;Parent=g18123.t1
HiC_scaffold_8	AUGUSTUS	CDS	47521334	47521631	1.0	-	0	ID=g18123.t1.CDS2;Parent=g18123.t1
HiC_scaffold_8	AUGUSTUS	start_codon	47521629	47521631	.	-	0	ID=g18123.t1.start1;Parent=g18123.t1
HiC_scaffold_8	AUGUSTUS	stop_codon	47526184	47526186	.	-	0	ID=g18124.t1.stop1;Parent=g18124.t1
HiC_scaffold_8	GeneMark.hmm3	stop_codon	47526184	47526186	.	-	0	ID=g18124.t2.stop1;Parent=g18124.t2
HiC_scaffold_8	AUGUSTUS	exon	47526184	47526187	.	-	.	ID=g18124.t1.exon1;Parent=g18124.t1
HiC_scaffold_8	AUGUSTUS	CDS	47526184	47526187	0.76	-	1	ID=g18124.t1.CDS1;Parent=g18124.t1
HiC_scaffold_8	GeneMark.hmm3	CDS	47526184	47526247	.	-	1	ID=g18124.t2.CDS1;Parent=g18124.t2
HiC_scaffold_8	GeneMark.hmm3	exon	47526184	47526247	.	-	1	ID=g18124.t2.exon1;Parent=g18124.t2
HiC_scaffold_8	AUGUSTUS	gene	47526184	47536031	.	-	.	ID=g18124
HiC_scaffold_8	AUGUSTUS	mRNA	47526184	47536031	.	-	.	ID=g18124.t1;Parent=g18124;em_target=9668.ENSMPUP00000001804;em_score=690.6;em_evalue=9.7e-211;em_tcov=.;em_OGs=KOG3900@1|root,KOG3900@2759|Eukaryota,39WN2@33154|Opisthokonta,3BHWT@33208|Metazoa,3CWJY@33213|Bilateria,480GT@7711|Chordata,48XY7@7742|Vertebrata,3JC6X@40674|Mammalia,3EI5F@33554|Carnivora;em_COG_cat=T;em_desc=Inhibin, beta C;em_max_annot_lvl=33208|Metazoa;em_Preferred_name=INHBC;em_KEGG_ko=ko:K04667;em_KEGG_Pathway=ko04350,ko04550,map04350,map04550;em_KEGG_Module=M00681;em_BRITE=ko00000,ko00001,ko00002,ko03110,ko04052;em_PFAMs=TGF_beta;em_GOs=GO:0001932,GO:0001934,GO:0003674,GO:0005102,GO:0005125,GO:0005126,GO:0005160,GO:0005488,GO:0005515,GO:0005575,GO:0005576,GO:0005615,GO:0007154,GO:0007165,GO:0007166,GO:0007167,GO:0007178,GO:0008150,GO:0009893,GO:0009966,GO:0009967,GO:0009987,GO:0010469,GO:0010562,GO:0010604,GO:0010646,GO:0010647,GO:0010862,GO:0010941,GO:0019220,GO:0019222,GO:0023051,GO:0023052,GO:0023056,GO:0030154,GO:0030545,GO:0031323,GO:0031325,GO:0031399,GO:0031401,GO:0032268,GO:0032270,GO:0032502,GO:0042325,GO:0042327,GO:0042981,GO:0043067,GO:0043408,GO:0044421,GO:0045937,GO:0048018,GO:0048468,GO:0048518,GO:0048522,GO:0048583,GO:0048584,GO:0048856,GO:0048869,GO:0050789,GO:0050794,GO:0050896,GO:0051171,GO:0051173,GO:0051174,GO:0051246,GO:0051247,GO:0051716,GO:0060255,GO:0060393,GO:0060395,GO:0065007,GO:0065009,GO:0080090,GO:0090092,GO:0090100,GO:0098772,GO:1902531
HiC_scaffold_8	GeneMark.hmm3	mRNA	47526184	47536031	.	-	.	ID=g18124.t2;Parent=g18124;em_target=9668.ENSMPUP00000001804;em_score=713.0;em_evalue=1.9e-217;em_tcov=.;em_OGs=KOG3900@1|root,KOG3900@2759|Eukaryota,39WN2@33154|Opisthokonta,3BHWT@33208|Metazoa,3CWJY@33213|Bilateria,480GT@7711|Chordata,48XY7@7742|Vertebrata,3JC6X@40674|Mammalia,3EI5F@33554|Carnivora;em_COG_cat=T;em_desc=Inhibin, beta C;em_max_annot_lvl=33208|Metazoa;em_Preferred_name=INHBC;em_KEGG_ko=ko:K04667;em_KEGG_Pathway=ko04350,ko04550,map04350,map04550;em_KEGG_Module=M00681;em_BRITE=ko00000,ko00001,ko00002,ko03110,ko04052;em_PFAMs=TGF_beta;em_GOs=GO:0001932,GO:0001934,GO:0003674,GO:0005102,GO:0005125,GO:0005126,GO:0005160,GO:0005488,GO:0005515,GO:0005575,GO:0005576,GO:0005615,GO:0007154,GO:0007165,GO:0007166,GO:0007167,GO:0007178,GO:0008150,GO:0009893,GO:0009966,GO:0009967,GO:0009987,GO:0010469,GO:0010562,GO:0010604,GO:0010646,GO:0010647,GO:0010862,GO:0010941,GO:0019220,GO:0019222,GO:0023051,GO:0023052,GO:0023056,GO:0030154,GO:0030545,GO:0031323,GO:0031325,GO:0031399,GO:0031401,GO:0032268,GO:0032270,GO:0032502,GO:0042325,GO:0042327,GO:0042981,GO:0043067,GO:0043408,GO:0044421,GO:0045937,GO:0048018,GO:0048468,GO:0048518,GO:0048522,GO:0048583,GO:0048584,GO:0048856,GO:0048869,GO:0050789,GO:0050794,GO:0050896,GO:0051171,GO:0051173,GO:0051174,GO:0051246,GO:0051247,GO:0051716,GO:0060255,GO:0060393,GO:0060395,GO:0065007,GO:0065009,GO:0080090,GO:0090092,GO:0090100,GO:0098772,GO:1902531
HiC_scaffold_8	AUGUSTUS	intron	47526188	47526293	0.76	-	.	ID=g18124.t1.intron1;Parent=g18124.t1
HiC_scaffold_8	GeneMark.hmm3	intron	47526248	47526293	.	-	2	ID=g18124.t2.intron1;Parent=g18124.t2
HiC_scaffold_8	AUGUSTUS	exon	47526294	47526930	.	-	.	ID=g18124.t1.exon2;Parent=g18124.t1
HiC_scaffold_8	GeneMark.hmm3	CDS	47526294	47526930	.	-	2	ID=g18124.t2.CDS2;Parent=g18124.t2
HiC_scaffold_8	GeneMark.hmm3	exon	47526294	47526930	.	-	2	ID=g18124.t2.exon2;Parent=g18124.t2
HiC_scaffold_8	AUGUSTUS	CDS	47526294	47526930	0.79	-	2	ID=g18124.t1.CDS2;Parent=g18124.t1
HiC_scaffold_8	GeneMark.hmm3	intron	47526931	47535715	.	-	1	ID=g18124.t2.intron2;Parent=g18124.t2
HiC_scaffold_8	AUGUSTUS	intron	47526931	47535715	1.0	-	.	ID=g18124.t1.intron2;Parent=g18124.t1
HiC_scaffold_8	AUGUSTUS	exon	47535716	47536031	.	-	.	ID=g18124.t1.exon3;Parent=g18124.t1
HiC_scaffold_8	GeneMark.hmm3	CDS	47535716	47536031	.	-	0	ID=g18124.t2.CDS3;Parent=g18124.t2
HiC_scaffold_8	GeneMark.hmm3	exon	47535716	47536031	.	-	0	ID=g18124.t2.exon3;Parent=g18124.t2
HiC_scaffold_8	AUGUSTUS	CDS	47535716	47536031	1.0	-	0	ID=g18124.t1.CDS3;Parent=g18124.t1
HiC_scaffold_8	AUGUSTUS	start_codon	47536029	47536031	.	-	0	ID=g18124.t1.start1;Parent=g18124.t1
HiC_scaffold_8	GeneMark.hmm3	start_codon	47536029	47536031	.	-	0	ID=g18124.t2.start1;Parent=g18124.t2
HiC_scaffold_8	AUGUSTUS	start_codon	47697802	47697804	.	+	0	ID=g18125.t1.start1;Parent=g18125.t1
HiC_scaffold_8	GeneMark.hmm3	start_codon	47697802	47697804	.	+	0	ID=g18125.t2.start1;Parent=g18125.t2
HiC_scaffold_8	AUGUSTUS	exon	47697802	47697867	.	+	.	ID=g18125.t1.exon1;Parent=g18125.t1
HiC_scaffold_8	GeneMark.hmm3	CDS	47697802	47697867	.	+	0	ID=g18125.t2.CDS1;Parent=g18125.t2
HiC_scaffold_8	GeneMark.hmm3	exon	47697802	47697867	.	+	0	ID=g18125.t2.exon1;Parent=g18125.t2
HiC_scaffold_8	AUGUSTUS	CDS	47697802	47697867	1.0	+	0	ID=g18125.t1.CDS1;Parent=g18125.t1
HiC_scaffold_8	AUGUSTUS	gene	47697802	47703699	.	+	.	ID=g18125
HiC_scaffold_8	AUGUSTUS	mRNA	47697802	47703699	.	+	.	ID=g18125.t1;Parent=g18125;em_target=9668.ENSMPUP00000001772;em_score=722.3;em_evalue=2.1e-220;em_tcov=.;em_OGs=28KQF@1|root,2QT6I@2759|Eukaryota,39UKY@33154|Opisthokonta,3BKHT@33208|Metazoa,3CUIE@33213|Bilateria,48BWV@7711|Chordata,495WE@7742|Vertebrata,3JC7C@40674|Mammalia,3EQ6B@33554|Carnivora;em_COG_cat=T;em_desc=SH3 and cysteine rich domain 3;em_max_annot_lvl=33208|Metazoa;em_Preferred_name=STAC3;em_PFAMs=C1_1,SH3_1,SH3_2,SH3_9,STAC2_u1;em_GOs=GO:0003008,GO:0003009,GO:0003012,GO:0003674,GO:0005488,GO:0005515,GO:0005575,GO:0005622,GO:0005623,GO:0005634,GO:0005654,GO:0005737,GO:0005829,GO:0005886,GO:0005891,GO:0006936,GO:0006941,GO:0007009,GO:0007154,GO:0007267,GO:0007268,GO:0007274,GO:0007275,GO:0007517,GO:0007519,GO:0008150,GO:0009888,GO:0009898,GO:0009987,GO:0010256,GO:0010522,GO:0010880,GO:0010959,GO:0014706,GO:0014902,GO:0014904,GO:0016020,GO:0016021,GO:0016043,GO:0019897,GO:0019898,GO:0022898,GO:0023052,GO:0030154,GO:0031224,GO:0031234,GO:0031974,GO:0031981,GO:0032409,GO:0032411,GO:0032412,GO:0032414,GO:0032501,GO:0032502,GO:0032879,GO:0032880,GO:0032991,GO:0033292,GO:0034702,GO:0034703,GO:0034704,GO:0034762,GO:0034764,GO:0034765,GO:0034767,GO:0042692,GO:0042802,GO:0043226,GO:0043227,GO:0043229,GO:0043231,GO:0043233,GO:0043269,GO:0043270,GO:0044093,GO:0044422,GO:0044424,GO:0044425,GO:0044428,GO:0044444,GO:0044446,GO:0044459,GO:0044464,GO:0048468,GO:0048513,GO:0048518,GO:0048731,GO:0048741,GO:0048747,GO:0048856,GO:0048869,GO:0050789,GO:0050794,GO:0050879,GO:0050881,GO:0051049,GO:0051050,GO:0051146,GO:0051279,GO:0051282,GO:0051924,GO:0051928,GO:0055001,GO:0055002,GO:0060341,GO:0060537,GO:0060538,GO:0061024,GO:0061061,GO:0065007,GO:0065008,GO:0065009,GO:0070013,GO:0071840,GO:0071944,GO:0098552,GO:0098562,GO:0098796,GO:0098797,GO:0098916,GO:0099536,GO:0099537,GO:1901019,GO:1901021,GO:1901385,GO:1901387,GO:1902495,GO:1903076,GO:1903078,GO:1903169,GO:1903827,GO:1903829,GO:1904062,GO:1904064,GO:1904375,GO:1904377,GO:1904427,GO:1905475,GO:1905477,GO:1990351,GO:2001257,GO:2001259
HiC_scaffold_8	GeneMark.hmm3	mRNA	47697802	47703699	.	+	.	ID=g18125.t2;Parent=g18125;em_target=9668.ENSMPUP00000001772;em_score=689.1;em_evalue=2.8e-210;em_tcov=.;em_OGs=28KQF@1|root,2QT6I@2759|Eukaryota,39UKY@33154|Opisthokonta,3BKHT@33208|Metazoa,3CUIE@33213|Bilateria,48BWV@7711|Chordata,495WE@7742|Vertebrata,3JC7C@40674|Mammalia,3EQ6B@33554|Carnivora;em_COG_cat=T;em_desc=SH3 and cysteine rich domain 3;em_max_annot_lvl=33208|Metazoa;em_Preferred_name=STAC3;em_PFAMs=C1_1,SH3_1,SH3_2,SH3_9,STAC2_u1;em_GOs=GO:0003008,GO:0003009,GO:0003012,GO:0003674,GO:0005488,GO:0005515,GO:0005575,GO:0005622,GO:0005623,GO:0005634,GO:0005654,GO:0005737,GO:0005829,GO:0005886,GO:0005891,GO:0006936,GO:0006941,GO:0007009,GO:0007154,GO:0007267,GO:0007268,GO:0007274,GO:0007275,GO:0007517,GO:0007519,GO:0008150,GO:0009888,GO:0009898,GO:0009987,GO:0010256,GO:0010522,GO:0010880,GO:0010959,GO:0014706,GO:0014902,GO:0014904,GO:0016020,GO:0016021,GO:0016043,GO:0019897,GO:0019898,GO:0022898,GO:0023052,GO:0030154,GO:0031224,GO:0031234,GO:0031974,GO:0031981,GO:0032409,GO:0032411,GO:0032412,GO:0032414,GO:0032501,GO:0032502,GO:0032879,GO:0032880,GO:0032991,GO:0033292,GO:0034702,GO:0034703,GO:0034704,GO:0034762,GO:0034764,GO:0034765,GO:0034767,GO:0042692,GO:0042802,GO:0043226,GO:0043227,GO:0043229,GO:0043231,GO:0043233,GO:0043269,GO:0043270,GO:0044093,GO:0044422,GO:0044424,GO:0044425,GO:0044428,GO:0044444,GO:0044446,GO:0044459,GO:0044464,GO:0048468,GO:0048513,GO:0048518,GO:0048731,GO:0048741,GO:0048747,GO:0048856,GO:0048869,GO:0050789,GO:0050794,GO:0050879,GO:0050881,GO:0051049,GO:0051050,GO:0051146,GO:0051279,GO:0051282,GO:0051924,GO:0051928,GO:0055001,GO:0055002,GO:0060341,GO:0060537,GO:0060538,GO:0061024,GO:0061061,GO:0065007,GO:0065008,GO:0065009,GO:0070013,GO:0071840,GO:0071944,GO:0098552,GO:0098562,GO:0098796,GO:0098797,GO:0098916,GO:0099536,GO:0099537,GO:1901019,GO:1901021,GO:1901385,GO:1901387,GO:1902495,GO:1903076,GO:1903078,GO:1903169,GO:1903827,GO:1903829,GO:1904062,GO:1904064,GO:1904375,GO:1904377,GO:1904427,GO:1905475,GO:1905477,GO:1990351,GO:2001257,GO:2001259
HiC_scaffold_8	GeneMark.hmm3	intron	47697868	47698138	.	+	0	ID=g18125.t2.intron1;Parent=g18125.t2
HiC_scaffold_8	AUGUSTUS	intron	47697868	47698138	1.0	+	.	ID=g18125.t1.intron1;Parent=g18125.t1
HiC_scaffold_8	GeneMark.hmm3	CDS	47698139	47698228	.	+	0	ID=g18125.t2.CDS2;Parent=g18125.t2
HiC_scaffold_8	GeneMark.hmm3	exon	47698139	47698228	.	+	0	ID=g18125.t2.exon2;Parent=g18125.t2
HiC_scaffold_8	AUGUSTUS	exon	47698139	47698238	.	+	.	ID=g18125.t1.exon2;Parent=g18125.t1
HiC_scaffold_8	AUGUSTUS	CDS	47698139	47698238	0.98	+	0	ID=g18125.t1.CDS2;Parent=g18125.t1
HiC_scaffold_8	GeneMark.hmm3	intron	47698229	47698323	.	+	0	ID=g18125.t2.intron2;Parent=g18125.t2
HiC_scaffold_8	AUGUSTUS	intron	47698239	47698354	0.92	+	.	ID=g18125.t1.intron2;Parent=g18125.t1
HiC_scaffold_8	GeneMark.hmm3	CDS	47698324	47698408	.	+	0	ID=g18125.t2.CDS3;Parent=g18125.t2
HiC_scaffold_8	GeneMark.hmm3	exon	47698324	47698408	.	+	0	ID=g18125.t2.exon3;Parent=g18125.t2
HiC_scaffold_8	AUGUSTUS	exon	47698355	47698408	.	+	.	ID=g18125.t1.exon3;Parent=g18125.t1
HiC_scaffold_8	AUGUSTUS	CDS	47698355	47698408	0.92	+	2	ID=g18125.t1.CDS3;Parent=g18125.t1
HiC_scaffold_8	GeneMark.hmm3	intron	47698409	47699057	.	+	1	ID=g18125.t2.intron3;Parent=g18125.t2
HiC_scaffold_8	AUGUSTUS	intron	47698409	47699057	1.0	+	.	ID=g18125.t1.intron3;Parent=g18125.t1
HiC_scaffold_8	GeneMark.hmm3	CDS	47699058	47699118	.	+	2	ID=g18125.t2.CDS4;Parent=g18125.t2
HiC_scaffold_8	GeneMark.hmm3	exon	47699058	47699118	.	+	2	ID=g18125.t2.exon4;Parent=g18125.t2
HiC_scaffold_8	AUGUSTUS	exon	47699058	47699152	.	+	.	ID=g18125.t1.exon4;Parent=g18125.t1
HiC_scaffold_8	AUGUSTUS	CDS	47699058	47699152	1.0	+	2	ID=g18125.t1.CDS4;Parent=g18125.t1
HiC_scaffold_8	GeneMark.hmm3	intron	47699119	47699367	.	+	2	ID=g18125.t2.intron4;Parent=g18125.t2
HiC_scaffold_8	AUGUSTUS	intron	47699153	47699365	1.0	+	.	ID=g18125.t1.intron4;Parent=g18125.t1
HiC_scaffold_8	AUGUSTUS	exon	47699366	47699441	.	+	.	ID=g18125.t1.exon5;Parent=g18125.t1
HiC_scaffold_8	AUGUSTUS	CDS	47699366	47699441	1.0	+	0	ID=g18125.t1.CDS5;Parent=g18125.t1
HiC_scaffold_8	GeneMark.hmm3	CDS	47699368	47699441	.	+	1	ID=g18125.t2.CDS5;Parent=g18125.t2
HiC_scaffold_8	GeneMark.hmm3	exon	47699368	47699441	.	+	1	ID=g18125.t2.exon5;Parent=g18125.t2
HiC_scaffold_8	GeneMark.hmm3	intron	47699442	47700331	.	+	1	ID=g18125.t2.intron5;Parent=g18125.t2
HiC_scaffold_8	AUGUSTUS	intron	47699442	47700331	1.0	+	.	ID=g18125.t1.intron5;Parent=g18125.t1
HiC_scaffold_8	AUGUSTUS	exon	47700332	47700429	.	+	.	ID=g18125.t1.exon6;Parent=g18125.t1
HiC_scaffold_8	GeneMark.hmm3	CDS	47700332	47700429	.	+	2	ID=g18125.t2.CDS6;Parent=g18125.t2
HiC_scaffold_8	GeneMark.hmm3	exon	47700332	47700429	.	+	2	ID=g18125.t2.exon6;Parent=g18125.t2
HiC_scaffold_8	AUGUSTUS	CDS	47700332	47700429	1.0	+	2	ID=g18125.t1.CDS6;Parent=g18125.t1
HiC_scaffold_8	GeneMark.hmm3	intron	47700430	47702018	.	+	0	ID=g18125.t2.intron6;Parent=g18125.t2
HiC_scaffold_8	AUGUSTUS	intron	47700430	47702018	1.0	+	.	ID=g18125.t1.intron6;Parent=g18125.t1
HiC_scaffold_8	AUGUSTUS	exon	47702019	47702085	.	+	.	ID=g18125.t1.exon7;Parent=g18125.t1
HiC_scaffold_8	GeneMark.hmm3	CDS	47702019	47702085	.	+	0	ID=g18125.t2.CDS7;Parent=g18125.t2
HiC_scaffold_8	GeneMark.hmm3	exon	47702019	47702085	.	+	0	ID=g18125.t2.exon7;Parent=g18125.t2
HiC_scaffold_8	AUGUSTUS	CDS	47702019	47702085	1.0	+	0	ID=g18125.t1.CDS7;Parent=g18125.t1
HiC_scaffold_8	GeneMark.hmm3	intron	47702086	47702271	.	+	1	ID=g18125.t2.intron7;Parent=g18125.t2
HiC_scaffold_8	AUGUSTUS	intron	47702086	47702271	1.0	+	.	ID=g18125.t1.intron7;Parent=g18125.t1
HiC_scaffold_8	AUGUSTUS	exon	47702272	47702321	.	+	.	ID=g18125.t1.exon8;Parent=g18125.t1
HiC_scaffold_8	GeneMark.hmm3	CDS	47702272	47702321	.	+	2	ID=g18125.t2.CDS8;Parent=g18125.t2
HiC_scaffold_8	GeneMark.hmm3	exon	47702272	47702321	.	+	2	ID=g18125.t2.exon8;Parent=g18125.t2
HiC_scaffold_8	AUGUSTUS	CDS	47702272	47702321	1.0	+	2	ID=g18125.t1.CDS8;Parent=g18125.t1
HiC_scaffold_8	GeneMark.hmm3	intron	47702322	47702616	.	+	0	ID=g18125.t2.intron8;Parent=g18125.t2
HiC_scaffold_8	AUGUSTUS	intron	47702322	47702616	1.0	+	.	ID=g18125.t1.intron8;Parent=g18125.t1
HiC_scaffold_8	AUGUSTUS	exon	47702617	47702702	.	+	.	ID=g18125.t1.exon9;Parent=g18125.t1
HiC_scaffold_8	GeneMark.hmm3	CDS	47702617	47702702	.	+	0	ID=g18125.t2.CDS9;Parent=g18125.t2
HiC_scaffold_8	GeneMark.hmm3	exon	47702617	47702702	.	+	0	ID=g18125.t2.exon9;Parent=g18125.t2
HiC_scaffold_8	AUGUSTUS	CDS	47702617	47702702	1.0	+	0	ID=g18125.t1.CDS9;Parent=g18125.t1
HiC_scaffold_8	GeneMark.hmm3	intron	47702703	47702878	.	+	2	ID=g18125.t2.intron9;Parent=g18125.t2
HiC_scaffold_8	AUGUSTUS	intron	47702703	47702878	1.0	+	.	ID=g18125.t1.intron9;Parent=g18125.t1
HiC_scaffold_8	AUGUSTUS	exon	47702879	47702930	.	+	.	ID=g18125.t1.exon10;Parent=g18125.t1
HiC_scaffold_8	GeneMark.hmm3	CDS	47702879	47702930	.	+	1	ID=g18125.t2.CDS10;Parent=g18125.t2
HiC_scaffold_8	GeneMark.hmm3	exon	47702879	47702930	.	+	1	ID=g18125.t2.exon10;Parent=g18125.t2
HiC_scaffold_8	AUGUSTUS	CDS	47702879	47702930	1.0	+	1	ID=g18125.t1.CDS10;Parent=g18125.t1
HiC_scaffold_8	GeneMark.hmm3	intron	47702931	47703019	.	+	0	ID=g18125.t2.intron10;Parent=g18125.t2
HiC_scaffold_8	AUGUSTUS	intron	47702931	47703019	1.0	+	.	ID=g18125.t1.intron10;Parent=g18125.t1
HiC_scaffold_8	AUGUSTUS	exon	47703020	47703157	.	+	.	ID=g18125.t1.exon11;Parent=g18125.t1
HiC_scaffold_8	GeneMark.hmm3	CDS	47703020	47703157	.	+	0	ID=g18125.t2.CDS11;Parent=g18125.t2
HiC_scaffold_8	GeneMark.hmm3	exon	47703020	47703157	.	+	0	ID=g18125.t2.exon11;Parent=g18125.t2
HiC_scaffold_8	AUGUSTUS	CDS	47703020	47703157	1.0	+	0	ID=g18125.t1.CDS11;Parent=g18125.t1
HiC_scaffold_8	GeneMark.hmm3	intron	47703158	47703600	.	+	0	ID=g18125.t2.intron11;Parent=g18125.t2
HiC_scaffold_8	AUGUSTUS	intron	47703158	47703600	1.0	+	.	ID=g18125.t1.intron11;Parent=g18125.t1
HiC_scaffold_8	AUGUSTUS	exon	47703601	47703699	.	+	.	ID=g18125.t1.exon12;Parent=g18125.t1
HiC_scaffold_8	GeneMark.hmm3	CDS	47703601	47703699	.	+	0	ID=g18125.t2.CDS12;Parent=g18125.t2
HiC_scaffold_8	GeneMark.hmm3	exon	47703601	47703699	.	+	0	ID=g18125.t2.exon12;Parent=g18125.t2
HiC_scaffold_8	AUGUSTUS	CDS	47703601	47703699	1.0	+	0	ID=g18125.t1.CDS12;Parent=g18125.t1
HiC_scaffold_8	AUGUSTUS	stop_codon	47703697	47703699	.	+	0	ID=g18125.t1.stop1;Parent=g18125.t1
HiC_scaffold_8	GeneMark.hmm3	stop_codon	47703697	47703699	.	+	0	ID=g18125.t2.stop1;Parent=g18125.t2
HiC_scaffold_8	AUGUSTUS	start_codon	47710583	47710585	.	+	0	ID=g18126.t1.start1;Parent=g18126.t1
HiC_scaffold_8	AUGUSTUS	exon	47710583	47710639	.	+	.	ID=g18126.t1.exon1;Parent=g18126.t1
HiC_scaffold_8	AUGUSTUS	CDS	47710583	47710639	1.0	+	0	ID=g18126.t1.CDS1;Parent=g18126.t1
HiC_scaffold_8	AUGUSTUS	gene	47710583	47712104	.	+	.	ID=g18126
HiC_scaffold_8	AUGUSTUS	mRNA	47710583	47712104	1.0	+	.	ID=g18126.t1;Parent=g18126;em_target=29073.XP_008682090.1;em_score=198.2;em_evalue=4.9e-62;em_tcov=.;em_OGs=2DMTJ@1|root,2SG4Q@2759|Eukaryota,3A77N@33154|Opisthokonta,3BSJQ@33208|Metazoa,3DADU@33213|Bilateria,48F7T@7711|Chordata,49C3M@7742|Vertebrata,3JHDZ@40674|Mammalia,3EVSN@33554|Carnivora;em_COG_cat=S;em_desc=NADH dehydrogenase ubiquinone 1 alpha subcomplex;em_max_annot_lvl=33208|Metazoa;em_Preferred_name=NDUFA4L2;em_KEGG_ko=ko:K03948;em_KEGG_Pathway=ko00190,ko01100,ko04714,ko04723,ko04932,ko05010,ko05012,ko05016,map00190,map01100,map04714,map04723,map04932,map05010,map05012,map05016;em_KEGG_Module=M00146;em_BRITE=ko00000,ko00001,ko00002;em_KEGG_TC=3.D.1.6;em_PFAMs=B12D;em_GOs=GO:0005575,GO:0005622,GO:0005623,GO:0005737,GO:0005739,GO:0005740,GO:0005743,GO:0005746,GO:0005751,GO:0016020,GO:0019866,GO:0031090,GO:0031966,GO:0031967,GO:0031975,GO:0032991,GO:0043226,GO:0043227,GO:0043229,GO:0043231,GO:0044422,GO:0044424,GO:0044425,GO:0044429,GO:0044444,GO:0044446,GO:0044455,GO:0044464,GO:0045277,GO:0070069,GO:0070469,GO:0098796,GO:0098798,GO:0098800,GO:0098803
HiC_scaffold_8	AUGUSTUS	intron	47710640	47711013	1.0	+	.	ID=g18126.t1.intron1;Parent=g18126.t1
HiC_scaffold_8	AUGUSTUS	exon	47711014	47711102	.	+	.	ID=g18126.t1.exon2;Parent=g18126.t1
HiC_scaffold_8	AUGUSTUS	CDS	47711014	47711102	1.0	+	0	ID=g18126.t1.CDS2;Parent=g18126.t1
HiC_scaffold_8	AUGUSTUS	intron	47711103	47711885	1.0	+	.	ID=g18126.t1.intron2;Parent=g18126.t1
HiC_scaffold_8	AUGUSTUS	exon	47711886	47711946	.	+	.	ID=g18126.t1.exon3;Parent=g18126.t1
HiC_scaffold_8	AUGUSTUS	CDS	47711886	47711946	1.0	+	1	ID=g18126.t1.CDS3;Parent=g18126.t1
HiC_scaffold_8	AUGUSTUS	intron	47711947	47712047	1.0	+	.	ID=g18126.t1.intron3;Parent=g18126.t1
HiC_scaffold_8	AUGUSTUS	exon	47712048	47712104	.	+	.	ID=g18126.t1.exon4;Parent=g18126.t1
HiC_scaffold_8	AUGUSTUS	CDS	47712048	47712104	1.0	+	0	ID=g18126.t1.CDS4;Parent=g18126.t1
HiC_scaffold_8	AUGUSTUS	stop_codon	47712102	47712104	.	+	0	ID=g18126.t1.stop1;Parent=g18126.t1
HiC_scaffold_8	AUGUSTUS	stop_codon	47713309	47713311	.	-	0	ID=g18127.t1.stop1;Parent=g18127.t1
HiC_scaffold_8	AUGUSTUS	exon	47713309	47713436	.	-	.	ID=g18127.t1.exon1;Parent=g18127.t1
HiC_scaffold_8	AUGUSTUS	CDS	47713309	47713436	1.0	-	2	ID=g18127.t1.CDS1;Parent=g18127.t1
HiC_scaffold_8	AUGUSTUS	gene	47713309	47717848	.	-	.	ID=g18127
HiC_scaffold_8	AUGUSTUS	mRNA	47713309	47717848	1.0	-	.	ID=g18127.t1;Parent=g18127;em_target=9668.ENSMPUP00000001754;em_score=1140.2;em_evalue=0.0;em_tcov=.;em_OGs=COG0112@1|root,KOG2467@2759|Eukaryota,38EKT@33154|Opisthokonta,3BAU2@33208|Metazoa,3CT2W@33213|Bilateria,48APP@7711|Chordata,48XQW@7742|Vertebrata,3J4G6@40674|Mammalia,3EQ8X@33554|Carnivora;em_COG_cat=E;em_desc=Serine hydroxymethyltransferase;em_max_annot_lvl=33208|Metazoa;em_Preferred_name=SHMT2;em_EC=2.1.2.1;em_KEGG_ko=ko:K00600;em_KEGG_Pathway=ko00260,ko00460,ko00630,ko00670,ko00680,ko01100,ko01110,ko01120,ko01130,ko01200,ko01230,ko01523,map00260,map00460,map00630,map00670,map00680,map01100,map01110,map01120,map01130,map01200,map01230,map01523;em_KEGG_Module=M00140,M00141,M00346,M00532;em_KEGG_Reaction=R00945,R09099;em_KEGG_rclass=RC00022,RC00112,RC01583,RC02958;em_BRITE=ko00000,ko00001,ko00002,ko01000;em_PFAMs=SHMT;em_GOs=GO:0001505,GO:0002082,GO:0002376,GO:0003674,GO:0003682,GO:0003824,GO:0004372,GO:0004793,GO:0005488,GO:0005515,GO:0005575,GO:0005622,GO:0005623,GO:0005634,GO:0005737,GO:0005739,GO:0005740,GO:0005743,GO:0005758,GO:0005759,GO:0005856,GO:0006082,GO:0006140,GO:0006417,GO:0006464,GO:0006508,GO:0006520,GO:0006544,GO:0006545,GO:0006563,GO:0006564,GO:0006575,GO:0006725,GO:0006730,GO:0006732,GO:0006760,GO:0006766,GO:0006767,GO:0006807,GO:0006950,GO:0006952,GO:0006955,GO:0008144,GO:0008150,GO:0008152,GO:0008284,GO:0008652,GO:0008732,GO:0009058,GO:0009069,GO:0009070,GO:0009295,GO:0009889,GO:0009987,GO:0010033,GO:0010468,GO:0010556,GO:0010608,GO:0015630,GO:0016020,GO:0016043,GO:0016053,GO:0016579,GO:0016597,GO:0016740,GO:0016741,GO:0016742,GO:0016829,GO:0016830,GO:0016832,GO:0017144,GO:0019219,GO:0019220,GO:0019222,GO:0019264,GO:0019538,GO:0019752,GO:0019842,GO:0019866,GO:0022607,GO:0030170,GO:0031090,GO:0031323,GO:0031326,GO:0031406,GO:0031966,GO:0031967,GO:0031970,GO:0031974,GO:0031975,GO:0032268,GO:0032991,GO:0034097,GO:0034248,GO:0034340,GO:0034641,GO:0036094,GO:0036211,GO:0042127,GO:0042133,GO:0042136,GO:0042221,GO:0042325,GO:0042558,GO:0042645,GO:0042802,GO:0043167,GO:0043168,GO:0043170,GO:0043177,GO:0043226,GO:0043227,GO:0043228,GO:0043229,GO:0043231,GO:0043232,GO:0043233,GO:0043412,GO:0043436,GO:0043457,GO:0043467,GO:0043603,GO:0043648,GO:0043933,GO:0044085,GO:0044237,GO:0044238,GO:0044249,GO:0044260,GO:0044267,GO:0044281,GO:0044283,GO:0044422,GO:0044424,GO:0044428,GO:0044429,GO:0044444,GO:0044446,GO:0044464,GO:0045087,GO:0046394,GO:0046483,GO:0046653,GO:0046655,GO:0048037,GO:0048518,GO:0048522,GO:0050662,GO:0050789,GO:0050794,GO:0050896,GO:0051171,GO:0051174,GO:0051186,GO:0051246,GO:0051259,GO:0051260,GO:0051262,GO:0051289,GO:0060255,GO:0062012,GO:0065003,GO:0065007,GO:0065008,GO:0070013,GO:0070129,GO:0070279,GO:0070536,GO:0070552,GO:0070646,GO:0070647,GO:0071704,GO:0071840,GO:0080090,GO:0097159,GO:1900542,GO:1901360,GO:1901363,GO:1901564,GO:1901566,GO:1901576,GO:1901605,GO:1901607,GO:1903578,GO:1903715,GO:2000112
HiC_scaffold_8	AUGUSTUS	intron	47713437	47713553	1.0	-	.	ID=g18127.t1.intron1;Parent=g18127.t1
HiC_scaffold_8	AUGUSTUS	exon	47713554	47713661	.	-	.	ID=g18127.t1.exon2;Parent=g18127.t1
HiC_scaffold_8	AUGUSTUS	CDS	47713554	47713661	1.0	-	2	ID=g18127.t1.CDS2;Parent=g18127.t1
HiC_scaffold_8	AUGUSTUS	intron	47713662	47713742	1.0	-	.	ID=g18127.t1.intron2;Parent=g18127.t1
HiC_scaffold_8	AUGUSTUS	exon	47713743	47713898	.	-	.	ID=g18127.t1.exon3;Parent=g18127.t1
HiC_scaffold_8	AUGUSTUS	CDS	47713743	47713898	1.0	-	2	ID=g18127.t1.CDS3;Parent=g18127.t1
HiC_scaffold_8	AUGUSTUS	intron	47713899	47713984	1.0	-	.	ID=g18127.t1.intron3;Parent=g18127.t1
HiC_scaffold_8	AUGUSTUS	exon	47713985	47714084	.	-	.	ID=g18127.t1.exon4;Parent=g18127.t1
HiC_scaffold_8	AUGUSTUS	CDS	47713985	47714084	1.0	-	0	ID=g18127.t1.CDS4;Parent=g18127.t1
HiC_scaffold_8	AUGUSTUS	intron	47714085	47714275	1.0	-	.	ID=g18127.t1.intron4;Parent=g18127.t1
HiC_scaffold_8	AUGUSTUS	exon	47714276	47714441	.	-	.	ID=g18127.t1.exon5;Parent=g18127.t1
HiC_scaffold_8	AUGUSTUS	CDS	47714276	47714441	1.0	-	1	ID=g18127.t1.CDS5;Parent=g18127.t1
HiC_scaffold_8	AUGUSTUS	intron	47714442	47714785	1.0	-	.	ID=g18127.t1.intron5;Parent=g18127.t1
HiC_scaffold_8	AUGUSTUS	exon	47714786	47714925	.	-	.	ID=g18127.t1.exon6;Parent=g18127.t1
HiC_scaffold_8	AUGUSTUS	CDS	47714786	47714925	1.0	-	0	ID=g18127.t1.CDS6;Parent=g18127.t1
HiC_scaffold_8	AUGUSTUS	intron	47714926	47715052	1.0	-	.	ID=g18127.t1.intron6;Parent=g18127.t1
HiC_scaffold_8	AUGUSTUS	exon	47715053	47715175	.	-	.	ID=g18127.t1.exon7;Parent=g18127.t1
HiC_scaffold_8	AUGUSTUS	CDS	47715053	47715175	1.0	-	0	ID=g18127.t1.CDS7;Parent=g18127.t1
HiC_scaffold_8	AUGUSTUS	intron	47715176	47715310	1.0	-	.	ID=g18127.t1.intron7;Parent=g18127.t1
HiC_scaffold_8	AUGUSTUS	exon	47715311	47715392	.	-	.	ID=g18127.t1.exon8;Parent=g18127.t1
HiC_scaffold_8	AUGUSTUS	CDS	47715311	47715392	1.0	-	1	ID=g18127.t1.CDS8;Parent=g18127.t1
HiC_scaffold_8	AUGUSTUS	intron	47715393	47715664	1.0	-	.	ID=g18127.t1.intron8;Parent=g18127.t1
HiC_scaffold_8	AUGUSTUS	exon	47715665	47715865	.	-	.	ID=g18127.t1.exon9;Parent=g18127.t1
HiC_scaffold_8	AUGUSTUS	CDS	47715665	47715865	1.0	-	1	ID=g18127.t1.CDS9;Parent=g18127.t1
HiC_scaffold_8	AUGUSTUS	intron	47715866	47716043	1.0	-	.	ID=g18127.t1.intron9;Parent=g18127.t1
HiC_scaffold_8	AUGUSTUS	exon	47716044	47716123	.	-	.	ID=g18127.t1.exon10;Parent=g18127.t1
HiC_scaffold_8	AUGUSTUS	CDS	47716044	47716123	1.0	-	0	ID=g18127.t1.CDS10;Parent=g18127.t1
HiC_scaffold_8	AUGUSTUS	intron	47716124	47716626	1.0	-	.	ID=g18127.t1.intron10;Parent=g18127.t1
HiC_scaffold_8	AUGUSTUS	exon	47716627	47716824	.	-	.	ID=g18127.t1.exon11;Parent=g18127.t1
HiC_scaffold_8	AUGUSTUS	CDS	47716627	47716824	1.0	-	0	ID=g18127.t1.CDS11;Parent=g18127.t1
HiC_scaffold_8	AUGUSTUS	intron	47716825	47717815	1.0	-	.	ID=g18127.t1.intron11;Parent=g18127.t1
HiC_scaffold_8	AUGUSTUS	exon	47717816	47717848	.	-	.	ID=g18127.t1.exon12;Parent=g18127.t1
HiC_scaffold_8	AUGUSTUS	CDS	47717816	47717848	1.0	-	0	ID=g18127.t1.CDS12;Parent=g18127.t1
HiC_scaffold_8	AUGUSTUS	start_codon	47717846	47717848	.	-	0	ID=g18127.t1.start1;Parent=g18127.t1
HiC_scaffold_8	GeneMark.hmm3	stop_codon	47734389	47734391	.	-	0	ID=g18128.t2.stop1;Parent=g18128.t2
HiC_scaffold_8	AUGUSTUS	stop_codon	47734389	47734391	.	-	0	ID=g18128.t3.stop1;Parent=g18128.t3
HiC_scaffold_8	GeneMark.hmm3	CDS	47734389	47734529	.	-	0	ID=g18128.t2.CDS1;Parent=g18128.t2
HiC_scaffold_8	GeneMark.hmm3	exon	47734389	47734529	.	-	0	ID=g18128.t2.exon1;Parent=g18128.t2
HiC_scaffold_8	AUGUSTUS	exon	47734389	47734529	.	-	.	ID=g18128.t3.exon1;Parent=g18128.t3
HiC_scaffold_8	AUGUSTUS	CDS	47734389	47734529	1.0	-	0	ID=g18128.t3.CDS1;Parent=g18128.t3
HiC_scaffold_8	AUGUSTUS	mRNA	47734389	47766653	.	-	.	ID=g18128.t3;Parent=g18128;em_target=9668.ENSMPUP00000001735;em_score=8228.8;em_evalue=0.0;em_tcov=.;em_OGs=KOG1215@1|root,KOG1215@2759|Eukaryota,38B6M@33154|Opisthokonta,3B9HR@33208|Metazoa,3CV9D@33213|Bilateria,47ZFJ@7711|Chordata,48WNX@7742|Vertebrata,3JB52@40674|Mammalia,3EIYC@33554|Carnivora;em_COG_cat=T;em_desc=lipoprotein receptor-related protein;em_max_annot_lvl=33208|Metazoa;em_Preferred_name=LRP1;em_KEGG_ko=ko:K04550;em_KEGG_Pathway=ko04979,ko05010,ko05144,map04979,map05010,map05144;em_BRITE=ko00000,ko00001,ko04090,ko04131,ko04516;em_PFAMs=EGF,EGF_CA,FXa_inhibition,Ldl_recept_a,Ldl_recept_b,cEGF;em_GOs=GO:0001523,GO:0001568,GO:0001775,GO:0001944,GO:0002020,GO:0002252,GO:0002263,GO:0002265,GO:0002376,GO:0003205,GO:0003279,GO:0003674,GO:0005041,GO:0005044,GO:0005102,GO:0005215,GO:0005488,GO:0005509,GO:0005515,GO:0005575,GO:0005622,GO:0005623,GO:0005634,GO:0005737,GO:0005768,GO:0005769,GO:0005886,GO:0005887,GO:0005905,GO:0006066,GO:0006629,GO:0006720,GO:0006721,GO:0006810,GO:0006897,GO:0006898,GO:0006909,GO:0006955,GO:0007154,GO:0007165,GO:0007186,GO:0007205,GO:0007275,GO:0007399,GO:0007417,GO:0007507,GO:0008104,GO:0008150,GO:0008152,GO:0008202,GO:0008203,GO:0008283,GO:0008565,GO:0009653,GO:0009719,GO:0009893,GO:0009894,GO:0009896,GO:0009966,GO:0009968,GO:0009987,GO:0010001,GO:0010033,GO:0010243,GO:0010517,GO:0010604,GO:0010640,GO:0010642,GO:0010646,GO:0010648,GO:0010715,GO:0010721,GO:0010874,GO:0010875,GO:0010941,GO:0010942,GO:0010975,GO:0010977,GO:0012505,GO:0012506,GO:0014002,GO:0014910,GO:0014912,GO:0015031,GO:0015833,GO:0016020,GO:0016021,GO:0016101,GO:0016125,GO:0016192,GO:0016323,GO:0016964,GO:0019222,GO:0019899,GO:0021782,GO:0022008,GO:0023051,GO:0023052,GO:0023057,GO:0030100,GO:0030111,GO:0030135,GO:0030136,GO:0030139,GO:0030154,GO:0030178,GO:0030226,GO:0030228,GO:0030276,GO:0030334,GO:0030336,GO:0030425,GO:0030659,GO:0030666,GO:0031090,GO:0031224,GO:0031226,GO:0031323,GO:0031325,GO:0031329,GO:0031331,GO:0031344,GO:0031345,GO:0031410,GO:0031623,GO:0031982,GO:0032050,GO:0032092,GO:0032268,GO:0032270,GO:0032368,GO:0032370,GO:0032371,GO:0032373,GO:0032374,GO:0032376,GO:0032429,GO:0032501,GO:0032502,GO:0032879,GO:0032880,GO:0032956,GO:0032970,GO:0032991,GO:0033036,GO:0033043,GO:0034185,GO:0035239,GO:0035295,GO:0035904,GO:0035909,GO:0036477,GO:0038023,GO:0038024,GO:0040012,GO:0040013,GO:0042063,GO:0042176,GO:0042221,GO:0042886,GO:0042953,GO:0042954,GO:0042981,GO:0042995,GO:0043005,GO:0043025,GO:0043066,GO:0043067,GO:0043069,GO:0043112,GO:0043167,GO:0043168,GO:0043169,GO:0043170,GO:0043226,GO:0043227,GO:0043229,GO:0043231,GO:0043235,GO:0043277,GO:0043393,GO:0043394,GO:0043395,GO:0043523,GO:0043524,GO:0044093,GO:0044237,GO:0044238,GO:0044255,GO:0044260,GO:0044281,GO:0044297,GO:0044422,GO:0044424,GO:0044425,GO:0044433,GO:0044444,GO:0044446,GO:0044459,GO:0044463,GO:0044464,GO:0044872,GO:0044877,GO:0045056,GO:0045184,GO:0045595,GO:0045596,GO:0045664,GO:0045665,GO:0045732,GO:0045807,GO:0046872,GO:0048143,GO:0048468,GO:0048471,GO:0048513,GO:0048514,GO:0048518,GO:0048519,GO:0048522,GO:0048523,GO:0048583,GO:0048585,GO:0048699,GO:0048708,GO:0048731,GO:0048844,GO:0048856,GO:0048869,GO:0050767,GO:0050768,GO:0050789,GO:0050790,GO:0050793,GO:0050794,GO:0050896,GO:0051049,GO:0051050,GO:0051093,GO:0051098,GO:0051099,GO:0051128,GO:0051129,GO:0051130,GO:0051171,GO:0051173,GO:0051179,GO:0051222,GO:0051223,GO:0051234,GO:0051239,GO:0051240,GO:0051241,GO:0051246,GO:0051247,GO:0051270,GO:0051271,GO:0051336,GO:0051493,GO:0051716,GO:0051960,GO:0051961,GO:0060089,GO:0060191,GO:0060255,GO:0060284,GO:0060341,GO:0060548,GO:0060627,GO:0060840,GO:0060976,GO:0061900,GO:0065007,GO:0065009,GO:0070201,GO:0070325,GO:0070887,GO:0071310,GO:0071417,GO:0071495,GO:0071702,GO:0071704,GO:0071705,GO:0071944,GO:0072358,GO:0072359,GO:0080090,GO:0090087,GO:0097242,GO:0097367,GO:0097447,GO:0097458,GO:0097708,GO:0098588,GO:0098590,GO:0098657,GO:0098796,GO:0098797,GO:0098805,GO:0120025,GO:0120035,GO:0120038,GO:1900221,GO:1900223,GO:1901214,GO:1901215,GO:1901360,GO:1901615,GO:1901652,GO:1901653,GO:1901681,GO:1901698,GO:1901699,GO:1901700,GO:1901701,GO:1902652,GO:1903053,GO:1903076,GO:1903078,GO:1903362,GO:1903364,GO:1903827,GO:1903829,GO:1904350,GO:1904352,GO:1904375,GO:1904377,GO:1904645,GO:1904646,GO:1904951,GO:1905165,GO:1905167,GO:1905475,GO:1905477,GO:1905952,GO:1905954,GO:2000026,GO:2000145,GO:2000146,GO:2000586,GO:2000587
HiC_scaffold_8	AUGUSTUS	gene	47734389	47812997	.	-	.	ID=g18128
HiC_scaffold_8	GeneMark.hmm3	mRNA	47734389	47812997	.	-	.	ID=g18128.t2;Parent=g18128;em_target=9668.ENSMPUP00000001735;em_score=10675.3;em_evalue=0.0;em_tcov=.;em_OGs=KOG1215@1|root,KOG1215@2759|Eukaryota,38B6M@33154|Opisthokonta,3B9HR@33208|Metazoa,3CV9D@33213|Bilateria,47ZFJ@7711|Chordata,48WNX@7742|Vertebrata,3JB52@40674|Mammalia,3EIYC@33554|Carnivora;em_COG_cat=T;em_desc=lipoprotein receptor-related protein;em_max_annot_lvl=33208|Metazoa;em_Preferred_name=LRP1;em_KEGG_ko=ko:K04550;em_KEGG_Pathway=ko04979,ko05010,ko05144,map04979,map05010,map05144;em_BRITE=ko00000,ko00001,ko04090,ko04131,ko04516;em_PFAMs=EGF,EGF_CA,FXa_inhibition,Ldl_recept_a,Ldl_recept_b,cEGF;em_GOs=GO:0001523,GO:0001568,GO:0001775,GO:0001944,GO:0002020,GO:0002252,GO:0002263,GO:0002265,GO:0002376,GO:0003205,GO:0003279,GO:0003674,GO:0005041,GO:0005044,GO:0005102,GO:0005215,GO:0005488,GO:0005509,GO:0005515,GO:0005575,GO:0005622,GO:0005623,GO:0005634,GO:0005737,GO:0005768,GO:0005769,GO:0005886,GO:0005887,GO:0005905,GO:0006066,GO:0006629,GO:0006720,GO:0006721,GO:0006810,GO:0006897,GO:0006898,GO:0006909,GO:0006955,GO:0007154,GO:0007165,GO:0007186,GO:0007205,GO:0007275,GO:0007399,GO:0007417,GO:0007507,GO:0008104,GO:0008150,GO:0008152,GO:0008202,GO:0008203,GO:0008283,GO:0008565,GO:0009653,GO:0009719,GO:0009893,GO:0009894,GO:0009896,GO:0009966,GO:0009968,GO:0009987,GO:0010001,GO:0010033,GO:0010243,GO:0010517,GO:0010604,GO:0010640,GO:0010642,GO:0010646,GO:0010648,GO:0010715,GO:0010721,GO:0010874,GO:0010875,GO:0010941,GO:0010942,GO:0010975,GO:0010977,GO:0012505,GO:0012506,GO:0014002,GO:0014910,GO:0014912,GO:0015031,GO:0015833,GO:0016020,GO:0016021,GO:0016101,GO:0016125,GO:0016192,GO:0016323,GO:0016964,GO:0019222,GO:0019899,GO:0021782,GO:0022008,GO:0023051,GO:0023052,GO:0023057,GO:0030100,GO:0030111,GO:0030135,GO:0030136,GO:0030139,GO:0030154,GO:0030178,GO:0030226,GO:0030228,GO:0030276,GO:0030334,GO:0030336,GO:0030425,GO:0030659,GO:0030666,GO:0031090,GO:0031224,GO:0031226,GO:0031323,GO:0031325,GO:0031329,GO:0031331,GO:0031344,GO:0031345,GO:0031410,GO:0031623,GO:0031982,GO:0032050,GO:0032092,GO:0032268,GO:0032270,GO:0032368,GO:0032370,GO:0032371,GO:0032373,GO:0032374,GO:0032376,GO:0032429,GO:0032501,GO:0032502,GO:0032879,GO:0032880,GO:0032956,GO:0032970,GO:0032991,GO:0033036,GO:0033043,GO:0034185,GO:0035239,GO:0035295,GO:0035904,GO:0035909,GO:0036477,GO:0038023,GO:0038024,GO:0040012,GO:0040013,GO:0042063,GO:0042176,GO:0042221,GO:0042886,GO:0042953,GO:0042954,GO:0042981,GO:0042995,GO:0043005,GO:0043025,GO:0043066,GO:0043067,GO:0043069,GO:0043112,GO:0043167,GO:0043168,GO:0043169,GO:0043170,GO:0043226,GO:0043227,GO:0043229,GO:0043231,GO:0043235,GO:0043277,GO:0043393,GO:0043394,GO:0043395,GO:0043523,GO:0043524,GO:0044093,GO:0044237,GO:0044238,GO:0044255,GO:0044260,GO:0044281,GO:0044297,GO:0044422,GO:0044424,GO:0044425,GO:0044433,GO:0044444,GO:0044446,GO:0044459,GO:0044463,GO:0044464,GO:0044872,GO:0044877,GO:0045056,GO:0045184,GO:0045595,GO:0045596,GO:0045664,GO:0045665,GO:0045732,GO:0045807,GO:0046872,GO:0048143,GO:0048468,GO:0048471,GO:0048513,GO:0048514,GO:0048518,GO:0048519,GO:0048522,GO:0048523,GO:0048583,GO:0048585,GO:0048699,GO:0048708,GO:0048731,GO:0048844,GO:0048856,GO:0048869,GO:0050767,GO:0050768,GO:0050789,GO:0050790,GO:0050793,GO:0050794,GO:0050896,GO:0051049,GO:0051050,GO:0051093,GO:0051098,GO:0051099,GO:0051128,GO:0051129,GO:0051130,GO:0051171,GO:0051173,GO:0051179,GO:0051222,GO:0051223,GO:0051234,GO:0051239,GO:0051240,GO:0051241,GO:0051246,GO:0051247,GO:0051270,GO:0051271,GO:0051336,GO:0051493,GO:0051716,GO:0051960,GO:0051961,GO:0060089,GO:0060191,GO:0060255,GO:0060284,GO:0060341,GO:0060548,GO:0060627,GO:0060840,GO:0060976,GO:0061900,GO:0065007,GO:0065009,GO:0070201,GO:0070325,GO:0070887,GO:0071310,GO:0071417,GO:0071495,GO:0071702,GO:0071704,GO:0071705,GO:0071944,GO:0072358,GO:0072359,GO:0080090,GO:0090087,GO:0097242,GO:0097367,GO:0097447,GO:0097458,GO:0097708,GO:0098588,GO:0098590,GO:0098657,GO:0098796,GO:0098797,GO:0098805,GO:0120025,GO:0120035,GO:0120038,GO:1900221,GO:1900223,GO:1901214,GO:1901215,GO:1901360,GO:1901615,GO:1901652,GO:1901653,GO:1901681,GO:1901698,GO:1901699,GO:1901700,GO:1901701,GO:1902652,GO:1903053,GO:1903076,GO:1903078,GO:1903362,GO:1903364,GO:1903827,GO:1903829,GO:1904350,GO:1904352,GO:1904375,GO:1904377,GO:1904645,GO:1904646,GO:1904951,GO:1905165,GO:1905167,GO:1905475,GO:1905477,GO:1905952,GO:1905954,GO:2000026,GO:2000145,GO:2000146,GO:2000586,GO:2000587
HiC_scaffold_8	GeneMark.hmm3	intron	47734530	47734673	.	-	0	ID=g18128.t2.intron1;Parent=g18128.t2
HiC_scaffold_8	AUGUSTUS	intron	47734530	47734673	1.0	-	.	ID=g18128.t3.intron1;Parent=g18128.t3
HiC_scaffold_8	GeneMark.hmm3	CDS	47734674	47734818	.	-	1	ID=g18128.t2.CDS2;Parent=g18128.t2
HiC_scaffold_8	GeneMark.hmm3	exon	47734674	47734818	.	-	1	ID=g18128.t2.exon2;Parent=g18128.t2
HiC_scaffold_8	AUGUSTUS	exon	47734674	47734818	.	-	.	ID=g18128.t3.exon2;Parent=g18128.t3
HiC_scaffold_8	AUGUSTUS	CDS	47734674	47734818	1.0	-	1	ID=g18128.t3.CDS2;Parent=g18128.t3
HiC_scaffold_8	GeneMark.hmm3	intron	47734819	47734912	.	-	2	ID=g18128.t2.intron2;Parent=g18128.t2
HiC_scaffold_8	AUGUSTUS	intron	47734819	47734912	1.0	-	.	ID=g18128.t3.intron2;Parent=g18128.t3
HiC_scaffold_8	GeneMark.hmm3	CDS	47734913	47735003	.	-	2	ID=g18128.t2.CDS3;Parent=g18128.t2
HiC_scaffold_8	GeneMark.hmm3	exon	47734913	47735003	.	-	2	ID=g18128.t2.exon3;Parent=g18128.t2
HiC_scaffold_8	AUGUSTUS	exon	47734913	47735003	.	-	.	ID=g18128.t3.exon3;Parent=g18128.t3
HiC_scaffold_8	AUGUSTUS	CDS	47734913	47735003	1.0	-	2	ID=g18128.t3.CDS3;Parent=g18128.t3
HiC_scaffold_8	GeneMark.hmm3	intron	47735004	47735115	.	-	1	ID=g18128.t2.intron3;Parent=g18128.t2
HiC_scaffold_8	AUGUSTUS	intron	47735004	47735115	1.0	-	.	ID=g18128.t3.intron3;Parent=g18128.t3
HiC_scaffold_8	GeneMark.hmm3	CDS	47735116	47735180	.	-	1	ID=g18128.t2.CDS4;Parent=g18128.t2
HiC_scaffold_8	GeneMark.hmm3	exon	47735116	47735180	.	-	1	ID=g18128.t2.exon4;Parent=g18128.t2
HiC_scaffold_8	AUGUSTUS	exon	47735116	47735180	.	-	.	ID=g18128.t3.exon4;Parent=g18128.t3
HiC_scaffold_8	AUGUSTUS	CDS	47735116	47735180	1.0	-	1	ID=g18128.t3.CDS4;Parent=g18128.t3
HiC_scaffold_8	GeneMark.hmm3	intron	47735181	47735334	.	-	2	ID=g18128.t2.intron4;Parent=g18128.t2
HiC_scaffold_8	AUGUSTUS	intron	47735181	47735334	1.0	-	.	ID=g18128.t3.intron4;Parent=g18128.t3
HiC_scaffold_8	GeneMark.hmm3	CDS	47735335	47735436	.	-	1	ID=g18128.t2.CDS5;Parent=g18128.t2
HiC_scaffold_8	GeneMark.hmm3	exon	47735335	47735436	.	-	1	ID=g18128.t2.exon5;Parent=g18128.t2
HiC_scaffold_8	AUGUSTUS	exon	47735335	47735436	.	-	.	ID=g18128.t3.exon5;Parent=g18128.t3
HiC_scaffold_8	AUGUSTUS	CDS	47735335	47735436	1.0	-	1	ID=g18128.t3.CDS5;Parent=g18128.t3
HiC_scaffold_8	GeneMark.hmm3	intron	47735437	47735546	.	-	2	ID=g18128.t2.intron5;Parent=g18128.t2
HiC_scaffold_8	AUGUSTUS	intron	47735437	47735546	1.0	-	.	ID=g18128.t3.intron5;Parent=g18128.t3
HiC_scaffold_8	GeneMark.hmm3	CDS	47735547	47735721	.	-	2	ID=g18128.t2.CDS6;Parent=g18128.t2
HiC_scaffold_8	GeneMark.hmm3	exon	47735547	47735721	.	-	2	ID=g18128.t2.exon6;Parent=g18128.t2
HiC_scaffold_8	AUGUSTUS	exon	47735547	47735721	.	-	.	ID=g18128.t3.exon6;Parent=g18128.t3
HiC_scaffold_8	AUGUSTUS	CDS	47735547	47735721	1.0	-	2	ID=g18128.t3.CDS6;Parent=g18128.t3
HiC_scaffold_8	GeneMark.hmm3	intron	47735722	47736105	.	-	1	ID=g18128.t2.intron6;Parent=g18128.t2
HiC_scaffold_8	AUGUSTUS	intron	47735722	47736105	1.0	-	.	ID=g18128.t3.intron6;Parent=g18128.t3
HiC_scaffold_8	GeneMark.hmm3	CDS	47736106	47736267	.	-	2	ID=g18128.t2.CDS7;Parent=g18128.t2
HiC_scaffold_8	GeneMark.hmm3	exon	47736106	47736267	.	-	2	ID=g18128.t2.exon7;Parent=g18128.t2
HiC_scaffold_8	AUGUSTUS	exon	47736106	47736267	.	-	.	ID=g18128.t3.exon7;Parent=g18128.t3
HiC_scaffold_8	AUGUSTUS	CDS	47736106	47736267	1.0	-	2	ID=g18128.t3.CDS7;Parent=g18128.t3
HiC_scaffold_8	GeneMark.hmm3	intron	47736268	47736607	.	-	1	ID=g18128.t2.intron7;Parent=g18128.t2
HiC_scaffold_8	AUGUSTUS	intron	47736268	47736607	1.0	-	.	ID=g18128.t3.intron7;Parent=g18128.t3
HiC_scaffold_8	GeneMark.hmm3	CDS	47736608	47736781	.	-	2	ID=g18128.t2.CDS8;Parent=g18128.t2
HiC_scaffold_8	GeneMark.hmm3	exon	47736608	47736781	.	-	2	ID=g18128.t2.exon8;Parent=g18128.t2
HiC_scaffold_8	AUGUSTUS	exon	47736608	47736781	.	-	.	ID=g18128.t3.exon8;Parent=g18128.t3
HiC_scaffold_8	AUGUSTUS	CDS	47736608	47736781	1.0	-	2	ID=g18128.t3.CDS8;Parent=g18128.t3
HiC_scaffold_8	GeneMark.hmm3	intron	47736782	47736901	.	-	1	ID=g18128.t2.intron8;Parent=g18128.t2
HiC_scaffold_8	AUGUSTUS	intron	47736782	47736901	1.0	-	.	ID=g18128.t3.intron8;Parent=g18128.t3
HiC_scaffold_8	GeneMark.hmm3	CDS	47736902	47737042	.	-	2	ID=g18128.t2.CDS9;Parent=g18128.t2
HiC_scaffold_8	GeneMark.hmm3	exon	47736902	47737042	.	-	2	ID=g18128.t2.exon9;Parent=g18128.t2
HiC_scaffold_8	AUGUSTUS	exon	47736902	47737042	.	-	.	ID=g18128.t3.exon9;Parent=g18128.t3
HiC_scaffold_8	AUGUSTUS	CDS	47736902	47737042	1.0	-	2	ID=g18128.t3.CDS9;Parent=g18128.t3
HiC_scaffold_8	GeneMark.hmm3	intron	47737043	47737164	.	-	1	ID=g18128.t2.intron9;Parent=g18128.t2
HiC_scaffold_8	AUGUSTUS	intron	47737043	47737164	1.0	-	.	ID=g18128.t3.intron9;Parent=g18128.t3
HiC_scaffold_8	GeneMark.hmm3	CDS	47737165	47737341	.	-	2	ID=g18128.t2.CDS10;Parent=g18128.t2
HiC_scaffold_8	GeneMark.hmm3	exon	47737165	47737341	.	-	2	ID=g18128.t2.exon10;Parent=g18128.t2
HiC_scaffold_8	AUGUSTUS	exon	47737165	47737341	.	-	.	ID=g18128.t3.exon10;Parent=g18128.t3
HiC_scaffold_8	AUGUSTUS	CDS	47737165	47737341	1.0	-	2	ID=g18128.t3.CDS10;Parent=g18128.t3
HiC_scaffold_8	GeneMark.hmm3	intron	47737342	47737805	.	-	1	ID=g18128.t2.intron10;Parent=g18128.t2
HiC_scaffold_8	AUGUSTUS	intron	47737342	47737805	1.0	-	.	ID=g18128.t3.intron10;Parent=g18128.t3
HiC_scaffold_8	GeneMark.hmm3	CDS	47737806	47737922	.	-	2	ID=g18128.t2.CDS11;Parent=g18128.t2
HiC_scaffold_8	GeneMark.hmm3	exon	47737806	47737922	.	-	2	ID=g18128.t2.exon11;Parent=g18128.t2
HiC_scaffold_8	AUGUSTUS	exon	47737806	47737922	.	-	.	ID=g18128.t3.exon11;Parent=g18128.t3
HiC_scaffold_8	AUGUSTUS	CDS	47737806	47737922	1.0	-	2	ID=g18128.t3.CDS11;Parent=g18128.t3
HiC_scaffold_8	GeneMark.hmm3	intron	47737923	47738170	.	-	1	ID=g18128.t2.intron11;Parent=g18128.t2
HiC_scaffold_8	AUGUSTUS	intron	47737923	47738170	1.0	-	.	ID=g18128.t3.intron11;Parent=g18128.t3
HiC_scaffold_8	GeneMark.hmm3	CDS	47738171	47738277	.	-	1	ID=g18128.t2.CDS12;Parent=g18128.t2
HiC_scaffold_8	GeneMark.hmm3	exon	47738171	47738277	.	-	1	ID=g18128.t2.exon12;Parent=g18128.t2
HiC_scaffold_8	AUGUSTUS	exon	47738171	47738277	.	-	.	ID=g18128.t3.exon12;Parent=g18128.t3
HiC_scaffold_8	AUGUSTUS	CDS	47738171	47738277	1.0	-	1	ID=g18128.t3.CDS12;Parent=g18128.t3
HiC_scaffold_8	GeneMark.hmm3	intron	47738278	47738796	.	-	2	ID=g18128.t2.intron12;Parent=g18128.t2
HiC_scaffold_8	AUGUSTUS	intron	47738278	47738796	1.0	-	.	ID=g18128.t3.intron12;Parent=g18128.t3
HiC_scaffold_8	GeneMark.hmm3	CDS	47738797	47738975	.	-	0	ID=g18128.t2.CDS13;Parent=g18128.t2
HiC_scaffold_8	GeneMark.hmm3	exon	47738797	47738975	.	-	0	ID=g18128.t2.exon13;Parent=g18128.t2
HiC_scaffold_8	AUGUSTUS	exon	47738797	47738975	.	-	.	ID=g18128.t3.exon13;Parent=g18128.t3
HiC_scaffold_8	AUGUSTUS	CDS	47738797	47738975	1.0	-	0	ID=g18128.t3.CDS13;Parent=g18128.t3
HiC_scaffold_8	GeneMark.hmm3	intron	47738976	47739529	.	-	0	ID=g18128.t2.intron13;Parent=g18128.t2
HiC_scaffold_8	AUGUSTUS	intron	47738976	47739529	1.0	-	.	ID=g18128.t3.intron13;Parent=g18128.t3
HiC_scaffold_8	GeneMark.hmm3	CDS	47739530	47739798	.	-	2	ID=g18128.t2.CDS14;Parent=g18128.t2
HiC_scaffold_8	GeneMark.hmm3	exon	47739530	47739798	.	-	2	ID=g18128.t2.exon14;Parent=g18128.t2
HiC_scaffold_8	AUGUSTUS	exon	47739530	47739798	.	-	.	ID=g18128.t3.exon14;Parent=g18128.t3
HiC_scaffold_8	AUGUSTUS	CDS	47739530	47739798	1.0	-	2	ID=g18128.t3.CDS14;Parent=g18128.t3
HiC_scaffold_8	GeneMark.hmm3	intron	47739799	47740611	.	-	1	ID=g18128.t2.intron14;Parent=g18128.t2
HiC_scaffold_8	AUGUSTUS	intron	47739799	47740611	1.0	-	.	ID=g18128.t3.intron14;Parent=g18128.t3
HiC_scaffold_8	GeneMark.hmm3	CDS	47740612	47740731	.	-	2	ID=g18128.t2.CDS15;Parent=g18128.t2
HiC_scaffold_8	GeneMark.hmm3	exon	47740612	47740731	.	-	2	ID=g18128.t2.exon15;Parent=g18128.t2
HiC_scaffold_8	AUGUSTUS	exon	47740612	47740731	.	-	.	ID=g18128.t3.exon15;Parent=g18128.t3
HiC_scaffold_8	AUGUSTUS	CDS	47740612	47740731	1.0	-	2	ID=g18128.t3.CDS15;Parent=g18128.t3
HiC_scaffold_8	GeneMark.hmm3	intron	47740732	47740807	.	-	1	ID=g18128.t2.intron15;Parent=g18128.t2
HiC_scaffold_8	AUGUSTUS	intron	47740732	47740807	1.0	-	.	ID=g18128.t3.intron15;Parent=g18128.t3
HiC_scaffold_8	GeneMark.hmm3	CDS	47740808	47740942	.	-	2	ID=g18128.t2.CDS16;Parent=g18128.t2
HiC_scaffold_8	GeneMark.hmm3	exon	47740808	47740942	.	-	2	ID=g18128.t2.exon16;Parent=g18128.t2
HiC_scaffold_8	AUGUSTUS	exon	47740808	47740942	.	-	.	ID=g18128.t3.exon16;Parent=g18128.t3
HiC_scaffold_8	AUGUSTUS	CDS	47740808	47740942	1.0	-	2	ID=g18128.t3.CDS16;Parent=g18128.t3
HiC_scaffold_8	GeneMark.hmm3	intron	47740943	47741047	.	-	1	ID=g18128.t2.intron16;Parent=g18128.t2
HiC_scaffold_8	AUGUSTUS	intron	47740943	47741047	1.0	-	.	ID=g18128.t3.intron16;Parent=g18128.t3
HiC_scaffold_8	GeneMark.hmm3	CDS	47741048	47741188	.	-	2	ID=g18128.t2.CDS17;Parent=g18128.t2
HiC_scaffold_8	GeneMark.hmm3	exon	47741048	47741188	.	-	2	ID=g18128.t2.exon17;Parent=g18128.t2
HiC_scaffold_8	AUGUSTUS	exon	47741048	47741188	.	-	.	ID=g18128.t3.exon17;Parent=g18128.t3
HiC_scaffold_8	AUGUSTUS	CDS	47741048	47741188	1.0	-	2	ID=g18128.t3.CDS17;Parent=g18128.t3
HiC_scaffold_8	GeneMark.hmm3	intron	47741189	47741536	.	-	1	ID=g18128.t2.intron17;Parent=g18128.t2
HiC_scaffold_8	AUGUSTUS	intron	47741189	47741536	1.0	-	.	ID=g18128.t3.intron17;Parent=g18128.t3
HiC_scaffold_8	GeneMark.hmm3	CDS	47741537	47741659	.	-	2	ID=g18128.t2.CDS18;Parent=g18128.t2
HiC_scaffold_8	GeneMark.hmm3	exon	47741537	47741659	.	-	2	ID=g18128.t2.exon18;Parent=g18128.t2
HiC_scaffold_8	AUGUSTUS	exon	47741537	47741659	.	-	.	ID=g18128.t3.exon18;Parent=g18128.t3
HiC_scaffold_8	AUGUSTUS	CDS	47741537	47741659	1.0	-	2	ID=g18128.t3.CDS18;Parent=g18128.t3
HiC_scaffold_8	GeneMark.hmm3	intron	47741660	47741769	.	-	1	ID=g18128.t2.intron18;Parent=g18128.t2
HiC_scaffold_8	AUGUSTUS	intron	47741660	47741769	1.0	-	.	ID=g18128.t3.intron18;Parent=g18128.t3
HiC_scaffold_8	GeneMark.hmm3	CDS	47741770	47741889	.	-	2	ID=g18128.t2.CDS19;Parent=g18128.t2
HiC_scaffold_8	GeneMark.hmm3	exon	47741770	47741889	.	-	2	ID=g18128.t2.exon19;Parent=g18128.t2
HiC_scaffold_8	AUGUSTUS	exon	47741770	47741889	.	-	.	ID=g18128.t3.exon19;Parent=g18128.t3
HiC_scaffold_8	AUGUSTUS	CDS	47741770	47741889	1.0	-	2	ID=g18128.t3.CDS19;Parent=g18128.t3
HiC_scaffold_8	GeneMark.hmm3	intron	47741890	47742737	.	-	1	ID=g18128.t2.intron19;Parent=g18128.t2
HiC_scaffold_8	AUGUSTUS	intron	47741890	47742737	1.0	-	.	ID=g18128.t3.intron19;Parent=g18128.t3
HiC_scaffold_8	GeneMark.hmm3	CDS	47742738	47742870	.	-	0	ID=g18128.t2.CDS20;Parent=g18128.t2
HiC_scaffold_8	GeneMark.hmm3	exon	47742738	47742870	.	-	0	ID=g18128.t2.exon20;Parent=g18128.t2
HiC_scaffold_8	AUGUSTUS	exon	47742738	47742870	.	-	.	ID=g18128.t3.exon20;Parent=g18128.t3
HiC_scaffold_8	AUGUSTUS	CDS	47742738	47742870	1.0	-	0	ID=g18128.t3.CDS20;Parent=g18128.t3
HiC_scaffold_8	GeneMark.hmm3	intron	47742871	47742974	.	-	0	ID=g18128.t2.intron20;Parent=g18128.t2
HiC_scaffold_8	AUGUSTUS	intron	47742871	47742974	1.0	-	.	ID=g18128.t3.intron20;Parent=g18128.t3
HiC_scaffold_8	GeneMark.hmm3	CDS	47742975	47743081	.	-	2	ID=g18128.t2.CDS21;Parent=g18128.t2
HiC_scaffold_8	GeneMark.hmm3	exon	47742975	47743081	.	-	2	ID=g18128.t2.exon21;Parent=g18128.t2
HiC_scaffold_8	AUGUSTUS	exon	47742975	47743081	.	-	.	ID=g18128.t3.exon21;Parent=g18128.t3
HiC_scaffold_8	AUGUSTUS	CDS	47742975	47743081	1.0	-	2	ID=g18128.t3.CDS21;Parent=g18128.t3
HiC_scaffold_8	GeneMark.hmm3	intron	47743082	47743758	.	-	1	ID=g18128.t2.intron21;Parent=g18128.t2
HiC_scaffold_8	AUGUSTUS	intron	47743082	47743758	1.0	-	.	ID=g18128.t3.intron21;Parent=g18128.t3
HiC_scaffold_8	GeneMark.hmm3	CDS	47743759	47743875	.	-	2	ID=g18128.t2.CDS22;Parent=g18128.t2
HiC_scaffold_8	GeneMark.hmm3	exon	47743759	47743875	.	-	2	ID=g18128.t2.exon22;Parent=g18128.t2
HiC_scaffold_8	AUGUSTUS	exon	47743759	47743875	.	-	.	ID=g18128.t3.exon22;Parent=g18128.t3
HiC_scaffold_8	AUGUSTUS	CDS	47743759	47743875	1.0	-	2	ID=g18128.t3.CDS22;Parent=g18128.t3
HiC_scaffold_8	GeneMark.hmm3	intron	47743876	47744274	.	-	1	ID=g18128.t2.intron22;Parent=g18128.t2
HiC_scaffold_8	AUGUSTUS	intron	47743876	47744274	1.0	-	.	ID=g18128.t3.intron22;Parent=g18128.t3
HiC_scaffold_8	GeneMark.hmm3	CDS	47744275	47744400	.	-	2	ID=g18128.t2.CDS23;Parent=g18128.t2
HiC_scaffold_8	GeneMark.hmm3	exon	47744275	47744400	.	-	2	ID=g18128.t2.exon23;Parent=g18128.t2
HiC_scaffold_8	AUGUSTUS	exon	47744275	47744400	.	-	.	ID=g18128.t3.exon23;Parent=g18128.t3
HiC_scaffold_8	AUGUSTUS	CDS	47744275	47744400	1.0	-	2	ID=g18128.t3.CDS23;Parent=g18128.t3
HiC_scaffold_8	GeneMark.hmm3	intron	47744401	47744521	.	-	1	ID=g18128.t2.intron23;Parent=g18128.t2
HiC_scaffold_8	AUGUSTUS	intron	47744401	47744521	1.0	-	.	ID=g18128.t3.intron23;Parent=g18128.t3
HiC_scaffold_8	GeneMark.hmm3	CDS	47744522	47744644	.	-	2	ID=g18128.t2.CDS24;Parent=g18128.t2
HiC_scaffold_8	GeneMark.hmm3	exon	47744522	47744644	.	-	2	ID=g18128.t2.exon24;Parent=g18128.t2
HiC_scaffold_8	AUGUSTUS	exon	47744522	47744644	.	-	.	ID=g18128.t3.exon24;Parent=g18128.t3
HiC_scaffold_8	AUGUSTUS	CDS	47744522	47744644	1.0	-	2	ID=g18128.t3.CDS24;Parent=g18128.t3
HiC_scaffold_8	GeneMark.hmm3	intron	47744645	47745001	.	-	1	ID=g18128.t2.intron24;Parent=g18128.t2
HiC_scaffold_8	AUGUSTUS	intron	47744645	47745001	1.0	-	.	ID=g18128.t3.intron24;Parent=g18128.t3
HiC_scaffold_8	GeneMark.hmm3	CDS	47745002	47745121	.	-	2	ID=g18128.t2.CDS25;Parent=g18128.t2
HiC_scaffold_8	GeneMark.hmm3	exon	47745002	47745121	.	-	2	ID=g18128.t2.exon25;Parent=g18128.t2
HiC_scaffold_8	AUGUSTUS	exon	47745002	47745121	.	-	.	ID=g18128.t3.exon25;Parent=g18128.t3
HiC_scaffold_8	AUGUSTUS	CDS	47745002	47745121	1.0	-	2	ID=g18128.t3.CDS25;Parent=g18128.t3
HiC_scaffold_8	GeneMark.hmm3	intron	47745122	47745393	.	-	1	ID=g18128.t2.intron25;Parent=g18128.t2
HiC_scaffold_8	AUGUSTUS	intron	47745122	47745393	1.0	-	.	ID=g18128.t3.intron25;Parent=g18128.t3
HiC_scaffold_8	GeneMark.hmm3	CDS	47745394	47745510	.	-	2	ID=g18128.t2.CDS26;Parent=g18128.t2
HiC_scaffold_8	GeneMark.hmm3	exon	47745394	47745510	.	-	2	ID=g18128.t2.exon26;Parent=g18128.t2
HiC_scaffold_8	AUGUSTUS	exon	47745394	47745510	.	-	.	ID=g18128.t3.exon26;Parent=g18128.t3
HiC_scaffold_8	AUGUSTUS	CDS	47745394	47745510	1.0	-	2	ID=g18128.t3.CDS26;Parent=g18128.t3
HiC_scaffold_8	GeneMark.hmm3	intron	47745511	47745629	.	-	1	ID=g18128.t2.intron26;Parent=g18128.t2
HiC_scaffold_8	AUGUSTUS	intron	47745511	47745629	1.0	-	.	ID=g18128.t3.intron26;Parent=g18128.t3
HiC_scaffold_8	GeneMark.hmm3	CDS	47745630	47745723	.	-	0	ID=g18128.t2.CDS27;Parent=g18128.t2
HiC_scaffold_8	GeneMark.hmm3	exon	47745630	47745723	.	-	0	ID=g18128.t2.exon27;Parent=g18128.t2
HiC_scaffold_8	AUGUSTUS	exon	47745630	47745723	.	-	.	ID=g18128.t3.exon27;Parent=g18128.t3
HiC_scaffold_8	AUGUSTUS	CDS	47745630	47745723	1.0	-	0	ID=g18128.t3.CDS27;Parent=g18128.t3
HiC_scaffold_8	GeneMark.hmm3	intron	47745724	47746161	.	-	0	ID=g18128.t2.intron27;Parent=g18128.t2
HiC_scaffold_8	AUGUSTUS	intron	47745724	47746161	1.0	-	.	ID=g18128.t3.intron27;Parent=g18128.t3
HiC_scaffold_8	GeneMark.hmm3	CDS	47746162	47746201	.	-	1	ID=g18128.t2.CDS28;Parent=g18128.t2
HiC_scaffold_8	GeneMark.hmm3	exon	47746162	47746201	.	-	1	ID=g18128.t2.exon28;Parent=g18128.t2
HiC_scaffold_8	AUGUSTUS	exon	47746162	47746201	.	-	.	ID=g18128.t3.exon28;Parent=g18128.t3
HiC_scaffold_8	AUGUSTUS	CDS	47746162	47746201	1.0	-	1	ID=g18128.t3.CDS28;Parent=g18128.t3
HiC_scaffold_8	GeneMark.hmm3	intron	47746202	47746232	.	-	2	ID=g18128.t2.intron28;Parent=g18128.t2
HiC_scaffold_8	AUGUSTUS	intron	47746202	47746256	1.0	-	.	ID=g18128.t3.intron28;Parent=g18128.t3
HiC_scaffold_8	GeneMark.hmm3	CDS	47746233	47746311	.	-	2	ID=g18128.t2.CDS29;Parent=g18128.t2
HiC_scaffold_8	GeneMark.hmm3	exon	47746233	47746311	.	-	2	ID=g18128.t2.exon29;Parent=g18128.t2
HiC_scaffold_8	AUGUSTUS	exon	47746257	47746311	.	-	.	ID=g18128.t3.exon29;Parent=g18128.t3
HiC_scaffold_8	AUGUSTUS	CDS	47746257	47746311	1.0	-	2	ID=g18128.t3.CDS29;Parent=g18128.t3
HiC_scaffold_8	GeneMark.hmm3	intron	47746312	47746875	.	-	1	ID=g18128.t2.intron29;Parent=g18128.t2
HiC_scaffold_8	AUGUSTUS	intron	47746312	47746875	1.0	-	.	ID=g18128.t3.intron29;Parent=g18128.t3
HiC_scaffold_8	GeneMark.hmm3	CDS	47746876	47747064	.	-	2	ID=g18128.t2.CDS30;Parent=g18128.t2
HiC_scaffold_8	GeneMark.hmm3	exon	47746876	47747064	.	-	2	ID=g18128.t2.exon30;Parent=g18128.t2
HiC_scaffold_8	AUGUSTUS	exon	47746876	47747064	.	-	.	ID=g18128.t3.exon30;Parent=g18128.t3
HiC_scaffold_8	AUGUSTUS	CDS	47746876	47747064	1.0	-	2	ID=g18128.t3.CDS30;Parent=g18128.t3
HiC_scaffold_8	GeneMark.hmm3	intron	47747065	47747569	.	-	1	ID=g18128.t2.intron30;Parent=g18128.t2
HiC_scaffold_8	AUGUSTUS	intron	47747065	47747569	1.0	-	.	ID=g18128.t3.intron30;Parent=g18128.t3
HiC_scaffold_8	GeneMark.hmm3	CDS	47747570	47747775	.	-	1	ID=g18128.t2.CDS31;Parent=g18128.t2
HiC_scaffold_8	GeneMark.hmm3	exon	47747570	47747775	.	-	1	ID=g18128.t2.exon31;Parent=g18128.t2
HiC_scaffold_8	AUGUSTUS	exon	47747570	47747775	.	-	.	ID=g18128.t3.exon31;Parent=g18128.t3
HiC_scaffold_8	AUGUSTUS	CDS	47747570	47747775	1.0	-	1	ID=g18128.t3.CDS31;Parent=g18128.t3
HiC_scaffold_8	GeneMark.hmm3	intron	47747776	47747912	.	-	2	ID=g18128.t2.intron31;Parent=g18128.t2
HiC_scaffold_8	AUGUSTUS	intron	47747776	47747912	1.0	-	.	ID=g18128.t3.intron31;Parent=g18128.t3
HiC_scaffold_8	GeneMark.hmm3	CDS	47747913	47748100	.	-	0	ID=g18128.t2.CDS32;Parent=g18128.t2
HiC_scaffold_8	GeneMark.hmm3	exon	47747913	47748100	.	-	0	ID=g18128.t2.exon32;Parent=g18128.t2
HiC_scaffold_8	AUGUSTUS	exon	47747913	47748100	.	-	.	ID=g18128.t3.exon32;Parent=g18128.t3
HiC_scaffold_8	AUGUSTUS	CDS	47747913	47748100	1.0	-	0	ID=g18128.t3.CDS32;Parent=g18128.t3
HiC_scaffold_8	GeneMark.hmm3	intron	47748101	47748637	.	-	0	ID=g18128.t2.intron32;Parent=g18128.t2
HiC_scaffold_8	AUGUSTUS	intron	47748101	47748637	1.0	-	.	ID=g18128.t3.intron32;Parent=g18128.t3
HiC_scaffold_8	GeneMark.hmm3	CDS	47748638	47748757	.	-	0	ID=g18128.t2.CDS33;Parent=g18128.t2
HiC_scaffold_8	GeneMark.hmm3	exon	47748638	47748757	.	-	0	ID=g18128.t2.exon33;Parent=g18128.t2
HiC_scaffold_8	AUGUSTUS	exon	47748638	47748757	.	-	.	ID=g18128.t3.exon33;Parent=g18128.t3
HiC_scaffold_8	AUGUSTUS	CDS	47748638	47748757	1.0	-	0	ID=g18128.t3.CDS33;Parent=g18128.t3
HiC_scaffold_8	GeneMark.hmm3	intron	47748758	47748910	.	-	0	ID=g18128.t2.intron33;Parent=g18128.t2
HiC_scaffold_8	AUGUSTUS	intron	47748758	47748910	1.0	-	.	ID=g18128.t3.intron33;Parent=g18128.t3
HiC_scaffold_8	GeneMark.hmm3	CDS	47748911	47748996	.	-	2	ID=g18128.t2.CDS34;Parent=g18128.t2
HiC_scaffold_8	GeneMark.hmm3	exon	47748911	47748996	.	-	2	ID=g18128.t2.exon34;Parent=g18128.t2
HiC_scaffold_8	AUGUSTUS	exon	47748911	47748996	.	-	.	ID=g18128.t3.exon34;Parent=g18128.t3
HiC_scaffold_8	AUGUSTUS	CDS	47748911	47748996	1.0	-	2	ID=g18128.t3.CDS34;Parent=g18128.t3
HiC_scaffold_8	GeneMark.hmm3	intron	47748997	47749100	.	-	1	ID=g18128.t2.intron34;Parent=g18128.t2
HiC_scaffold_8	AUGUSTUS	intron	47748997	47749100	1.0	-	.	ID=g18128.t3.intron34;Parent=g18128.t3
HiC_scaffold_8	GeneMark.hmm3	CDS	47749101	47749284	.	-	0	ID=g18128.t2.CDS35;Parent=g18128.t2
HiC_scaffold_8	GeneMark.hmm3	exon	47749101	47749284	.	-	0	ID=g18128.t2.exon35;Parent=g18128.t2
HiC_scaffold_8	AUGUSTUS	exon	47749101	47749284	.	-	.	ID=g18128.t3.exon35;Parent=g18128.t3
HiC_scaffold_8	AUGUSTUS	CDS	47749101	47749284	1.0	-	0	ID=g18128.t3.CDS35;Parent=g18128.t3
HiC_scaffold_8	GeneMark.hmm3	intron	47749285	47750035	.	-	0	ID=g18128.t2.intron35;Parent=g18128.t2
HiC_scaffold_8	AUGUSTUS	intron	47749285	47750035	1.0	-	.	ID=g18128.t3.intron35;Parent=g18128.t3
HiC_scaffold_8	GeneMark.hmm3	CDS	47750036	47750226	.	-	2	ID=g18128.t2.CDS36;Parent=g18128.t2
HiC_scaffold_8	GeneMark.hmm3	exon	47750036	47750226	.	-	2	ID=g18128.t2.exon36;Parent=g18128.t2
HiC_scaffold_8	AUGUSTUS	exon	47750036	47750226	.	-	.	ID=g18128.t3.exon36;Parent=g18128.t3
HiC_scaffold_8	AUGUSTUS	CDS	47750036	47750226	1.0	-	2	ID=g18128.t3.CDS36;Parent=g18128.t3
HiC_scaffold_8	GeneMark.hmm3	intron	47750227	47750303	.	-	1	ID=g18128.t2.intron36;Parent=g18128.t2
HiC_scaffold_8	AUGUSTUS	intron	47750227	47750303	1.0	-	.	ID=g18128.t3.intron36;Parent=g18128.t3
HiC_scaffold_8	GeneMark.hmm3	CDS	47750304	47750444	.	-	2	ID=g18128.t2.CDS37;Parent=g18128.t2
HiC_scaffold_8	GeneMark.hmm3	exon	47750304	47750444	.	-	2	ID=g18128.t2.exon37;Parent=g18128.t2
HiC_scaffold_8	AUGUSTUS	exon	47750304	47750444	.	-	.	ID=g18128.t3.exon37;Parent=g18128.t3
HiC_scaffold_8	AUGUSTUS	CDS	47750304	47750444	1.0	-	2	ID=g18128.t3.CDS37;Parent=g18128.t3
HiC_scaffold_8	GeneMark.hmm3	intron	47750445	47750558	.	-	1	ID=g18128.t2.intron37;Parent=g18128.t2
HiC_scaffold_8	AUGUSTUS	intron	47750445	47750558	1.0	-	.	ID=g18128.t3.intron37;Parent=g18128.t3
HiC_scaffold_8	GeneMark.hmm3	CDS	47750559	47750681	.	-	2	ID=g18128.t2.CDS38;Parent=g18128.t2
HiC_scaffold_8	GeneMark.hmm3	exon	47750559	47750681	.	-	2	ID=g18128.t2.exon38;Parent=g18128.t2
HiC_scaffold_8	AUGUSTUS	exon	47750559	47750681	.	-	.	ID=g18128.t3.exon38;Parent=g18128.t3
HiC_scaffold_8	AUGUSTUS	CDS	47750559	47750681	1.0	-	2	ID=g18128.t3.CDS38;Parent=g18128.t3
HiC_scaffold_8	GeneMark.hmm3	intron	47750682	47750920	.	-	1	ID=g18128.t2.intron38;Parent=g18128.t2
HiC_scaffold_8	AUGUSTUS	intron	47750682	47750920	1.0	-	.	ID=g18128.t3.intron38;Parent=g18128.t3
HiC_scaffold_8	GeneMark.hmm3	CDS	47750921	47751049	.	-	2	ID=g18128.t2.CDS39;Parent=g18128.t2
HiC_scaffold_8	GeneMark.hmm3	exon	47750921	47751049	.	-	2	ID=g18128.t2.exon39;Parent=g18128.t2
HiC_scaffold_8	AUGUSTUS	exon	47750921	47751049	.	-	.	ID=g18128.t3.exon39;Parent=g18128.t3
HiC_scaffold_8	AUGUSTUS	CDS	47750921	47751049	1.0	-	2	ID=g18128.t3.CDS39;Parent=g18128.t3
HiC_scaffold_8	GeneMark.hmm3	intron	47751050	47751200	.	-	1	ID=g18128.t2.intron39;Parent=g18128.t2
HiC_scaffold_8	AUGUSTUS	intron	47751050	47751200	1.0	-	.	ID=g18128.t3.intron39;Parent=g18128.t3
HiC_scaffold_8	GeneMark.hmm3	CDS	47751201	47751317	.	-	2	ID=g18128.t2.CDS40;Parent=g18128.t2
HiC_scaffold_8	GeneMark.hmm3	exon	47751201	47751317	.	-	2	ID=g18128.t2.exon40;Parent=g18128.t2
HiC_scaffold_8	AUGUSTUS	exon	47751201	47751317	.	-	.	ID=g18128.t3.exon40;Parent=g18128.t3
HiC_scaffold_8	AUGUSTUS	CDS	47751201	47751317	1.0	-	2	ID=g18128.t3.CDS40;Parent=g18128.t3
HiC_scaffold_8	GeneMark.hmm3	intron	47751318	47751574	.	-	1	ID=g18128.t2.intron40;Parent=g18128.t2
HiC_scaffold_8	AUGUSTUS	intron	47751318	47751574	1.0	-	.	ID=g18128.t3.intron40;Parent=g18128.t3
HiC_scaffold_8	GeneMark.hmm3	CDS	47751575	47751697	.	-	2	ID=g18128.t2.CDS41;Parent=g18128.t2
HiC_scaffold_8	GeneMark.hmm3	exon	47751575	47751697	.	-	2	ID=g18128.t2.exon41;Parent=g18128.t2
HiC_scaffold_8	AUGUSTUS	exon	47751575	47751697	.	-	.	ID=g18128.t3.exon41;Parent=g18128.t3
HiC_scaffold_8	AUGUSTUS	CDS	47751575	47751697	1.0	-	2	ID=g18128.t3.CDS41;Parent=g18128.t3
HiC_scaffold_8	GeneMark.hmm3	intron	47751698	47751783	.	-	1	ID=g18128.t2.intron41;Parent=g18128.t2
HiC_scaffold_8	AUGUSTUS	intron	47751698	47751783	1.0	-	.	ID=g18128.t3.intron41;Parent=g18128.t3
HiC_scaffold_8	GeneMark.hmm3	CDS	47751784	47751933	.	-	2	ID=g18128.t2.CDS42;Parent=g18128.t2
HiC_scaffold_8	GeneMark.hmm3	exon	47751784	47751933	.	-	2	ID=g18128.t2.exon42;Parent=g18128.t2
HiC_scaffold_8	AUGUSTUS	exon	47751784	47751933	.	-	.	ID=g18128.t3.exon42;Parent=g18128.t3
HiC_scaffold_8	AUGUSTUS	CDS	47751784	47751933	1.0	-	2	ID=g18128.t3.CDS42;Parent=g18128.t3
HiC_scaffold_8	GeneMark.hmm3	intron	47751934	47752146	.	-	1	ID=g18128.t2.intron42;Parent=g18128.t2
HiC_scaffold_8	AUGUSTUS	intron	47751934	47752146	1.0	-	.	ID=g18128.t3.intron42;Parent=g18128.t3
HiC_scaffold_8	GeneMark.hmm3	CDS	47752147	47752260	.	-	2	ID=g18128.t2.CDS43;Parent=g18128.t2
HiC_scaffold_8	GeneMark.hmm3	exon	47752147	47752260	.	-	2	ID=g18128.t2.exon43;Parent=g18128.t2
HiC_scaffold_8	AUGUSTUS	exon	47752147	47752260	.	-	.	ID=g18128.t3.exon43;Parent=g18128.t3
HiC_scaffold_8	AUGUSTUS	CDS	47752147	47752260	1.0	-	2	ID=g18128.t3.CDS43;Parent=g18128.t3
HiC_scaffold_8	GeneMark.hmm3	intron	47752261	47752471	.	-	1	ID=g18128.t2.intron43;Parent=g18128.t2
HiC_scaffold_8	AUGUSTUS	intron	47752261	47752471	1.0	-	.	ID=g18128.t3.intron43;Parent=g18128.t3
HiC_scaffold_8	GeneMark.hmm3	CDS	47752472	47752591	.	-	2	ID=g18128.t2.CDS44;Parent=g18128.t2
HiC_scaffold_8	GeneMark.hmm3	exon	47752472	47752591	.	-	2	ID=g18128.t2.exon44;Parent=g18128.t2
HiC_scaffold_8	AUGUSTUS	exon	47752472	47752591	.	-	.	ID=g18128.t3.exon44;Parent=g18128.t3
HiC_scaffold_8	AUGUSTUS	CDS	47752472	47752591	1.0	-	2	ID=g18128.t3.CDS44;Parent=g18128.t3
HiC_scaffold_8	GeneMark.hmm3	intron	47752592	47752860	.	-	1	ID=g18128.t2.intron44;Parent=g18128.t2
HiC_scaffold_8	AUGUSTUS	intron	47752592	47752860	1.0	-	.	ID=g18128.t3.intron44;Parent=g18128.t3
HiC_scaffold_8	GeneMark.hmm3	CDS	47752861	47752989	.	-	2	ID=g18128.t2.CDS45;Parent=g18128.t2
HiC_scaffold_8	GeneMark.hmm3	exon	47752861	47752989	.	-	2	ID=g18128.t2.exon45;Parent=g18128.t2
HiC_scaffold_8	AUGUSTUS	exon	47752861	47752989	.	-	.	ID=g18128.t3.exon45;Parent=g18128.t3
HiC_scaffold_8	AUGUSTUS	CDS	47752861	47752989	1.0	-	2	ID=g18128.t3.CDS45;Parent=g18128.t3
HiC_scaffold_8	GeneMark.hmm3	intron	47752990	47753198	.	-	1	ID=g18128.t2.intron45;Parent=g18128.t2
HiC_scaffold_8	AUGUSTUS	intron	47752990	47753198	1.0	-	.	ID=g18128.t3.intron45;Parent=g18128.t3
HiC_scaffold_8	GeneMark.hmm3	CDS	47753199	47753324	.	-	2	ID=g18128.t2.CDS46;Parent=g18128.t2
HiC_scaffold_8	GeneMark.hmm3	exon	47753199	47753324	.	-	2	ID=g18128.t2.exon46;Parent=g18128.t2
HiC_scaffold_8	AUGUSTUS	exon	47753199	47753324	.	-	.	ID=g18128.t3.exon46;Parent=g18128.t3
HiC_scaffold_8	AUGUSTUS	CDS	47753199	47753324	1.0	-	2	ID=g18128.t3.CDS46;Parent=g18128.t3
HiC_scaffold_8	GeneMark.hmm3	intron	47753325	47754001	.	-	1	ID=g18128.t2.intron46;Parent=g18128.t2
HiC_scaffold_8	AUGUSTUS	intron	47753325	47754001	1.0	-	.	ID=g18128.t3.intron46;Parent=g18128.t3
HiC_scaffold_8	GeneMark.hmm3	CDS	47754002	47754194	.	-	0	ID=g18128.t2.CDS47;Parent=g18128.t2
HiC_scaffold_8	GeneMark.hmm3	exon	47754002	47754194	.	-	0	ID=g18128.t2.exon47;Parent=g18128.t2
HiC_scaffold_8	AUGUSTUS	exon	47754002	47754194	.	-	.	ID=g18128.t3.exon47;Parent=g18128.t3
HiC_scaffold_8	AUGUSTUS	CDS	47754002	47754194	1.0	-	0	ID=g18128.t3.CDS47;Parent=g18128.t3
HiC_scaffold_8	GeneMark.hmm3	intron	47754195	47754565	.	-	0	ID=g18128.t2.intron47;Parent=g18128.t2
HiC_scaffold_8	AUGUSTUS	intron	47754195	47754565	1.0	-	.	ID=g18128.t3.intron47;Parent=g18128.t3
HiC_scaffold_8	GeneMark.hmm3	CDS	47754566	47754770	.	-	1	ID=g18128.t2.CDS48;Parent=g18128.t2
HiC_scaffold_8	GeneMark.hmm3	exon	47754566	47754770	.	-	1	ID=g18128.t2.exon48;Parent=g18128.t2
HiC_scaffold_8	AUGUSTUS	exon	47754566	47754770	.	-	.	ID=g18128.t3.exon48;Parent=g18128.t3
HiC_scaffold_8	AUGUSTUS	CDS	47754566	47754770	1.0	-	1	ID=g18128.t3.CDS48;Parent=g18128.t3
HiC_scaffold_8	GeneMark.hmm3	intron	47754771	47758180	.	-	2	ID=g18128.t2.intron48;Parent=g18128.t2
HiC_scaffold_8	AUGUSTUS	intron	47754771	47758180	1.0	-	.	ID=g18128.t3.intron48;Parent=g18128.t3
HiC_scaffold_8	GeneMark.hmm3	CDS	47758181	47758370	.	-	2	ID=g18128.t2.CDS49;Parent=g18128.t2
HiC_scaffold_8	GeneMark.hmm3	exon	47758181	47758370	.	-	2	ID=g18128.t2.exon49;Parent=g18128.t2
HiC_scaffold_8	AUGUSTUS	exon	47758181	47758370	.	-	.	ID=g18128.t3.exon49;Parent=g18128.t3
HiC_scaffold_8	AUGUSTUS	CDS	47758181	47758370	1.0	-	2	ID=g18128.t3.CDS49;Parent=g18128.t3
HiC_scaffold_8	GeneMark.hmm3	intron	47758371	47759627	.	-	1	ID=g18128.t2.intron49;Parent=g18128.t2
HiC_scaffold_8	AUGUSTUS	intron	47758371	47759627	1.0	-	.	ID=g18128.t3.intron49;Parent=g18128.t3
HiC_scaffold_8	GeneMark.hmm3	CDS	47759628	47760005	.	-	2	ID=g18128.t2.CDS50;Parent=g18128.t2
HiC_scaffold_8	GeneMark.hmm3	exon	47759628	47760005	.	-	2	ID=g18128.t2.exon50;Parent=g18128.t2
HiC_scaffold_8	AUGUSTUS	exon	47759628	47760005	.	-	.	ID=g18128.t3.exon50;Parent=g18128.t3
HiC_scaffold_8	AUGUSTUS	CDS	47759628	47760005	1.0	-	2	ID=g18128.t3.CDS50;Parent=g18128.t3
HiC_scaffold_8	GeneMark.hmm3	intron	47760006	47760315	.	-	1	ID=g18128.t2.intron50;Parent=g18128.t2
HiC_scaffold_8	AUGUSTUS	intron	47760006	47760315	1.0	-	.	ID=g18128.t3.intron50;Parent=g18128.t3
HiC_scaffold_8	GeneMark.hmm3	CDS	47760316	47760440	.	-	1	ID=g18128.t2.CDS51;Parent=g18128.t2
HiC_scaffold_8	GeneMark.hmm3	exon	47760316	47760440	.	-	1	ID=g18128.t2.exon51;Parent=g18128.t2
HiC_scaffold_8	AUGUSTUS	exon	47760316	47760440	.	-	.	ID=g18128.t3.exon51;Parent=g18128.t3
HiC_scaffold_8	AUGUSTUS	CDS	47760316	47760440	1.0	-	1	ID=g18128.t3.CDS51;Parent=g18128.t3
HiC_scaffold_8	GeneMark.hmm3	intron	47760441	47760531	.	-	2	ID=g18128.t2.intron51;Parent=g18128.t2
HiC_scaffold_8	AUGUSTUS	intron	47760441	47760531	1.0	-	.	ID=g18128.t3.intron51;Parent=g18128.t3
HiC_scaffold_8	GeneMark.hmm3	CDS	47760532	47760683	.	-	0	ID=g18128.t2.CDS52;Parent=g18128.t2
HiC_scaffold_8	GeneMark.hmm3	exon	47760532	47760683	.	-	0	ID=g18128.t2.exon52;Parent=g18128.t2
HiC_scaffold_8	AUGUSTUS	exon	47760532	47760683	.	-	.	ID=g18128.t3.exon52;Parent=g18128.t3
HiC_scaffold_8	AUGUSTUS	CDS	47760532	47760683	1.0	-	0	ID=g18128.t3.CDS52;Parent=g18128.t3
HiC_scaffold_8	GeneMark.hmm3	intron	47760684	47761091	.	-	0	ID=g18128.t2.intron52;Parent=g18128.t2
HiC_scaffold_8	AUGUSTUS	intron	47760684	47761091	1.0	-	.	ID=g18128.t3.intron52;Parent=g18128.t3
HiC_scaffold_8	GeneMark.hmm3	CDS	47761092	47761218	.	-	1	ID=g18128.t2.CDS53;Parent=g18128.t2
HiC_scaffold_8	GeneMark.hmm3	exon	47761092	47761218	.	-	1	ID=g18128.t2.exon53;Parent=g18128.t2
HiC_scaffold_8	AUGUSTUS	exon	47761092	47761218	.	-	.	ID=g18128.t3.exon53;Parent=g18128.t3
HiC_scaffold_8	AUGUSTUS	CDS	47761092	47761218	1.0	-	1	ID=g18128.t3.CDS53;Parent=g18128.t3
HiC_scaffold_8	GeneMark.hmm3	intron	47761219	47761359	.	-	2	ID=g18128.t2.intron53;Parent=g18128.t2
HiC_scaffold_8	AUGUSTUS	intron	47761219	47761359	1.0	-	.	ID=g18128.t3.intron53;Parent=g18128.t3
HiC_scaffold_8	GeneMark.hmm3	CDS	47761360	47761489	.	-	2	ID=g18128.t2.CDS54;Parent=g18128.t2
HiC_scaffold_8	GeneMark.hmm3	exon	47761360	47761489	.	-	2	ID=g18128.t2.exon54;Parent=g18128.t2
HiC_scaffold_8	AUGUSTUS	exon	47761360	47761489	.	-	.	ID=g18128.t3.exon54;Parent=g18128.t3
HiC_scaffold_8	AUGUSTUS	CDS	47761360	47761489	1.0	-	2	ID=g18128.t3.CDS54;Parent=g18128.t3
HiC_scaffold_8	GeneMark.hmm3	intron	47761490	47761692	.	-	1	ID=g18128.t2.intron54;Parent=g18128.t2
HiC_scaffold_8	AUGUSTUS	intron	47761490	47761692	1.0	-	.	ID=g18128.t3.intron54;Parent=g18128.t3
HiC_scaffold_8	GeneMark.hmm3	CDS	47761693	47761827	.	-	2	ID=g18128.t2.CDS55;Parent=g18128.t2
HiC_scaffold_8	GeneMark.hmm3	exon	47761693	47761827	.	-	2	ID=g18128.t2.exon55;Parent=g18128.t2
HiC_scaffold_8	AUGUSTUS	exon	47761693	47761827	.	-	.	ID=g18128.t3.exon55;Parent=g18128.t3
HiC_scaffold_8	AUGUSTUS	CDS	47761693	47761827	1.0	-	2	ID=g18128.t3.CDS55;Parent=g18128.t3
HiC_scaffold_8	GeneMark.hmm3	intron	47761828	47762082	.	-	1	ID=g18128.t2.intron55;Parent=g18128.t2
HiC_scaffold_8	AUGUSTUS	intron	47761828	47762082	1.0	-	.	ID=g18128.t3.intron55;Parent=g18128.t3
HiC_scaffold_8	GeneMark.hmm3	CDS	47762083	47762214	.	-	2	ID=g18128.t2.CDS56;Parent=g18128.t2
HiC_scaffold_8	GeneMark.hmm3	exon	47762083	47762214	.	-	2	ID=g18128.t2.exon56;Parent=g18128.t2
HiC_scaffold_8	AUGUSTUS	exon	47762083	47762214	.	-	.	ID=g18128.t3.exon56;Parent=g18128.t3
HiC_scaffold_8	AUGUSTUS	CDS	47762083	47762214	1.0	-	2	ID=g18128.t3.CDS56;Parent=g18128.t3
HiC_scaffold_8	GeneMark.hmm3	intron	47762215	47764112	.	-	1	ID=g18128.t2.intron56;Parent=g18128.t2
HiC_scaffold_8	AUGUSTUS	intron	47762215	47764112	1.0	-	.	ID=g18128.t3.intron56;Parent=g18128.t3
HiC_scaffold_8	GeneMark.hmm3	CDS	47764113	47764247	.	-	2	ID=g18128.t2.CDS57;Parent=g18128.t2
HiC_scaffold_8	GeneMark.hmm3	exon	47764113	47764247	.	-	2	ID=g18128.t2.exon57;Parent=g18128.t2
HiC_scaffold_8	AUGUSTUS	exon	47764113	47764247	.	-	.	ID=g18128.t3.exon57;Parent=g18128.t3
HiC_scaffold_8	AUGUSTUS	CDS	47764113	47764247	1.0	-	2	ID=g18128.t3.CDS57;Parent=g18128.t3
HiC_scaffold_8	GeneMark.hmm3	intron	47764248	47764569	.	-	1	ID=g18128.t2.intron57;Parent=g18128.t2
HiC_scaffold_8	AUGUSTUS	intron	47764248	47764569	1.0	-	.	ID=g18128.t3.intron57;Parent=g18128.t3
HiC_scaffold_8	GeneMark.hmm3	CDS	47764570	47764710	.	-	2	ID=g18128.t2.CDS58;Parent=g18128.t2
HiC_scaffold_8	GeneMark.hmm3	exon	47764570	47764710	.	-	2	ID=g18128.t2.exon58;Parent=g18128.t2
HiC_scaffold_8	AUGUSTUS	exon	47764570	47764710	.	-	.	ID=g18128.t3.exon58;Parent=g18128.t3
HiC_scaffold_8	AUGUSTUS	CDS	47764570	47764710	1.0	-	2	ID=g18128.t3.CDS58;Parent=g18128.t3
HiC_scaffold_8	GeneMark.hmm3	intron	47764711	47764814	.	-	1	ID=g18128.t2.intron58;Parent=g18128.t2
HiC_scaffold_8	AUGUSTUS	intron	47764711	47764814	1.0	-	.	ID=g18128.t3.intron58;Parent=g18128.t3
HiC_scaffold_8	GeneMark.hmm3	CDS	47764815	47764964	.	-	2	ID=g18128.t2.CDS59;Parent=g18128.t2
HiC_scaffold_8	GeneMark.hmm3	exon	47764815	47764964	.	-	2	ID=g18128.t2.exon59;Parent=g18128.t2
HiC_scaffold_8	AUGUSTUS	exon	47764815	47764964	.	-	.	ID=g18128.t3.exon59;Parent=g18128.t3
HiC_scaffold_8	AUGUSTUS	CDS	47764815	47764964	1.0	-	2	ID=g18128.t3.CDS59;Parent=g18128.t3
HiC_scaffold_8	GeneMark.hmm3	intron	47764965	47765157	.	-	1	ID=g18128.t2.intron59;Parent=g18128.t2
HiC_scaffold_8	AUGUSTUS	intron	47764965	47765157	1.0	-	.	ID=g18128.t3.intron59;Parent=g18128.t3
HiC_scaffold_8	GeneMark.hmm3	CDS	47765158	47765252	.	-	1	ID=g18128.t2.CDS60;Parent=g18128.t2
HiC_scaffold_8	GeneMark.hmm3	exon	47765158	47765252	.	-	1	ID=g18128.t2.exon60;Parent=g18128.t2
HiC_scaffold_8	AUGUSTUS	exon	47765158	47765252	.	-	.	ID=g18128.t3.exon60;Parent=g18128.t3
HiC_scaffold_8	AUGUSTUS	CDS	47765158	47765252	1.0	-	1	ID=g18128.t3.CDS60;Parent=g18128.t3
HiC_scaffold_8	GeneMark.hmm3	intron	47765253	47765336	.	-	2	ID=g18128.t2.intron60;Parent=g18128.t2
HiC_scaffold_8	AUGUSTUS	intron	47765253	47765336	1.0	-	.	ID=g18128.t3.intron60;Parent=g18128.t3
HiC_scaffold_8	GeneMark.hmm3	CDS	47765337	47765511	.	-	2	ID=g18128.t2.CDS61;Parent=g18128.t2
HiC_scaffold_8	GeneMark.hmm3	exon	47765337	47765511	.	-	2	ID=g18128.t2.exon61;Parent=g18128.t2
HiC_scaffold_8	AUGUSTUS	exon	47765337	47765511	.	-	.	ID=g18128.t3.exon61;Parent=g18128.t3
HiC_scaffold_8	AUGUSTUS	CDS	47765337	47765511	1.0	-	2	ID=g18128.t3.CDS61;Parent=g18128.t3
HiC_scaffold_8	GeneMark.hmm3	intron	47765512	47765759	.	-	1	ID=g18128.t2.intron61;Parent=g18128.t2
HiC_scaffold_8	AUGUSTUS	intron	47765512	47765759	1.0	-	.	ID=g18128.t3.intron61;Parent=g18128.t3
HiC_scaffold_8	GeneMark.hmm3	CDS	47765760	47765987	.	-	2	ID=g18128.t2.CDS62;Parent=g18128.t2
HiC_scaffold_8	GeneMark.hmm3	exon	47765760	47765987	.	-	2	ID=g18128.t2.exon62;Parent=g18128.t2
HiC_scaffold_8	AUGUSTUS	exon	47765760	47765987	.	-	.	ID=g18128.t3.exon62;Parent=g18128.t3
HiC_scaffold_8	AUGUSTUS	CDS	47765760	47765987	1.0	-	2	ID=g18128.t3.CDS62;Parent=g18128.t3
HiC_scaffold_8	GeneMark.hmm3	intron	47765988	47766286	.	-	1	ID=g18128.t2.intron62;Parent=g18128.t2
HiC_scaffold_8	AUGUSTUS	intron	47765988	47766286	1.0	-	.	ID=g18128.t3.intron62;Parent=g18128.t3
HiC_scaffold_8	GeneMark.hmm3	CDS	47766287	47766418	.	-	2	ID=g18128.t2.CDS63;Parent=g18128.t2
HiC_scaffold_8	GeneMark.hmm3	exon	47766287	47766418	.	-	2	ID=g18128.t2.exon63;Parent=g18128.t2
HiC_scaffold_8	AUGUSTUS	exon	47766287	47766418	.	-	.	ID=g18128.t3.exon63;Parent=g18128.t3
HiC_scaffold_8	AUGUSTUS	CDS	47766287	47766418	1.0	-	2	ID=g18128.t3.CDS63;Parent=g18128.t3
HiC_scaffold_8	GeneMark.hmm3	intron	47766419	47766649	.	-	1	ID=g18128.t2.intron63;Parent=g18128.t2
HiC_scaffold_8	AUGUSTUS	intron	47766419	47766649	1.0	-	.	ID=g18128.t3.intron63;Parent=g18128.t3
HiC_scaffold_8	AUGUSTUS	exon	47766650	47766653	.	-	.	ID=g18128.t3.exon64;Parent=g18128.t3
HiC_scaffold_8	AUGUSTUS	CDS	47766650	47766653	0.99	-	0	ID=g18128.t3.CDS64;Parent=g18128.t3
HiC_scaffold_8	GeneMark.hmm3	CDS	47766650	47766785	.	-	0	ID=g18128.t2.CDS64;Parent=g18128.t2
HiC_scaffold_8	GeneMark.hmm3	exon	47766650	47766785	.	-	0	ID=g18128.t2.exon64;Parent=g18128.t2
HiC_scaffold_8	AUGUSTUS	start_codon	47766651	47766653	.	-	0	ID=g18128.t3.start1;Parent=g18128.t3
HiC_scaffold_8	AUGUSTUS	stop_codon	47766748	47766750	.	-	0	ID=g18128.t1.stop1;Parent=g18128.t1
HiC_scaffold_8	AUGUSTUS	exon	47766748	47766895	.	-	.	ID=g18128.t1.exon1;Parent=g18128.t1
HiC_scaffold_8	AUGUSTUS	CDS	47766748	47766895	0.99	-	1	ID=g18128.t1.CDS1;Parent=g18128.t1
HiC_scaffold_8	AUGUSTUS	mRNA	47766748	47812997	0.99	-	.	ID=g18128.t1;Parent=g18128;em_target=118797.XP_007467748.1;em_score=5040.9;em_evalue=0.0;em_tcov=.;em_OGs=KOG1215@1|root,KOG1215@2759|Eukaryota,38B6M@33154|Opisthokonta,3B9HR@33208|Metazoa,3CV9D@33213|Bilateria,47ZFJ@7711|Chordata,48WNX@7742|Vertebrata,3JB52@40674|Mammalia,4IX9E@91561|Cetartiodactyla;em_COG_cat=T;em_desc=lipoprotein receptor-related protein 1;em_max_annot_lvl=33208|Metazoa;em_Preferred_name=LRP1;em_KEGG_ko=ko:K04550,ko:K20049;em_KEGG_Pathway=ko04979,ko05010,ko05144,map04979,map05010,map05144;em_BRITE=ko00000,ko00001,ko04090,ko04131,ko04516;em_PFAMs=EGF,EGF_CA,FXa_inhibition,Ldl_recept_a,Ldl_recept_b,cEGF;em_GOs=GO:0001523,GO:0001568,GO:0001775,GO:0001944,GO:0002020,GO:0002252,GO:0002263,GO:0002265,GO:0002376,GO:0003205,GO:0003279,GO:0003674,GO:0005041,GO:0005044,GO:0005102,GO:0005215,GO:0005488,GO:0005509,GO:0005515,GO:0005575,GO:0005622,GO:0005623,GO:0005634,GO:0005737,GO:0005768,GO:0005769,GO:0005886,GO:0005887,GO:0005905,GO:0006066,GO:0006629,GO:0006720,GO:0006721,GO:0006810,GO:0006897,GO:0006898,GO:0006909,GO:0006955,GO:0007154,GO:0007165,GO:0007186,GO:0007205,GO:0007275,GO:0007399,GO:0007417,GO:0007507,GO:0008104,GO:0008150,GO:0008152,GO:0008202,GO:0008203,GO:0008283,GO:0008565,GO:0009653,GO:0009719,GO:0009893,GO:0009894,GO:0009896,GO:0009966,GO:0009968,GO:0009987,GO:0010001,GO:0010033,GO:0010243,GO:0010517,GO:0010604,GO:0010640,GO:0010642,GO:0010646,GO:0010648,GO:0010715,GO:0010721,GO:0010874,GO:0010875,GO:0010941,GO:0010942,GO:0010975,GO:0010977,GO:0012505,GO:0012506,GO:0014002,GO:0014910,GO:0014912,GO:0015031,GO:0015833,GO:0016020,GO:0016021,GO:0016101,GO:0016125,GO:0016192,GO:0016323,GO:0016964,GO:0019222,GO:0019899,GO:0021782,GO:0022008,GO:0023051,GO:0023052,GO:0023057,GO:0030100,GO:0030111,GO:0030135,GO:0030136,GO:0030139,GO:0030154,GO:0030178,GO:0030226,GO:0030228,GO:0030276,GO:0030334,GO:0030336,GO:0030425,GO:0030659,GO:0030666,GO:0031090,GO:0031224,GO:0031226,GO:0031323,GO:0031325,GO:0031329,GO:0031331,GO:0031344,GO:0031345,GO:0031410,GO:0031623,GO:0031982,GO:0032050,GO:0032092,GO:0032268,GO:0032270,GO:0032368,GO:0032370,GO:0032371,GO:0032373,GO:0032374,GO:0032376,GO:0032429,GO:0032501,GO:0032502,GO:0032879,GO:0032880,GO:0032956,GO:0032970,GO:0032991,GO:0033036,GO:0033043,GO:0034185,GO:0035239,GO:0035295,GO:0035904,GO:0035909,GO:0036477,GO:0038023,GO:0038024,GO:0040012,GO:0040013,GO:0042063,GO:0042176,GO:0042221,GO:0042886,GO:0042953,GO:0042954,GO:0042981,GO:0042995,GO:0043005,GO:0043025,GO:0043066,GO:0043067,GO:0043069,GO:0043112,GO:0043167,GO:0043168,GO:0043169,GO:0043170,GO:0043226,GO:0043227,GO:0043229,GO:0043231,GO:0043235,GO:0043277,GO:0043393,GO:0043394,GO:0043395,GO:0043523,GO:0043524,GO:0044093,GO:0044237,GO:0044238,GO:0044255,GO:0044260,GO:0044281,GO:0044297,GO:0044422,GO:0044424,GO:0044425,GO:0044433,GO:0044444,GO:0044446,GO:0044459,GO:0044463,GO:0044464,GO:0044872,GO:0044877,GO:0045056,GO:0045184,GO:0045595,GO:0045596,GO:0045664,GO:0045665,GO:0045732,GO:0045807,GO:0046872,GO:0048143,GO:0048468,GO:0048471,GO:0048513,GO:0048514,GO:0048518,GO:0048519,GO:0048522,GO:0048523,GO:0048583,GO:0048585,GO:0048699,GO:0048708,GO:0048731,GO:0048844,GO:0048856,GO:0048869,GO:0050767,GO:0050768,GO:0050789,GO:0050790,GO:0050793,GO:0050794,GO:0050896,GO:0051049,GO:0051050,GO:0051093,GO:0051098,GO:0051099,GO:0051128,GO:0051129,GO:0051130,GO:0051171,GO:0051173,GO:0051179,GO:0051222,GO:0051223,GO:0051234,GO:0051239,GO:0051240,GO:0051241,GO:0051246,GO:0051247,GO:0051270,GO:0051271,GO:0051336,GO:0051493,GO:0051716,GO:0051960,GO:0051961,GO:0060089,GO:0060191,GO:0060255,GO:0060284,GO:0060341,GO:0060548,GO:0060627,GO:0060840,GO:0060976,GO:0061900,GO:0065007,GO:0065009,GO:0070201,GO:0070325,GO:0070887,GO:0071310,GO:0071417,GO:0071495,GO:0071702,GO:0071704,GO:0071705,GO:0071944,GO:0072358,GO:0072359,GO:0080090,GO:0090087,GO:0097242,GO:0097367,GO:0097447,GO:0097458,GO:0097708,GO:0098588,GO:0098590,GO:0098657,GO:0098796,GO:0098797,GO:0098805,GO:0120025,GO:0120035,GO:0120038,GO:1900221,GO:1900223,GO:1901214,GO:1901215,GO:1901360,GO:1901615,GO:1901652,GO:1901653,GO:1901681,GO:1901698,GO:1901699,GO:1901700,GO:1901701,GO:1902652,GO:1903053,GO:1903076,GO:1903078,GO:1903362,GO:1903364,GO:1903827,GO:1903829,GO:1904350,GO:1904352,GO:1904375,GO:1904377,GO:1904645,GO:1904646,GO:1904951,GO:1905165,GO:1905167,GO:1905475,GO:1905477,GO:1905952,GO:1905954,GO:2000026,GO:2000145,GO:2000146,GO:2000586,GO:2000587
HiC_scaffold_8	GeneMark.hmm3	intron	47766786	47766807	.	-	0	ID=g18128.t2.intron64;Parent=g18128.t2
HiC_scaffold_8	GeneMark.hmm3	CDS	47766808	47766895	.	-	1	ID=g18128.t2.CDS65;Parent=g18128.t2
HiC_scaffold_8	GeneMark.hmm3	exon	47766808	47766895	.	-	1	ID=g18128.t2.exon65;Parent=g18128.t2
HiC_scaffold_8	GeneMark.hmm3	intron	47766896	47767532	.	-	2	ID=g18128.t2.intron65;Parent=g18128.t2
HiC_scaffold_8	AUGUSTUS	intron	47766896	47767532	1.0	-	.	ID=g18128.t1.intron1;Parent=g18128.t1
HiC_scaffold_8	AUGUSTUS	exon	47767533	47767697	.	-	.	ID=g18128.t1.exon2;Parent=g18128.t1
HiC_scaffold_8	GeneMark.hmm3	CDS	47767533	47767697	.	-	1	ID=g18128.t2.CDS66;Parent=g18128.t2
HiC_scaffold_8	GeneMark.hmm3	exon	47767533	47767697	.	-	1	ID=g18128.t2.exon66;Parent=g18128.t2
HiC_scaffold_8	AUGUSTUS	CDS	47767533	47767697	1.0	-	1	ID=g18128.t1.CDS2;Parent=g18128.t1
HiC_scaffold_8	GeneMark.hmm3	intron	47767698	47767869	.	-	2	ID=g18128.t2.intron66;Parent=g18128.t2
HiC_scaffold_8	AUGUSTUS	intron	47767698	47767869	1.0	-	.	ID=g18128.t1.intron2;Parent=g18128.t1
HiC_scaffold_8	AUGUSTUS	exon	47767870	47768074	.	-	.	ID=g18128.t1.exon3;Parent=g18128.t1
HiC_scaffold_8	GeneMark.hmm3	CDS	47767870	47768074	.	-	2	ID=g18128.t2.CDS67;Parent=g18128.t2
HiC_scaffold_8	GeneMark.hmm3	exon	47767870	47768074	.	-	2	ID=g18128.t2.exon67;Parent=g18128.t2
HiC_scaffold_8	AUGUSTUS	CDS	47767870	47768074	1.0	-	2	ID=g18128.t1.CDS3;Parent=g18128.t1
HiC_scaffold_8	GeneMark.hmm3	intron	47768075	47769366	.	-	1	ID=g18128.t2.intron67;Parent=g18128.t2
HiC_scaffold_8	AUGUSTUS	intron	47768075	47769366	1.0	-	.	ID=g18128.t1.intron3;Parent=g18128.t1
HiC_scaffold_8	AUGUSTUS	exon	47769367	47769564	.	-	.	ID=g18128.t1.exon4;Parent=g18128.t1
HiC_scaffold_8	GeneMark.hmm3	CDS	47769367	47769564	.	-	2	ID=g18128.t2.CDS68;Parent=g18128.t2
HiC_scaffold_8	GeneMark.hmm3	exon	47769367	47769564	.	-	2	ID=g18128.t2.exon68;Parent=g18128.t2
HiC_scaffold_8	AUGUSTUS	CDS	47769367	47769564	1.0	-	2	ID=g18128.t1.CDS4;Parent=g18128.t1
HiC_scaffold_8	GeneMark.hmm3	intron	47769565	47769775	.	-	1	ID=g18128.t2.intron68;Parent=g18128.t2
HiC_scaffold_8	AUGUSTUS	intron	47769565	47769775	1.0	-	.	ID=g18128.t1.intron4;Parent=g18128.t1
HiC_scaffold_8	AUGUSTUS	exon	47769776	47770021	.	-	.	ID=g18128.t1.exon5;Parent=g18128.t1
HiC_scaffold_8	AUGUSTUS	CDS	47769776	47770021	1.0	-	2	ID=g18128.t1.CDS5;Parent=g18128.t1
HiC_scaffold_8	GeneMark.hmm3	CDS	47769776	47770067	.	-	0	ID=g18128.t2.CDS69;Parent=g18128.t2
HiC_scaffold_8	GeneMark.hmm3	exon	47769776	47770067	.	-	0	ID=g18128.t2.exon69;Parent=g18128.t2
HiC_scaffold_8	AUGUSTUS	intron	47770022	47771197	1.0	-	.	ID=g18128.t1.intron5;Parent=g18128.t1
HiC_scaffold_8	GeneMark.hmm3	intron	47770068	47771017	.	-	0	ID=g18128.t2.intron69;Parent=g18128.t2
HiC_scaffold_8	GeneMark.hmm3	CDS	47771018	47771127	.	-	2	ID=g18128.t2.CDS70;Parent=g18128.t2
HiC_scaffold_8	GeneMark.hmm3	exon	47771018	47771127	.	-	2	ID=g18128.t2.exon70;Parent=g18128.t2
HiC_scaffold_8	GeneMark.hmm3	intron	47771128	47771197	.	-	1	ID=g18128.t2.intron70;Parent=g18128.t2
HiC_scaffold_8	AUGUSTUS	exon	47771198	47771398	.	-	.	ID=g18128.t1.exon6;Parent=g18128.t1
HiC_scaffold_8	GeneMark.hmm3	CDS	47771198	47771398	.	-	2	ID=g18128.t2.CDS71;Parent=g18128.t2
HiC_scaffold_8	GeneMark.hmm3	exon	47771198	47771398	.	-	2	ID=g18128.t2.exon71;Parent=g18128.t2
HiC_scaffold_8	AUGUSTUS	CDS	47771198	47771398	1.0	-	2	ID=g18128.t1.CDS6;Parent=g18128.t1
HiC_scaffold_8	GeneMark.hmm3	intron	47771399	47771822	.	-	1	ID=g18128.t2.intron71;Parent=g18128.t2
HiC_scaffold_8	AUGUSTUS	intron	47771399	47771822	1.0	-	.	ID=g18128.t1.intron6;Parent=g18128.t1
HiC_scaffold_8	AUGUSTUS	exon	47771823	47772005	.	-	.	ID=g18128.t1.exon7;Parent=g18128.t1
HiC_scaffold_8	GeneMark.hmm3	CDS	47771823	47772005	.	-	2	ID=g18128.t2.CDS72;Parent=g18128.t2
HiC_scaffold_8	GeneMark.hmm3	exon	47771823	47772005	.	-	2	ID=g18128.t2.exon72;Parent=g18128.t2
HiC_scaffold_8	AUGUSTUS	CDS	47771823	47772005	1.0	-	2	ID=g18128.t1.CDS7;Parent=g18128.t1
HiC_scaffold_8	GeneMark.hmm3	intron	47772006	47773294	.	-	1	ID=g18128.t2.intron72;Parent=g18128.t2
HiC_scaffold_8	AUGUSTUS	intron	47772006	47775001	1.0	-	.	ID=g18128.t1.intron7;Parent=g18128.t1
HiC_scaffold_8	GeneMark.hmm3	CDS	47773295	47773376	.	-	0	ID=g18128.t2.CDS73;Parent=g18128.t2
HiC_scaffold_8	GeneMark.hmm3	exon	47773295	47773376	.	-	0	ID=g18128.t2.exon73;Parent=g18128.t2
HiC_scaffold_8	GeneMark.hmm3	intron	47773377	47774845	.	-	0	ID=g18128.t2.intron73;Parent=g18128.t2
HiC_scaffold_8	GeneMark.hmm3	CDS	47774846	47774954	.	-	1	ID=g18128.t2.CDS74;Parent=g18128.t2
HiC_scaffold_8	GeneMark.hmm3	exon	47774846	47774954	.	-	1	ID=g18128.t2.exon74;Parent=g18128.t2
HiC_scaffold_8	GeneMark.hmm3	intron	47774955	47774979	.	-	2	ID=g18128.t2.intron74;Parent=g18128.t2
HiC_scaffold_8	GeneMark.hmm3	CDS	47774980	47775169	.	-	2	ID=g18128.t2.CDS75;Parent=g18128.t2
HiC_scaffold_8	GeneMark.hmm3	exon	47774980	47775169	.	-	2	ID=g18128.t2.exon75;Parent=g18128.t2
HiC_scaffold_8	AUGUSTUS	exon	47775002	47775169	.	-	.	ID=g18128.t1.exon8;Parent=g18128.t1
HiC_scaffold_8	AUGUSTUS	CDS	47775002	47775169	1.0	-	2	ID=g18128.t1.CDS8;Parent=g18128.t1
HiC_scaffold_8	GeneMark.hmm3	intron	47775170	47776090	.	-	1	ID=g18128.t2.intron75;Parent=g18128.t2
HiC_scaffold_8	AUGUSTUS	intron	47775170	47776774	1.0	-	.	ID=g18128.t1.intron8;Parent=g18128.t1
HiC_scaffold_8	GeneMark.hmm3	CDS	47776091	47776141	.	-	2	ID=g18128.t2.CDS76;Parent=g18128.t2
HiC_scaffold_8	GeneMark.hmm3	exon	47776091	47776141	.	-	2	ID=g18128.t2.exon76;Parent=g18128.t2
HiC_scaffold_8	GeneMark.hmm3	intron	47776142	47776287	.	-	1	ID=g18128.t2.intron76;Parent=g18128.t2
HiC_scaffold_8	GeneMark.hmm3	CDS	47776288	47776428	.	-	2	ID=g18128.t2.CDS77;Parent=g18128.t2
HiC_scaffold_8	GeneMark.hmm3	exon	47776288	47776428	.	-	2	ID=g18128.t2.exon77;Parent=g18128.t2
HiC_scaffold_8	GeneMark.hmm3	intron	47776429	47776774	.	-	1	ID=g18128.t2.intron77;Parent=g18128.t2
HiC_scaffold_8	AUGUSTUS	exon	47776775	47776855	.	-	.	ID=g18128.t1.exon9;Parent=g18128.t1
HiC_scaffold_8	GeneMark.hmm3	CDS	47776775	47776855	.	-	2	ID=g18128.t2.CDS78;Parent=g18128.t2
HiC_scaffold_8	GeneMark.hmm3	exon	47776775	47776855	.	-	2	ID=g18128.t2.exon78;Parent=g18128.t2
HiC_scaffold_8	AUGUSTUS	CDS	47776775	47776855	1.0	-	2	ID=g18128.t1.CDS9;Parent=g18128.t1
HiC_scaffold_8	GeneMark.hmm3	intron	47776856	47777280	.	-	1	ID=g18128.t2.intron78;Parent=g18128.t2
HiC_scaffold_8	AUGUSTUS	intron	47776856	47777280	1.0	-	.	ID=g18128.t1.intron9;Parent=g18128.t1
HiC_scaffold_8	AUGUSTUS	exon	47777281	47777397	.	-	.	ID=g18128.t1.exon10;Parent=g18128.t1
HiC_scaffold_8	GeneMark.hmm3	CDS	47777281	47777397	.	-	2	ID=g18128.t2.CDS79;Parent=g18128.t2
HiC_scaffold_8	GeneMark.hmm3	exon	47777281	47777397	.	-	2	ID=g18128.t2.exon79;Parent=g18128.t2
HiC_scaffold_8	AUGUSTUS	CDS	47777281	47777397	1.0	-	2	ID=g18128.t1.CDS10;Parent=g18128.t1
HiC_scaffold_8	GeneMark.hmm3	intron	47777398	47778084	.	-	1	ID=g18128.t2.intron79;Parent=g18128.t2
HiC_scaffold_8	AUGUSTUS	intron	47777398	47778084	1.0	-	.	ID=g18128.t1.intron10;Parent=g18128.t1
HiC_scaffold_8	AUGUSTUS	exon	47778085	47778210	.	-	.	ID=g18128.t1.exon11;Parent=g18128.t1
HiC_scaffold_8	GeneMark.hmm3	CDS	47778085	47778210	.	-	2	ID=g18128.t2.CDS80;Parent=g18128.t2
HiC_scaffold_8	GeneMark.hmm3	exon	47778085	47778210	.	-	2	ID=g18128.t2.exon80;Parent=g18128.t2
HiC_scaffold_8	AUGUSTUS	CDS	47778085	47778210	1.0	-	2	ID=g18128.t1.CDS11;Parent=g18128.t1
HiC_scaffold_8	GeneMark.hmm3	intron	47778211	47778325	.	-	1	ID=g18128.t2.intron80;Parent=g18128.t2
HiC_scaffold_8	AUGUSTUS	intron	47778211	47778325	1.0	-	.	ID=g18128.t1.intron11;Parent=g18128.t1
HiC_scaffold_8	AUGUSTUS	exon	47778326	47778466	.	-	.	ID=g18128.t1.exon12;Parent=g18128.t1
HiC_scaffold_8	GeneMark.hmm3	CDS	47778326	47778466	.	-	2	ID=g18128.t2.CDS81;Parent=g18128.t2
HiC_scaffold_8	GeneMark.hmm3	exon	47778326	47778466	.	-	2	ID=g18128.t2.exon81;Parent=g18128.t2
HiC_scaffold_8	AUGUSTUS	CDS	47778326	47778466	1.0	-	2	ID=g18128.t1.CDS12;Parent=g18128.t1
HiC_scaffold_8	GeneMark.hmm3	intron	47778467	47780684	.	-	1	ID=g18128.t2.intron81;Parent=g18128.t2
HiC_scaffold_8	AUGUSTUS	intron	47778467	47780684	1.0	-	.	ID=g18128.t1.intron12;Parent=g18128.t1
HiC_scaffold_8	AUGUSTUS	exon	47780685	47780810	.	-	.	ID=g18128.t1.exon13;Parent=g18128.t1
HiC_scaffold_8	GeneMark.hmm3	CDS	47780685	47780810	.	-	2	ID=g18128.t2.CDS82;Parent=g18128.t2
HiC_scaffold_8	GeneMark.hmm3	exon	47780685	47780810	.	-	2	ID=g18128.t2.exon82;Parent=g18128.t2
HiC_scaffold_8	AUGUSTUS	CDS	47780685	47780810	1.0	-	2	ID=g18128.t1.CDS13;Parent=g18128.t1
HiC_scaffold_8	GeneMark.hmm3	intron	47780811	47781077	.	-	1	ID=g18128.t2.intron82;Parent=g18128.t2
HiC_scaffold_8	AUGUSTUS	intron	47780811	47781077	1.0	-	.	ID=g18128.t1.intron13;Parent=g18128.t1
HiC_scaffold_8	AUGUSTUS	exon	47781078	47781279	.	-	.	ID=g18128.t1.exon14;Parent=g18128.t1
HiC_scaffold_8	GeneMark.hmm3	CDS	47781078	47781279	.	-	0	ID=g18128.t2.CDS83;Parent=g18128.t2
HiC_scaffold_8	GeneMark.hmm3	exon	47781078	47781279	.	-	0	ID=g18128.t2.exon83;Parent=g18128.t2
HiC_scaffold_8	AUGUSTUS	CDS	47781078	47781279	1.0	-	0	ID=g18128.t1.CDS14;Parent=g18128.t1
HiC_scaffold_8	GeneMark.hmm3	intron	47781280	47782033	.	-	0	ID=g18128.t2.intron83;Parent=g18128.t2
HiC_scaffold_8	AUGUSTUS	intron	47781280	47782643	1.0	-	.	ID=g18128.t1.intron14;Parent=g18128.t1
HiC_scaffold_8	GeneMark.hmm3	CDS	47782034	47782096	.	-	0	ID=g18128.t2.CDS84;Parent=g18128.t2
HiC_scaffold_8	GeneMark.hmm3	exon	47782034	47782096	.	-	0	ID=g18128.t2.exon84;Parent=g18128.t2
HiC_scaffold_8	GeneMark.hmm3	intron	47782097	47782643	.	-	0	ID=g18128.t2.intron84;Parent=g18128.t2
HiC_scaffold_8	AUGUSTUS	exon	47782644	47782866	.	-	.	ID=g18128.t1.exon15;Parent=g18128.t1
HiC_scaffold_8	GeneMark.hmm3	CDS	47782644	47782866	.	-	1	ID=g18128.t2.CDS85;Parent=g18128.t2
HiC_scaffold_8	GeneMark.hmm3	exon	47782644	47782866	.	-	1	ID=g18128.t2.exon85;Parent=g18128.t2
HiC_scaffold_8	AUGUSTUS	CDS	47782644	47782866	1.0	-	1	ID=g18128.t1.CDS15;Parent=g18128.t1
HiC_scaffold_8	GeneMark.hmm3	intron	47782867	47783737	.	-	2	ID=g18128.t2.intron85;Parent=g18128.t2
HiC_scaffold_8	AUGUSTUS	intron	47782867	47783737	1.0	-	.	ID=g18128.t1.intron15;Parent=g18128.t1
HiC_scaffold_8	AUGUSTUS	exon	47783738	47783918	.	-	.	ID=g18128.t1.exon16;Parent=g18128.t1
HiC_scaffold_8	GeneMark.hmm3	CDS	47783738	47783918	.	-	2	ID=g18128.t2.CDS86;Parent=g18128.t2
HiC_scaffold_8	GeneMark.hmm3	exon	47783738	47783918	.	-	2	ID=g18128.t2.exon86;Parent=g18128.t2
HiC_scaffold_8	AUGUSTUS	CDS	47783738	47783918	1.0	-	2	ID=g18128.t1.CDS16;Parent=g18128.t1
HiC_scaffold_8	GeneMark.hmm3	intron	47783919	47785085	.	-	1	ID=g18128.t2.intron86;Parent=g18128.t2
HiC_scaffold_8	AUGUSTUS	intron	47783919	47785085	1.0	-	.	ID=g18128.t1.intron16;Parent=g18128.t1
HiC_scaffold_8	AUGUSTUS	exon	47785086	47785322	.	-	.	ID=g18128.t1.exon17;Parent=g18128.t1
HiC_scaffold_8	GeneMark.hmm3	CDS	47785086	47785322	.	-	2	ID=g18128.t2.CDS87;Parent=g18128.t2
HiC_scaffold_8	GeneMark.hmm3	exon	47785086	47785322	.	-	2	ID=g18128.t2.exon87;Parent=g18128.t2
HiC_scaffold_8	AUGUSTUS	CDS	47785086	47785322	1.0	-	2	ID=g18128.t1.CDS17;Parent=g18128.t1
HiC_scaffold_8	GeneMark.hmm3	intron	47785323	47786501	.	-	1	ID=g18128.t2.intron87;Parent=g18128.t2
HiC_scaffold_8	AUGUSTUS	intron	47785323	47786501	1.0	-	.	ID=g18128.t1.intron17;Parent=g18128.t1
HiC_scaffold_8	AUGUSTUS	exon	47786502	47786645	.	-	.	ID=g18128.t1.exon18;Parent=g18128.t1
HiC_scaffold_8	GeneMark.hmm3	CDS	47786502	47786645	.	-	2	ID=g18128.t2.CDS88;Parent=g18128.t2
HiC_scaffold_8	GeneMark.hmm3	exon	47786502	47786645	.	-	2	ID=g18128.t2.exon88;Parent=g18128.t2
HiC_scaffold_8	AUGUSTUS	CDS	47786502	47786645	1.0	-	2	ID=g18128.t1.CDS18;Parent=g18128.t1
HiC_scaffold_8	GeneMark.hmm3	intron	47786646	47787178	.	-	1	ID=g18128.t2.intron88;Parent=g18128.t2
HiC_scaffold_8	AUGUSTUS	intron	47786646	47787178	1.0	-	.	ID=g18128.t1.intron18;Parent=g18128.t1
HiC_scaffold_8	AUGUSTUS	exon	47787179	47787368	.	-	.	ID=g18128.t1.exon19;Parent=g18128.t1
HiC_scaffold_8	GeneMark.hmm3	CDS	47787179	47787368	.	-	0	ID=g18128.t2.CDS89;Parent=g18128.t2
HiC_scaffold_8	GeneMark.hmm3	exon	47787179	47787368	.	-	0	ID=g18128.t2.exon89;Parent=g18128.t2
HiC_scaffold_8	AUGUSTUS	CDS	47787179	47787368	1.0	-	0	ID=g18128.t1.CDS19;Parent=g18128.t1
HiC_scaffold_8	GeneMark.hmm3	intron	47787369	47788365	.	-	0	ID=g18128.t2.intron89;Parent=g18128.t2
HiC_scaffold_8	AUGUSTUS	intron	47787369	47788365	1.0	-	.	ID=g18128.t1.intron19;Parent=g18128.t1
HiC_scaffold_8	AUGUSTUS	exon	47788366	47788588	.	-	.	ID=g18128.t1.exon20;Parent=g18128.t1
HiC_scaffold_8	GeneMark.hmm3	CDS	47788366	47788588	.	-	1	ID=g18128.t2.CDS90;Parent=g18128.t2
HiC_scaffold_8	GeneMark.hmm3	exon	47788366	47788588	.	-	1	ID=g18128.t2.exon90;Parent=g18128.t2
HiC_scaffold_8	AUGUSTUS	CDS	47788366	47788588	1.0	-	1	ID=g18128.t1.CDS20;Parent=g18128.t1
HiC_scaffold_8	GeneMark.hmm3	intron	47788589	47788669	.	-	2	ID=g18128.t2.intron90;Parent=g18128.t2
HiC_scaffold_8	AUGUSTUS	intron	47788589	47788669	1.0	-	.	ID=g18128.t1.intron20;Parent=g18128.t1
HiC_scaffold_8	AUGUSTUS	exon	47788670	47788832	.	-	.	ID=g18128.t1.exon21;Parent=g18128.t1
HiC_scaffold_8	GeneMark.hmm3	CDS	47788670	47788832	.	-	2	ID=g18128.t2.CDS91;Parent=g18128.t2
HiC_scaffold_8	GeneMark.hmm3	exon	47788670	47788832	.	-	2	ID=g18128.t2.exon91;Parent=g18128.t2
HiC_scaffold_8	AUGUSTUS	CDS	47788670	47788832	1.0	-	2	ID=g18128.t1.CDS21;Parent=g18128.t1
HiC_scaffold_8	GeneMark.hmm3	intron	47788833	47790836	.	-	1	ID=g18128.t2.intron91;Parent=g18128.t2
HiC_scaffold_8	AUGUSTUS	intron	47788833	47797768	1.0	-	.	ID=g18128.t1.intron21;Parent=g18128.t1
HiC_scaffold_8	GeneMark.hmm3	CDS	47790837	47791008	.	-	0	ID=g18128.t2.CDS92;Parent=g18128.t2
HiC_scaffold_8	GeneMark.hmm3	exon	47790837	47791008	.	-	0	ID=g18128.t2.exon92;Parent=g18128.t2
HiC_scaffold_8	GeneMark.hmm3	intron	47791009	47796297	.	-	0	ID=g18128.t2.intron92;Parent=g18128.t2
HiC_scaffold_8	GeneMark.hmm3	CDS	47796298	47796503	.	-	2	ID=g18128.t2.CDS93;Parent=g18128.t2
HiC_scaffold_8	GeneMark.hmm3	exon	47796298	47796503	.	-	2	ID=g18128.t2.exon93;Parent=g18128.t2
HiC_scaffold_8	GeneMark.hmm3	intron	47796504	47797768	.	-	1	ID=g18128.t2.intron93;Parent=g18128.t2
HiC_scaffold_8	AUGUSTUS	exon	47797769	47798032	.	-	.	ID=g18128.t1.exon22;Parent=g18128.t1
HiC_scaffold_8	GeneMark.hmm3	CDS	47797769	47798032	.	-	2	ID=g18128.t2.CDS94;Parent=g18128.t2
HiC_scaffold_8	GeneMark.hmm3	exon	47797769	47798032	.	-	2	ID=g18128.t2.exon94;Parent=g18128.t2
HiC_scaffold_8	AUGUSTUS	CDS	47797769	47798032	1.0	-	2	ID=g18128.t1.CDS22;Parent=g18128.t1
HiC_scaffold_8	GeneMark.hmm3	intron	47798033	47798154	.	-	1	ID=g18128.t2.intron94;Parent=g18128.t2
HiC_scaffold_8	AUGUSTUS	intron	47798033	47798154	1.0	-	.	ID=g18128.t1.intron22;Parent=g18128.t1
HiC_scaffold_8	AUGUSTUS	exon	47798155	47798283	.	-	.	ID=g18128.t1.exon23;Parent=g18128.t1
HiC_scaffold_8	GeneMark.hmm3	CDS	47798155	47798283	.	-	2	ID=g18128.t2.CDS95;Parent=g18128.t2
HiC_scaffold_8	GeneMark.hmm3	exon	47798155	47798283	.	-	2	ID=g18128.t2.exon95;Parent=g18128.t2
HiC_scaffold_8	AUGUSTUS	CDS	47798155	47798283	1.0	-	2	ID=g18128.t1.CDS23;Parent=g18128.t1
HiC_scaffold_8	GeneMark.hmm3	intron	47798284	47799321	.	-	1	ID=g18128.t2.intron95;Parent=g18128.t2
HiC_scaffold_8	AUGUSTUS	intron	47798284	47799466	1.0	-	.	ID=g18128.t1.intron23;Parent=g18128.t1
HiC_scaffold_8	GeneMark.hmm3	CDS	47799322	47799586	.	-	0	ID=g18128.t2.CDS96;Parent=g18128.t2
HiC_scaffold_8	GeneMark.hmm3	exon	47799322	47799586	.	-	0	ID=g18128.t2.exon96;Parent=g18128.t2
HiC_scaffold_8	AUGUSTUS	exon	47799467	47799586	.	-	.	ID=g18128.t1.exon24;Parent=g18128.t1
HiC_scaffold_8	AUGUSTUS	CDS	47799467	47799586	1.0	-	2	ID=g18128.t1.CDS24;Parent=g18128.t1
HiC_scaffold_8	GeneMark.hmm3	intron	47799587	47801572	.	-	0	ID=g18128.t2.intron96;Parent=g18128.t2
HiC_scaffold_8	AUGUSTUS	intron	47799587	47801682	1.0	-	.	ID=g18128.t1.intron24;Parent=g18128.t1
HiC_scaffold_8	GeneMark.hmm3	CDS	47801573	47801649	.	-	2	ID=g18128.t2.CDS97;Parent=g18128.t2
HiC_scaffold_8	GeneMark.hmm3	exon	47801573	47801649	.	-	2	ID=g18128.t2.exon97;Parent=g18128.t2
HiC_scaffold_8	GeneMark.hmm3	intron	47801650	47801682	.	-	1	ID=g18128.t2.intron97;Parent=g18128.t2
HiC_scaffold_8	AUGUSTUS	exon	47801683	47801820	.	-	.	ID=g18128.t1.exon25;Parent=g18128.t1
HiC_scaffold_8	GeneMark.hmm3	CDS	47801683	47801820	.	-	2	ID=g18128.t2.CDS98;Parent=g18128.t2
HiC_scaffold_8	GeneMark.hmm3	exon	47801683	47801820	.	-	2	ID=g18128.t2.exon98;Parent=g18128.t2
HiC_scaffold_8	AUGUSTUS	CDS	47801683	47801820	1.0	-	2	ID=g18128.t1.CDS25;Parent=g18128.t1
HiC_scaffold_8	GeneMark.hmm3	intron	47801821	47804242	.	-	1	ID=g18128.t2.intron98;Parent=g18128.t2
HiC_scaffold_8	AUGUSTUS	intron	47801821	47804242	1.0	-	.	ID=g18128.t1.intron25;Parent=g18128.t1
HiC_scaffold_8	AUGUSTUS	exon	47804243	47804365	.	-	.	ID=g18128.t1.exon26;Parent=g18128.t1
HiC_scaffold_8	GeneMark.hmm3	CDS	47804243	47804365	.	-	2	ID=g18128.t2.CDS99;Parent=g18128.t2
HiC_scaffold_8	GeneMark.hmm3	exon	47804243	47804365	.	-	2	ID=g18128.t2.exon99;Parent=g18128.t2
HiC_scaffold_8	AUGUSTUS	CDS	47804243	47804365	1.0	-	2	ID=g18128.t1.CDS26;Parent=g18128.t1
HiC_scaffold_8	GeneMark.hmm3	intron	47804366	47812930	.	-	1	ID=g18128.t2.intron99;Parent=g18128.t2
HiC_scaffold_8	AUGUSTUS	intron	47804366	47812930	1.0	-	.	ID=g18128.t1.intron26;Parent=g18128.t1
HiC_scaffold_8	AUGUSTUS	exon	47812931	47812997	.	-	.	ID=g18128.t1.exon27;Parent=g18128.t1
HiC_scaffold_8	GeneMark.hmm3	CDS	47812931	47812997	.	-	0	ID=g18128.t2.CDS100;Parent=g18128.t2
HiC_scaffold_8	GeneMark.hmm3	exon	47812931	47812997	.	-	0	ID=g18128.t2.exon100;Parent=g18128.t2
HiC_scaffold_8	AUGUSTUS	CDS	47812931	47812997	1.0	-	0	ID=g18128.t1.CDS27;Parent=g18128.t1
HiC_scaffold_8	AUGUSTUS	start_codon	47812995	47812997	.	-	0	ID=g18128.t1.start1;Parent=g18128.t1
HiC_scaffold_8	GeneMark.hmm3	start_codon	47812995	47812997	.	-	0	ID=g18128.t2.start1;Parent=g18128.t2
HiC_scaffold_8	AUGUSTUS	start_codon	47832027	47832029	.	+	0	ID=g18129.t1.start1;Parent=g18129.t1
HiC_scaffold_8	gmst	start_codon	47832027	47832029	221.982811	+	0	ID=g18129.t2.start1;Parent=g18129.t2
HiC_scaffold_8	AUGUSTUS	exon	47832027	47832142	.	+	.	ID=g18129.t1.exon1;Parent=g18129.t1
HiC_scaffold_8	AUGUSTUS	CDS	47832027	47832142	1.0	+	0	ID=g18129.t1.CDS1;Parent=g18129.t1
HiC_scaffold_8	gmst	CDS	47832027	47832142	221.982811	+	0	ID=g18129.t2.CDS1;Parent=g18129.t2
HiC_scaffold_8	gmst	exon	47832027	47832142	221.982811	+	0	ID=g18129.t2.exon1;Parent=g18129.t2
HiC_scaffold_8	AUGUSTUS	gene	47832027	47841574	.	+	.	ID=g18129
HiC_scaffold_8	gmst	mRNA	47832027	47841574	.	+	.	ID=g18129.t2;Parent=g18129;em_target=9668.ENSMPUP00000001728;em_score=1740.0;em_evalue=0.0;em_tcov=.;em_OGs=KOG3667@1|root,KOG3667@2759|Eukaryota,38GJQ@33154|Opisthokonta,3BE8Y@33208|Metazoa,3CS6D@33213|Bilateria,4855I@7711|Chordata,498HB@7742|Vertebrata,3JF3C@40674|Mammalia,3EUY6@33554|Carnivora;em_COG_cat=K;em_desc=Signal transducer and activator of transcription;em_max_annot_lvl=33208|Metazoa;em_Preferred_name=STAT6;em_KEGG_ko=ko:K11224,ko:K11225;em_KEGG_Pathway=ko04012,ko04062,ko04217,ko04630,ko04658,ko04659,ko04917,ko04933,ko05161,ko05162,ko05166,ko05200,ko05203,ko05220,ko05221,ko05223,ko05321,map04012,map04062,map04217,map04630,map04658,map04659,map04917,map04933,map05161,map05162,map05166,map05200,map05203,map05220,map05221,map05223,map05321;em_KEGG_Module=M00684;em_BRITE=ko00000,ko00001,ko00002,ko03000;em_PFAMs=SH2,STAT6_C,STAT_alpha,STAT_bind,STAT_int;em_GOs=GO:0000018,GO:0000122,GO:0000228,GO:0000302,GO:0000785,GO:0000790,GO:0000976,GO:0000977,GO:0000978,GO:0000981,GO:0000982,GO:0000987,GO:0001012,GO:0001067,GO:0001077,GO:0001078,GO:0001227,GO:0001228,GO:0001775,GO:0001817,GO:0001819,GO:0002250,GO:0002252,GO:0002263,GO:0002285,GO:0002286,GO:0002287,GO:0002292,GO:0002293,GO:0002294,GO:0002295,GO:0002296,GO:0002360,GO:0002363,GO:0002366,GO:0002376,GO:0002460,GO:0002520,GO:0002521,GO:0002637,GO:0002639,GO:0002682,GO:0002683,GO:0002684,GO:0002694,GO:0002696,GO:0002697,GO:0002699,GO:0002700,GO:0002702,GO:0002703,GO:0002705,GO:0002706,GO:0002708,GO:0002712,GO:0002714,GO:0002819,GO:0002821,GO:0002822,GO:0002824,GO:0002828,GO:0002829,GO:0002889,GO:0002891,GO:0003674,GO:0003676,GO:0003677,GO:0003690,GO:0003700,GO:0005488,GO:0005515,GO:0005575,GO:0005622,GO:0005623,GO:0005634,GO:0005635,GO:0005654,GO:0005694,GO:0005737,GO:0005829,GO:0006139,GO:0006351,GO:0006355,GO:0006357,GO:0006366,GO:0006725,GO:0006807,GO:0006950,GO:0006955,GO:0006979,GO:0007154,GO:0007165,GO:0007166,GO:0007275,GO:0008150,GO:0008152,GO:0008283,GO:0009058,GO:0009059,GO:0009636,GO:0009653,GO:0009887,GO:0009888,GO:0009889,GO:0009890,GO:0009891,GO:0009892,GO:0009893,GO:0009987,GO:0010033,GO:0010035,GO:0010467,GO:0010468,GO:0010556,GO:0010557,GO:0010558,GO:0010604,GO:0010605,GO:0010628,GO:0010629,GO:0012505,GO:0016020,GO:0016070,GO:0018130,GO:0019219,GO:0019221,GO:0019222,GO:0019438,GO:0019899,GO:0019902,GO:0019903,GO:0022612,GO:0023052,GO:0030097,GO:0030098,GO:0030154,GO:0030217,GO:0030879,GO:0031090,GO:0031323,GO:0031324,GO:0031325,GO:0031326,GO:0031327,GO:0031328,GO:0031965,GO:0031967,GO:0031974,GO:0031975,GO:0031981,GO:0032479,GO:0032481,GO:0032501,GO:0032502,GO:0032774,GO:0033554,GO:0033598,GO:0034097,GO:0034599,GO:0034614,GO:0034641,GO:0034645,GO:0034654,GO:0035690,GO:0035710,GO:0035771,GO:0042088,GO:0042093,GO:0042110,GO:0042127,GO:0042221,GO:0042493,GO:0042542,GO:0042802,GO:0043170,GO:0043226,GO:0043227,GO:0043228,GO:0043229,GO:0043231,GO:0043232,GO:0043233,GO:0043367,GO:0043368,GO:0043369,GO:0043373,GO:0043565,GO:0044212,GO:0044237,GO:0044238,GO:0044249,GO:0044260,GO:0044271,GO:0044422,GO:0044424,GO:0044425,GO:0044427,GO:0044428,GO:0044444,GO:0044446,GO:0044454,GO:0044464,GO:0045058,GO:0045063,GO:0045121,GO:0045165,GO:0045191,GO:0045321,GO:0045830,GO:0045892,GO:0045893,GO:0045911,GO:0045934,GO:0045935,GO:0045944,GO:0046483,GO:0046631,GO:0046632,GO:0046649,GO:0046677,GO:0048293,GO:0048295,GO:0048513,GO:0048518,GO:0048519,GO:0048522,GO:0048523,GO:0048534,GO:0048583,GO:0048584,GO:0048585,GO:0048731,GO:0048732,GO:0048856,GO:0048869,GO:0050673,GO:0050776,GO:0050777,GO:0050778,GO:0050789,GO:0050793,GO:0050794,GO:0050864,GO:0050865,GO:0050867,GO:0050871,GO:0050896,GO:0051052,GO:0051054,GO:0051094,GO:0051171,GO:0051172,GO:0051173,GO:0051239,GO:0051240,GO:0051249,GO:0051251,GO:0051252,GO:0051253,GO:0051254,GO:0051716,GO:0060255,GO:0060429,GO:0060443,GO:0061180,GO:0065007,GO:0070013,GO:0070301,GO:0070670,GO:0070887,GO:0071236,GO:0071310,GO:0071345,GO:0071353,GO:0071704,GO:0080090,GO:0090304,GO:0097159,GO:0097237,GO:0097659,GO:0098589,GO:0098805,GO:0098857,GO:0140110,GO:1901360,GO:1901362,GO:1901363,GO:1901576,GO:1901698,GO:1901699,GO:1901700,GO:1901701,GO:1902170,GO:1902679,GO:1902680,GO:1903506,GO:1903507,GO:1903508,GO:1990837,GO:2000026,GO:2000112,GO:2000113,GO:2001141
HiC_scaffold_8	AUGUSTUS	mRNA	47832027	47841574	1.0	+	.	ID=g18129.t1;Parent=g18129;em_target=9668.ENSMPUP00000001728;em_score=1912.4;em_evalue=0.0;em_tcov=.;em_OGs=KOG3667@1|root,KOG3667@2759|Eukaryota,38GJQ@33154|Opisthokonta,3BE8Y@33208|Metazoa,3CS6D@33213|Bilateria,4855I@7711|Chordata,498HB@7742|Vertebrata,3JF3C@40674|Mammalia,3EUY6@33554|Carnivora;em_COG_cat=K;em_desc=Signal transducer and activator of transcription;em_max_annot_lvl=33208|Metazoa;em_Preferred_name=STAT6;em_KEGG_ko=ko:K11224,ko:K11225;em_KEGG_Pathway=ko04012,ko04062,ko04217,ko04630,ko04658,ko04659,ko04917,ko04933,ko05161,ko05162,ko05166,ko05200,ko05203,ko05220,ko05221,ko05223,ko05321,map04012,map04062,map04217,map04630,map04658,map04659,map04917,map04933,map05161,map05162,map05166,map05200,map05203,map05220,map05221,map05223,map05321;em_KEGG_Module=M00684;em_BRITE=ko00000,ko00001,ko00002,ko03000;em_PFAMs=SH2,STAT6_C,STAT_alpha,STAT_bind,STAT_int;em_GOs=GO:0000018,GO:0000122,GO:0000228,GO:0000302,GO:0000785,GO:0000790,GO:0000976,GO:0000977,GO:0000978,GO:0000981,GO:0000982,GO:0000987,GO:0001012,GO:0001067,GO:0001077,GO:0001078,GO:0001227,GO:0001228,GO:0001775,GO:0001817,GO:0001819,GO:0002250,GO:0002252,GO:0002263,GO:0002285,GO:0002286,GO:0002287,GO:0002292,GO:0002293,GO:0002294,GO:0002295,GO:0002296,GO:0002360,GO:0002363,GO:0002366,GO:0002376,GO:0002460,GO:0002520,GO:0002521,GO:0002637,GO:0002639,GO:0002682,GO:0002683,GO:0002684,GO:0002694,GO:0002696,GO:0002697,GO:0002699,GO:0002700,GO:0002702,GO:0002703,GO:0002705,GO:0002706,GO:0002708,GO:0002712,GO:0002714,GO:0002819,GO:0002821,GO:0002822,GO:0002824,GO:0002828,GO:0002829,GO:0002889,GO:0002891,GO:0003674,GO:0003676,GO:0003677,GO:0003690,GO:0003700,GO:0005488,GO:0005515,GO:0005575,GO:0005622,GO:0005623,GO:0005634,GO:0005635,GO:0005654,GO:0005694,GO:0005737,GO:0005829,GO:0006139,GO:0006351,GO:0006355,GO:0006357,GO:0006366,GO:0006725,GO:0006807,GO:0006950,GO:0006955,GO:0006979,GO:0007154,GO:0007165,GO:0007166,GO:0007275,GO:0008150,GO:0008152,GO:0008283,GO:0009058,GO:0009059,GO:0009636,GO:0009653,GO:0009887,GO:0009888,GO:0009889,GO:0009890,GO:0009891,GO:0009892,GO:0009893,GO:0009987,GO:0010033,GO:0010035,GO:0010467,GO:0010468,GO:0010556,GO:0010557,GO:0010558,GO:0010604,GO:0010605,GO:0010628,GO:0010629,GO:0012505,GO:0016020,GO:0016070,GO:0018130,GO:0019219,GO:0019221,GO:0019222,GO:0019438,GO:0019899,GO:0019902,GO:0019903,GO:0022612,GO:0023052,GO:0030097,GO:0030098,GO:0030154,GO:0030217,GO:0030879,GO:0031090,GO:0031323,GO:0031324,GO:0031325,GO:0031326,GO:0031327,GO:0031328,GO:0031965,GO:0031967,GO:0031974,GO:0031975,GO:0031981,GO:0032479,GO:0032481,GO:0032501,GO:0032502,GO:0032774,GO:0033554,GO:0033598,GO:0034097,GO:0034599,GO:0034614,GO:0034641,GO:0034645,GO:0034654,GO:0035690,GO:0035710,GO:0035771,GO:0042088,GO:0042093,GO:0042110,GO:0042127,GO:0042221,GO:0042493,GO:0042542,GO:0042802,GO:0043170,GO:0043226,GO:0043227,GO:0043228,GO:0043229,GO:0043231,GO:0043232,GO:0043233,GO:0043367,GO:0043368,GO:0043369,GO:0043373,GO:0043565,GO:0044212,GO:0044237,GO:0044238,GO:0044249,GO:0044260,GO:0044271,GO:0044422,GO:0044424,GO:0044425,GO:0044427,GO:0044428,GO:0044444,GO:0044446,GO:0044454,GO:0044464,GO:0045058,GO:0045063,GO:0045121,GO:0045165,GO:0045191,GO:0045321,GO:0045830,GO:0045892,GO:0045893,GO:0045911,GO:0045934,GO:0045935,GO:0045944,GO:0046483,GO:0046631,GO:0046632,GO:0046649,GO:0046677,GO:0048293,GO:0048295,GO:0048513,GO:0048518,GO:0048519,GO:0048522,GO:0048523,GO:0048534,GO:0048583,GO:0048584,GO:0048585,GO:0048731,GO:0048732,GO:0048856,GO:0048869,GO:0050673,GO:0050776,GO:0050777,GO:0050778,GO:0050789,GO:0050793,GO:0050794,GO:0050864,GO:0050865,GO:0050867,GO:0050871,GO:0050896,GO:0051052,GO:0051054,GO:0051094,GO:0051171,GO:0051172,GO:0051173,GO:0051239,GO:0051240,GO:0051249,GO:0051251,GO:0051252,GO:0051253,GO:0051254,GO:0051716,GO:0060255,GO:0060429,GO:0060443,GO:0061180,GO:0065007,GO:0070013,GO:0070301,GO:0070670,GO:0070887,GO:0071236,GO:0071310,GO:0071345,GO:0071353,GO:0071704,GO:0080090,GO:0090304,GO:0097159,GO:0097237,GO:0097659,GO:0098589,GO:0098805,GO:0098857,GO:0140110,GO:1901360,GO:1901362,GO:1901363,GO:1901576,GO:1901698,GO:1901699,GO:1901700,GO:1901701,GO:1902170,GO:1902679,GO:1902680,GO:1903506,GO:1903507,GO:1903508,GO:1990837,GO:2000026,GO:2000112,GO:2000113,GO:2001141
HiC_scaffold_8	AUGUSTUS	intron	47832143	47832538	1.0	+	.	ID=g18129.t1.intron1;Parent=g18129.t1
HiC_scaffold_8	gmst	intron	47832143	47832538	221.982811	+	0	ID=g18129.t2.intron1;Parent=g18129.t2
HiC_scaffold_8	AUGUSTUS	exon	47832539	47832677	.	+	.	ID=g18129.t1.exon2;Parent=g18129.t1
HiC_scaffold_8	AUGUSTUS	CDS	47832539	47832677	1.0	+	1	ID=g18129.t1.CDS2;Parent=g18129.t1
HiC_scaffold_8	gmst	CDS	47832539	47832677	221.982811	+	1	ID=g18129.t2.CDS2;Parent=g18129.t2
HiC_scaffold_8	gmst	exon	47832539	47832677	221.982811	+	1	ID=g18129.t2.exon2;Parent=g18129.t2
HiC_scaffold_8	AUGUSTUS	intron	47832678	47832974	1.0	+	.	ID=g18129.t1.intron2;Parent=g18129.t1
HiC_scaffold_8	gmst	intron	47832678	47832974	221.982811	+	0	ID=g18129.t2.intron2;Parent=g18129.t2
HiC_scaffold_8	AUGUSTUS	exon	47832975	47833058	.	+	.	ID=g18129.t1.exon3;Parent=g18129.t1
HiC_scaffold_8	AUGUSTUS	CDS	47832975	47833058	1.0	+	0	ID=g18129.t1.CDS3;Parent=g18129.t1
HiC_scaffold_8	gmst	CDS	47832975	47833058	221.982811	+	0	ID=g18129.t2.CDS3;Parent=g18129.t2
HiC_scaffold_8	gmst	exon	47832975	47833058	221.982811	+	0	ID=g18129.t2.exon3;Parent=g18129.t2
HiC_scaffold_8	AUGUSTUS	intron	47833059	47833494	1.0	+	.	ID=g18129.t1.intron3;Parent=g18129.t1
HiC_scaffold_8	gmst	intron	47833059	47833494	221.982811	+	0	ID=g18129.t2.intron3;Parent=g18129.t2
HiC_scaffold_8	AUGUSTUS	exon	47833495	47833633	.	+	.	ID=g18129.t1.exon4;Parent=g18129.t1
HiC_scaffold_8	AUGUSTUS	CDS	47833495	47833633	1.0	+	0	ID=g18129.t1.CDS4;Parent=g18129.t1
HiC_scaffold_8	gmst	CDS	47833495	47833633	221.982811	+	0	ID=g18129.t2.CDS4;Parent=g18129.t2
HiC_scaffold_8	gmst	exon	47833495	47833633	221.982811	+	0	ID=g18129.t2.exon4;Parent=g18129.t2
HiC_scaffold_8	AUGUSTUS	intron	47833634	47833759	1.0	+	.	ID=g18129.t1.intron4;Parent=g18129.t1
HiC_scaffold_8	gmst	intron	47833634	47833759	221.982811	+	0	ID=g18129.t2.intron4;Parent=g18129.t2
HiC_scaffold_8	AUGUSTUS	exon	47833760	47833812	.	+	.	ID=g18129.t1.exon5;Parent=g18129.t1
HiC_scaffold_8	AUGUSTUS	CDS	47833760	47833812	1.0	+	2	ID=g18129.t1.CDS5;Parent=g18129.t1
HiC_scaffold_8	gmst	CDS	47833760	47833812	221.982811	+	2	ID=g18129.t2.CDS5;Parent=g18129.t2
HiC_scaffold_8	gmst	exon	47833760	47833812	221.982811	+	2	ID=g18129.t2.exon5;Parent=g18129.t2
HiC_scaffold_8	AUGUSTUS	intron	47833813	47834022	1.0	+	.	ID=g18129.t1.intron5;Parent=g18129.t1
HiC_scaffold_8	gmst	intron	47833813	47834022	221.982811	+	0	ID=g18129.t2.intron5;Parent=g18129.t2
HiC_scaffold_8	AUGUSTUS	exon	47834023	47834171	.	+	.	ID=g18129.t1.exon6;Parent=g18129.t1
HiC_scaffold_8	AUGUSTUS	CDS	47834023	47834171	1.0	+	0	ID=g18129.t1.CDS6;Parent=g18129.t1
HiC_scaffold_8	gmst	CDS	47834023	47834171	221.982811	+	0	ID=g18129.t2.CDS6;Parent=g18129.t2
HiC_scaffold_8	gmst	exon	47834023	47834171	221.982811	+	0	ID=g18129.t2.exon6;Parent=g18129.t2
HiC_scaffold_8	AUGUSTUS	intron	47834172	47834941	1.0	+	.	ID=g18129.t1.intron6;Parent=g18129.t1
HiC_scaffold_8	gmst	intron	47834172	47834941	221.982811	+	0	ID=g18129.t2.intron6;Parent=g18129.t2
HiC_scaffold_8	AUGUSTUS	exon	47834942	47835073	.	+	.	ID=g18129.t1.exon7;Parent=g18129.t1
HiC_scaffold_8	AUGUSTUS	CDS	47834942	47835073	1.0	+	1	ID=g18129.t1.CDS7;Parent=g18129.t1
HiC_scaffold_8	gmst	CDS	47834942	47835073	221.982811	+	1	ID=g18129.t2.CDS7;Parent=g18129.t2
HiC_scaffold_8	gmst	exon	47834942	47835073	221.982811	+	1	ID=g18129.t2.exon7;Parent=g18129.t2
HiC_scaffold_8	AUGUSTUS	intron	47835074	47835198	1.0	+	.	ID=g18129.t1.intron7;Parent=g18129.t1
HiC_scaffold_8	gmst	intron	47835074	47835717	221.982811	+	0	ID=g18129.t2.intron7;Parent=g18129.t2
HiC_scaffold_8	AUGUSTUS	exon	47835199	47835387	.	+	.	ID=g18129.t1.exon8;Parent=g18129.t1
HiC_scaffold_8	AUGUSTUS	CDS	47835199	47835387	1.0	+	1	ID=g18129.t1.CDS8;Parent=g18129.t1
HiC_scaffold_8	AUGUSTUS	intron	47835388	47835717	1.0	+	.	ID=g18129.t1.intron8;Parent=g18129.t1
HiC_scaffold_8	AUGUSTUS	exon	47835718	47835805	.	+	.	ID=g18129.t1.exon9;Parent=g18129.t1
HiC_scaffold_8	AUGUSTUS	CDS	47835718	47835805	1.0	+	1	ID=g18129.t1.CDS9;Parent=g18129.t1
HiC_scaffold_8	gmst	CDS	47835718	47835805	221.982811	+	1	ID=g18129.t2.CDS8;Parent=g18129.t2
HiC_scaffold_8	gmst	exon	47835718	47835805	221.982811	+	1	ID=g18129.t2.exon8;Parent=g18129.t2
HiC_scaffold_8	AUGUSTUS	intron	47835806	47835924	1.0	+	.	ID=g18129.t1.intron9;Parent=g18129.t1
HiC_scaffold_8	gmst	intron	47835806	47835924	221.982811	+	0	ID=g18129.t2.intron8;Parent=g18129.t2
HiC_scaffold_8	AUGUSTUS	exon	47835925	47836047	.	+	.	ID=g18129.t1.exon10;Parent=g18129.t1
HiC_scaffold_8	AUGUSTUS	CDS	47835925	47836047	1.0	+	0	ID=g18129.t1.CDS10;Parent=g18129.t1
HiC_scaffold_8	gmst	CDS	47835925	47836047	221.982811	+	0	ID=g18129.t2.CDS9;Parent=g18129.t2
HiC_scaffold_8	gmst	exon	47835925	47836047	221.982811	+	0	ID=g18129.t2.exon9;Parent=g18129.t2
HiC_scaffold_8	AUGUSTUS	intron	47836048	47836614	1.0	+	.	ID=g18129.t1.intron10;Parent=g18129.t1
HiC_scaffold_8	gmst	intron	47836048	47836614	221.982811	+	0	ID=g18129.t2.intron9;Parent=g18129.t2
HiC_scaffold_8	AUGUSTUS	exon	47836615	47836707	.	+	.	ID=g18129.t1.exon11;Parent=g18129.t1
HiC_scaffold_8	AUGUSTUS	CDS	47836615	47836707	1.0	+	0	ID=g18129.t1.CDS11;Parent=g18129.t1
HiC_scaffold_8	gmst	CDS	47836615	47836707	221.982811	+	0	ID=g18129.t2.CDS10;Parent=g18129.t2
HiC_scaffold_8	gmst	exon	47836615	47836707	221.982811	+	0	ID=g18129.t2.exon10;Parent=g18129.t2
HiC_scaffold_8	AUGUSTUS	intron	47836708	47837066	1.0	+	.	ID=g18129.t1.intron11;Parent=g18129.t1
HiC_scaffold_8	gmst	intron	47836708	47837066	221.982811	+	0	ID=g18129.t2.intron10;Parent=g18129.t2
HiC_scaffold_8	AUGUSTUS	exon	47837067	47837273	.	+	.	ID=g18129.t1.exon12;Parent=g18129.t1
HiC_scaffold_8	AUGUSTUS	CDS	47837067	47837273	1.0	+	0	ID=g18129.t1.CDS12;Parent=g18129.t1
HiC_scaffold_8	gmst	CDS	47837067	47837273	221.982811	+	0	ID=g18129.t2.CDS11;Parent=g18129.t2
HiC_scaffold_8	gmst	exon	47837067	47837273	221.982811	+	0	ID=g18129.t2.exon11;Parent=g18129.t2
HiC_scaffold_8	AUGUSTUS	intron	47837274	47838472	1.0	+	.	ID=g18129.t1.intron12;Parent=g18129.t1
HiC_scaffold_8	gmst	intron	47837274	47838472	221.982811	+	0	ID=g18129.t2.intron11;Parent=g18129.t2
HiC_scaffold_8	AUGUSTUS	exon	47838473	47838567	.	+	.	ID=g18129.t1.exon13;Parent=g18129.t1
HiC_scaffold_8	AUGUSTUS	CDS	47838473	47838567	1.0	+	0	ID=g18129.t1.CDS13;Parent=g18129.t1
HiC_scaffold_8	gmst	CDS	47838473	47838567	221.982811	+	0	ID=g18129.t2.CDS12;Parent=g18129.t2
HiC_scaffold_8	gmst	exon	47838473	47838567	221.982811	+	0	ID=g18129.t2.exon12;Parent=g18129.t2
HiC_scaffold_8	AUGUSTUS	intron	47838568	47838661	1.0	+	.	ID=g18129.t1.intron13;Parent=g18129.t1
HiC_scaffold_8	gmst	intron	47838568	47838661	221.982811	+	0	ID=g18129.t2.intron12;Parent=g18129.t2
HiC_scaffold_8	AUGUSTUS	exon	47838662	47838798	.	+	.	ID=g18129.t1.exon14;Parent=g18129.t1
HiC_scaffold_8	AUGUSTUS	CDS	47838662	47838798	1.0	+	1	ID=g18129.t1.CDS14;Parent=g18129.t1
HiC_scaffold_8	gmst	CDS	47838662	47838798	221.982811	+	1	ID=g18129.t2.CDS13;Parent=g18129.t2
HiC_scaffold_8	gmst	exon	47838662	47838798	221.982811	+	1	ID=g18129.t2.exon13;Parent=g18129.t2
HiC_scaffold_8	AUGUSTUS	intron	47838799	47839125	1.0	+	.	ID=g18129.t1.intron14;Parent=g18129.t1
HiC_scaffold_8	gmst	intron	47838799	47839125	221.982811	+	0	ID=g18129.t2.intron13;Parent=g18129.t2
HiC_scaffold_8	AUGUSTUS	exon	47839126	47839272	.	+	.	ID=g18129.t1.exon15;Parent=g18129.t1
HiC_scaffold_8	AUGUSTUS	CDS	47839126	47839272	1.0	+	2	ID=g18129.t1.CDS15;Parent=g18129.t1
HiC_scaffold_8	gmst	CDS	47839126	47839272	221.982811	+	2	ID=g18129.t2.CDS14;Parent=g18129.t2
HiC_scaffold_8	gmst	exon	47839126	47839272	221.982811	+	2	ID=g18129.t2.exon14;Parent=g18129.t2
HiC_scaffold_8	AUGUSTUS	intron	47839273	47839488	1.0	+	.	ID=g18129.t1.intron15;Parent=g18129.t1
HiC_scaffold_8	gmst	intron	47839273	47839488	221.982811	+	0	ID=g18129.t2.intron14;Parent=g18129.t2
HiC_scaffold_8	AUGUSTUS	exon	47839489	47839552	.	+	.	ID=g18129.t1.exon16;Parent=g18129.t1
HiC_scaffold_8	AUGUSTUS	CDS	47839489	47839552	1.0	+	2	ID=g18129.t1.CDS16;Parent=g18129.t1
HiC_scaffold_8	gmst	CDS	47839489	47839552	221.982811	+	2	ID=g18129.t2.CDS15;Parent=g18129.t2
HiC_scaffold_8	gmst	exon	47839489	47839552	221.982811	+	2	ID=g18129.t2.exon15;Parent=g18129.t2
HiC_scaffold_8	AUGUSTUS	intron	47839553	47839657	1.0	+	.	ID=g18129.t1.intron16;Parent=g18129.t1
HiC_scaffold_8	gmst	intron	47839553	47839657	221.982811	+	0	ID=g18129.t2.intron15;Parent=g18129.t2
HiC_scaffold_8	AUGUSTUS	exon	47839658	47839768	.	+	.	ID=g18129.t1.exon17;Parent=g18129.t1
HiC_scaffold_8	AUGUSTUS	CDS	47839658	47839768	1.0	+	1	ID=g18129.t1.CDS17;Parent=g18129.t1
HiC_scaffold_8	gmst	CDS	47839658	47839768	221.982811	+	1	ID=g18129.t2.CDS16;Parent=g18129.t2
HiC_scaffold_8	gmst	exon	47839658	47839768	221.982811	+	1	ID=g18129.t2.exon16;Parent=g18129.t2
HiC_scaffold_8	AUGUSTUS	intron	47839769	47839962	1.0	+	.	ID=g18129.t1.intron17;Parent=g18129.t1
HiC_scaffold_8	gmst	intron	47839769	47839962	221.982811	+	0	ID=g18129.t2.intron16;Parent=g18129.t2
HiC_scaffold_8	AUGUSTUS	exon	47839963	47840046	.	+	.	ID=g18129.t1.exon18;Parent=g18129.t1
HiC_scaffold_8	AUGUSTUS	CDS	47839963	47840046	1.0	+	1	ID=g18129.t1.CDS18;Parent=g18129.t1
HiC_scaffold_8	gmst	CDS	47839963	47840046	221.982811	+	1	ID=g18129.t2.CDS17;Parent=g18129.t2
HiC_scaffold_8	gmst	exon	47839963	47840046	221.982811	+	1	ID=g18129.t2.exon17;Parent=g18129.t2
HiC_scaffold_8	AUGUSTUS	intron	47840047	47841008	1.0	+	.	ID=g18129.t1.intron18;Parent=g18129.t1
HiC_scaffold_8	gmst	intron	47840047	47841008	221.982811	+	0	ID=g18129.t2.intron17;Parent=g18129.t2
HiC_scaffold_8	AUGUSTUS	exon	47841009	47841074	.	+	.	ID=g18129.t1.exon19;Parent=g18129.t1
HiC_scaffold_8	AUGUSTUS	CDS	47841009	47841074	1.0	+	1	ID=g18129.t1.CDS19;Parent=g18129.t1
HiC_scaffold_8	gmst	CDS	47841009	47841074	221.982811	+	1	ID=g18129.t2.CDS18;Parent=g18129.t2
HiC_scaffold_8	gmst	exon	47841009	47841074	221.982811	+	1	ID=g18129.t2.exon18;Parent=g18129.t2
HiC_scaffold_8	AUGUSTUS	intron	47841075	47841165	1.0	+	.	ID=g18129.t1.intron19;Parent=g18129.t1
HiC_scaffold_8	gmst	intron	47841075	47841165	221.982811	+	0	ID=g18129.t2.intron18;Parent=g18129.t2
HiC_scaffold_8	AUGUSTUS	exon	47841166	47841294	.	+	.	ID=g18129.t1.exon20;Parent=g18129.t1
HiC_scaffold_8	AUGUSTUS	CDS	47841166	47841294	1.0	+	1	ID=g18129.t1.CDS20;Parent=g18129.t1
HiC_scaffold_8	gmst	CDS	47841166	47841294	221.982811	+	1	ID=g18129.t2.CDS19;Parent=g18129.t2
HiC_scaffold_8	gmst	exon	47841166	47841294	221.982811	+	1	ID=g18129.t2.exon19;Parent=g18129.t2
HiC_scaffold_8	AUGUSTUS	intron	47841295	47841384	1.0	+	.	ID=g18129.t1.intron20;Parent=g18129.t1
HiC_scaffold_8	gmst	intron	47841295	47841384	221.982811	+	0	ID=g18129.t2.intron19;Parent=g18129.t2
HiC_scaffold_8	AUGUSTUS	exon	47841385	47841574	.	+	.	ID=g18129.t1.exon21;Parent=g18129.t1
HiC_scaffold_8	AUGUSTUS	CDS	47841385	47841574	1.0	+	1	ID=g18129.t1.CDS21;Parent=g18129.t1
HiC_scaffold_8	gmst	CDS	47841385	47841574	221.982811	+	1	ID=g18129.t2.CDS20;Parent=g18129.t2
HiC_scaffold_8	gmst	exon	47841385	47841574	221.982811	+	1	ID=g18129.t2.exon20;Parent=g18129.t2
HiC_scaffold_8	AUGUSTUS	stop_codon	47841572	47841574	.	+	0	ID=g18129.t1.stop1;Parent=g18129.t1
HiC_scaffold_8	gmst	stop_codon	47841572	47841574	221.982811	+	0	ID=g18129.t2.stop1;Parent=g18129.t2
HiC_scaffold_8	AUGUSTUS	stop_codon	47843464	47843466	.	-	0	ID=g18130.t1.stop1;Parent=g18130.t1
HiC_scaffold_8	AUGUSTUS	exon	47843464	47843573	.	-	.	ID=g18130.t1.exon1;Parent=g18130.t1
HiC_scaffold_8	AUGUSTUS	CDS	47843464	47843573	1.0	-	2	ID=g18130.t1.CDS1;Parent=g18130.t1
HiC_scaffold_8	AUGUSTUS	gene	47843464	47848542	.	-	.	ID=g18130
HiC_scaffold_8	AUGUSTUS	mRNA	47843464	47848542	1.0	-	.	ID=g18130.t1;Parent=g18130;em_target=9668.ENSMPUP00000001720;em_score=1162.6;em_evalue=0.0;em_tcov=.;em_OGs=KOG3835@1|root,KOG3835@2759|Eukaryota,38E2Q@33154|Opisthokonta,3B9AG@33208|Metazoa,3CT0I@33213|Bilateria,482GV@7711|Chordata,48WMF@7742|Vertebrata,3JCD0@40674|Mammalia,3ESS7@33554|Carnivora;em_COG_cat=K;em_desc=NGFI-A binding protein 2 (EGR1 binding protein 2);em_max_annot_lvl=33208|Metazoa;em_Preferred_name=NAB2;em_KEGG_ko=ko:K22388;em_BRITE=ko00000;em_PFAMs=NCD1,NCD2;em_GOs=GO:0001501,GO:0001503,GO:0001932,GO:0001934,GO:0001958,GO:0003674,GO:0003712,GO:0003714,GO:0005488,GO:0005515,GO:0005575,GO:0005622,GO:0005623,GO:0005634,GO:0006355,GO:0006359,GO:0007272,GO:0007275,GO:0007399,GO:0007422,GO:0008134,GO:0008150,GO:0008283,GO:0008366,GO:0009653,GO:0009887,GO:0009889,GO:0009890,GO:0009892,GO:0009893,GO:0009987,GO:0010001,GO:0010468,GO:0010556,GO:0010558,GO:0010562,GO:0010604,GO:0010605,GO:0010629,GO:0014037,GO:0016480,GO:0019219,GO:0019220,GO:0019222,GO:0022008,GO:0030154,GO:0031323,GO:0031324,GO:0031325,GO:0031326,GO:0031327,GO:0031399,GO:0031401,GO:0032268,GO:0032270,GO:0032501,GO:0032502,GO:0033674,GO:0036075,GO:0042063,GO:0042325,GO:0042327,GO:0042552,GO:0042802,GO:0043085,GO:0043226,GO:0043227,GO:0043229,GO:0043231,GO:0043549,GO:0044093,GO:0044424,GO:0044464,GO:0045682,GO:0045859,GO:0045860,GO:0045892,GO:0045934,GO:0045937,GO:0048513,GO:0048518,GO:0048519,GO:0048522,GO:0048523,GO:0048705,GO:0048731,GO:0048856,GO:0048869,GO:0050789,GO:0050790,GO:0050793,GO:0050794,GO:0051171,GO:0051172,GO:0051173,GO:0051174,GO:0051246,GO:0051247,GO:0051252,GO:0051253,GO:0051338,GO:0051347,GO:0060255,GO:0060348,GO:0060349,GO:0060350,GO:0065007,GO:0065009,GO:0080090,GO:0140110,GO:1902679,GO:1902947,GO:1902949,GO:1903506,GO:1903507,GO:2000112,GO:2000113,GO:2001141
HiC_scaffold_8	AUGUSTUS	intron	47843574	47844579	1.0	-	.	ID=g18130.t1.intron1;Parent=g18130.t1
HiC_scaffold_8	AUGUSTUS	exon	47844580	47844771	.	-	.	ID=g18130.t1.exon2;Parent=g18130.t1
HiC_scaffold_8	AUGUSTUS	CDS	47844580	47844771	1.0	-	2	ID=g18130.t1.CDS2;Parent=g18130.t1
HiC_scaffold_8	AUGUSTUS	intron	47844772	47844992	1.0	-	.	ID=g18130.t1.intron2;Parent=g18130.t1
HiC_scaffold_8	AUGUSTUS	exon	47844993	47845125	.	-	.	ID=g18130.t1.exon3;Parent=g18130.t1
HiC_scaffold_8	AUGUSTUS	CDS	47844993	47845125	1.0	-	0	ID=g18130.t1.CDS3;Parent=g18130.t1
HiC_scaffold_8	AUGUSTUS	intron	47845126	47845214	1.0	-	.	ID=g18130.t1.intron3;Parent=g18130.t1
HiC_scaffold_8	AUGUSTUS	exon	47845215	47845266	.	-	.	ID=g18130.t1.exon4;Parent=g18130.t1
HiC_scaffold_8	AUGUSTUS	CDS	47845215	47845266	1.0	-	1	ID=g18130.t1.CDS4;Parent=g18130.t1
HiC_scaffold_8	AUGUSTUS	intron	47845267	47845602	1.0	-	.	ID=g18130.t1.intron4;Parent=g18130.t1
HiC_scaffold_8	AUGUSTUS	exon	47845603	47845736	.	-	.	ID=g18130.t1.exon5;Parent=g18130.t1
HiC_scaffold_8	AUGUSTUS	CDS	47845603	47845736	1.0	-	0	ID=g18130.t1.CDS5;Parent=g18130.t1
HiC_scaffold_8	AUGUSTUS	intron	47845737	47846171	1.0	-	.	ID=g18130.t1.intron5;Parent=g18130.t1
HiC_scaffold_8	AUGUSTUS	exon	47846172	47847045	.	-	.	ID=g18130.t1.exon6;Parent=g18130.t1
HiC_scaffold_8	AUGUSTUS	CDS	47846172	47847045	1.0	-	1	ID=g18130.t1.CDS6;Parent=g18130.t1
HiC_scaffold_8	AUGUSTUS	intron	47847046	47848459	1.0	-	.	ID=g18130.t1.intron6;Parent=g18130.t1
HiC_scaffold_8	AUGUSTUS	exon	47848460	47848542	.	-	.	ID=g18130.t1.exon7;Parent=g18130.t1
HiC_scaffold_8	AUGUSTUS	CDS	47848460	47848542	1.0	-	0	ID=g18130.t1.CDS7;Parent=g18130.t1
HiC_scaffold_8	AUGUSTUS	start_codon	47848540	47848542	.	-	0	ID=g18130.t1.start1;Parent=g18130.t1
HiC_scaffold_8	AUGUSTUS	start_codon	47857762	47857764	.	+	0	ID=g18131.t1.start1;Parent=g18131.t1
HiC_scaffold_8	AUGUSTUS	exon	47857762	47857885	.	+	.	ID=g18131.t1.exon1;Parent=g18131.t1
HiC_scaffold_8	AUGUSTUS	CDS	47857762	47857885	1.0	+	0	ID=g18131.t1.CDS1;Parent=g18131.t1
HiC_scaffold_8	AUGUSTUS	gene	47857762	47878556	.	+	.	ID=g18131
HiC_scaffold_8	AUGUSTUS	mRNA	47857762	47878556	1.0	+	.	ID=g18131.t1;Parent=g18131;em_target=9668.ENSMPUP00000001714;em_score=997.4;em_evalue=2.5e-303;em_tcov=.;em_OGs=KOG3817@1|root,KOG3817@2759|Eukaryota,38HZA@33154|Opisthokonta,3BI5Q@33208|Metazoa,3CVI2@33213|Bilateria,4840P@7711|Chordata,495JV@7742|Vertebrata,3J33C@40674|Mammalia,3EPP8@33554|Carnivora;em_COG_cat=S;em_desc=Transmembrane protein 194A;em_max_annot_lvl=33208|Metazoa;em_Preferred_name=TMEM194A;em_PFAMs=NEMP;em_GOs=GO:0001654,GO:0005575,GO:0005622,GO:0005623,GO:0005634,GO:0005635,GO:0005637,GO:0007275,GO:0007423,GO:0008150,GO:0012505,GO:0016020,GO:0019866,GO:0031090,GO:0031965,GO:0031967,GO:0031975,GO:0032501,GO:0032502,GO:0043226,GO:0043227,GO:0043229,GO:0043231,GO:0044422,GO:0044424,GO:0044428,GO:0044446,GO:0044464,GO:0048513,GO:0048731,GO:0048856
HiC_scaffold_8	AUGUSTUS	intron	47857886	47870454	1.0	+	.	ID=g18131.t1.intron1;Parent=g18131.t1
HiC_scaffold_8	AUGUSTUS	exon	47870455	47870579	.	+	.	ID=g18131.t1.exon2;Parent=g18131.t1
HiC_scaffold_8	AUGUSTUS	CDS	47870455	47870579	1.0	+	2	ID=g18131.t1.CDS2;Parent=g18131.t1
HiC_scaffold_8	AUGUSTUS	intron	47870580	47871743	1.0	+	.	ID=g18131.t1.intron2;Parent=g18131.t1
HiC_scaffold_8	AUGUSTUS	exon	47871744	47871963	.	+	.	ID=g18131.t1.exon3;Parent=g18131.t1
HiC_scaffold_8	AUGUSTUS	CDS	47871744	47871963	1.0	+	0	ID=g18131.t1.CDS3;Parent=g18131.t1
HiC_scaffold_8	AUGUSTUS	intron	47871964	47873740	1.0	+	.	ID=g18131.t1.intron3;Parent=g18131.t1
HiC_scaffold_8	AUGUSTUS	exon	47873741	47873813	.	+	.	ID=g18131.t1.exon4;Parent=g18131.t1
HiC_scaffold_8	AUGUSTUS	CDS	47873741	47873813	1.0	+	2	ID=g18131.t1.CDS4;Parent=g18131.t1
HiC_scaffold_8	AUGUSTUS	intron	47873814	47875106	1.0	+	.	ID=g18131.t1.intron4;Parent=g18131.t1
HiC_scaffold_8	AUGUSTUS	exon	47875107	47875200	.	+	.	ID=g18131.t1.exon5;Parent=g18131.t1
HiC_scaffold_8	AUGUSTUS	CDS	47875107	47875200	1.0	+	1	ID=g18131.t1.CDS5;Parent=g18131.t1
HiC_scaffold_8	AUGUSTUS	intron	47875201	47875668	1.0	+	.	ID=g18131.t1.intron5;Parent=g18131.t1
HiC_scaffold_8	AUGUSTUS	exon	47875669	47875783	.	+	.	ID=g18131.t1.exon6;Parent=g18131.t1
HiC_scaffold_8	AUGUSTUS	CDS	47875669	47875783	1.0	+	0	ID=g18131.t1.CDS6;Parent=g18131.t1
HiC_scaffold_8	AUGUSTUS	intron	47875784	47876476	1.0	+	.	ID=g18131.t1.intron6;Parent=g18131.t1
HiC_scaffold_8	AUGUSTUS	exon	47876477	47876702	.	+	.	ID=g18131.t1.exon7;Parent=g18131.t1
HiC_scaffold_8	AUGUSTUS	CDS	47876477	47876702	1.0	+	2	ID=g18131.t1.CDS7;Parent=g18131.t1
HiC_scaffold_8	AUGUSTUS	intron	47876703	47877467	1.0	+	.	ID=g18131.t1.intron7;Parent=g18131.t1
HiC_scaffold_8	AUGUSTUS	exon	47877468	47877641	.	+	.	ID=g18131.t1.exon8;Parent=g18131.t1
HiC_scaffold_8	AUGUSTUS	CDS	47877468	47877641	1.0	+	1	ID=g18131.t1.CDS8;Parent=g18131.t1
HiC_scaffold_8	AUGUSTUS	intron	47877642	47878378	1.0	+	.	ID=g18131.t1.intron8;Parent=g18131.t1
HiC_scaffold_8	AUGUSTUS	exon	47878379	47878556	.	+	.	ID=g18131.t1.exon9;Parent=g18131.t1
HiC_scaffold_8	AUGUSTUS	CDS	47878379	47878556	1.0	+	1	ID=g18131.t1.CDS9;Parent=g18131.t1
HiC_scaffold_8	AUGUSTUS	stop_codon	47878554	47878556	.	+	0	ID=g18131.t1.stop1;Parent=g18131.t1
HiC_scaffold_8	AUGUSTUS	start_codon	47888505	47888507	.	+	0	ID=g18132.t1.start1;Parent=g18132.t1
HiC_scaffold_8	GeneMark.hmm3	start_codon	47888505	47888507	.	+	0	ID=g18132.t2.start1;Parent=g18132.t2
HiC_scaffold_8	AUGUSTUS	exon	47888505	47888618	.	+	.	ID=g18132.t1.exon1;Parent=g18132.t1
HiC_scaffold_8	GeneMark.hmm3	CDS	47888505	47888618	.	+	0	ID=g18132.t2.CDS1;Parent=g18132.t2
HiC_scaffold_8	GeneMark.hmm3	exon	47888505	47888618	.	+	0	ID=g18132.t2.exon1;Parent=g18132.t2
HiC_scaffold_8	AUGUSTUS	CDS	47888505	47888618	1.0	+	0	ID=g18132.t1.CDS1;Parent=g18132.t1
HiC_scaffold_8	AUGUSTUS	mRNA	47888505	47906373	0.98	+	.	ID=g18132.t1;Parent=g18132;em_target=9707.XP_004401757.1;em_score=2254.3;em_evalue=0.0;em_tcov=.;em_OGs=COG5022@1|root,KOG0164@2759|Eukaryota,38EEB@33154|Opisthokonta,3BA2S@33208|Metazoa,3CVB5@33213|Bilateria,47Z0R@7711|Chordata,495JY@7742|Vertebrata,3JAZ5@40674|Mammalia,3ET8P@33554|Carnivora;em_COG_cat=Z;em_desc=Belongs to the TRAFAC class myosin-kinesin ATPase superfamily. Myosin family;em_max_annot_lvl=33208|Metazoa;em_Preferred_name=MYO1A;em_KEGG_ko=ko:K10356;em_BRITE=ko00000,ko01009,ko03036,ko04131,ko04147,ko04812;em_PFAMs=IQ,Myosin_TH1,Myosin_head;em_GOs=GO:0000146,GO:0003008,GO:0003674,GO:0003774,GO:0003779,GO:0003824,GO:0005488,GO:0005515,GO:0005575,GO:0005622,GO:0005623,GO:0005737,GO:0005856,GO:0005884,GO:0005886,GO:0005902,GO:0005903,GO:0005938,GO:0006810,GO:0006928,GO:0006996,GO:0007010,GO:0007015,GO:0007600,GO:0007605,GO:0008092,GO:0008150,GO:0009925,GO:0009987,GO:0015629,GO:0016020,GO:0016043,GO:0016192,GO:0016197,GO:0016323,GO:0016324,GO:0016328,GO:0016459,GO:0016462,GO:0016787,GO:0016817,GO:0016818,GO:0016887,GO:0017111,GO:0022607,GO:0030027,GO:0030029,GO:0030030,GO:0030031,GO:0030033,GO:0030034,GO:0030036,GO:0030046,GO:0030048,GO:0030424,GO:0030426,GO:0030427,GO:0030863,GO:0030864,GO:0031252,GO:0031941,GO:0032501,GO:0032528,GO:0032879,GO:0032880,GO:0032991,GO:0033267,GO:0036477,GO:0042995,GO:0043005,GO:0043025,GO:0043226,GO:0043228,GO:0043229,GO:0043232,GO:0044085,GO:0044297,GO:0044422,GO:0044424,GO:0044425,GO:0044430,GO:0044444,GO:0044446,GO:0044448,GO:0044459,GO:0044463,GO:0044464,GO:0044853,GO:0044877,GO:0045056,GO:0045121,GO:0045177,GO:0045178,GO:0046907,GO:0050789,GO:0050877,GO:0050954,GO:0051015,GO:0051017,GO:0051179,GO:0051234,GO:0051640,GO:0051641,GO:0051648,GO:0051649,GO:0061572,GO:0065007,GO:0071840,GO:0071944,GO:0097435,GO:0097458,GO:0098589,GO:0098590,GO:0098805,GO:0098857,GO:0098858,GO:0098862,GO:0099080,GO:0099081,GO:0099512,GO:0099513,GO:0099568,GO:0120025,GO:0120031,GO:0120036,GO:0120038,GO:0150034
HiC_scaffold_8	AUGUSTUS	gene	47888505	47917086	.	+	.	ID=g18132
HiC_scaffold_8	GeneMark.hmm3	mRNA	47888505	47917086	.	+	.	ID=g18132.t2;Parent=g18132;em_target=9707.XP_004401757.1;em_score=2240.9;em_evalue=0.0;em_tcov=.;em_OGs=COG5022@1|root,KOG0164@2759|Eukaryota,38EEB@33154|Opisthokonta,3BA2S@33208|Metazoa,3CVB5@33213|Bilateria,47Z0R@7711|Chordata,495JY@7742|Vertebrata,3JAZ5@40674|Mammalia,3ET8P@33554|Carnivora;em_COG_cat=Z;em_desc=Belongs to the TRAFAC class myosin-kinesin ATPase superfamily. Myosin family;em_max_annot_lvl=33208|Metazoa;em_Preferred_name=MYO1A;em_KEGG_ko=ko:K10356;em_BRITE=ko00000,ko01009,ko03036,ko04131,ko04147,ko04812;em_PFAMs=IQ,Myosin_TH1,Myosin_head;em_GOs=GO:0000146,GO:0003008,GO:0003674,GO:0003774,GO:0003779,GO:0003824,GO:0005488,GO:0005515,GO:0005575,GO:0005622,GO:0005623,GO:0005737,GO:0005856,GO:0005884,GO:0005886,GO:0005902,GO:0005903,GO:0005938,GO:0006810,GO:0006928,GO:0006996,GO:0007010,GO:0007015,GO:0007600,GO:0007605,GO:0008092,GO:0008150,GO:0009925,GO:0009987,GO:0015629,GO:0016020,GO:0016043,GO:0016192,GO:0016197,GO:0016323,GO:0016324,GO:0016328,GO:0016459,GO:0016462,GO:0016787,GO:0016817,GO:0016818,GO:0016887,GO:0017111,GO:0022607,GO:0030027,GO:0030029,GO:0030030,GO:0030031,GO:0030033,GO:0030034,GO:0030036,GO:0030046,GO:0030048,GO:0030424,GO:0030426,GO:0030427,GO:0030863,GO:0030864,GO:0031252,GO:0031941,GO:0032501,GO:0032528,GO:0032879,GO:0032880,GO:0032991,GO:0033267,GO:0036477,GO:0042995,GO:0043005,GO:0043025,GO:0043226,GO:0043228,GO:0043229,GO:0043232,GO:0044085,GO:0044297,GO:0044422,GO:0044424,GO:0044425,GO:0044430,GO:0044444,GO:0044446,GO:0044448,GO:0044459,GO:0044463,GO:0044464,GO:0044853,GO:0044877,GO:0045056,GO:0045121,GO:0045177,GO:0045178,GO:0046907,GO:0050789,GO:0050877,GO:0050954,GO:0051015,GO:0051017,GO:0051179,GO:0051234,GO:0051640,GO:0051641,GO:0051648,GO:0051649,GO:0061572,GO:0065007,GO:0071840,GO:0071944,GO:0097435,GO:0097458,GO:0098589,GO:0098590,GO:0098805,GO:0098857,GO:0098858,GO:0098862,GO:0099080,GO:0099081,GO:0099512,GO:0099513,GO:0099568,GO:0120025,GO:0120031,GO:0120036,GO:0120038,GO:0150034
HiC_scaffold_8	GeneMark.hmm3	intron	47888619	47888745	.	+	0	ID=g18132.t2.intron1;Parent=g18132.t2
HiC_scaffold_8	AUGUSTUS	intron	47888619	47888745	1.0	+	.	ID=g18132.t1.intron1;Parent=g18132.t1
HiC_scaffold_8	AUGUSTUS	exon	47888746	47888861	.	+	.	ID=g18132.t1.exon2;Parent=g18132.t1
HiC_scaffold_8	GeneMark.hmm3	CDS	47888746	47888861	.	+	0	ID=g18132.t2.CDS2;Parent=g18132.t2
HiC_scaffold_8	GeneMark.hmm3	exon	47888746	47888861	.	+	0	ID=g18132.t2.exon2;Parent=g18132.t2
HiC_scaffold_8	AUGUSTUS	CDS	47888746	47888861	1.0	+	0	ID=g18132.t1.CDS2;Parent=g18132.t1
HiC_scaffold_8	GeneMark.hmm3	intron	47888862	47889133	.	+	2	ID=g18132.t2.intron2;Parent=g18132.t2
HiC_scaffold_8	AUGUSTUS	intron	47888862	47889133	1.0	+	.	ID=g18132.t1.intron2;Parent=g18132.t1
HiC_scaffold_8	AUGUSTUS	exon	47889134	47889228	.	+	.	ID=g18132.t1.exon3;Parent=g18132.t1
HiC_scaffold_8	GeneMark.hmm3	CDS	47889134	47889228	.	+	1	ID=g18132.t2.CDS3;Parent=g18132.t2
HiC_scaffold_8	GeneMark.hmm3	exon	47889134	47889228	.	+	1	ID=g18132.t2.exon3;Parent=g18132.t2
HiC_scaffold_8	AUGUSTUS	CDS	47889134	47889228	1.0	+	1	ID=g18132.t1.CDS3;Parent=g18132.t1
HiC_scaffold_8	GeneMark.hmm3	intron	47889229	47889427	.	+	1	ID=g18132.t2.intron3;Parent=g18132.t2
HiC_scaffold_8	AUGUSTUS	intron	47889229	47889427	1.0	+	.	ID=g18132.t1.intron3;Parent=g18132.t1
HiC_scaffold_8	AUGUSTUS	exon	47889428	47889532	.	+	.	ID=g18132.t1.exon4;Parent=g18132.t1
HiC_scaffold_8	GeneMark.hmm3	CDS	47889428	47889532	.	+	2	ID=g18132.t2.CDS4;Parent=g18132.t2
HiC_scaffold_8	GeneMark.hmm3	exon	47889428	47889532	.	+	2	ID=g18132.t2.exon4;Parent=g18132.t2
HiC_scaffold_8	AUGUSTUS	CDS	47889428	47889532	1.0	+	2	ID=g18132.t1.CDS4;Parent=g18132.t1
HiC_scaffold_8	GeneMark.hmm3	intron	47889533	47889741	.	+	1	ID=g18132.t2.intron4;Parent=g18132.t2
HiC_scaffold_8	AUGUSTUS	intron	47889533	47889741	1.0	+	.	ID=g18132.t1.intron4;Parent=g18132.t1
HiC_scaffold_8	AUGUSTUS	exon	47889742	47889788	.	+	.	ID=g18132.t1.exon5;Parent=g18132.t1
HiC_scaffold_8	GeneMark.hmm3	CDS	47889742	47889788	.	+	2	ID=g18132.t2.CDS5;Parent=g18132.t2
HiC_scaffold_8	GeneMark.hmm3	exon	47889742	47889788	.	+	2	ID=g18132.t2.exon5;Parent=g18132.t2
HiC_scaffold_8	AUGUSTUS	CDS	47889742	47889788	1.0	+	2	ID=g18132.t1.CDS5;Parent=g18132.t1
HiC_scaffold_8	GeneMark.hmm3	intron	47889789	47889927	.	+	0	ID=g18132.t2.intron5;Parent=g18132.t2
HiC_scaffold_8	AUGUSTUS	intron	47889789	47889927	1.0	+	.	ID=g18132.t1.intron5;Parent=g18132.t1
HiC_scaffold_8	AUGUSTUS	exon	47889928	47889991	.	+	.	ID=g18132.t1.exon6;Parent=g18132.t1
HiC_scaffold_8	GeneMark.hmm3	CDS	47889928	47889991	.	+	0	ID=g18132.t2.CDS6;Parent=g18132.t2
HiC_scaffold_8	GeneMark.hmm3	exon	47889928	47889991	.	+	0	ID=g18132.t2.exon6;Parent=g18132.t2
HiC_scaffold_8	AUGUSTUS	CDS	47889928	47889991	1.0	+	0	ID=g18132.t1.CDS6;Parent=g18132.t1
HiC_scaffold_8	GeneMark.hmm3	intron	47889992	47890403	.	+	1	ID=g18132.t2.intron6;Parent=g18132.t2
HiC_scaffold_8	AUGUSTUS	intron	47889992	47890403	1.0	+	.	ID=g18132.t1.intron6;Parent=g18132.t1
HiC_scaffold_8	AUGUSTUS	exon	47890404	47890502	.	+	.	ID=g18132.t1.exon7;Parent=g18132.t1
HiC_scaffold_8	GeneMark.hmm3	CDS	47890404	47890502	.	+	2	ID=g18132.t2.CDS7;Parent=g18132.t2
HiC_scaffold_8	GeneMark.hmm3	exon	47890404	47890502	.	+	2	ID=g18132.t2.exon7;Parent=g18132.t2
HiC_scaffold_8	AUGUSTUS	CDS	47890404	47890502	1.0	+	2	ID=g18132.t1.CDS7;Parent=g18132.t1
HiC_scaffold_8	GeneMark.hmm3	intron	47890503	47892500	.	+	1	ID=g18132.t2.intron7;Parent=g18132.t2
HiC_scaffold_8	AUGUSTUS	intron	47890503	47892500	1.0	+	.	ID=g18132.t1.intron7;Parent=g18132.t1
HiC_scaffold_8	AUGUSTUS	exon	47892501	47892604	.	+	.	ID=g18132.t1.exon8;Parent=g18132.t1
HiC_scaffold_8	GeneMark.hmm3	CDS	47892501	47892604	.	+	2	ID=g18132.t2.CDS8;Parent=g18132.t2
HiC_scaffold_8	GeneMark.hmm3	exon	47892501	47892604	.	+	2	ID=g18132.t2.exon8;Parent=g18132.t2
HiC_scaffold_8	AUGUSTUS	CDS	47892501	47892604	1.0	+	2	ID=g18132.t1.CDS8;Parent=g18132.t1
HiC_scaffold_8	GeneMark.hmm3	intron	47892605	47892719	.	+	0	ID=g18132.t2.intron8;Parent=g18132.t2
HiC_scaffold_8	AUGUSTUS	intron	47892605	47892719	1.0	+	.	ID=g18132.t1.intron8;Parent=g18132.t1
HiC_scaffold_8	AUGUSTUS	exon	47892720	47892867	.	+	.	ID=g18132.t1.exon9;Parent=g18132.t1
HiC_scaffold_8	AUGUSTUS	CDS	47892720	47892867	1.0	+	0	ID=g18132.t1.CDS9;Parent=g18132.t1
HiC_scaffold_8	GeneMark.hmm3	CDS	47892720	47892885	.	+	0	ID=g18132.t2.CDS9;Parent=g18132.t2
HiC_scaffold_8	GeneMark.hmm3	exon	47892720	47892885	.	+	0	ID=g18132.t2.exon9;Parent=g18132.t2
HiC_scaffold_8	AUGUSTUS	intron	47892868	47893340	1.0	+	.	ID=g18132.t1.intron9;Parent=g18132.t1
HiC_scaffold_8	GeneMark.hmm3	intron	47892886	47893340	.	+	1	ID=g18132.t2.intron9;Parent=g18132.t2
HiC_scaffold_8	AUGUSTUS	exon	47893341	47893459	.	+	.	ID=g18132.t1.exon10;Parent=g18132.t1
HiC_scaffold_8	GeneMark.hmm3	CDS	47893341	47893459	.	+	2	ID=g18132.t2.CDS10;Parent=g18132.t2
HiC_scaffold_8	GeneMark.hmm3	exon	47893341	47893459	.	+	2	ID=g18132.t2.exon10;Parent=g18132.t2
HiC_scaffold_8	AUGUSTUS	CDS	47893341	47893459	1.0	+	2	ID=g18132.t1.CDS10;Parent=g18132.t1
HiC_scaffold_8	GeneMark.hmm3	intron	47893460	47893536	.	+	0	ID=g18132.t2.intron10;Parent=g18132.t2
HiC_scaffold_8	AUGUSTUS	intron	47893460	47893536	1.0	+	.	ID=g18132.t1.intron10;Parent=g18132.t1
HiC_scaffold_8	AUGUSTUS	exon	47893537	47893623	.	+	.	ID=g18132.t1.exon11;Parent=g18132.t1
HiC_scaffold_8	GeneMark.hmm3	CDS	47893537	47893623	.	+	0	ID=g18132.t2.CDS11;Parent=g18132.t2
HiC_scaffold_8	GeneMark.hmm3	exon	47893537	47893623	.	+	0	ID=g18132.t2.exon11;Parent=g18132.t2
HiC_scaffold_8	AUGUSTUS	CDS	47893537	47893623	1.0	+	0	ID=g18132.t1.CDS11;Parent=g18132.t1
HiC_scaffold_8	GeneMark.hmm3	intron	47893624	47895014	.	+	0	ID=g18132.t2.intron11;Parent=g18132.t2
HiC_scaffold_8	AUGUSTUS	intron	47893624	47895014	1.0	+	.	ID=g18132.t1.intron11;Parent=g18132.t1
HiC_scaffold_8	AUGUSTUS	exon	47895015	47895080	.	+	.	ID=g18132.t1.exon12;Parent=g18132.t1
HiC_scaffold_8	GeneMark.hmm3	CDS	47895015	47895080	.	+	0	ID=g18132.t2.CDS12;Parent=g18132.t2
HiC_scaffold_8	GeneMark.hmm3	exon	47895015	47895080	.	+	0	ID=g18132.t2.exon12;Parent=g18132.t2
HiC_scaffold_8	AUGUSTUS	CDS	47895015	47895080	1.0	+	0	ID=g18132.t1.CDS12;Parent=g18132.t1
HiC_scaffold_8	GeneMark.hmm3	intron	47895081	47895235	.	+	0	ID=g18132.t2.intron12;Parent=g18132.t2
HiC_scaffold_8	AUGUSTUS	intron	47895081	47895235	1.0	+	.	ID=g18132.t1.intron12;Parent=g18132.t1
HiC_scaffold_8	AUGUSTUS	exon	47895236	47895340	.	+	.	ID=g18132.t1.exon13;Parent=g18132.t1
HiC_scaffold_8	GeneMark.hmm3	CDS	47895236	47895340	.	+	0	ID=g18132.t2.CDS13;Parent=g18132.t2
HiC_scaffold_8	GeneMark.hmm3	exon	47895236	47895340	.	+	0	ID=g18132.t2.exon13;Parent=g18132.t2
HiC_scaffold_8	AUGUSTUS	CDS	47895236	47895340	1.0	+	0	ID=g18132.t1.CDS13;Parent=g18132.t1
HiC_scaffold_8	GeneMark.hmm3	intron	47895341	47897721	.	+	0	ID=g18132.t2.intron13;Parent=g18132.t2
HiC_scaffold_8	AUGUSTUS	intron	47895341	47897721	1.0	+	.	ID=g18132.t1.intron13;Parent=g18132.t1
HiC_scaffold_8	AUGUSTUS	exon	47897722	47897784	.	+	.	ID=g18132.t1.exon14;Parent=g18132.t1
HiC_scaffold_8	GeneMark.hmm3	CDS	47897722	47897784	.	+	0	ID=g18132.t2.CDS14;Parent=g18132.t2
HiC_scaffold_8	GeneMark.hmm3	exon	47897722	47897784	.	+	0	ID=g18132.t2.exon14;Parent=g18132.t2
HiC_scaffold_8	AUGUSTUS	CDS	47897722	47897784	1.0	+	0	ID=g18132.t1.CDS14;Parent=g18132.t1
HiC_scaffold_8	GeneMark.hmm3	intron	47897785	47897993	.	+	0	ID=g18132.t2.intron14;Parent=g18132.t2
HiC_scaffold_8	AUGUSTUS	intron	47897785	47897993	1.0	+	.	ID=g18132.t1.intron14;Parent=g18132.t1
HiC_scaffold_8	AUGUSTUS	exon	47897994	47898194	.	+	.	ID=g18132.t1.exon15;Parent=g18132.t1
HiC_scaffold_8	GeneMark.hmm3	CDS	47897994	47898194	.	+	0	ID=g18132.t2.CDS15;Parent=g18132.t2
HiC_scaffold_8	GeneMark.hmm3	exon	47897994	47898194	.	+	0	ID=g18132.t2.exon15;Parent=g18132.t2
HiC_scaffold_8	AUGUSTUS	CDS	47897994	47898194	1.0	+	0	ID=g18132.t1.CDS15;Parent=g18132.t1
HiC_scaffold_8	GeneMark.hmm3	intron	47898195	47898363	.	+	0	ID=g18132.t2.intron15;Parent=g18132.t2
HiC_scaffold_8	AUGUSTUS	intron	47898195	47898363	1.0	+	.	ID=g18132.t1.intron15;Parent=g18132.t1
HiC_scaffold_8	AUGUSTUS	exon	47898364	47898590	.	+	.	ID=g18132.t1.exon16;Parent=g18132.t1
HiC_scaffold_8	GeneMark.hmm3	CDS	47898364	47898590	.	+	0	ID=g18132.t2.CDS16;Parent=g18132.t2
HiC_scaffold_8	GeneMark.hmm3	exon	47898364	47898590	.	+	0	ID=g18132.t2.exon16;Parent=g18132.t2
HiC_scaffold_8	AUGUSTUS	CDS	47898364	47898590	1.0	+	0	ID=g18132.t1.CDS16;Parent=g18132.t1
HiC_scaffold_8	GeneMark.hmm3	intron	47898591	47898937	.	+	2	ID=g18132.t2.intron16;Parent=g18132.t2
HiC_scaffold_8	AUGUSTUS	intron	47898591	47898937	1.0	+	.	ID=g18132.t1.intron16;Parent=g18132.t1
HiC_scaffold_8	AUGUSTUS	exon	47898938	47899138	.	+	.	ID=g18132.t1.exon17;Parent=g18132.t1
HiC_scaffold_8	GeneMark.hmm3	CDS	47898938	47899138	.	+	1	ID=g18132.t2.CDS17;Parent=g18132.t2
HiC_scaffold_8	GeneMark.hmm3	exon	47898938	47899138	.	+	1	ID=g18132.t2.exon17;Parent=g18132.t2
HiC_scaffold_8	AUGUSTUS	CDS	47898938	47899138	1.0	+	1	ID=g18132.t1.CDS17;Parent=g18132.t1
HiC_scaffold_8	GeneMark.hmm3	intron	47899139	47899390	.	+	2	ID=g18132.t2.intron17;Parent=g18132.t2
HiC_scaffold_8	AUGUSTUS	intron	47899139	47899390	1.0	+	.	ID=g18132.t1.intron17;Parent=g18132.t1
HiC_scaffold_8	AUGUSTUS	exon	47899391	47899484	.	+	.	ID=g18132.t1.exon18;Parent=g18132.t1
HiC_scaffold_8	GeneMark.hmm3	CDS	47899391	47899484	.	+	1	ID=g18132.t2.CDS18;Parent=g18132.t2
HiC_scaffold_8	GeneMark.hmm3	exon	47899391	47899484	.	+	1	ID=g18132.t2.exon18;Parent=g18132.t2
HiC_scaffold_8	AUGUSTUS	CDS	47899391	47899484	1.0	+	1	ID=g18132.t1.CDS18;Parent=g18132.t1
HiC_scaffold_8	GeneMark.hmm3	intron	47899485	47899911	.	+	0	ID=g18132.t2.intron18;Parent=g18132.t2
HiC_scaffold_8	AUGUSTUS	intron	47899485	47899911	1.0	+	.	ID=g18132.t1.intron18;Parent=g18132.t1
HiC_scaffold_8	AUGUSTUS	exon	47899912	47900061	.	+	.	ID=g18132.t1.exon19;Parent=g18132.t1
HiC_scaffold_8	GeneMark.hmm3	CDS	47899912	47900061	.	+	0	ID=g18132.t2.CDS19;Parent=g18132.t2
HiC_scaffold_8	GeneMark.hmm3	exon	47899912	47900061	.	+	0	ID=g18132.t2.exon19;Parent=g18132.t2
HiC_scaffold_8	AUGUSTUS	CDS	47899912	47900061	1.0	+	0	ID=g18132.t1.CDS19;Parent=g18132.t1
HiC_scaffold_8	GeneMark.hmm3	intron	47900062	47900177	.	+	0	ID=g18132.t2.intron19;Parent=g18132.t2
HiC_scaffold_8	AUGUSTUS	intron	47900062	47900177	1.0	+	.	ID=g18132.t1.intron19;Parent=g18132.t1
HiC_scaffold_8	AUGUSTUS	exon	47900178	47900246	.	+	.	ID=g18132.t1.exon20;Parent=g18132.t1
HiC_scaffold_8	GeneMark.hmm3	CDS	47900178	47900246	.	+	0	ID=g18132.t2.CDS20;Parent=g18132.t2
HiC_scaffold_8	GeneMark.hmm3	exon	47900178	47900246	.	+	0	ID=g18132.t2.exon20;Parent=g18132.t2
HiC_scaffold_8	AUGUSTUS	CDS	47900178	47900246	1.0	+	0	ID=g18132.t1.CDS20;Parent=g18132.t1
HiC_scaffold_8	GeneMark.hmm3	intron	47900247	47900662	.	+	0	ID=g18132.t2.intron20;Parent=g18132.t2
HiC_scaffold_8	AUGUSTUS	intron	47900247	47900662	1.0	+	.	ID=g18132.t1.intron20;Parent=g18132.t1
HiC_scaffold_8	AUGUSTUS	exon	47900663	47900737	.	+	.	ID=g18132.t1.exon21;Parent=g18132.t1
HiC_scaffold_8	GeneMark.hmm3	CDS	47900663	47900737	.	+	0	ID=g18132.t2.CDS21;Parent=g18132.t2
HiC_scaffold_8	GeneMark.hmm3	exon	47900663	47900737	.	+	0	ID=g18132.t2.exon21;Parent=g18132.t2
HiC_scaffold_8	AUGUSTUS	CDS	47900663	47900737	1.0	+	0	ID=g18132.t1.CDS21;Parent=g18132.t1
HiC_scaffold_8	GeneMark.hmm3	intron	47900738	47903938	.	+	0	ID=g18132.t2.intron21;Parent=g18132.t2
HiC_scaffold_8	AUGUSTUS	intron	47900738	47903938	1.0	+	.	ID=g18132.t1.intron21;Parent=g18132.t1
HiC_scaffold_8	AUGUSTUS	exon	47903939	47904073	.	+	.	ID=g18132.t1.exon22;Parent=g18132.t1
HiC_scaffold_8	GeneMark.hmm3	CDS	47903939	47904073	.	+	0	ID=g18132.t2.CDS22;Parent=g18132.t2
HiC_scaffold_8	GeneMark.hmm3	exon	47903939	47904073	.	+	0	ID=g18132.t2.exon22;Parent=g18132.t2
HiC_scaffold_8	AUGUSTUS	CDS	47903939	47904073	1.0	+	0	ID=g18132.t1.CDS22;Parent=g18132.t1
HiC_scaffold_8	GeneMark.hmm3	intron	47904074	47904759	.	+	0	ID=g18132.t2.intron22;Parent=g18132.t2
HiC_scaffold_8	AUGUSTUS	intron	47904074	47904759	1.0	+	.	ID=g18132.t1.intron22;Parent=g18132.t1
HiC_scaffold_8	AUGUSTUS	exon	47904760	47904866	.	+	.	ID=g18132.t1.exon23;Parent=g18132.t1
HiC_scaffold_8	GeneMark.hmm3	CDS	47904760	47904866	.	+	0	ID=g18132.t2.CDS23;Parent=g18132.t2
HiC_scaffold_8	GeneMark.hmm3	exon	47904760	47904866	.	+	0	ID=g18132.t2.exon23;Parent=g18132.t2
HiC_scaffold_8	AUGUSTUS	CDS	47904760	47904866	1.0	+	0	ID=g18132.t1.CDS23;Parent=g18132.t1
HiC_scaffold_8	GeneMark.hmm3	intron	47904867	47905261	.	+	2	ID=g18132.t2.intron23;Parent=g18132.t2
HiC_scaffold_8	AUGUSTUS	intron	47904867	47905261	1.0	+	.	ID=g18132.t1.intron23;Parent=g18132.t1
HiC_scaffold_8	AUGUSTUS	exon	47905262	47905394	.	+	.	ID=g18132.t1.exon24;Parent=g18132.t1
HiC_scaffold_8	GeneMark.hmm3	CDS	47905262	47905394	.	+	1	ID=g18132.t2.CDS24;Parent=g18132.t2
HiC_scaffold_8	GeneMark.hmm3	exon	47905262	47905394	.	+	1	ID=g18132.t2.exon24;Parent=g18132.t2
HiC_scaffold_8	AUGUSTUS	CDS	47905262	47905394	1.0	+	1	ID=g18132.t1.CDS24;Parent=g18132.t1
HiC_scaffold_8	GeneMark.hmm3	intron	47905395	47905496	.	+	0	ID=g18132.t2.intron24;Parent=g18132.t2
HiC_scaffold_8	AUGUSTUS	intron	47905395	47905496	1.0	+	.	ID=g18132.t1.intron24;Parent=g18132.t1
HiC_scaffold_8	AUGUSTUS	exon	47905497	47905649	.	+	.	ID=g18132.t1.exon25;Parent=g18132.t1
HiC_scaffold_8	GeneMark.hmm3	CDS	47905497	47905649	.	+	0	ID=g18132.t2.CDS25;Parent=g18132.t2
HiC_scaffold_8	GeneMark.hmm3	exon	47905497	47905649	.	+	0	ID=g18132.t2.exon25;Parent=g18132.t2
HiC_scaffold_8	AUGUSTUS	CDS	47905497	47905649	1.0	+	0	ID=g18132.t1.CDS25;Parent=g18132.t1
HiC_scaffold_8	GeneMark.hmm3	intron	47905650	47905827	.	+	0	ID=g18132.t2.intron25;Parent=g18132.t2
HiC_scaffold_8	AUGUSTUS	intron	47905650	47905827	1.0	+	.	ID=g18132.t1.intron25;Parent=g18132.t1
HiC_scaffold_8	AUGUSTUS	exon	47905828	47905955	.	+	.	ID=g18132.t1.exon26;Parent=g18132.t1
HiC_scaffold_8	GeneMark.hmm3	CDS	47905828	47905955	.	+	0	ID=g18132.t2.CDS26;Parent=g18132.t2
HiC_scaffold_8	GeneMark.hmm3	exon	47905828	47905955	.	+	0	ID=g18132.t2.exon26;Parent=g18132.t2
HiC_scaffold_8	AUGUSTUS	CDS	47905828	47905955	1.0	+	0	ID=g18132.t1.CDS26;Parent=g18132.t1
HiC_scaffold_8	GeneMark.hmm3	intron	47905956	47906249	.	+	2	ID=g18132.t2.intron26;Parent=g18132.t2
HiC_scaffold_8	AUGUSTUS	intron	47905956	47906249	1.0	+	.	ID=g18132.t1.intron26;Parent=g18132.t1
HiC_scaffold_8	GeneMark.hmm3	CDS	47906250	47906367	.	+	1	ID=g18132.t2.CDS27;Parent=g18132.t2
HiC_scaffold_8	GeneMark.hmm3	exon	47906250	47906367	.	+	1	ID=g18132.t2.exon27;Parent=g18132.t2
HiC_scaffold_8	AUGUSTUS	exon	47906250	47906373	.	+	.	ID=g18132.t1.exon27;Parent=g18132.t1
HiC_scaffold_8	AUGUSTUS	CDS	47906250	47906373	0.98	+	1	ID=g18132.t1.CDS27;Parent=g18132.t1
HiC_scaffold_8	GeneMark.hmm3	intron	47906368	47908346	.	+	0	ID=g18132.t2.intron27;Parent=g18132.t2
HiC_scaffold_8	AUGUSTUS	stop_codon	47906371	47906373	.	+	0	ID=g18132.t1.stop1;Parent=g18132.t1
HiC_scaffold_8	GeneMark.hmm3	CDS	47908347	47908635	.	+	0	ID=g18132.t2.CDS28;Parent=g18132.t2
HiC_scaffold_8	GeneMark.hmm3	exon	47908347	47908635	.	+	0	ID=g18132.t2.exon28;Parent=g18132.t2
HiC_scaffold_8	GeneMark.hmm3	intron	47908636	47911329	.	+	1	ID=g18132.t2.intron28;Parent=g18132.t2
HiC_scaffold_8	AUGUSTUS	start_codon	47909455	47909457	.	+	0	ID=g18132.t3.start1;Parent=g18132.t3
HiC_scaffold_8	AUGUSTUS	exon	47909455	47909470	.	+	.	ID=g18132.t3.exon1;Parent=g18132.t3
HiC_scaffold_8	AUGUSTUS	CDS	47909455	47909470	0.54	+	0	ID=g18132.t3.CDS1;Parent=g18132.t3
HiC_scaffold_8	AUGUSTUS	mRNA	47909455	47917086	.	+	.	ID=g18132.t3;Parent=g18132;em_target=9668.ENSMPUP00000001685;em_score=253.0;em_evalue=3.1e-78;em_tcov=.;em_OGs=2CYGT@1|root,2S4B9@2759|Eukaryota,3A742@33154|Opisthokonta,3BTSI@33208|Metazoa,3D8I0@33213|Bilateria,48ENA@7711|Chordata,49CGY@7742|Vertebrata,3JH0W@40674|Mammalia,3EVKM@33554|Carnivora;em_COG_cat=S;em_desc=Tachykinin 3;em_max_annot_lvl=33208|Metazoa;em_Preferred_name=TAC3;em_KEGG_ko=ko:K05240;em_BRITE=ko00000,ko00001;em_PFAMs=Neurokinin_B;em_GOs=GO:0000003,GO:0001664,GO:0003008,GO:0003013,GO:0003674,GO:0005102,GO:0005488,GO:0005515,GO:0005575,GO:0005576,GO:0005615,GO:0007154,GO:0007165,GO:0007186,GO:0007217,GO:0007565,GO:0008015,GO:0008150,GO:0008217,GO:0009410,GO:0009987,GO:0010033,GO:0010243,GO:0014070,GO:0014072,GO:0022414,GO:0023052,GO:0031834,GO:0031836,GO:0031837,GO:0032501,GO:0032879,GO:0040012,GO:0040017,GO:0042221,GO:0042493,GO:0043278,GO:0043279,GO:0044421,GO:0044703,GO:0044706,GO:0045777,GO:0048518,GO:0048522,GO:0050789,GO:0050794,GO:0050896,GO:0051270,GO:0051272,GO:0051704,GO:0051716,GO:0060359,GO:0065007,GO:0065008,GO:0071855,GO:0072347,GO:1901317,GO:1901698,GO:1902093,GO:2000145,GO:2000147
HiC_scaffold_8	AUGUSTUS	intron	47909471	47911832	0.54	+	.	ID=g18132.t3.intron1;Parent=g18132.t3
HiC_scaffold_8	GeneMark.hmm3	CDS	47911330	47911488	.	+	2	ID=g18132.t2.CDS29;Parent=g18132.t2
HiC_scaffold_8	GeneMark.hmm3	exon	47911330	47911488	.	+	2	ID=g18132.t2.exon29;Parent=g18132.t2
HiC_scaffold_8	GeneMark.hmm3	intron	47911489	47911832	.	+	1	ID=g18132.t2.intron29;Parent=g18132.t2
HiC_scaffold_8	GeneMark.hmm3	CDS	47911833	47911907	.	+	2	ID=g18132.t2.CDS30;Parent=g18132.t2
HiC_scaffold_8	GeneMark.hmm3	exon	47911833	47911907	.	+	2	ID=g18132.t2.exon30;Parent=g18132.t2
HiC_scaffold_8	AUGUSTUS	exon	47911833	47911907	.	+	.	ID=g18132.t3.exon2;Parent=g18132.t3
HiC_scaffold_8	AUGUSTUS	CDS	47911833	47911907	0.99	+	2	ID=g18132.t3.CDS2;Parent=g18132.t3
HiC_scaffold_8	GeneMark.hmm3	intron	47911908	47912471	.	+	1	ID=g18132.t2.intron30;Parent=g18132.t2
HiC_scaffold_8	AUGUSTUS	intron	47911908	47912471	0.99	+	.	ID=g18132.t3.intron2;Parent=g18132.t3
HiC_scaffold_8	GeneMark.hmm3	CDS	47912472	47912590	.	+	2	ID=g18132.t2.CDS31;Parent=g18132.t2
HiC_scaffold_8	GeneMark.hmm3	exon	47912472	47912590	.	+	2	ID=g18132.t2.exon31;Parent=g18132.t2
HiC_scaffold_8	AUGUSTUS	exon	47912472	47912590	.	+	.	ID=g18132.t3.exon3;Parent=g18132.t3
HiC_scaffold_8	AUGUSTUS	CDS	47912472	47912590	0.99	+	2	ID=g18132.t3.CDS3;Parent=g18132.t3
HiC_scaffold_8	GeneMark.hmm3	intron	47912591	47915744	.	+	0	ID=g18132.t2.intron31;Parent=g18132.t2
HiC_scaffold_8	AUGUSTUS	intron	47912591	47915744	1.0	+	.	ID=g18132.t3.intron3;Parent=g18132.t3
HiC_scaffold_8	GeneMark.hmm3	CDS	47915745	47915853	.	+	0	ID=g18132.t2.CDS32;Parent=g18132.t2
HiC_scaffold_8	GeneMark.hmm3	exon	47915745	47915853	.	+	0	ID=g18132.t2.exon32;Parent=g18132.t2
HiC_scaffold_8	AUGUSTUS	exon	47915745	47915853	.	+	.	ID=g18132.t3.exon4;Parent=g18132.t3
HiC_scaffold_8	AUGUSTUS	CDS	47915745	47915853	1.0	+	0	ID=g18132.t3.CDS4;Parent=g18132.t3
HiC_scaffold_8	GeneMark.hmm3	intron	47915854	47916041	.	+	1	ID=g18132.t2.intron32;Parent=g18132.t2
HiC_scaffold_8	AUGUSTUS	intron	47915854	47916041	1.0	+	.	ID=g18132.t3.intron4;Parent=g18132.t3
HiC_scaffold_8	GeneMark.hmm3	CDS	47916042	47916071	.	+	2	ID=g18132.t2.CDS33;Parent=g18132.t2
HiC_scaffold_8	GeneMark.hmm3	exon	47916042	47916071	.	+	2	ID=g18132.t2.exon33;Parent=g18132.t2
HiC_scaffold_8	AUGUSTUS	exon	47916042	47916071	.	+	.	ID=g18132.t3.exon5;Parent=g18132.t3
HiC_scaffold_8	AUGUSTUS	CDS	47916042	47916071	1.0	+	2	ID=g18132.t3.CDS5;Parent=g18132.t3
HiC_scaffold_8	GeneMark.hmm3	intron	47916072	47916564	.	+	1	ID=g18132.t2.intron33;Parent=g18132.t2
HiC_scaffold_8	AUGUSTUS	intron	47916072	47916564	1.0	+	.	ID=g18132.t3.intron5;Parent=g18132.t3
HiC_scaffold_8	GeneMark.hmm3	CDS	47916565	47916618	.	+	2	ID=g18132.t2.CDS34;Parent=g18132.t2
HiC_scaffold_8	GeneMark.hmm3	exon	47916565	47916618	.	+	2	ID=g18132.t2.exon34;Parent=g18132.t2
HiC_scaffold_8	AUGUSTUS	exon	47916565	47916618	.	+	.	ID=g18132.t3.exon6;Parent=g18132.t3
HiC_scaffold_8	AUGUSTUS	CDS	47916565	47916618	1.0	+	2	ID=g18132.t3.CDS6;Parent=g18132.t3
HiC_scaffold_8	GeneMark.hmm3	intron	47916619	47917012	.	+	1	ID=g18132.t2.intron34;Parent=g18132.t2
HiC_scaffold_8	AUGUSTUS	intron	47916619	47917012	1.0	+	.	ID=g18132.t3.intron6;Parent=g18132.t3
HiC_scaffold_8	GeneMark.hmm3	CDS	47917013	47917086	.	+	2	ID=g18132.t2.CDS35;Parent=g18132.t2
HiC_scaffold_8	GeneMark.hmm3	exon	47917013	47917086	.	+	2	ID=g18132.t2.exon35;Parent=g18132.t2
HiC_scaffold_8	AUGUSTUS	exon	47917013	47917086	.	+	.	ID=g18132.t3.exon7;Parent=g18132.t3
HiC_scaffold_8	AUGUSTUS	CDS	47917013	47917086	1.0	+	2	ID=g18132.t3.CDS7;Parent=g18132.t3
HiC_scaffold_8	GeneMark.hmm3	stop_codon	47917084	47917086	.	+	0	ID=g18132.t2.stop1;Parent=g18132.t2
HiC_scaffold_8	AUGUSTUS	stop_codon	47917084	47917086	.	+	0	ID=g18132.t3.stop1;Parent=g18132.t3
HiC_scaffold_8	AUGUSTUS	start_codon	47930334	47930336	.	+	0	ID=g18133.t1.start1;Parent=g18133.t1
HiC_scaffold_8	AUGUSTUS	gene	47930334	47932469	.	+	.	ID=g18133
HiC_scaffold_8	AUGUSTUS	exon	47930334	47932469	.	+	.	ID=g18133.t1.exon1;Parent=g18133.t1
HiC_scaffold_8	AUGUSTUS	mRNA	47930334	47932469	1.0	+	.	ID=g18133.t1;Parent=g18133;em_target=9668.ENSMPUP00000018382;em_score=1652.3;em_evalue=0.0;em_tcov=.;em_OGs=KOG1721@1|root,KOG1721@2759|Eukaryota,38HAM@33154|Opisthokonta,3BKWI@33208|Metazoa,3CSC9@33213|Bilateria,47ZC4@7711|Chordata,496N4@7742|Vertebrata,3JFJT@40674|Mammalia,3ER5Z@33554|Carnivora;em_COG_cat=S;em_desc=zinc finger and BTB;em_max_annot_lvl=33208|Metazoa;em_Preferred_name=ZBTB39;em_KEGG_ko=ko:K10511;em_BRITE=ko00000,ko04121;em_PFAMs=BTB,zf-C2H2;em_GOs=GO:0000981,GO:0003674,GO:0003700,GO:0006355,GO:0006357,GO:0008150,GO:0009889,GO:0010468,GO:0010556,GO:0019219,GO:0019222,GO:0031323,GO:0031326,GO:0050789,GO:0050794,GO:0051171,GO:0051252,GO:0060255,GO:0065007,GO:0080090,GO:0140110,GO:1903506,GO:2000112,GO:2001141
HiC_scaffold_8	AUGUSTUS	CDS	47930334	47932469	1.0	+	0	ID=g18133.t1.CDS1;Parent=g18133.t1
HiC_scaffold_8	AUGUSTUS	stop_codon	47932467	47932469	.	+	0	ID=g18133.t1.stop1;Parent=g18133.t1
HiC_scaffold_8	AUGUSTUS	stop_codon	47939425	47939427	.	-	0	ID=g18135.t1.stop1;Parent=g18135.t1
HiC_scaffold_8	gmst	stop_codon	47939425	47939427	141.214595	-	0	ID=g18134.t1.stop1;Parent=g18134.t1
HiC_scaffold_8	gmst	gene	47939425	47940570	.	-	.	ID=g18134
HiC_scaffold_8	gmst	mRNA	47939425	47940570	.	-	.	ID=g18134.t1;Parent=g18134;em_target=9668.ENSMPUP00000018380;em_score=851.4;em_evalue=3e-259;em_tcov=.;em_OGs=2CMY6@1|root,2QSNU@2759|Eukaryota,39Q28@33154|Opisthokonta,3BKP0@33208|Metazoa,3D1TB@33213|Bilateria,47Z4M@7711|Chordata,498DE@7742|Vertebrata,3J4UF@40674|Mammalia,3ESAJ@33554|Carnivora;em_COG_cat=T;em_desc=G protein-coupled receptor 182;em_max_annot_lvl=33208|Metazoa;em_Preferred_name=GPR182;em_PFAMs=7tm_1;em_KEGG_ko=ko:K04242;em_BRITE=ko00000,ko04030;em_GOs=GO:0001605,GO:0001653,GO:0001666,GO:0003674,GO:0004888,GO:0004930,GO:0005575,GO:0005623,GO:0005886,GO:0006950,GO:0007154,GO:0007165,GO:0007166,GO:0007186,GO:0008150,GO:0008528,GO:0009628,GO:0009987,GO:0016020,GO:0016021,GO:0023052,GO:0031224,GO:0035556,GO:0036293,GO:0038023,GO:0044425,GO:0044464,GO:0050789,GO:0050794,GO:0050896,GO:0051716,GO:0060089,GO:0065007,GO:0070482,GO:0071944,GO:0097642
HiC_scaffold_8	gmst	CDS	47939425	47940570	141.214595	-	0	ID=g18134.t1.CDS1;Parent=g18134.t1
HiC_scaffold_8	gmst	exon	47939425	47940570	141.214595	-	0	ID=g18134.t1.exon1;Parent=g18134.t1
HiC_scaffold_8	AUGUSTUS	exon	47939425	47940586	.	-	.	ID=g18135.t1.exon1;Parent=g18135.t1
HiC_scaffold_8	AUGUSTUS	CDS	47939425	47940586	1.0	-	1	ID=g18135.t1.CDS1;Parent=g18135.t1
HiC_scaffold_8	AUGUSTUS	gene	47939425	47943463	.	-	.	ID=g18135
HiC_scaffold_8	AUGUSTUS	mRNA	47939425	47943463	.	-	.	ID=g18135.t1;Parent=g18135;em_target=9668.ENSMPUP00000018380;em_score=866.0;em_evalue=1.3e-263;em_tcov=.;em_OGs=2CMY6@1|root,2QSNU@2759|Eukaryota,39Q28@33154|Opisthokonta,3BKP0@33208|Metazoa,3D1TB@33213|Bilateria,47Z4M@7711|Chordata,498DE@7742|Vertebrata,3J4UF@40674|Mammalia,3ESAJ@33554|Carnivora;em_COG_cat=T;em_desc=G protein-coupled receptor 182;em_max_annot_lvl=33208|Metazoa;em_Preferred_name=GPR182;em_PFAMs=7tm_1;em_KEGG_ko=ko:K04242;em_BRITE=ko00000,ko04030;em_GOs=GO:0001605,GO:0001653,GO:0001666,GO:0003674,GO:0004888,GO:0004930,GO:0005575,GO:0005623,GO:0005886,GO:0006950,GO:0007154,GO:0007165,GO:0007166,GO:0007186,GO:0008150,GO:0008528,GO:0009628,GO:0009987,GO:0016020,GO:0016021,GO:0023052,GO:0031224,GO:0035556,GO:0036293,GO:0038023,GO:0044425,GO:0044464,GO:0050789,GO:0050794,GO:0050896,GO:0051716,GO:0060089,GO:0065007,GO:0070482,GO:0071944,GO:0097642
HiC_scaffold_8	gmst	start_codon	47940568	47940570	141.214595	-	0	ID=g18134.t1.start1;Parent=g18134.t1
HiC_scaffold_8	AUGUSTUS	intron	47940587	47941119	1.0	-	.	ID=g18135.t1.intron1;Parent=g18135.t1
HiC_scaffold_8	AUGUSTUS	exon	47941120	47941127	.	-	.	ID=g18135.t1.exon2;Parent=g18135.t1
HiC_scaffold_8	AUGUSTUS	CDS	47941120	47941127	1.0	-	0	ID=g18135.t1.CDS2;Parent=g18135.t1
HiC_scaffold_8	AUGUSTUS	intron	47941128	47943448	0.89	-	.	ID=g18135.t1.intron2;Parent=g18135.t1
HiC_scaffold_8	AUGUSTUS	exon	47943449	47943463	.	-	.	ID=g18135.t1.exon3;Parent=g18135.t1
HiC_scaffold_8	AUGUSTUS	CDS	47943449	47943463	0.89	-	0	ID=g18135.t1.CDS3;Parent=g18135.t1
HiC_scaffold_8	AUGUSTUS	start_codon	47943461	47943463	.	-	0	ID=g18135.t1.start1;Parent=g18135.t1
HiC_scaffold_8	AUGUSTUS	start_codon	47946787	47946789	.	+	0	ID=g18136.t2.start1;Parent=g18136.t2
HiC_scaffold_8	AUGUSTUS	exon	47946787	47946841	.	+	.	ID=g18136.t2.exon1;Parent=g18136.t2
HiC_scaffold_8	AUGUSTUS	CDS	47946787	47946841	1.0	+	0	ID=g18136.t2.CDS1;Parent=g18136.t2
HiC_scaffold_8	gmst	gene	47946787	47958762	.	+	.	ID=g18136
HiC_scaffold_8	AUGUSTUS	mRNA	47946787	47958762	.	+	.	ID=g18136.t2;Parent=g18136;em_target=9668.ENSMPUP00000001680;em_score=718.6;em_evalue=3.1e-218;em_tcov=.;em_OGs=KOG1610@1|root,KOG1610@2759|Eukaryota,38BV4@33154|Opisthokonta,3BA6X@33208|Metazoa,3CSFV@33213|Bilateria,4805J@7711|Chordata,48ZM2@7742|Vertebrata,3J67S@40674|Mammalia,3EN4T@33554|Carnivora;em_COG_cat=Q;em_desc=retinol dehydrogenase;em_max_annot_lvl=33208|Metazoa;em_Preferred_name=RDH16;em_KEGG_ko=ko:K00019,ko:K11154,ko:K13369;em_KEGG_Pathway=ko00072,ko00140,ko00650,ko00830,ko01100,map00072,map00140,map00650,map00830,map01100;em_KEGG_Reaction=R01361,R01836,R02124,R02352,R02353,R04681,R04682,R08945,R08980;em_KEGG_rclass=RC00117,RC00127,RC00261,RC00649;em_BRITE=ko00000,ko00001,ko00002,ko01000;em_PFAMs=adh_short;em_GOs=GO:0001523,GO:0003674,GO:0003824,GO:0004745,GO:0005575,GO:0005622,GO:0005623,GO:0005737,GO:0005783,GO:0005789,GO:0006066,GO:0006082,GO:0006091,GO:0006629,GO:0006720,GO:0006721,GO:0008150,GO:0008152,GO:0009055,GO:0009987,GO:0010817,GO:0012505,GO:0016020,GO:0016101,GO:0016229,GO:0016491,GO:0016614,GO:0016616,GO:0019752,GO:0022900,GO:0031984,GO:0032787,GO:0034308,GO:0034754,GO:0042175,GO:0042445,GO:0042572,GO:0042573,GO:0043226,GO:0043227,GO:0043229,GO:0043231,GO:0043436,GO:0044237,GO:0044238,GO:0044255,GO:0044281,GO:0044422,GO:0044424,GO:0044425,GO:0044432,GO:0044444,GO:0044446,GO:0044464,GO:0055114,GO:0065007,GO:0065008,GO:0071704,GO:0098827,GO:1901615;em_EC=1.1.1.105,1.1.1.239,1.1.1.30,1.1.1.62;em_KEGG_Module=M00088
HiC_scaffold_8	AUGUSTUS	intron	47946842	47949318	0.92	+	.	ID=g18136.t2.intron1;Parent=g18136.t2
HiC_scaffold_8	AUGUSTUS	exon	47949319	47949588	.	+	.	ID=g18136.t2.exon2;Parent=g18136.t2
HiC_scaffold_8	AUGUSTUS	CDS	47949319	47949588	0.92	+	2	ID=g18136.t2.CDS2;Parent=g18136.t2
HiC_scaffold_8	AUGUSTUS	intron	47949589	47949988	1.0	+	.	ID=g18136.t2.intron2;Parent=g18136.t2
HiC_scaffold_8	AUGUSTUS	exon	47949989	47950008	.	+	.	ID=g18136.t2.exon3;Parent=g18136.t2
HiC_scaffold_8	AUGUSTUS	CDS	47949989	47950008	1.0	+	2	ID=g18136.t2.CDS3;Parent=g18136.t2
HiC_scaffold_8	AUGUSTUS	intron	47950009	47950138	1.0	+	.	ID=g18136.t2.intron3;Parent=g18136.t2
HiC_scaffold_8	AUGUSTUS	exon	47950139	47950298	.	+	.	ID=g18136.t2.exon4;Parent=g18136.t2
HiC_scaffold_8	AUGUSTUS	CDS	47950139	47950298	0.99	+	0	ID=g18136.t2.CDS4;Parent=g18136.t2
HiC_scaffold_8	AUGUSTUS	intron	47950299	47951119	0.49	+	.	ID=g18136.t2.intron4;Parent=g18136.t2
HiC_scaffold_8	AUGUSTUS	exon	47951120	47951150	.	+	.	ID=g18136.t2.exon5;Parent=g18136.t2
HiC_scaffold_8	AUGUSTUS	CDS	47951120	47951150	0.49	+	2	ID=g18136.t2.CDS5;Parent=g18136.t2
HiC_scaffold_8	AUGUSTUS	intron	47951151	47953527	0.99	+	.	ID=g18136.t2.intron5;Parent=g18136.t2
HiC_scaffold_8	AUGUSTUS	exon	47953528	47953862	.	+	.	ID=g18136.t2.exon6;Parent=g18136.t2
HiC_scaffold_8	AUGUSTUS	CDS	47953528	47953862	0.99	+	1	ID=g18136.t2.CDS6;Parent=g18136.t2
HiC_scaffold_8	gmst	start_codon	47953550	47953552	107.460088	+	0	ID=g18136.t1.start1;Parent=g18136.t1
HiC_scaffold_8	gmst	CDS	47953550	47953862	107.460088	+	0	ID=g18136.t1.CDS1;Parent=g18136.t1
HiC_scaffold_8	gmst	exon	47953550	47953862	107.460088	+	0	ID=g18136.t1.exon1;Parent=g18136.t1
HiC_scaffold_8	gmst	mRNA	47953550	47958762	.	+	.	ID=g18136.t1;Parent=g18136;em_target=9612.ENSCAFP00000000221;em_score=681.6;em_evalue=1.1e-207;em_tcov=.;em_OGs=KOG1610@1|root,KOG1610@2759|Eukaryota,38BV4@33154|Opisthokonta,3BA6X@33208|Metazoa,3CSFV@33213|Bilateria,4805J@7711|Chordata,48ZM2@7742|Vertebrata,3J67S@40674|Mammalia,3EN4T@33554|Carnivora;em_COG_cat=Q;em_desc=retinol dehydrogenase;em_max_annot_lvl=33208|Metazoa;em_Preferred_name=RDH16;em_KEGG_ko=ko:K00019,ko:K00061,ko:K11154,ko:K13369;em_KEGG_Pathway=ko00072,ko00140,ko00650,ko00830,ko01100,map00072,map00140,map00650,map00830,map01100;em_KEGG_Reaction=R01361,R01836,R02124,R02352,R02353,R03048,R04681,R04682,R08382,R08945,R08980;em_KEGG_rclass=RC00117,RC00127,RC00261,RC00649;em_BRITE=ko00000,ko00001,ko00002,ko01000;em_PFAMs=adh_short;em_GOs=GO:0001523,GO:0003674,GO:0003824,GO:0004745,GO:0005575,GO:0005622,GO:0005623,GO:0005737,GO:0005783,GO:0005789,GO:0006066,GO:0006082,GO:0006091,GO:0006629,GO:0006720,GO:0006721,GO:0008150,GO:0008152,GO:0009055,GO:0009987,GO:0010817,GO:0012505,GO:0016020,GO:0016101,GO:0016229,GO:0016491,GO:0016614,GO:0016616,GO:0019752,GO:0022900,GO:0031984,GO:0032787,GO:0034308,GO:0034754,GO:0042175,GO:0042445,GO:0042572,GO:0042573,GO:0043226,GO:0043227,GO:0043229,GO:0043231,GO:0043436,GO:0044237,GO:0044238,GO:0044255,GO:0044281,GO:0044422,GO:0044424,GO:0044425,GO:0044432,GO:0044444,GO:0044446,GO:0044464,GO:0055114,GO:0065007,GO:0065008,GO:0071704,GO:0098827,GO:1901615;em_EC=1.1.1.105,1.1.1.239,1.1.1.30,1.1.1.315,1.1.1.62;em_KEGG_Module=M00088
HiC_scaffold_8	AUGUSTUS	intron	47953863	47956118	1.0	+	.	ID=g18136.t2.intron6;Parent=g18136.t2
HiC_scaffold_8	gmst	intron	47953863	47956118	107.460088	+	0	ID=g18136.t1.intron1;Parent=g18136.t1
HiC_scaffold_8	AUGUSTUS	exon	47956119	47956377	.	+	.	ID=g18136.t2.exon7;Parent=g18136.t2
HiC_scaffold_8	AUGUSTUS	CDS	47956119	47956377	1.0	+	2	ID=g18136.t2.CDS7;Parent=g18136.t2
HiC_scaffold_8	gmst	CDS	47956119	47956377	107.460088	+	2	ID=g18136.t1.CDS2;Parent=g18136.t1
HiC_scaffold_8	gmst	exon	47956119	47956377	107.460088	+	2	ID=g18136.t1.exon2;Parent=g18136.t1
HiC_scaffold_8	AUGUSTUS	intron	47956378	47957860	1.0	+	.	ID=g18136.t2.intron7;Parent=g18136.t2
HiC_scaffold_8	gmst	intron	47956378	47957860	107.460088	+	0	ID=g18136.t1.intron2;Parent=g18136.t1
HiC_scaffold_8	AUGUSTUS	exon	47957861	47958024	.	+	.	ID=g18136.t2.exon8;Parent=g18136.t2
HiC_scaffold_8	AUGUSTUS	CDS	47957861	47958024	1.0	+	1	ID=g18136.t2.CDS8;Parent=g18136.t2
HiC_scaffold_8	gmst	CDS	47957861	47958024	107.460088	+	1	ID=g18136.t1.CDS3;Parent=g18136.t1
HiC_scaffold_8	gmst	exon	47957861	47958024	107.460088	+	1	ID=g18136.t1.exon3;Parent=g18136.t1
HiC_scaffold_8	AUGUSTUS	intron	47958025	47958544	1.0	+	.	ID=g18136.t2.intron8;Parent=g18136.t2
HiC_scaffold_8	gmst	intron	47958025	47958544	107.460088	+	0	ID=g18136.t1.intron3;Parent=g18136.t1
HiC_scaffold_8	AUGUSTUS	exon	47958545	47958762	.	+	.	ID=g18136.t2.exon9;Parent=g18136.t2
HiC_scaffold_8	AUGUSTUS	CDS	47958545	47958762	1.0	+	2	ID=g18136.t2.CDS9;Parent=g18136.t2
HiC_scaffold_8	gmst	CDS	47958545	47958762	107.460088	+	2	ID=g18136.t1.CDS4;Parent=g18136.t1
HiC_scaffold_8	gmst	exon	47958545	47958762	107.460088	+	2	ID=g18136.t1.exon4;Parent=g18136.t1
HiC_scaffold_8	AUGUSTUS	stop_codon	47958760	47958762	.	+	0	ID=g18136.t2.stop1;Parent=g18136.t2
HiC_scaffold_8	gmst	stop_codon	47958760	47958762	107.460088	+	0	ID=g18136.t1.stop1;Parent=g18136.t1
HiC_scaffold_8	AUGUSTUS	start_codon	47962854	47962856	.	+	0	ID=g18137.t1.start1;Parent=g18137.t1
HiC_scaffold_8	AUGUSTUS	exon	47962854	47963154	.	+	.	ID=g18137.t1.exon1;Parent=g18137.t1
HiC_scaffold_8	AUGUSTUS	CDS	47962854	47963154	1.0	+	0	ID=g18137.t1.CDS1;Parent=g18137.t1
HiC_scaffold_8	AUGUSTUS	gene	47962854	47969420	.	+	.	ID=g18137
HiC_scaffold_8	AUGUSTUS	mRNA	47962854	47969420	1.0	+	.	ID=g18137.t1;Parent=g18137;em_target=9361.ENSDNOP00000020770;em_score=927.7;em_evalue=4.4e-283;em_tcov=.;em_OGs=KOG1610@1|root,KOG1610@2759|Eukaryota,38BV4@33154|Opisthokonta,3BA6X@33208|Metazoa,3CSFV@33213|Bilateria,4805J@7711|Chordata,48ZM2@7742|Vertebrata,3J1PB@40674|Mammalia;em_COG_cat=Q;em_desc=retinol dehydrogenase activity;em_max_annot_lvl=33208|Metazoa;em_Preferred_name=SDR9C7;em_PFAMs=adh_short;em_GOs=GO:0003674,GO:0003824,GO:0004745,GO:0005575,GO:0005622,GO:0005623,GO:0005634,GO:0005730,GO:0005737,GO:0005829,GO:0008150,GO:0008152,GO:0016229,GO:0016491,GO:0016614,GO:0016616,GO:0031974,GO:0031981,GO:0043226,GO:0043227,GO:0043228,GO:0043229,GO:0043231,GO:0043232,GO:0043233,GO:0044422,GO:0044424,GO:0044428,GO:0044444,GO:0044446,GO:0044464,GO:0055114,GO:0070013;em_EC=1.1.1.105,1.1.1.239,1.1.1.30,1.1.1.62;em_KEGG_ko=ko:K00019,ko:K11154,ko:K13369;em_KEGG_Pathway=ko00072,ko00140,ko00650,ko00830,ko01100,map00072,map00140,map00650,map00830,map01100;em_KEGG_Module=M00088;em_KEGG_Reaction=R01361,R01836,R02124,R02352,R02353,R04681,R04682,R08945,R08980;em_KEGG_rclass=RC00117,RC00127,RC00261,RC00649;em_BRITE=ko00000,ko00001,ko00002,ko01000
HiC_scaffold_8	AUGUSTUS	intron	47963155	47966498	1.0	+	.	ID=g18137.t1.intron1;Parent=g18137.t1
HiC_scaffold_8	AUGUSTUS	exon	47966499	47966757	.	+	.	ID=g18137.t1.exon2;Parent=g18137.t1
HiC_scaffold_8	AUGUSTUS	CDS	47966499	47966757	1.0	+	2	ID=g18137.t1.CDS2;Parent=g18137.t1
HiC_scaffold_8	AUGUSTUS	intron	47966758	47967416	1.0	+	.	ID=g18137.t1.intron2;Parent=g18137.t1
HiC_scaffold_8	AUGUSTUS	exon	47967417	47967580	.	+	.	ID=g18137.t1.exon3;Parent=g18137.t1
HiC_scaffold_8	AUGUSTUS	CDS	47967417	47967580	1.0	+	1	ID=g18137.t1.CDS3;Parent=g18137.t1
HiC_scaffold_8	AUGUSTUS	intron	47967581	47969202	1.0	+	.	ID=g18137.t1.intron3;Parent=g18137.t1
HiC_scaffold_8	AUGUSTUS	exon	47969203	47969420	.	+	.	ID=g18137.t1.exon4;Parent=g18137.t1
HiC_scaffold_8	AUGUSTUS	CDS	47969203	47969420	1.0	+	2	ID=g18137.t1.CDS4;Parent=g18137.t1
HiC_scaffold_8	AUGUSTUS	stop_codon	47969418	47969420	.	+	0	ID=g18137.t1.stop1;Parent=g18137.t1
HiC_scaffold_8	gmst	start_codon	48013980	48013982	21.999525	+	0	ID=g18138.t1.start1;Parent=g18138.t1
HiC_scaffold_8	gmst	gene	48013980	48014456	.	+	.	ID=g18138
HiC_scaffold_8	gmst	mRNA	48013980	48014456	.	+	.	ID=g18138.t1;Parent=g18138
HiC_scaffold_8	gmst	CDS	48013980	48014456	21.999525	+	0	ID=g18138.t1.CDS1;Parent=g18138.t1
HiC_scaffold_8	gmst	exon	48013980	48014456	21.999525	+	0	ID=g18138.t1.exon1;Parent=g18138.t1
HiC_scaffold_8	gmst	stop_codon	48014454	48014456	21.999525	+	0	ID=g18138.t1.stop1;Parent=g18138.t1
HiC_scaffold_8	AUGUSTUS	stop_codon	48050061	48050063	.	-	0	ID=g18139.t1.stop1;Parent=g18139.t1
HiC_scaffold_8	AUGUSTUS	exon	48050061	48050278	.	-	.	ID=g18139.t1.exon1;Parent=g18139.t1
HiC_scaffold_8	AUGUSTUS	CDS	48050061	48050278	0.98	-	2	ID=g18139.t1.CDS1;Parent=g18139.t1
HiC_scaffold_8	AUGUSTUS	gene	48050061	48060207	.	-	.	ID=g18139
HiC_scaffold_8	AUGUSTUS	mRNA	48050061	48060207	0.98	-	.	ID=g18139.t1;Parent=g18139;em_target=9668.ENSMPUP00000001662;em_score=717.2;em_evalue=5.1e-219;em_tcov=.;em_OGs=KOG1610@1|root,KOG1610@2759|Eukaryota,38BV4@33154|Opisthokonta,3BA6X@33208|Metazoa,3CSFV@33213|Bilateria,4805J@7711|Chordata,48ZM2@7742|Vertebrata,3JEDY@40674|Mammalia,3ESE2@33554|Carnivora;em_COG_cat=Q;em_desc=Belongs to the short-chain dehydrogenases reductases (SDR) family;em_max_annot_lvl=33208|Metazoa;em_Preferred_name=HSD17B6;em_EC=1.1.1.105,1.1.1.239,1.1.1.30,1.1.1.62;em_KEGG_ko=ko:K00019,ko:K11154,ko:K13369;em_KEGG_Pathway=ko00072,ko00140,ko00650,ko00830,ko01100,map00072,map00140,map00650,map00830,map01100;em_KEGG_Reaction=R01361,R01836,R02124,R02352,R02353,R04681,R04682,R08945,R08980;em_KEGG_rclass=RC00117,RC00127,RC00261,RC00649;em_BRITE=ko00000,ko00001,ko00002,ko01000;em_PFAMs=adh_short;em_GOs=GO:0003674,GO:0003824,GO:0005575,GO:0005622,GO:0005623,GO:0006091,GO:0006629,GO:0006694,GO:0006702,GO:0006706,GO:0006710,GO:0008150,GO:0008152,GO:0008202,GO:0008209,GO:0008610,GO:0009055,GO:0009056,GO:0009058,GO:0009987,GO:0010817,GO:0016042,GO:0016229,GO:0016491,GO:0016614,GO:0016616,GO:0022900,GO:0033764,GO:0034754,GO:0042445,GO:0042446,GO:0042447,GO:0044237,GO:0044238,GO:0044249,GO:0044464,GO:0047035,GO:0055114,GO:0065007,GO:0065008,GO:0071704,GO:1901360,GO:1901361,GO:1901362,GO:1901575,GO:1901576;em_KEGG_Module=M00088
HiC_scaffold_8	AUGUSTUS	intron	48050279	48053458	1.0	-	.	ID=g18139.t1.intron1;Parent=g18139.t1
HiC_scaffold_8	AUGUSTUS	exon	48053459	48053622	.	-	.	ID=g18139.t1.exon2;Parent=g18139.t1
HiC_scaffold_8	AUGUSTUS	CDS	48053459	48053622	1.0	-	1	ID=g18139.t1.CDS2;Parent=g18139.t1
HiC_scaffold_8	AUGUSTUS	intron	48053623	48058140	1.0	-	.	ID=g18139.t1.intron2;Parent=g18139.t1
HiC_scaffold_8	AUGUSTUS	exon	48058141	48058399	.	-	.	ID=g18139.t1.exon3;Parent=g18139.t1
HiC_scaffold_8	AUGUSTUS	CDS	48058141	48058399	1.0	-	2	ID=g18139.t1.CDS3;Parent=g18139.t1
HiC_scaffold_8	AUGUSTUS	intron	48058400	48059894	1.0	-	.	ID=g18139.t1.intron3;Parent=g18139.t1
HiC_scaffold_8	AUGUSTUS	exon	48059895	48060207	.	-	.	ID=g18139.t1.exon4;Parent=g18139.t1
HiC_scaffold_8	AUGUSTUS	CDS	48059895	48060207	1.0	-	0	ID=g18139.t1.CDS4;Parent=g18139.t1
HiC_scaffold_8	AUGUSTUS	start_codon	48060205	48060207	.	-	0	ID=g18139.t1.start1;Parent=g18139.t1
HiC_scaffold_8	AUGUSTUS	start_codon	48087368	48087370	.	+	0	ID=g18140.t1.start1;Parent=g18140.t1
HiC_scaffold_8	AUGUSTUS	exon	48087368	48087470	.	+	.	ID=g18140.t1.exon1;Parent=g18140.t1
HiC_scaffold_8	AUGUSTUS	CDS	48087368	48087470	1.0	+	0	ID=g18140.t1.CDS1;Parent=g18140.t1
HiC_scaffold_8	AUGUSTUS	gene	48087368	48109774	.	+	.	ID=g18140
HiC_scaffold_8	AUGUSTUS	mRNA	48087368	48109774	1.0	+	.	ID=g18140.t1;Parent=g18140;em_target=9668.ENSMPUP00000001587;em_score=958.5;em_evalue=1.2e-291;em_tcov=.;em_OGs=COG1467@1|root,KOG2851@2759|Eukaryota,38C84@33154|Opisthokonta,3BETM@33208|Metazoa,3CSBP@33213|Bilateria,4876K@7711|Chordata,498WZ@7742|Vertebrata,3J79P@40674|Mammalia,3ESW7@33554|Carnivora;em_COG_cat=L;em_desc=Primase, DNA, polypeptide 1 (49kDa);em_max_annot_lvl=33208|Metazoa;em_Preferred_name=PRIM1;em_KEGG_ko=ko:K02684,ko:K16733;em_KEGG_Pathway=ko00230,ko00240,ko01100,ko03030,map00230,map00240,map01100,map03030;em_KEGG_Module=M00261;em_KEGG_Reaction=R00375,R00376,R00377,R00378;em_KEGG_rclass=RC02795;em_BRITE=ko00000,ko00001,ko00002,ko01000,ko03032,ko03036,ko04131;em_PFAMs=DNA_primase_S;em_GOs=GO:0000082,GO:0000228,GO:0000278,GO:0000428,GO:0000723,GO:0003674,GO:0003676,GO:0003677,GO:0003697,GO:0003824,GO:0003887,GO:0003896,GO:0003899,GO:0005488,GO:0005575,GO:0005622,GO:0005623,GO:0005634,GO:0005654,GO:0005657,GO:0005658,GO:0005694,GO:0006139,GO:0006259,GO:0006260,GO:0006261,GO:0006269,GO:0006725,GO:0006807,GO:0006996,GO:0007049,GO:0008150,GO:0008152,GO:0009058,GO:0009059,GO:0009987,GO:0016043,GO:0016070,GO:0016740,GO:0016772,GO:0016779,GO:0018130,GO:0019438,GO:0019725,GO:0022402,GO:0030880,GO:0030894,GO:0031974,GO:0031981,GO:0032200,GO:0032201,GO:0032774,GO:0032991,GO:0032993,GO:0033260,GO:0034061,GO:0034062,GO:0034641,GO:0034645,GO:0034654,GO:0042592,GO:0043170,GO:0043226,GO:0043227,GO:0043228,GO:0043229,GO:0043231,GO:0043232,GO:0043233,GO:0043596,GO:0043601,GO:0044237,GO:0044238,GO:0044249,GO:0044260,GO:0044271,GO:0044422,GO:0044424,GO:0044427,GO:0044428,GO:0044446,GO:0044454,GO:0044464,GO:0044770,GO:0044772,GO:0044786,GO:0044843,GO:0046483,GO:0051276,GO:0055029,GO:0060249,GO:0061695,GO:0065007,GO:0065008,GO:0070013,GO:0071704,GO:0071840,GO:0071897,GO:0090304,GO:0097159,GO:0097747,GO:0140097,GO:0140098,GO:1901360,GO:1901362,GO:1901363,GO:1901576,GO:1902494,GO:1903047,GO:1990234
HiC_scaffold_8	AUGUSTUS	intron	48087471	48088113	1.0	+	.	ID=g18140.t1.intron1;Parent=g18140.t1
HiC_scaffold_8	AUGUSTUS	exon	48088114	48088271	.	+	.	ID=g18140.t1.exon2;Parent=g18140.t1
HiC_scaffold_8	AUGUSTUS	CDS	48088114	48088271	1.0	+	2	ID=g18140.t1.CDS2;Parent=g18140.t1
HiC_scaffold_8	AUGUSTUS	intron	48088272	48093207	1.0	+	.	ID=g18140.t1.intron2;Parent=g18140.t1
HiC_scaffold_8	AUGUSTUS	exon	48093208	48093314	.	+	.	ID=g18140.t1.exon3;Parent=g18140.t1
HiC_scaffold_8	AUGUSTUS	CDS	48093208	48093314	1.0	+	0	ID=g18140.t1.CDS3;Parent=g18140.t1
HiC_scaffold_8	AUGUSTUS	intron	48093315	48093385	1.0	+	.	ID=g18140.t1.intron3;Parent=g18140.t1
HiC_scaffold_8	AUGUSTUS	exon	48093386	48093459	.	+	.	ID=g18140.t1.exon4;Parent=g18140.t1
HiC_scaffold_8	AUGUSTUS	CDS	48093386	48093459	1.0	+	1	ID=g18140.t1.CDS4;Parent=g18140.t1
HiC_scaffold_8	AUGUSTUS	intron	48093460	48094820	1.0	+	.	ID=g18140.t1.intron4;Parent=g18140.t1
HiC_scaffold_8	AUGUSTUS	exon	48094821	48094957	.	+	.	ID=g18140.t1.exon5;Parent=g18140.t1
HiC_scaffold_8	AUGUSTUS	CDS	48094821	48094957	1.0	+	2	ID=g18140.t1.CDS5;Parent=g18140.t1
HiC_scaffold_8	AUGUSTUS	intron	48094958	48095322	1.0	+	.	ID=g18140.t1.intron5;Parent=g18140.t1
HiC_scaffold_8	AUGUSTUS	exon	48095323	48095381	.	+	.	ID=g18140.t1.exon6;Parent=g18140.t1
HiC_scaffold_8	AUGUSTUS	CDS	48095323	48095381	1.0	+	0	ID=g18140.t1.CDS6;Parent=g18140.t1
HiC_scaffold_8	AUGUSTUS	intron	48095382	48096375	1.0	+	.	ID=g18140.t1.intron6;Parent=g18140.t1
HiC_scaffold_8	AUGUSTUS	exon	48096376	48096485	.	+	.	ID=g18140.t1.exon7;Parent=g18140.t1
HiC_scaffold_8	AUGUSTUS	CDS	48096376	48096485	1.0	+	1	ID=g18140.t1.CDS7;Parent=g18140.t1
HiC_scaffold_8	AUGUSTUS	intron	48096486	48097203	1.0	+	.	ID=g18140.t1.intron7;Parent=g18140.t1
HiC_scaffold_8	AUGUSTUS	exon	48097204	48097292	.	+	.	ID=g18140.t1.exon8;Parent=g18140.t1
HiC_scaffold_8	AUGUSTUS	CDS	48097204	48097292	1.0	+	2	ID=g18140.t1.CDS8;Parent=g18140.t1
HiC_scaffold_8	AUGUSTUS	intron	48097293	48097457	1.0	+	.	ID=g18140.t1.intron8;Parent=g18140.t1
HiC_scaffold_8	AUGUSTUS	exon	48097458	48097599	.	+	.	ID=g18140.t1.exon9;Parent=g18140.t1
HiC_scaffold_8	AUGUSTUS	CDS	48097458	48097599	1.0	+	0	ID=g18140.t1.CDS9;Parent=g18140.t1
HiC_scaffold_8	AUGUSTUS	intron	48097600	48100253	1.0	+	.	ID=g18140.t1.intron9;Parent=g18140.t1
HiC_scaffold_8	AUGUSTUS	exon	48100254	48100323	.	+	.	ID=g18140.t1.exon10;Parent=g18140.t1
HiC_scaffold_8	AUGUSTUS	CDS	48100254	48100323	1.0	+	2	ID=g18140.t1.CDS10;Parent=g18140.t1
HiC_scaffold_8	AUGUSTUS	intron	48100324	48101220	1.0	+	.	ID=g18140.t1.intron10;Parent=g18140.t1
HiC_scaffold_8	AUGUSTUS	exon	48101221	48101312	.	+	.	ID=g18140.t1.exon11;Parent=g18140.t1
HiC_scaffold_8	AUGUSTUS	CDS	48101221	48101312	1.0	+	1	ID=g18140.t1.CDS11;Parent=g18140.t1
HiC_scaffold_8	AUGUSTUS	intron	48101313	48107671	1.0	+	.	ID=g18140.t1.intron11;Parent=g18140.t1
HiC_scaffold_8	AUGUSTUS	exon	48107672	48107770	.	+	.	ID=g18140.t1.exon12;Parent=g18140.t1
HiC_scaffold_8	AUGUSTUS	CDS	48107672	48107770	1.0	+	2	ID=g18140.t1.CDS12;Parent=g18140.t1
HiC_scaffold_8	AUGUSTUS	intron	48107771	48109754	1.0	+	.	ID=g18140.t1.intron12;Parent=g18140.t1
HiC_scaffold_8	AUGUSTUS	exon	48109755	48109774	.	+	.	ID=g18140.t1.exon13;Parent=g18140.t1
HiC_scaffold_8	AUGUSTUS	CDS	48109755	48109774	1.0	+	2	ID=g18140.t1.CDS13;Parent=g18140.t1
HiC_scaffold_8	AUGUSTUS	stop_codon	48109772	48109774	.	+	0	ID=g18140.t1.stop1;Parent=g18140.t1
HiC_scaffold_8	gmst	start_codon	48115567	48115569	295.58295	+	0	ID=g18141.t1.start1;Parent=g18141.t1
HiC_scaffold_8	gmst	CDS	48115567	48115636	295.58295	+	0	ID=g18141.t1.CDS1;Parent=g18141.t1
HiC_scaffold_8	gmst	exon	48115567	48115636	295.58295	+	0	ID=g18141.t1.exon1;Parent=g18141.t1
HiC_scaffold_8	gmst	gene	48115567	48127911	.	+	.	ID=g18141
HiC_scaffold_8	gmst	mRNA	48115567	48127911	.	+	.	ID=g18141.t1;Parent=g18141;em_target=9668.ENSMPUP00000001581;em_score=3446.9;em_evalue=0.0;em_tcov=.;em_OGs=COG1308@1|root,KOG2239@2759|Eukaryota,39C57@33154|Opisthokonta,3BB6N@33208|Metazoa,3CRB7@33213|Bilateria,486WS@7711|Chordata,491PY@7742|Vertebrata,3J4GF@40674|Mammalia,3EUD6@33554|Carnivora;em_COG_cat=K;em_desc=nascent polypeptide-associated complex;em_max_annot_lvl=33208|Metazoa;em_KEGG_ko=ko:K03626;em_BRITE=ko00000;em_PFAMs=NAC;em_Preferred_name=NACA;em_GOs=GO:0000003,GO:0002376,GO:0002520,GO:0003006,GO:0003674,GO:0005488,GO:0005515,GO:0005575,GO:0005622,GO:0005623,GO:0005634,GO:0005737,GO:0006996,GO:0007010,GO:0007275,GO:0007276,GO:0007281,GO:0007292,GO:0008150,GO:0009653,GO:0009987,GO:0010927,GO:0016043,GO:0019953,GO:0022412,GO:0022414,GO:0022607,GO:0030029,GO:0030036,GO:0030097,GO:0030154,GO:0030239,GO:0031032,GO:0032501,GO:0032502,GO:0032504,GO:0032989,GO:0042692,GO:0043226,GO:0043227,GO:0043229,GO:0043231,GO:0044085,GO:0044424,GO:0044464,GO:0044703,GO:0048468,GO:0048477,GO:0048513,GO:0048534,GO:0048609,GO:0048646,GO:0048731,GO:0048856,GO:0048869,GO:0051146,GO:0051704,GO:0055001,GO:0055002,GO:0060216,GO:0061061,GO:0070925,GO:0071840,GO:0097435
HiC_scaffold_8	gmst	intron	48115637	48118456	295.58295	+	0	ID=g18141.t1.intron1;Parent=g18141.t1
HiC_scaffold_8	gmst	CDS	48118457	48124102	295.58295	+	2	ID=g18141.t1.CDS2;Parent=g18141.t1
HiC_scaffold_8	gmst	exon	48118457	48124102	295.58295	+	2	ID=g18141.t1.exon2;Parent=g18141.t1
HiC_scaffold_8	gmst	intron	48124103	48125236	295.58295	+	0	ID=g18141.t1.intron2;Parent=g18141.t1
HiC_scaffold_8	gmst	CDS	48125237	48125322	295.58295	+	2	ID=g18141.t1.CDS3;Parent=g18141.t1
HiC_scaffold_8	gmst	exon	48125237	48125322	295.58295	+	2	ID=g18141.t1.exon3;Parent=g18141.t1
HiC_scaffold_8	gmst	intron	48125323	48125506	295.58295	+	0	ID=g18141.t1.intron3;Parent=g18141.t1
HiC_scaffold_8	gmst	CDS	48125507	48125584	295.58295	+	0	ID=g18141.t1.CDS4;Parent=g18141.t1
HiC_scaffold_8	gmst	exon	48125507	48125584	295.58295	+	0	ID=g18141.t1.exon4;Parent=g18141.t1
HiC_scaffold_8	gmst	intron	48125585	48126445	295.58295	+	0	ID=g18141.t1.intron4;Parent=g18141.t1
HiC_scaffold_8	gmst	CDS	48126446	48126592	295.58295	+	0	ID=g18141.t1.CDS5;Parent=g18141.t1
HiC_scaffold_8	gmst	exon	48126446	48126592	295.58295	+	0	ID=g18141.t1.exon5;Parent=g18141.t1
HiC_scaffold_8	gmst	intron	48126593	48127049	295.58295	+	0	ID=g18141.t1.intron5;Parent=g18141.t1
HiC_scaffold_8	gmst	CDS	48127050	48127178	295.58295	+	0	ID=g18141.t1.CDS6;Parent=g18141.t1
HiC_scaffold_8	gmst	exon	48127050	48127178	295.58295	+	0	ID=g18141.t1.exon6;Parent=g18141.t1
HiC_scaffold_8	gmst	intron	48127179	48127586	295.58295	+	0	ID=g18141.t1.intron6;Parent=g18141.t1
HiC_scaffold_8	gmst	CDS	48127587	48127709	295.58295	+	0	ID=g18141.t1.CDS7;Parent=g18141.t1
HiC_scaffold_8	gmst	exon	48127587	48127709	295.58295	+	0	ID=g18141.t1.exon7;Parent=g18141.t1
HiC_scaffold_8	gmst	intron	48127710	48127896	295.58295	+	0	ID=g18141.t1.intron7;Parent=g18141.t1
HiC_scaffold_8	gmst	CDS	48127897	48127911	295.58295	+	0	ID=g18141.t1.CDS8;Parent=g18141.t1
HiC_scaffold_8	gmst	exon	48127897	48127911	295.58295	+	0	ID=g18141.t1.exon8;Parent=g18141.t1
HiC_scaffold_8	gmst	stop_codon	48127909	48127911	295.58295	+	0	ID=g18141.t1.stop1;Parent=g18141.t1
HiC_scaffold_8	gmst	CDS	48151706	48151707	32.423609	+	0	ID=g18142.t1.CDS1;Parent=g18142.t1
HiC_scaffold_8	gmst	exon	48151706	48151707	32.423609	+	0	ID=g18142.t1.exon1;Parent=g18142.t1
HiC_scaffold_8	gmst	start_codon	48151706	48151707	32.423609	+	0	ID=g18142.t1.start1;Parent=g18142.t1
HiC_scaffold_8	gmst	gene	48151706	48174175	.	+	.	ID=g18142
HiC_scaffold_8	gmst	mRNA	48151706	48174175	.	+	.	ID=g18142.t1;Parent=g18142;em_target=109478.XP_005872133.1;em_score=363.8;em_evalue=6.5e-112;em_tcov=.;em_OGs=KOG3158@1|root,KOG3158@2759|Eukaryota,3A1J4@33154|Opisthokonta,3BAQK@33208|Metazoa,3CYPV@33213|Bilateria,48365@7711|Chordata,48ZDK@7742|Vertebrata,3JB9I@40674|Mammalia,4M225@9397|Chiroptera;em_COG_cat=O;em_desc=Prostaglandin E synthase 3;em_max_annot_lvl=33208|Metazoa;em_Preferred_name=PTGES3;em_EC=5.3.99.3;em_KEGG_ko=ko:K15730;em_KEGG_Pathway=ko00590,ko01100,map00590,map01100;em_KEGG_Reaction=R02265;em_KEGG_rclass=RC00672;em_BRITE=ko00000,ko00001,ko01000;em_PFAMs=CS;em_GOs=GO:0000271,GO:0000723,GO:0000781,GO:0001516,GO:0001676,GO:0002039,GO:0003008,GO:0003674,GO:0003720,GO:0003824,GO:0003964,GO:0005488,GO:0005515,GO:0005575,GO:0005622,GO:0005623,GO:0005634,GO:0005654,GO:0005694,GO:0005697,GO:0005737,GO:0005829,GO:0005856,GO:0005884,GO:0005975,GO:0005976,GO:0005977,GO:0005978,GO:0006073,GO:0006082,GO:0006091,GO:0006112,GO:0006139,GO:0006259,GO:0006278,GO:0006457,GO:0006458,GO:0006629,GO:0006631,GO:0006633,GO:0006636,GO:0006690,GO:0006692,GO:0006693,GO:0006725,GO:0006805,GO:0006807,GO:0006996,GO:0007004,GO:0007154,GO:0007165,GO:0007275,GO:0007600,GO:0008150,GO:0008152,GO:0008283,GO:0008610,GO:0009058,GO:0009059,GO:0009250,GO:0009410,GO:0009719,GO:0009725,GO:0009755,GO:0009889,GO:0009891,GO:0009893,GO:0009987,GO:0010033,GO:0010468,GO:0010556,GO:0010557,GO:0010562,GO:0010604,GO:0010628,GO:0010833,GO:0010941,GO:0014070,GO:0015629,GO:0015980,GO:0016043,GO:0016051,GO:0016053,GO:0016740,GO:0016772,GO:0016779,GO:0016853,GO:0016860,GO:0018130,GO:0019219,GO:0019220,GO:0019222,GO:0019233,GO:0019369,GO:0019371,GO:0019438,GO:0019752,GO:0019899,GO:0022607,GO:0022613,GO:0022618,GO:0023052,GO:0030323,GO:0030324,GO:0030518,GO:0030522,GO:0031072,GO:0031323,GO:0031325,GO:0031326,GO:0031328,GO:0031647,GO:0031958,GO:0031974,GO:0031981,GO:0032200,GO:0032501,GO:0032502,GO:0032787,GO:0032870,GO:0032991,GO:0033559,GO:0033692,GO:0033993,GO:0034061,GO:0034622,GO:0034637,GO:0034641,GO:0034645,GO:0034654,GO:0035295,GO:0036477,GO:0042221,GO:0042325,GO:0042327,GO:0042592,GO:0042921,GO:0042995,GO:0043005,GO:0043025,GO:0043085,GO:0043170,GO:0043226,GO:0043227,GO:0043228,GO:0043229,GO:0043231,GO:0043232,GO:0043233,GO:0043401,GO:0043436,GO:0043588,GO:0043933,GO:0044042,GO:0044085,GO:0044093,GO:0044237,GO:0044238,GO:0044249,GO:0044255,GO:0044260,GO:0044262,GO:0044264,GO:0044271,GO:0044281,GO:0044283,GO:0044297,GO:0044422,GO:0044424,GO:0044427,GO:0044428,GO:0044430,GO:0044444,GO:0044446,GO:0044464,GO:0045935,GO:0045937,GO:0046394,GO:0046456,GO:0046457,GO:0046483,GO:0048286,GO:0048471,GO:0048513,GO:0048518,GO:0048519,GO:0048522,GO:0048523,GO:0048545,GO:0048583,GO:0048731,GO:0048856,GO:0050220,GO:0050789,GO:0050790,GO:0050794,GO:0050821,GO:0050877,GO:0050896,GO:0051052,GO:0051054,GO:0051082,GO:0051084,GO:0051085,GO:0051131,GO:0051171,GO:0051173,GO:0051174,GO:0051276,GO:0051338,GO:0051347,GO:0051716,GO:0051879,GO:0051972,GO:0051973,GO:0055114,GO:0060249,GO:0060255,GO:0060430,GO:0060541,GO:0060548,GO:0061077,GO:0065003,GO:0065007,GO:0065008,GO:0065009,GO:0070013,GO:0070182,GO:0070887,GO:0071310,GO:0071383,GO:0071396,GO:0071407,GO:0071466,GO:0071495,GO:0071704,GO:0071826,GO:0071840,GO:0071897,GO:0072330,GO:0080090,GO:0080134,GO:0080135,GO:0090304,GO:0097458,GO:0098687,GO:0099080,GO:0099081,GO:0099512,GO:0099513,GO:0101031,GO:0120025,GO:0140097,GO:1900034,GO:1901360,GO:1901362,GO:1901568,GO:1901570,GO:1901576,GO:1905323,GO:1990904,GO:2000112,GO:2000278,GO:2000573
HiC_scaffold_8	gmst	intron	48151708	48168813	32.423609	+	0	ID=g18142.t1.intron1;Parent=g18142.t1
HiC_scaffold_8	gmst	CDS	48168814	48168927	32.423609	+	1	ID=g18142.t1.CDS2;Parent=g18142.t1
HiC_scaffold_8	gmst	exon	48168814	48168927	32.423609	+	1	ID=g18142.t1.exon2;Parent=g18142.t1
HiC_scaffold_8	gmst	intron	48168928	48169077	32.423609	+	0	ID=g18142.t1.intron2;Parent=g18142.t1
HiC_scaffold_8	gmst	CDS	48169078	48169147	32.423609	+	1	ID=g18142.t1.CDS3;Parent=g18142.t1
HiC_scaffold_8	gmst	exon	48169078	48169147	32.423609	+	1	ID=g18142.t1.exon3;Parent=g18142.t1
HiC_scaffold_8	gmst	intron	48169148	48169653	32.423609	+	0	ID=g18142.t1.intron3;Parent=g18142.t1
HiC_scaffold_8	gmst	CDS	48169654	48169752	32.423609	+	0	ID=g18142.t1.CDS4;Parent=g18142.t1
HiC_scaffold_8	gmst	exon	48169654	48169752	32.423609	+	0	ID=g18142.t1.exon4;Parent=g18142.t1
HiC_scaffold_8	gmst	intron	48169753	48170484	32.423609	+	0	ID=g18142.t1.intron4;Parent=g18142.t1
HiC_scaffold_8	gmst	CDS	48170485	48170574	32.423609	+	0	ID=g18142.t1.CDS5;Parent=g18142.t1
HiC_scaffold_8	gmst	exon	48170485	48170574	32.423609	+	0	ID=g18142.t1.exon5;Parent=g18142.t1
HiC_scaffold_8	gmst	intron	48170575	48172806	32.423609	+	0	ID=g18142.t1.intron5;Parent=g18142.t1
HiC_scaffold_8	gmst	CDS	48172807	48172869	32.423609	+	0	ID=g18142.t1.CDS6;Parent=g18142.t1
HiC_scaffold_8	gmst	exon	48172807	48172869	32.423609	+	0	ID=g18142.t1.exon6;Parent=g18142.t1
HiC_scaffold_8	gmst	intron	48172870	48173645	32.423609	+	0	ID=g18142.t1.intron6;Parent=g18142.t1
HiC_scaffold_8	gmst	CDS	48173646	48173670	32.423609	+	0	ID=g18142.t1.CDS7;Parent=g18142.t1
HiC_scaffold_8	gmst	exon	48173646	48173670	32.423609	+	0	ID=g18142.t1.exon7;Parent=g18142.t1
HiC_scaffold_8	gmst	intron	48173671	48174155	32.423609	+	0	ID=g18142.t1.intron7;Parent=g18142.t1
HiC_scaffold_8	gmst	CDS	48174156	48174175	32.423609	+	2	ID=g18142.t1.CDS8;Parent=g18142.t1
HiC_scaffold_8	gmst	exon	48174156	48174175	32.423609	+	2	ID=g18142.t1.exon8;Parent=g18142.t1
HiC_scaffold_8	gmst	stop_codon	48174173	48174175	32.423609	+	0	ID=g18142.t1.stop1;Parent=g18142.t1
HiC_scaffold_8	AUGUSTUS	start_codon	48185131	48185133	.	+	0	ID=g18143.t1.start1;Parent=g18143.t1
HiC_scaffold_8	AUGUSTUS	exon	48185131	48185257	.	+	.	ID=g18143.t1.exon1;Parent=g18143.t1
HiC_scaffold_8	AUGUSTUS	CDS	48185131	48185257	1.0	+	0	ID=g18143.t1.CDS1;Parent=g18143.t1
HiC_scaffold_8	AUGUSTUS	gene	48185131	48190901	.	+	.	ID=g18143
HiC_scaffold_8	AUGUSTUS	mRNA	48185131	48190901	1.0	+	.	ID=g18143.t1;Parent=g18143;em_target=9668.ENSMPUP00000001493;em_score=1140.2;em_evalue=0.0;em_tcov=.;em_OGs=COG0055@1|root,KOG1350@2759|Eukaryota,38CQ6@33154|Opisthokonta,3BAHK@33208|Metazoa,3CV2G@33213|Bilateria,4851Z@7711|Chordata,497E8@7742|Vertebrata,3J5C0@40674|Mammalia,3EIBU@33554|Carnivora;em_COG_cat=C;em_desc=Produces ATP from ADP in the presence of a proton gradient across the membrane;em_max_annot_lvl=33208|Metazoa;em_Preferred_name=ATP5B;em_EC=3.6.3.14;em_KEGG_ko=ko:K02133;em_KEGG_Pathway=ko00190,ko01100,ko04714,ko05010,ko05012,ko05016,map00190,map01100,map04714,map05010,map05012,map05016;em_KEGG_Module=M00158;em_BRITE=ko00000,ko00001,ko00002,ko01000;em_KEGG_TC=3.A.2.1;em_PFAMs=ATP-synt_ab,ATP-synt_ab_N;em_GOs=GO:0000003,GO:0000166,GO:0000275,GO:0001525,GO:0001568,GO:0001944,GO:0002119,GO:0002164,GO:0003006,GO:0003008,GO:0003674,GO:0003824,GO:0005102,GO:0005215,GO:0005488,GO:0005509,GO:0005515,GO:0005524,GO:0005575,GO:0005622,GO:0005623,GO:0005737,GO:0005739,GO:0005740,GO:0005743,GO:0005753,GO:0005754,GO:0005759,GO:0005886,GO:0005929,GO:0006091,GO:0006119,GO:0006139,GO:0006163,GO:0006164,GO:0006629,GO:0006725,GO:0006753,GO:0006754,GO:0006793,GO:0006796,GO:0006807,GO:0006810,GO:0006811,GO:0006812,GO:0006839,GO:0006873,GO:0006885,GO:0006897,GO:0006898,GO:0006928,GO:0006929,GO:0006933,GO:0006950,GO:0006952,GO:0006996,GO:0007005,GO:0007006,GO:0007007,GO:0007162,GO:0007275,GO:0007548,GO:0007568,GO:0007588,GO:0007610,GO:0007617,GO:0007618,GO:0007631,GO:0008144,GO:0008150,GO:0008152,GO:0008324,GO:0008340,GO:0008406,GO:0009058,GO:0009117,GO:0009123,GO:0009124,GO:0009126,GO:0009127,GO:0009141,GO:0009142,GO:0009144,GO:0009145,GO:0009150,GO:0009152,GO:0009156,GO:0009161,GO:0009165,GO:0009167,GO:0009168,GO:0009199,GO:0009201,GO:0009205,GO:0009206,GO:0009259,GO:0009260,GO:0009295,GO:0009605,GO:0009607,GO:0009617,GO:0009653,GO:0009790,GO:0009791,GO:0009892,GO:0009986,GO:0009987,GO:0010259,GO:0010468,GO:0010594,GO:0010595,GO:0010605,GO:0010629,GO:0010632,GO:0010634,GO:0015075,GO:0015077,GO:0015078,GO:0015318,GO:0015399,GO:0015405,GO:0015672,GO:0015985,GO:0015986,GO:0016020,GO:0016043,GO:0016192,GO:0016310,GO:0016462,GO:0016469,GO:0016477,GO:0016787,GO:0016817,GO:0016818,GO:0016887,GO:0017076,GO:0017111,GO:0017144,GO:0018130,GO:0019098,GO:0019222,GO:0019438,GO:0019637,GO:0019693,GO:0019725,GO:0019829,GO:0019866,GO:0019904,GO:0019953,GO:0022414,GO:0022804,GO:0022853,GO:0022857,GO:0022890,GO:0030003,GO:0030004,GO:0030155,GO:0030228,GO:0030334,GO:0030335,GO:0030421,GO:0030554,GO:0030641,GO:0031090,GO:0031966,GO:0031967,GO:0031974,GO:0031975,GO:0032501,GO:0032502,GO:0032504,GO:0032553,GO:0032555,GO:0032559,GO:0032879,GO:0032991,GO:0033178,GO:0034220,GO:0034641,GO:0034654,GO:0035239,GO:0035295,GO:0035639,GO:0036094,GO:0036442,GO:0038024,GO:0040011,GO:0040012,GO:0040017,GO:0040024,GO:0040039,GO:0042287,GO:0042288,GO:0042407,GO:0042592,GO:0042623,GO:0042625,GO:0042626,GO:0042645,GO:0042742,GO:0042755,GO:0042776,GO:0042995,GO:0043050,GO:0043167,GO:0043168,GO:0043169,GO:0043207,GO:0043209,GO:0043226,GO:0043227,GO:0043228,GO:0043229,GO:0043231,GO:0043232,GO:0043233,GO:0043492,GO:0043532,GO:0043535,GO:0043536,GO:0044237,GO:0044238,GO:0044249,GO:0044271,GO:0044281,GO:0044422,GO:0044424,GO:0044425,GO:0044429,GO:0044444,GO:0044446,GO:0044455,GO:0044464,GO:0044703,GO:0044769,GO:0045121,GO:0045137,GO:0045259,GO:0045261,GO:0045267,GO:0046034,GO:0046390,GO:0046483,GO:0046872,GO:0046907,GO:0046933,GO:0046961,GO:0048513,GO:0048514,GO:0048518,GO:0048519,GO:0048522,GO:0048523,GO:0048598,GO:0048608,GO:0048609,GO:0048646,GO:0048731,GO:0048856,GO:0048870,GO:0048878,GO:0050789,GO:0050794,GO:0050801,GO:0050829,GO:0050896,GO:0051179,GO:0051234,GO:0051239,GO:0051240,GO:0051270,GO:0051272,GO:0051453,GO:0051641,GO:0051649,GO:0051674,GO:0051704,GO:0051707,GO:0055067,GO:0055080,GO:0055082,GO:0055085,GO:0055086,GO:0060255,GO:0061024,GO:0061458,GO:0065007,GO:0065008,GO:0070013,GO:0071704,GO:0071840,GO:0071944,GO:0072358,GO:0072359,GO:0072521,GO:0072522,GO:0090407,GO:0090662,GO:0097159,GO:0097367,GO:0097730,GO:0098542,GO:0098589,GO:0098655,GO:0098657,GO:0098660,GO:0098662,GO:0098771,GO:0098796,GO:0098798,GO:0098800,GO:0098805,GO:0098857,GO:0099131,GO:0099132,GO:0120025,GO:1901135,GO:1901137,GO:1901265,GO:1901293,GO:1901360,GO:1901362,GO:1901363,GO:1901564,GO:1901566,GO:1901576,GO:1902600,GO:1990542,GO:2000145,GO:2000147
HiC_scaffold_8	AUGUSTUS	intron	48185258	48185727	1.0	+	.	ID=g18143.t1.intron1;Parent=g18143.t1
HiC_scaffold_8	AUGUSTUS	exon	48185728	48185910	.	+	.	ID=g18143.t1.exon2;Parent=g18143.t1
HiC_scaffold_8	AUGUSTUS	CDS	48185728	48185910	1.0	+	2	ID=g18143.t1.CDS2;Parent=g18143.t1
HiC_scaffold_8	AUGUSTUS	intron	48185911	48186138	1.0	+	.	ID=g18143.t1.intron2;Parent=g18143.t1
HiC_scaffold_8	AUGUSTUS	exon	48186139	48186313	.	+	.	ID=g18143.t1.exon3;Parent=g18143.t1
HiC_scaffold_8	AUGUSTUS	CDS	48186139	48186313	1.0	+	2	ID=g18143.t1.CDS3;Parent=g18143.t1
HiC_scaffold_8	AUGUSTUS	intron	48186314	48186988	1.0	+	.	ID=g18143.t1.intron3;Parent=g18143.t1
HiC_scaffold_8	AUGUSTUS	exon	48186989	48187110	.	+	.	ID=g18143.t1.exon4;Parent=g18143.t1
HiC_scaffold_8	AUGUSTUS	CDS	48186989	48187110	1.0	+	1	ID=g18143.t1.CDS4;Parent=g18143.t1
HiC_scaffold_8	AUGUSTUS	intron	48187111	48187365	1.0	+	.	ID=g18143.t1.intron4;Parent=g18143.t1
HiC_scaffold_8	AUGUSTUS	exon	48187366	48187550	.	+	.	ID=g18143.t1.exon5;Parent=g18143.t1
HiC_scaffold_8	AUGUSTUS	CDS	48187366	48187550	1.0	+	2	ID=g18143.t1.CDS5;Parent=g18143.t1
HiC_scaffold_8	AUGUSTUS	intron	48187551	48188065	1.0	+	.	ID=g18143.t1.intron5;Parent=g18143.t1
HiC_scaffold_8	AUGUSTUS	exon	48188066	48188224	.	+	.	ID=g18143.t1.exon6;Parent=g18143.t1
HiC_scaffold_8	AUGUSTUS	CDS	48188066	48188224	1.0	+	0	ID=g18143.t1.CDS6;Parent=g18143.t1
HiC_scaffold_8	AUGUSTUS	intron	48188225	48188347	1.0	+	.	ID=g18143.t1.intron6;Parent=g18143.t1
HiC_scaffold_8	AUGUSTUS	exon	48188348	48188470	.	+	.	ID=g18143.t1.exon7;Parent=g18143.t1
HiC_scaffold_8	AUGUSTUS	CDS	48188348	48188470	1.0	+	0	ID=g18143.t1.CDS7;Parent=g18143.t1
HiC_scaffold_8	AUGUSTUS	intron	48188471	48189123	1.0	+	.	ID=g18143.t1.intron7;Parent=g18143.t1
HiC_scaffold_8	AUGUSTUS	exon	48189124	48189336	.	+	.	ID=g18143.t1.exon8;Parent=g18143.t1
HiC_scaffold_8	AUGUSTUS	CDS	48189124	48189336	1.0	+	0	ID=g18143.t1.CDS8;Parent=g18143.t1
HiC_scaffold_8	AUGUSTUS	intron	48189337	48190000	1.0	+	.	ID=g18143.t1.intron8;Parent=g18143.t1
HiC_scaffold_8	AUGUSTUS	exon	48190001	48190202	.	+	.	ID=g18143.t1.exon9;Parent=g18143.t1
HiC_scaffold_8	AUGUSTUS	CDS	48190001	48190202	1.0	+	0	ID=g18143.t1.CDS9;Parent=g18143.t1
HiC_scaffold_8	AUGUSTUS	intron	48190203	48190803	1.0	+	.	ID=g18143.t1.intron9;Parent=g18143.t1
HiC_scaffold_8	AUGUSTUS	exon	48190804	48190901	.	+	.	ID=g18143.t1.exon10;Parent=g18143.t1
HiC_scaffold_8	AUGUSTUS	CDS	48190804	48190901	1.0	+	2	ID=g18143.t1.CDS10;Parent=g18143.t1
HiC_scaffold_8	AUGUSTUS	stop_codon	48190899	48190901	.	+	0	ID=g18143.t1.stop1;Parent=g18143.t1
HiC_scaffold_8	AUGUSTUS	start_codon	48208007	48208009	.	+	0	ID=g18144.t3.start1;Parent=g18144.t3
HiC_scaffold_8	AUGUSTUS	start_codon	48208007	48208009	.	+	0	ID=g18144.t4.start1;Parent=g18144.t4
HiC_scaffold_8	gmst	start_codon	48208007	48208009	382.658054	+	0	ID=g18144.t2.start1;Parent=g18144.t2
HiC_scaffold_8	gmst	start_codon	48208007	48208009	383.909334	+	0	ID=g18144.t1.start1;Parent=g18144.t1
HiC_scaffold_8	AUGUSTUS	exon	48208007	48208142	.	+	.	ID=g18144.t3.exon1;Parent=g18144.t3
HiC_scaffold_8	AUGUSTUS	exon	48208007	48208142	.	+	.	ID=g18144.t4.exon1;Parent=g18144.t4
HiC_scaffold_8	AUGUSTUS	CDS	48208007	48208142	1.0	+	0	ID=g18144.t3.CDS1;Parent=g18144.t3
HiC_scaffold_8	AUGUSTUS	CDS	48208007	48208142	1.0	+	0	ID=g18144.t4.CDS1;Parent=g18144.t4
HiC_scaffold_8	gmst	CDS	48208007	48208142	382.658054	+	0	ID=g18144.t2.CDS1;Parent=g18144.t2
HiC_scaffold_8	gmst	exon	48208007	48208142	382.658054	+	0	ID=g18144.t2.exon1;Parent=g18144.t2
HiC_scaffold_8	gmst	CDS	48208007	48208142	383.909334	+	0	ID=g18144.t1.CDS1;Parent=g18144.t1
HiC_scaffold_8	gmst	exon	48208007	48208142	383.909334	+	0	ID=g18144.t1.exon1;Parent=g18144.t1
HiC_scaffold_8	gmst	gene	48208007	48224510	.	+	.	ID=g18144
HiC_scaffold_8	gmst	mRNA	48208007	48224510	.	+	.	ID=g18144.t1;Parent=g18144;em_target=9707.XP_004401747.1;em_score=4276.9;em_evalue=0.0;em_tcov=.;em_OGs=COG5076@1|root,KOG1245@2759|Eukaryota,38FE7@33154|Opisthokonta,3B9S9@33208|Metazoa,3CTK1@33213|Bilateria,482UC@7711|Chordata,4952N@7742|Vertebrata,3J2Z6@40674|Mammalia,3EK05@33554|Carnivora;em_COG_cat=B;em_desc=Bromodomain adjacent to zinc finger domain;em_max_annot_lvl=33208|Metazoa;em_Preferred_name=BAZ2A;em_KEGG_ko=ko:K15224;em_BRITE=ko00000,ko03021;em_PFAMs=Bromodomain,DDT,MBD,PHD,WHIM1,WSD;em_GOs=GO:0000183,GO:0000785,GO:0000792,GO:0000976,GO:0001013,GO:0001046,GO:0001047,GO:0001067,GO:0001163,GO:0001164,GO:0001188,GO:0003674,GO:0003676,GO:0003677,GO:0003690,GO:0003723,GO:0005102,GO:0005488,GO:0005515,GO:0005575,GO:0005622,GO:0005623,GO:0005634,GO:0005654,GO:0005677,GO:0005694,GO:0005730,GO:0005737,GO:0005829,GO:0006139,GO:0006259,GO:0006304,GO:0006305,GO:0006306,GO:0006323,GO:0006325,GO:0006333,GO:0006338,GO:0006342,GO:0006351,GO:0006352,GO:0006355,GO:0006356,GO:0006360,GO:0006361,GO:0006464,GO:0006476,GO:0006479,GO:0006725,GO:0006807,GO:0006996,GO:0008134,GO:0008150,GO:0008152,GO:0008213,GO:0009058,GO:0009059,GO:0009889,GO:0009890,GO:0009892,GO:0009987,GO:0010467,GO:0010468,GO:0010556,GO:0010558,GO:0010605,GO:0010629,GO:0016043,GO:0016070,GO:0016458,GO:0016479,GO:0016569,GO:0016570,GO:0016571,GO:0016575,GO:0016604,GO:0016607,GO:0016922,GO:0017053,GO:0018022,GO:0018130,GO:0018193,GO:0018205,GO:0019219,GO:0019222,GO:0019438,GO:0019538,GO:0022607,GO:0031323,GO:0031324,GO:0031326,GO:0031327,GO:0031497,GO:0031507,GO:0031974,GO:0031981,GO:0032259,GO:0032774,GO:0032991,GO:0033553,GO:0034401,GO:0034622,GO:0034641,GO:0034645,GO:0034654,GO:0034770,GO:0034968,GO:0035257,GO:0035601,GO:0036211,GO:0040029,GO:0042393,GO:0043170,GO:0043226,GO:0043227,GO:0043228,GO:0043229,GO:0043231,GO:0043232,GO:0043233,GO:0043412,GO:0043414,GO:0043565,GO:0043933,GO:0044085,GO:0044212,GO:0044237,GO:0044238,GO:0044249,GO:0044260,GO:0044267,GO:0044271,GO:0044422,GO:0044424,GO:0044427,GO:0044428,GO:0044444,GO:0044446,GO:0044451,GO:0044464,GO:0044728,GO:0045814,GO:0045892,GO:0045934,GO:0046483,GO:0048519,GO:0048523,GO:0050789,GO:0050794,GO:0051171,GO:0051172,GO:0051252,GO:0051253,GO:0051276,GO:0051427,GO:0051567,GO:0060255,GO:0061647,GO:0065003,GO:0065004,GO:0065007,GO:0070013,GO:0070577,GO:0070828,GO:0070868,GO:0070869,GO:0070897,GO:0070933,GO:0071103,GO:0071704,GO:0071824,GO:0071840,GO:0080090,GO:0090304,GO:0090568,GO:0097159,GO:0097549,GO:0097659,GO:0098732,GO:0140030,GO:0140033,GO:1901360,GO:1901362,GO:1901363,GO:1901564,GO:1901576,GO:1902679,GO:1903506,GO:1903507,GO:1990837,GO:2000112,GO:2000113,GO:2001141
HiC_scaffold_8	gmst	mRNA	48208007	48224510	.	+	.	ID=g18144.t2;Parent=g18144;em_target=9707.XP_004401747.1;em_score=4269.8;em_evalue=0.0;em_tcov=.;em_OGs=COG5076@1|root,KOG1245@2759|Eukaryota,38FE7@33154|Opisthokonta,3B9S9@33208|Metazoa,3CTK1@33213|Bilateria,482UC@7711|Chordata,4952N@7742|Vertebrata,3J2Z6@40674|Mammalia,3EK05@33554|Carnivora;em_COG_cat=B;em_desc=Bromodomain adjacent to zinc finger domain;em_max_annot_lvl=33208|Metazoa;em_Preferred_name=BAZ2A;em_KEGG_ko=ko:K15224;em_BRITE=ko00000,ko03021;em_PFAMs=Bromodomain,DDT,MBD,PHD,WHIM1,WSD;em_GOs=GO:0000183,GO:0000785,GO:0000792,GO:0000976,GO:0001013,GO:0001046,GO:0001047,GO:0001067,GO:0001163,GO:0001164,GO:0001188,GO:0003674,GO:0003676,GO:0003677,GO:0003690,GO:0003723,GO:0005102,GO:0005488,GO:0005515,GO:0005575,GO:0005622,GO:0005623,GO:0005634,GO:0005654,GO:0005677,GO:0005694,GO:0005730,GO:0005737,GO:0005829,GO:0006139,GO:0006259,GO:0006304,GO:0006305,GO:0006306,GO:0006323,GO:0006325,GO:0006333,GO:0006338,GO:0006342,GO:0006351,GO:0006352,GO:0006355,GO:0006356,GO:0006360,GO:0006361,GO:0006464,GO:0006476,GO:0006479,GO:0006725,GO:0006807,GO:0006996,GO:0008134,GO:0008150,GO:0008152,GO:0008213,GO:0009058,GO:0009059,GO:0009889,GO:0009890,GO:0009892,GO:0009987,GO:0010467,GO:0010468,GO:0010556,GO:0010558,GO:0010605,GO:0010629,GO:0016043,GO:0016070,GO:0016458,GO:0016479,GO:0016569,GO:0016570,GO:0016571,GO:0016575,GO:0016604,GO:0016607,GO:0016922,GO:0017053,GO:0018022,GO:0018130,GO:0018193,GO:0018205,GO:0019219,GO:0019222,GO:0019438,GO:0019538,GO:0022607,GO:0031323,GO:0031324,GO:0031326,GO:0031327,GO:0031497,GO:0031507,GO:0031974,GO:0031981,GO:0032259,GO:0032774,GO:0032991,GO:0033553,GO:0034401,GO:0034622,GO:0034641,GO:0034645,GO:0034654,GO:0034770,GO:0034968,GO:0035257,GO:0035601,GO:0036211,GO:0040029,GO:0042393,GO:0043170,GO:0043226,GO:0043227,GO:0043228,GO:0043229,GO:0043231,GO:0043232,GO:0043233,GO:0043412,GO:0043414,GO:0043565,GO:0043933,GO:0044085,GO:0044212,GO:0044237,GO:0044238,GO:0044249,GO:0044260,GO:0044267,GO:0044271,GO:0044422,GO:0044424,GO:0044427,GO:0044428,GO:0044444,GO:0044446,GO:0044451,GO:0044464,GO:0044728,GO:0045814,GO:0045892,GO:0045934,GO:0046483,GO:0048519,GO:0048523,GO:0050789,GO:0050794,GO:0051171,GO:0051172,GO:0051252,GO:0051253,GO:0051276,GO:0051427,GO:0051567,GO:0060255,GO:0061647,GO:0065003,GO:0065004,GO:0065007,GO:0070013,GO:0070577,GO:0070828,GO:0070868,GO:0070869,GO:0070897,GO:0070933,GO:0071103,GO:0071704,GO:0071824,GO:0071840,GO:0080090,GO:0090304,GO:0090568,GO:0097159,GO:0097549,GO:0097659,GO:0098732,GO:0140030,GO:0140033,GO:1901360,GO:1901362,GO:1901363,GO:1901564,GO:1901576,GO:1902679,GO:1903506,GO:1903507,GO:1990837,GO:2000112,GO:2000113,GO:2001141
HiC_scaffold_8	AUGUSTUS	mRNA	48208007	48224510	.	+	.	ID=g18144.t3;Parent=g18144;em_target=9707.XP_004401747.1;em_score=3965.5;em_evalue=0.0;em_tcov=.;em_OGs=COG5076@1|root,KOG1245@2759|Eukaryota,38FE7@33154|Opisthokonta,3B9S9@33208|Metazoa,3CTK1@33213|Bilateria,482UC@7711|Chordata,4952N@7742|Vertebrata,3J2Z6@40674|Mammalia,3EK05@33554|Carnivora;em_COG_cat=B;em_desc=Bromodomain adjacent to zinc finger domain;em_max_annot_lvl=33208|Metazoa;em_Preferred_name=BAZ2A;em_KEGG_ko=ko:K15224;em_BRITE=ko00000,ko03021;em_PFAMs=Bromodomain,DDT,MBD,PHD,WHIM1,WSD;em_GOs=GO:0000183,GO:0000785,GO:0000792,GO:0000976,GO:0001013,GO:0001046,GO:0001047,GO:0001067,GO:0001163,GO:0001164,GO:0001188,GO:0003674,GO:0003676,GO:0003677,GO:0003690,GO:0003723,GO:0005102,GO:0005488,GO:0005515,GO:0005575,GO:0005622,GO:0005623,GO:0005634,GO:0005654,GO:0005677,GO:0005694,GO:0005730,GO:0005737,GO:0005829,GO:0006139,GO:0006259,GO:0006304,GO:0006305,GO:0006306,GO:0006323,GO:0006325,GO:0006333,GO:0006338,GO:0006342,GO:0006351,GO:0006352,GO:0006355,GO:0006356,GO:0006360,GO:0006361,GO:0006464,GO:0006476,GO:0006479,GO:0006725,GO:0006807,GO:0006996,GO:0008134,GO:0008150,GO:0008152,GO:0008213,GO:0009058,GO:0009059,GO:0009889,GO:0009890,GO:0009892,GO:0009987,GO:0010467,GO:0010468,GO:0010556,GO:0010558,GO:0010605,GO:0010629,GO:0016043,GO:0016070,GO:0016458,GO:0016479,GO:0016569,GO:0016570,GO:0016571,GO:0016575,GO:0016604,GO:0016607,GO:0016922,GO:0017053,GO:0018022,GO:0018130,GO:0018193,GO:0018205,GO:0019219,GO:0019222,GO:0019438,GO:0019538,GO:0022607,GO:0031323,GO:0031324,GO:0031326,GO:0031327,GO:0031497,GO:0031507,GO:0031974,GO:0031981,GO:0032259,GO:0032774,GO:0032991,GO:0033553,GO:0034401,GO:0034622,GO:0034641,GO:0034645,GO:0034654,GO:0034770,GO:0034968,GO:0035257,GO:0035601,GO:0036211,GO:0040029,GO:0042393,GO:0043170,GO:0043226,GO:0043227,GO:0043228,GO:0043229,GO:0043231,GO:0043232,GO:0043233,GO:0043412,GO:0043414,GO:0043565,GO:0043933,GO:0044085,GO:0044212,GO:0044237,GO:0044238,GO:0044249,GO:0044260,GO:0044267,GO:0044271,GO:0044422,GO:0044424,GO:0044427,GO:0044428,GO:0044444,GO:0044446,GO:0044451,GO:0044464,GO:0044728,GO:0045814,GO:0045892,GO:0045934,GO:0046483,GO:0048519,GO:0048523,GO:0050789,GO:0050794,GO:0051171,GO:0051172,GO:0051252,GO:0051253,GO:0051276,GO:0051427,GO:0051567,GO:0060255,GO:0061647,GO:0065003,GO:0065004,GO:0065007,GO:0070013,GO:0070577,GO:0070828,GO:0070868,GO:0070869,GO:0070897,GO:0070933,GO:0071103,GO:0071704,GO:0071824,GO:0071840,GO:0080090,GO:0090304,GO:0090568,GO:0097159,GO:0097549,GO:0097659,GO:0098732,GO:0140030,GO:0140033,GO:1901360,GO:1901362,GO:1901363,GO:1901564,GO:1901576,GO:1902679,GO:1903506,GO:1903507,GO:1990837,GO:2000112,GO:2000113,GO:2001141
HiC_scaffold_8	AUGUSTUS	mRNA	48208007	48224510	.	+	.	ID=g18144.t4;Parent=g18144;em_target=9707.XP_004401747.1;em_score=3958.3;em_evalue=0.0;em_tcov=.;em_OGs=COG5076@1|root,KOG1245@2759|Eukaryota,38FE7@33154|Opisthokonta,3B9S9@33208|Metazoa,3CTK1@33213|Bilateria,482UC@7711|Chordata,4952N@7742|Vertebrata,3J2Z6@40674|Mammalia,3EK05@33554|Carnivora;em_COG_cat=B;em_desc=Bromodomain adjacent to zinc finger domain;em_max_annot_lvl=33208|Metazoa;em_Preferred_name=BAZ2A;em_KEGG_ko=ko:K15224;em_BRITE=ko00000,ko03021;em_PFAMs=Bromodomain,DDT,MBD,PHD,WHIM1,WSD;em_GOs=GO:0000183,GO:0000785,GO:0000792,GO:0000976,GO:0001013,GO:0001046,GO:0001047,GO:0001067,GO:0001163,GO:0001164,GO:0001188,GO:0003674,GO:0003676,GO:0003677,GO:0003690,GO:0003723,GO:0005102,GO:0005488,GO:0005515,GO:0005575,GO:0005622,GO:0005623,GO:0005634,GO:0005654,GO:0005677,GO:0005694,GO:0005730,GO:0005737,GO:0005829,GO:0006139,GO:0006259,GO:0006304,GO:0006305,GO:0006306,GO:0006323,GO:0006325,GO:0006333,GO:0006338,GO:0006342,GO:0006351,GO:0006352,GO:0006355,GO:0006356,GO:0006360,GO:0006361,GO:0006464,GO:0006476,GO:0006479,GO:0006725,GO:0006807,GO:0006996,GO:0008134,GO:0008150,GO:0008152,GO:0008213,GO:0009058,GO:0009059,GO:0009889,GO:0009890,GO:0009892,GO:0009987,GO:0010467,GO:0010468,GO:0010556,GO:0010558,GO:0010605,GO:0010629,GO:0016043,GO:0016070,GO:0016458,GO:0016479,GO:0016569,GO:0016570,GO:0016571,GO:0016575,GO:0016604,GO:0016607,GO:0016922,GO:0017053,GO:0018022,GO:0018130,GO:0018193,GO:0018205,GO:0019219,GO:0019222,GO:0019438,GO:0019538,GO:0022607,GO:0031323,GO:0031324,GO:0031326,GO:0031327,GO:0031497,GO:0031507,GO:0031974,GO:0031981,GO:0032259,GO:0032774,GO:0032991,GO:0033553,GO:0034401,GO:0034622,GO:0034641,GO:0034645,GO:0034654,GO:0034770,GO:0034968,GO:0035257,GO:0035601,GO:0036211,GO:0040029,GO:0042393,GO:0043170,GO:0043226,GO:0043227,GO:0043228,GO:0043229,GO:0043231,GO:0043232,GO:0043233,GO:0043412,GO:0043414,GO:0043565,GO:0043933,GO:0044085,GO:0044212,GO:0044237,GO:0044238,GO:0044249,GO:0044260,GO:0044267,GO:0044271,GO:0044422,GO:0044424,GO:0044427,GO:0044428,GO:0044444,GO:0044446,GO:0044451,GO:0044464,GO:0044728,GO:0045814,GO:0045892,GO:0045934,GO:0046483,GO:0048519,GO:0048523,GO:0050789,GO:0050794,GO:0051171,GO:0051172,GO:0051252,GO:0051253,GO:0051276,GO:0051427,GO:0051567,GO:0060255,GO:0061647,GO:0065003,GO:0065004,GO:0065007,GO:0070013,GO:0070577,GO:0070828,GO:0070868,GO:0070869,GO:0070897,GO:0070933,GO:0071103,GO:0071704,GO:0071824,GO:0071840,GO:0080090,GO:0090304,GO:0090568,GO:0097159,GO:0097549,GO:0097659,GO:0098732,GO:0140030,GO:0140033,GO:1901360,GO:1901362,GO:1901363,GO:1901564,GO:1901576,GO:1902679,GO:1903506,GO:1903507,GO:1990837,GO:2000112,GO:2000113,GO:2001141
HiC_scaffold_8	AUGUSTUS	intron	48208143	48209689	1.0	+	.	ID=g18144.t3.intron1;Parent=g18144.t3
HiC_scaffold_8	AUGUSTUS	intron	48208143	48209689	1.0	+	.	ID=g18144.t4.intron1;Parent=g18144.t4
HiC_scaffold_8	gmst	intron	48208143	48209689	382.658054	+	0	ID=g18144.t2.intron1;Parent=g18144.t2
HiC_scaffold_8	gmst	intron	48208143	48209689	383.909334	+	0	ID=g18144.t1.intron1;Parent=g18144.t1
HiC_scaffold_8	AUGUSTUS	exon	48209690	48210283	.	+	.	ID=g18144.t3.exon2;Parent=g18144.t3
HiC_scaffold_8	AUGUSTUS	exon	48209690	48210283	.	+	.	ID=g18144.t4.exon2;Parent=g18144.t4
HiC_scaffold_8	AUGUSTUS	CDS	48209690	48210283	0.88	+	2	ID=g18144.t3.CDS2;Parent=g18144.t3
HiC_scaffold_8	AUGUSTUS	CDS	48209690	48210283	0.94	+	2	ID=g18144.t4.CDS2;Parent=g18144.t4
HiC_scaffold_8	gmst	CDS	48209690	48210283	382.658054	+	2	ID=g18144.t2.CDS2;Parent=g18144.t2
HiC_scaffold_8	gmst	exon	48209690	48210283	382.658054	+	2	ID=g18144.t2.exon2;Parent=g18144.t2
HiC_scaffold_8	gmst	CDS	48209690	48210283	383.909334	+	2	ID=g18144.t1.CDS2;Parent=g18144.t1
HiC_scaffold_8	gmst	exon	48209690	48210283	383.909334	+	2	ID=g18144.t1.exon2;Parent=g18144.t1
HiC_scaffold_8	AUGUSTUS	intron	48210284	48211121	1.0	+	.	ID=g18144.t3.intron2;Parent=g18144.t3
HiC_scaffold_8	AUGUSTUS	intron	48210284	48211121	1.0	+	.	ID=g18144.t4.intron2;Parent=g18144.t4
HiC_scaffold_8	gmst	intron	48210284	48211121	382.658054	+	0	ID=g18144.t2.intron2;Parent=g18144.t2
HiC_scaffold_8	gmst	intron	48210284	48211121	383.909334	+	0	ID=g18144.t1.intron2;Parent=g18144.t1
HiC_scaffold_8	AUGUSTUS	exon	48211122	48211307	.	+	.	ID=g18144.t3.exon3;Parent=g18144.t3
HiC_scaffold_8	AUGUSTUS	exon	48211122	48211307	.	+	.	ID=g18144.t4.exon3;Parent=g18144.t4
HiC_scaffold_8	AUGUSTUS	CDS	48211122	48211307	1.0	+	2	ID=g18144.t3.CDS3;Parent=g18144.t3
HiC_scaffold_8	AUGUSTUS	CDS	48211122	48211307	1.0	+	2	ID=g18144.t4.CDS3;Parent=g18144.t4
HiC_scaffold_8	gmst	CDS	48211122	48211307	382.658054	+	2	ID=g18144.t2.CDS3;Parent=g18144.t2
HiC_scaffold_8	gmst	exon	48211122	48211307	382.658054	+	2	ID=g18144.t2.exon3;Parent=g18144.t2
HiC_scaffold_8	gmst	CDS	48211122	48211307	383.909334	+	2	ID=g18144.t1.CDS3;Parent=g18144.t1
HiC_scaffold_8	gmst	exon	48211122	48211307	383.909334	+	2	ID=g18144.t1.exon3;Parent=g18144.t1
HiC_scaffold_8	AUGUSTUS	intron	48211308	48211925	1.0	+	.	ID=g18144.t3.intron3;Parent=g18144.t3
HiC_scaffold_8	AUGUSTUS	intron	48211308	48211925	1.0	+	.	ID=g18144.t4.intron3;Parent=g18144.t4
HiC_scaffold_8	gmst	intron	48211308	48211925	382.658054	+	0	ID=g18144.t2.intron3;Parent=g18144.t2
HiC_scaffold_8	gmst	intron	48211308	48211925	383.909334	+	0	ID=g18144.t1.intron3;Parent=g18144.t1
HiC_scaffold_8	AUGUSTUS	exon	48211926	48212144	.	+	.	ID=g18144.t3.exon4;Parent=g18144.t3
HiC_scaffold_8	AUGUSTUS	exon	48211926	48212144	.	+	.	ID=g18144.t4.exon4;Parent=g18144.t4
HiC_scaffold_8	AUGUSTUS	CDS	48211926	48212144	1.0	+	2	ID=g18144.t3.CDS4;Parent=g18144.t3
HiC_scaffold_8	AUGUSTUS	CDS	48211926	48212144	1.0	+	2	ID=g18144.t4.CDS4;Parent=g18144.t4
HiC_scaffold_8	gmst	CDS	48211926	48212144	382.658054	+	2	ID=g18144.t2.CDS4;Parent=g18144.t2
HiC_scaffold_8	gmst	exon	48211926	48212144	382.658054	+	2	ID=g18144.t2.exon4;Parent=g18144.t2
HiC_scaffold_8	gmst	CDS	48211926	48212144	383.909334	+	2	ID=g18144.t1.CDS4;Parent=g18144.t1
HiC_scaffold_8	gmst	exon	48211926	48212144	383.909334	+	2	ID=g18144.t1.exon4;Parent=g18144.t1
HiC_scaffold_8	AUGUSTUS	intron	48212145	48212583	1.0	+	.	ID=g18144.t3.intron4;Parent=g18144.t3
HiC_scaffold_8	AUGUSTUS	intron	48212145	48212583	1.0	+	.	ID=g18144.t4.intron4;Parent=g18144.t4
HiC_scaffold_8	gmst	intron	48212145	48212583	382.658054	+	0	ID=g18144.t2.intron4;Parent=g18144.t2
HiC_scaffold_8	gmst	intron	48212145	48212583	383.909334	+	0	ID=g18144.t1.intron4;Parent=g18144.t1
HiC_scaffold_8	AUGUSTUS	exon	48212584	48212607	.	+	.	ID=g18144.t3.exon5;Parent=g18144.t3
HiC_scaffold_8	AUGUSTUS	exon	48212584	48212607	.	+	.	ID=g18144.t4.exon5;Parent=g18144.t4
HiC_scaffold_8	AUGUSTUS	CDS	48212584	48212607	0.99	+	2	ID=g18144.t3.CDS5;Parent=g18144.t3
HiC_scaffold_8	AUGUSTUS	CDS	48212584	48212607	1.0	+	2	ID=g18144.t4.CDS5;Parent=g18144.t4
HiC_scaffold_8	gmst	CDS	48212584	48213084	382.658054	+	2	ID=g18144.t2.CDS5;Parent=g18144.t2
HiC_scaffold_8	gmst	exon	48212584	48213084	382.658054	+	2	ID=g18144.t2.exon5;Parent=g18144.t2
HiC_scaffold_8	gmst	CDS	48212584	48213084	383.909334	+	2	ID=g18144.t1.CDS5;Parent=g18144.t1
HiC_scaffold_8	gmst	exon	48212584	48213084	383.909334	+	2	ID=g18144.t1.exon5;Parent=g18144.t1
HiC_scaffold_8	AUGUSTUS	intron	48212608	48212991	0.44	+	.	ID=g18144.t4.intron5;Parent=g18144.t4
HiC_scaffold_8	AUGUSTUS	intron	48212608	48212991	0.57	+	.	ID=g18144.t3.intron5;Parent=g18144.t3
HiC_scaffold_8	AUGUSTUS	exon	48212992	48213084	.	+	.	ID=g18144.t3.exon6;Parent=g18144.t3
HiC_scaffold_8	AUGUSTUS	exon	48212992	48213084	.	+	.	ID=g18144.t4.exon6;Parent=g18144.t4
HiC_scaffold_8	AUGUSTUS	CDS	48212992	48213084	0.44	+	2	ID=g18144.t4.CDS6;Parent=g18144.t4
HiC_scaffold_8	AUGUSTUS	CDS	48212992	48213084	0.57	+	2	ID=g18144.t3.CDS6;Parent=g18144.t3
HiC_scaffold_8	AUGUSTUS	intron	48213085	48213223	1.0	+	.	ID=g18144.t3.intron6;Parent=g18144.t3
HiC_scaffold_8	AUGUSTUS	intron	48213085	48213223	1.0	+	.	ID=g18144.t4.intron6;Parent=g18144.t4
HiC_scaffold_8	gmst	intron	48213085	48213223	382.658054	+	0	ID=g18144.t2.intron5;Parent=g18144.t2
HiC_scaffold_8	gmst	intron	48213085	48213223	383.909334	+	0	ID=g18144.t1.intron5;Parent=g18144.t1
HiC_scaffold_8	AUGUSTUS	exon	48213224	48213284	.	+	.	ID=g18144.t3.exon7;Parent=g18144.t3
HiC_scaffold_8	AUGUSTUS	exon	48213224	48213284	.	+	.	ID=g18144.t4.exon7;Parent=g18144.t4
HiC_scaffold_8	AUGUSTUS	CDS	48213224	48213284	1.0	+	2	ID=g18144.t3.CDS7;Parent=g18144.t3
HiC_scaffold_8	AUGUSTUS	CDS	48213224	48213284	1.0	+	2	ID=g18144.t4.CDS7;Parent=g18144.t4
HiC_scaffold_8	gmst	CDS	48213224	48213284	382.658054	+	2	ID=g18144.t2.CDS6;Parent=g18144.t2
HiC_scaffold_8	gmst	exon	48213224	48213284	382.658054	+	2	ID=g18144.t2.exon6;Parent=g18144.t2
HiC_scaffold_8	gmst	CDS	48213224	48213284	383.909334	+	2	ID=g18144.t1.CDS6;Parent=g18144.t1
HiC_scaffold_8	gmst	exon	48213224	48213284	383.909334	+	2	ID=g18144.t1.exon6;Parent=g18144.t1
HiC_scaffold_8	AUGUSTUS	intron	48213285	48214338	1.0	+	.	ID=g18144.t3.intron7;Parent=g18144.t3
HiC_scaffold_8	AUGUSTUS	intron	48213285	48214338	1.0	+	.	ID=g18144.t4.intron7;Parent=g18144.t4
HiC_scaffold_8	gmst	intron	48213285	48214338	382.658054	+	0	ID=g18144.t2.intron6;Parent=g18144.t2
HiC_scaffold_8	gmst	intron	48213285	48214338	383.909334	+	0	ID=g18144.t1.intron6;Parent=g18144.t1
HiC_scaffold_8	AUGUSTUS	exon	48214339	48214447	.	+	.	ID=g18144.t3.exon8;Parent=g18144.t3
HiC_scaffold_8	AUGUSTUS	exon	48214339	48214447	.	+	.	ID=g18144.t4.exon8;Parent=g18144.t4
HiC_scaffold_8	AUGUSTUS	CDS	48214339	48214447	1.0	+	1	ID=g18144.t3.CDS8;Parent=g18144.t3
HiC_scaffold_8	AUGUSTUS	CDS	48214339	48214447	1.0	+	1	ID=g18144.t4.CDS8;Parent=g18144.t4
HiC_scaffold_8	gmst	CDS	48214339	48214447	382.658054	+	1	ID=g18144.t2.CDS7;Parent=g18144.t2
HiC_scaffold_8	gmst	exon	48214339	48214447	382.658054	+	1	ID=g18144.t2.exon7;Parent=g18144.t2
HiC_scaffold_8	gmst	CDS	48214339	48214447	383.909334	+	1	ID=g18144.t1.CDS7;Parent=g18144.t1
HiC_scaffold_8	gmst	exon	48214339	48214447	383.909334	+	1	ID=g18144.t1.exon7;Parent=g18144.t1
HiC_scaffold_8	AUGUSTUS	intron	48214448	48214620	1.0	+	.	ID=g18144.t3.intron8;Parent=g18144.t3
HiC_scaffold_8	AUGUSTUS	intron	48214448	48214620	1.0	+	.	ID=g18144.t4.intron8;Parent=g18144.t4
HiC_scaffold_8	gmst	intron	48214448	48214620	382.658054	+	0	ID=g18144.t2.intron7;Parent=g18144.t2
HiC_scaffold_8	gmst	intron	48214448	48214620	383.909334	+	0	ID=g18144.t1.intron7;Parent=g18144.t1
HiC_scaffold_8	AUGUSTUS	exon	48214621	48214722	.	+	.	ID=g18144.t3.exon9;Parent=g18144.t3
HiC_scaffold_8	AUGUSTUS	exon	48214621	48214722	.	+	.	ID=g18144.t4.exon9;Parent=g18144.t4
HiC_scaffold_8	AUGUSTUS	CDS	48214621	48214722	1.0	+	0	ID=g18144.t3.CDS9;Parent=g18144.t3
HiC_scaffold_8	AUGUSTUS	CDS	48214621	48214722	1.0	+	0	ID=g18144.t4.CDS9;Parent=g18144.t4
HiC_scaffold_8	gmst	CDS	48214621	48214722	382.658054	+	0	ID=g18144.t2.CDS8;Parent=g18144.t2
HiC_scaffold_8	gmst	exon	48214621	48214722	382.658054	+	0	ID=g18144.t2.exon8;Parent=g18144.t2
HiC_scaffold_8	gmst	CDS	48214621	48214722	383.909334	+	0	ID=g18144.t1.CDS8;Parent=g18144.t1
HiC_scaffold_8	gmst	exon	48214621	48214722	383.909334	+	0	ID=g18144.t1.exon8;Parent=g18144.t1
HiC_scaffold_8	AUGUSTUS	intron	48214723	48214880	1.0	+	.	ID=g18144.t3.intron9;Parent=g18144.t3
HiC_scaffold_8	AUGUSTUS	intron	48214723	48214880	1.0	+	.	ID=g18144.t4.intron9;Parent=g18144.t4
HiC_scaffold_8	gmst	intron	48214723	48214880	382.658054	+	0	ID=g18144.t2.intron8;Parent=g18144.t2
HiC_scaffold_8	gmst	intron	48214723	48214880	383.909334	+	0	ID=g18144.t1.intron8;Parent=g18144.t1
HiC_scaffold_8	AUGUSTUS	exon	48214881	48215091	.	+	.	ID=g18144.t3.exon10;Parent=g18144.t3
HiC_scaffold_8	AUGUSTUS	exon	48214881	48215091	.	+	.	ID=g18144.t4.exon10;Parent=g18144.t4
HiC_scaffold_8	AUGUSTUS	CDS	48214881	48215091	1.0	+	0	ID=g18144.t3.CDS10;Parent=g18144.t3
HiC_scaffold_8	AUGUSTUS	CDS	48214881	48215091	1.0	+	0	ID=g18144.t4.CDS10;Parent=g18144.t4
HiC_scaffold_8	gmst	CDS	48214881	48215091	382.658054	+	0	ID=g18144.t2.CDS9;Parent=g18144.t2
HiC_scaffold_8	gmst	exon	48214881	48215091	382.658054	+	0	ID=g18144.t2.exon9;Parent=g18144.t2
HiC_scaffold_8	gmst	CDS	48214881	48215091	383.909334	+	0	ID=g18144.t1.CDS9;Parent=g18144.t1
HiC_scaffold_8	gmst	exon	48214881	48215091	383.909334	+	0	ID=g18144.t1.exon9;Parent=g18144.t1
HiC_scaffold_8	AUGUSTUS	intron	48215092	48216772	1.0	+	.	ID=g18144.t3.intron10;Parent=g18144.t3
HiC_scaffold_8	AUGUSTUS	intron	48215092	48216772	1.0	+	.	ID=g18144.t4.intron10;Parent=g18144.t4
HiC_scaffold_8	gmst	intron	48215092	48216772	382.658054	+	0	ID=g18144.t2.intron9;Parent=g18144.t2
HiC_scaffold_8	gmst	intron	48215092	48216772	383.909334	+	0	ID=g18144.t1.intron9;Parent=g18144.t1
HiC_scaffold_8	AUGUSTUS	exon	48216773	48216870	.	+	.	ID=g18144.t3.exon11;Parent=g18144.t3
HiC_scaffold_8	AUGUSTUS	exon	48216773	48216870	.	+	.	ID=g18144.t4.exon11;Parent=g18144.t4
HiC_scaffold_8	AUGUSTUS	CDS	48216773	48216870	1.0	+	2	ID=g18144.t3.CDS11;Parent=g18144.t3
HiC_scaffold_8	AUGUSTUS	CDS	48216773	48216870	1.0	+	2	ID=g18144.t4.CDS11;Parent=g18144.t4
HiC_scaffold_8	gmst	CDS	48216773	48216870	382.658054	+	2	ID=g18144.t2.CDS10;Parent=g18144.t2
HiC_scaffold_8	gmst	exon	48216773	48216870	382.658054	+	2	ID=g18144.t2.exon10;Parent=g18144.t2
HiC_scaffold_8	gmst	CDS	48216773	48216870	383.909334	+	2	ID=g18144.t1.CDS10;Parent=g18144.t1
HiC_scaffold_8	gmst	exon	48216773	48216870	383.909334	+	2	ID=g18144.t1.exon10;Parent=g18144.t1
HiC_scaffold_8	AUGUSTUS	intron	48216871	48217216	1.0	+	.	ID=g18144.t3.intron11;Parent=g18144.t3
HiC_scaffold_8	AUGUSTUS	intron	48216871	48217216	1.0	+	.	ID=g18144.t4.intron11;Parent=g18144.t4
HiC_scaffold_8	gmst	intron	48216871	48217216	382.658054	+	0	ID=g18144.t2.intron10;Parent=g18144.t2
HiC_scaffold_8	gmst	intron	48216871	48217216	383.909334	+	0	ID=g18144.t1.intron10;Parent=g18144.t1
HiC_scaffold_8	AUGUSTUS	exon	48217217	48217282	.	+	.	ID=g18144.t3.exon12;Parent=g18144.t3
HiC_scaffold_8	AUGUSTUS	exon	48217217	48217282	.	+	.	ID=g18144.t4.exon12;Parent=g18144.t4
HiC_scaffold_8	AUGUSTUS	CDS	48217217	48217282	1.0	+	0	ID=g18144.t3.CDS12;Parent=g18144.t3
HiC_scaffold_8	AUGUSTUS	CDS	48217217	48217282	1.0	+	0	ID=g18144.t4.CDS12;Parent=g18144.t4
HiC_scaffold_8	gmst	CDS	48217217	48217282	382.658054	+	0	ID=g18144.t2.CDS11;Parent=g18144.t2
HiC_scaffold_8	gmst	exon	48217217	48217282	382.658054	+	0	ID=g18144.t2.exon11;Parent=g18144.t2
HiC_scaffold_8	gmst	CDS	48217217	48217282	383.909334	+	0	ID=g18144.t1.CDS11;Parent=g18144.t1
HiC_scaffold_8	gmst	exon	48217217	48217282	383.909334	+	0	ID=g18144.t1.exon11;Parent=g18144.t1
HiC_scaffold_8	AUGUSTUS	intron	48217283	48217464	1.0	+	.	ID=g18144.t3.intron12;Parent=g18144.t3
HiC_scaffold_8	AUGUSTUS	intron	48217283	48217464	1.0	+	.	ID=g18144.t4.intron12;Parent=g18144.t4
HiC_scaffold_8	gmst	intron	48217283	48217464	382.658054	+	0	ID=g18144.t2.intron11;Parent=g18144.t2
HiC_scaffold_8	gmst	intron	48217283	48217464	383.909334	+	0	ID=g18144.t1.intron11;Parent=g18144.t1
HiC_scaffold_8	AUGUSTUS	exon	48217465	48217698	.	+	.	ID=g18144.t3.exon13;Parent=g18144.t3
HiC_scaffold_8	AUGUSTUS	exon	48217465	48217698	.	+	.	ID=g18144.t4.exon13;Parent=g18144.t4
HiC_scaffold_8	AUGUSTUS	CDS	48217465	48217698	1.0	+	0	ID=g18144.t3.CDS13;Parent=g18144.t3
HiC_scaffold_8	AUGUSTUS	CDS	48217465	48217698	1.0	+	0	ID=g18144.t4.CDS13;Parent=g18144.t4
HiC_scaffold_8	gmst	CDS	48217465	48217698	382.658054	+	0	ID=g18144.t2.CDS12;Parent=g18144.t2
HiC_scaffold_8	gmst	exon	48217465	48217698	382.658054	+	0	ID=g18144.t2.exon12;Parent=g18144.t2
HiC_scaffold_8	gmst	CDS	48217465	48217698	383.909334	+	0	ID=g18144.t1.CDS12;Parent=g18144.t1
HiC_scaffold_8	gmst	exon	48217465	48217698	383.909334	+	0	ID=g18144.t1.exon12;Parent=g18144.t1
HiC_scaffold_8	AUGUSTUS	intron	48217699	48217844	1.0	+	.	ID=g18144.t3.intron13;Parent=g18144.t3
HiC_scaffold_8	AUGUSTUS	intron	48217699	48217844	1.0	+	.	ID=g18144.t4.intron13;Parent=g18144.t4
HiC_scaffold_8	gmst	intron	48217699	48217844	382.658054	+	0	ID=g18144.t2.intron12;Parent=g18144.t2
HiC_scaffold_8	gmst	intron	48217699	48217844	383.909334	+	0	ID=g18144.t1.intron12;Parent=g18144.t1
HiC_scaffold_8	AUGUSTUS	exon	48217845	48218099	.	+	.	ID=g18144.t3.exon14;Parent=g18144.t3
HiC_scaffold_8	AUGUSTUS	exon	48217845	48218099	.	+	.	ID=g18144.t4.exon14;Parent=g18144.t4
HiC_scaffold_8	AUGUSTUS	CDS	48217845	48218099	1.0	+	0	ID=g18144.t3.CDS14;Parent=g18144.t3
HiC_scaffold_8	AUGUSTUS	CDS	48217845	48218099	1.0	+	0	ID=g18144.t4.CDS14;Parent=g18144.t4
HiC_scaffold_8	gmst	CDS	48217845	48218099	382.658054	+	0	ID=g18144.t2.CDS13;Parent=g18144.t2
HiC_scaffold_8	gmst	exon	48217845	48218099	382.658054	+	0	ID=g18144.t2.exon13;Parent=g18144.t2
HiC_scaffold_8	gmst	CDS	48217845	48218099	383.909334	+	0	ID=g18144.t1.CDS13;Parent=g18144.t1
HiC_scaffold_8	gmst	exon	48217845	48218099	383.909334	+	0	ID=g18144.t1.exon13;Parent=g18144.t1
HiC_scaffold_8	AUGUSTUS	intron	48218100	48218497	1.0	+	.	ID=g18144.t3.intron14;Parent=g18144.t3
HiC_scaffold_8	AUGUSTUS	intron	48218100	48218497	1.0	+	.	ID=g18144.t4.intron14;Parent=g18144.t4
HiC_scaffold_8	gmst	intron	48218100	48218497	382.658054	+	0	ID=g18144.t2.intron13;Parent=g18144.t2
HiC_scaffold_8	gmst	intron	48218100	48218497	383.909334	+	0	ID=g18144.t1.intron13;Parent=g18144.t1
HiC_scaffold_8	AUGUSTUS	exon	48218498	48218712	.	+	.	ID=g18144.t3.exon15;Parent=g18144.t3
HiC_scaffold_8	AUGUSTUS	exon	48218498	48218712	.	+	.	ID=g18144.t4.exon15;Parent=g18144.t4
HiC_scaffold_8	AUGUSTUS	CDS	48218498	48218712	1.0	+	0	ID=g18144.t3.CDS15;Parent=g18144.t3
HiC_scaffold_8	AUGUSTUS	CDS	48218498	48218712	1.0	+	0	ID=g18144.t4.CDS15;Parent=g18144.t4
HiC_scaffold_8	gmst	CDS	48218498	48218712	382.658054	+	0	ID=g18144.t2.CDS14;Parent=g18144.t2
HiC_scaffold_8	gmst	exon	48218498	48218712	382.658054	+	0	ID=g18144.t2.exon14;Parent=g18144.t2
HiC_scaffold_8	gmst	CDS	48218498	48218712	383.909334	+	0	ID=g18144.t1.CDS14;Parent=g18144.t1
HiC_scaffold_8	gmst	exon	48218498	48218712	383.909334	+	0	ID=g18144.t1.exon14;Parent=g18144.t1
HiC_scaffold_8	AUGUSTUS	intron	48218713	48219010	1.0	+	.	ID=g18144.t3.intron15;Parent=g18144.t3
HiC_scaffold_8	AUGUSTUS	intron	48218713	48219010	1.0	+	.	ID=g18144.t4.intron15;Parent=g18144.t4
HiC_scaffold_8	gmst	intron	48218713	48219010	382.658054	+	0	ID=g18144.t2.intron14;Parent=g18144.t2
HiC_scaffold_8	gmst	intron	48218713	48219010	383.909334	+	0	ID=g18144.t1.intron14;Parent=g18144.t1
HiC_scaffold_8	AUGUSTUS	exon	48219011	48219085	.	+	.	ID=g18144.t3.exon16;Parent=g18144.t3
HiC_scaffold_8	AUGUSTUS	exon	48219011	48219085	.	+	.	ID=g18144.t4.exon16;Parent=g18144.t4
HiC_scaffold_8	AUGUSTUS	CDS	48219011	48219085	1.0	+	1	ID=g18144.t3.CDS16;Parent=g18144.t3
HiC_scaffold_8	AUGUSTUS	CDS	48219011	48219085	1.0	+	1	ID=g18144.t4.CDS16;Parent=g18144.t4
HiC_scaffold_8	gmst	CDS	48219011	48219085	382.658054	+	1	ID=g18144.t2.CDS15;Parent=g18144.t2
HiC_scaffold_8	gmst	exon	48219011	48219085	382.658054	+	1	ID=g18144.t2.exon15;Parent=g18144.t2
HiC_scaffold_8	gmst	CDS	48219011	48219085	383.909334	+	1	ID=g18144.t1.CDS15;Parent=g18144.t1
HiC_scaffold_8	gmst	exon	48219011	48219085	383.909334	+	1	ID=g18144.t1.exon15;Parent=g18144.t1
HiC_scaffold_8	AUGUSTUS	intron	48219086	48219293	1.0	+	.	ID=g18144.t3.intron16;Parent=g18144.t3
HiC_scaffold_8	AUGUSTUS	intron	48219086	48219293	1.0	+	.	ID=g18144.t4.intron16;Parent=g18144.t4
HiC_scaffold_8	gmst	intron	48219086	48219293	382.658054	+	0	ID=g18144.t2.intron15;Parent=g18144.t2
HiC_scaffold_8	gmst	intron	48219086	48219293	383.909334	+	0	ID=g18144.t1.intron15;Parent=g18144.t1
HiC_scaffold_8	AUGUSTUS	exon	48219294	48219474	.	+	.	ID=g18144.t3.exon17;Parent=g18144.t3
HiC_scaffold_8	AUGUSTUS	exon	48219294	48219474	.	+	.	ID=g18144.t4.exon17;Parent=g18144.t4
HiC_scaffold_8	AUGUSTUS	CDS	48219294	48219474	1.0	+	1	ID=g18144.t3.CDS17;Parent=g18144.t3
HiC_scaffold_8	AUGUSTUS	CDS	48219294	48219474	1.0	+	1	ID=g18144.t4.CDS17;Parent=g18144.t4
HiC_scaffold_8	gmst	CDS	48219294	48219474	382.658054	+	1	ID=g18144.t2.CDS16;Parent=g18144.t2
HiC_scaffold_8	gmst	exon	48219294	48219474	382.658054	+	1	ID=g18144.t2.exon16;Parent=g18144.t2
HiC_scaffold_8	gmst	CDS	48219294	48219474	383.909334	+	1	ID=g18144.t1.CDS16;Parent=g18144.t1
HiC_scaffold_8	gmst	exon	48219294	48219474	383.909334	+	1	ID=g18144.t1.exon16;Parent=g18144.t1
HiC_scaffold_8	AUGUSTUS	intron	48219475	48219570	1.0	+	.	ID=g18144.t3.intron17;Parent=g18144.t3
HiC_scaffold_8	AUGUSTUS	intron	48219475	48219570	1.0	+	.	ID=g18144.t4.intron17;Parent=g18144.t4
HiC_scaffold_8	gmst	intron	48219475	48219570	382.658054	+	0	ID=g18144.t2.intron16;Parent=g18144.t2
HiC_scaffold_8	gmst	intron	48219475	48219570	383.909334	+	0	ID=g18144.t1.intron16;Parent=g18144.t1
HiC_scaffold_8	AUGUSTUS	exon	48219571	48219630	.	+	.	ID=g18144.t3.exon18;Parent=g18144.t3
HiC_scaffold_8	AUGUSTUS	exon	48219571	48219630	.	+	.	ID=g18144.t4.exon18;Parent=g18144.t4
HiC_scaffold_8	AUGUSTUS	CDS	48219571	48219630	1.0	+	0	ID=g18144.t3.CDS18;Parent=g18144.t3
HiC_scaffold_8	AUGUSTUS	CDS	48219571	48219630	1.0	+	0	ID=g18144.t4.CDS18;Parent=g18144.t4
HiC_scaffold_8	gmst	CDS	48219571	48219630	382.658054	+	0	ID=g18144.t2.CDS17;Parent=g18144.t2
HiC_scaffold_8	gmst	exon	48219571	48219630	382.658054	+	0	ID=g18144.t2.exon17;Parent=g18144.t2
HiC_scaffold_8	gmst	CDS	48219571	48219630	383.909334	+	0	ID=g18144.t1.CDS17;Parent=g18144.t1
HiC_scaffold_8	gmst	exon	48219571	48219630	383.909334	+	0	ID=g18144.t1.exon17;Parent=g18144.t1
HiC_scaffold_8	AUGUSTUS	intron	48219631	48219817	1.0	+	.	ID=g18144.t3.intron18;Parent=g18144.t3
HiC_scaffold_8	AUGUSTUS	intron	48219631	48219817	1.0	+	.	ID=g18144.t4.intron18;Parent=g18144.t4
HiC_scaffold_8	gmst	intron	48219631	48219817	382.658054	+	0	ID=g18144.t2.intron17;Parent=g18144.t2
HiC_scaffold_8	gmst	intron	48219631	48219817	383.909334	+	0	ID=g18144.t1.intron17;Parent=g18144.t1
HiC_scaffold_8	AUGUSTUS	exon	48219818	48219962	.	+	.	ID=g18144.t3.exon19;Parent=g18144.t3
HiC_scaffold_8	AUGUSTUS	exon	48219818	48219962	.	+	.	ID=g18144.t4.exon19;Parent=g18144.t4
HiC_scaffold_8	AUGUSTUS	CDS	48219818	48219962	1.0	+	0	ID=g18144.t3.CDS19;Parent=g18144.t3
HiC_scaffold_8	AUGUSTUS	CDS	48219818	48219962	1.0	+	0	ID=g18144.t4.CDS19;Parent=g18144.t4
HiC_scaffold_8	gmst	CDS	48219818	48219962	382.658054	+	0	ID=g18144.t2.CDS18;Parent=g18144.t2
HiC_scaffold_8	gmst	exon	48219818	48219962	382.658054	+	0	ID=g18144.t2.exon18;Parent=g18144.t2
HiC_scaffold_8	gmst	CDS	48219818	48219962	383.909334	+	0	ID=g18144.t1.CDS18;Parent=g18144.t1
HiC_scaffold_8	gmst	exon	48219818	48219962	383.909334	+	0	ID=g18144.t1.exon18;Parent=g18144.t1
HiC_scaffold_8	AUGUSTUS	intron	48219963	48220906	1.0	+	.	ID=g18144.t3.intron19;Parent=g18144.t3
HiC_scaffold_8	AUGUSTUS	intron	48219963	48220906	1.0	+	.	ID=g18144.t4.intron19;Parent=g18144.t4
HiC_scaffold_8	gmst	intron	48219963	48220906	382.658054	+	0	ID=g18144.t2.intron18;Parent=g18144.t2
HiC_scaffold_8	gmst	intron	48219963	48220906	383.909334	+	0	ID=g18144.t1.intron18;Parent=g18144.t1
HiC_scaffold_8	AUGUSTUS	exon	48220907	48221574	.	+	.	ID=g18144.t3.exon20;Parent=g18144.t3
HiC_scaffold_8	AUGUSTUS	exon	48220907	48221574	.	+	.	ID=g18144.t4.exon20;Parent=g18144.t4
HiC_scaffold_8	AUGUSTUS	CDS	48220907	48221574	0.98	+	2	ID=g18144.t3.CDS20;Parent=g18144.t3
HiC_scaffold_8	AUGUSTUS	CDS	48220907	48221574	0.99	+	2	ID=g18144.t4.CDS20;Parent=g18144.t4
HiC_scaffold_8	gmst	CDS	48220907	48221574	382.658054	+	2	ID=g18144.t2.CDS19;Parent=g18144.t2
HiC_scaffold_8	gmst	exon	48220907	48221574	382.658054	+	2	ID=g18144.t2.exon19;Parent=g18144.t2
HiC_scaffold_8	gmst	CDS	48220907	48221574	383.909334	+	2	ID=g18144.t1.CDS19;Parent=g18144.t1
HiC_scaffold_8	gmst	exon	48220907	48221574	383.909334	+	2	ID=g18144.t1.exon19;Parent=g18144.t1
HiC_scaffold_8	AUGUSTUS	intron	48221575	48221679	1.0	+	.	ID=g18144.t3.intron20;Parent=g18144.t3
HiC_scaffold_8	AUGUSTUS	intron	48221575	48221679	1.0	+	.	ID=g18144.t4.intron20;Parent=g18144.t4
HiC_scaffold_8	gmst	intron	48221575	48221679	382.658054	+	0	ID=g18144.t2.intron19;Parent=g18144.t2
HiC_scaffold_8	gmst	intron	48221575	48221679	383.909334	+	0	ID=g18144.t1.intron19;Parent=g18144.t1
HiC_scaffold_8	AUGUSTUS	exon	48221680	48221893	.	+	.	ID=g18144.t3.exon21;Parent=g18144.t3
HiC_scaffold_8	AUGUSTUS	exon	48221680	48221893	.	+	.	ID=g18144.t4.exon21;Parent=g18144.t4
HiC_scaffold_8	AUGUSTUS	CDS	48221680	48221893	1.0	+	0	ID=g18144.t3.CDS21;Parent=g18144.t3
HiC_scaffold_8	AUGUSTUS	CDS	48221680	48221893	1.0	+	0	ID=g18144.t4.CDS21;Parent=g18144.t4
HiC_scaffold_8	gmst	CDS	48221680	48221893	382.658054	+	0	ID=g18144.t2.CDS20;Parent=g18144.t2
HiC_scaffold_8	gmst	exon	48221680	48221893	382.658054	+	0	ID=g18144.t2.exon20;Parent=g18144.t2
HiC_scaffold_8	gmst	CDS	48221680	48221893	383.909334	+	0	ID=g18144.t1.CDS20;Parent=g18144.t1
HiC_scaffold_8	gmst	exon	48221680	48221893	383.909334	+	0	ID=g18144.t1.exon20;Parent=g18144.t1
HiC_scaffold_8	AUGUSTUS	intron	48221894	48221998	1.0	+	.	ID=g18144.t3.intron21;Parent=g18144.t3
HiC_scaffold_8	AUGUSTUS	intron	48221894	48221998	1.0	+	.	ID=g18144.t4.intron21;Parent=g18144.t4
HiC_scaffold_8	gmst	intron	48221894	48221998	382.658054	+	0	ID=g18144.t2.intron20;Parent=g18144.t2
HiC_scaffold_8	gmst	intron	48221894	48221998	383.909334	+	0	ID=g18144.t1.intron20;Parent=g18144.t1
HiC_scaffold_8	AUGUSTUS	exon	48221999	48222154	.	+	.	ID=g18144.t3.exon22;Parent=g18144.t3
HiC_scaffold_8	AUGUSTUS	exon	48221999	48222154	.	+	.	ID=g18144.t4.exon22;Parent=g18144.t4
HiC_scaffold_8	AUGUSTUS	CDS	48221999	48222154	1.0	+	2	ID=g18144.t3.CDS22;Parent=g18144.t3
HiC_scaffold_8	AUGUSTUS	CDS	48221999	48222154	1.0	+	2	ID=g18144.t4.CDS22;Parent=g18144.t4
HiC_scaffold_8	gmst	CDS	48221999	48222154	382.658054	+	2	ID=g18144.t2.CDS21;Parent=g18144.t2
HiC_scaffold_8	gmst	exon	48221999	48222154	382.658054	+	2	ID=g18144.t2.exon21;Parent=g18144.t2
HiC_scaffold_8	gmst	CDS	48221999	48222154	383.909334	+	2	ID=g18144.t1.CDS21;Parent=g18144.t1
HiC_scaffold_8	gmst	exon	48221999	48222154	383.909334	+	2	ID=g18144.t1.exon21;Parent=g18144.t1
HiC_scaffold_8	AUGUSTUS	intron	48222155	48222260	1.0	+	.	ID=g18144.t3.intron22;Parent=g18144.t3
HiC_scaffold_8	AUGUSTUS	intron	48222155	48222260	1.0	+	.	ID=g18144.t4.intron22;Parent=g18144.t4
HiC_scaffold_8	gmst	intron	48222155	48222260	382.658054	+	0	ID=g18144.t2.intron21;Parent=g18144.t2
HiC_scaffold_8	gmst	intron	48222155	48222260	383.909334	+	0	ID=g18144.t1.intron21;Parent=g18144.t1
HiC_scaffold_8	AUGUSTUS	exon	48222261	48222412	.	+	.	ID=g18144.t3.exon23;Parent=g18144.t3
HiC_scaffold_8	AUGUSTUS	exon	48222261	48222412	.	+	.	ID=g18144.t4.exon23;Parent=g18144.t4
HiC_scaffold_8	AUGUSTUS	CDS	48222261	48222412	1.0	+	2	ID=g18144.t3.CDS23;Parent=g18144.t3
HiC_scaffold_8	AUGUSTUS	CDS	48222261	48222412	1.0	+	2	ID=g18144.t4.CDS23;Parent=g18144.t4
HiC_scaffold_8	gmst	CDS	48222261	48222412	382.658054	+	2	ID=g18144.t2.CDS22;Parent=g18144.t2
HiC_scaffold_8	gmst	exon	48222261	48222412	382.658054	+	2	ID=g18144.t2.exon22;Parent=g18144.t2
HiC_scaffold_8	gmst	CDS	48222261	48222412	383.909334	+	2	ID=g18144.t1.CDS22;Parent=g18144.t1
HiC_scaffold_8	gmst	exon	48222261	48222412	383.909334	+	2	ID=g18144.t1.exon22;Parent=g18144.t1
HiC_scaffold_8	AUGUSTUS	intron	48222413	48222579	1.0	+	.	ID=g18144.t3.intron23;Parent=g18144.t3
HiC_scaffold_8	AUGUSTUS	intron	48222413	48222579	1.0	+	.	ID=g18144.t4.intron23;Parent=g18144.t4
HiC_scaffold_8	gmst	intron	48222413	48222579	382.658054	+	0	ID=g18144.t2.intron22;Parent=g18144.t2
HiC_scaffold_8	gmst	intron	48222413	48222579	383.909334	+	0	ID=g18144.t1.intron22;Parent=g18144.t1
HiC_scaffold_8	AUGUSTUS	exon	48222580	48222869	.	+	.	ID=g18144.t3.exon24;Parent=g18144.t3
HiC_scaffold_8	AUGUSTUS	exon	48222580	48222869	.	+	.	ID=g18144.t4.exon24;Parent=g18144.t4
HiC_scaffold_8	AUGUSTUS	CDS	48222580	48222869	1.0	+	0	ID=g18144.t3.CDS24;Parent=g18144.t3
HiC_scaffold_8	AUGUSTUS	CDS	48222580	48222869	1.0	+	0	ID=g18144.t4.CDS24;Parent=g18144.t4
HiC_scaffold_8	gmst	CDS	48222580	48222869	382.658054	+	0	ID=g18144.t2.CDS23;Parent=g18144.t2
HiC_scaffold_8	gmst	exon	48222580	48222869	382.658054	+	0	ID=g18144.t2.exon23;Parent=g18144.t2
HiC_scaffold_8	gmst	CDS	48222580	48222869	383.909334	+	0	ID=g18144.t1.CDS23;Parent=g18144.t1
HiC_scaffold_8	gmst	exon	48222580	48222869	383.909334	+	0	ID=g18144.t1.exon23;Parent=g18144.t1
HiC_scaffold_8	AUGUSTUS	intron	48222870	48222978	1.0	+	.	ID=g18144.t3.intron24;Parent=g18144.t3
HiC_scaffold_8	AUGUSTUS	intron	48222870	48222978	1.0	+	.	ID=g18144.t4.intron24;Parent=g18144.t4
HiC_scaffold_8	gmst	intron	48222870	48222978	382.658054	+	0	ID=g18144.t2.intron23;Parent=g18144.t2
HiC_scaffold_8	gmst	intron	48222870	48222978	383.909334	+	0	ID=g18144.t1.intron23;Parent=g18144.t1
HiC_scaffold_8	AUGUSTUS	exon	48222979	48223111	.	+	.	ID=g18144.t3.exon25;Parent=g18144.t3
HiC_scaffold_8	AUGUSTUS	exon	48222979	48223111	.	+	.	ID=g18144.t4.exon25;Parent=g18144.t4
HiC_scaffold_8	AUGUSTUS	CDS	48222979	48223111	1.0	+	1	ID=g18144.t3.CDS25;Parent=g18144.t3
HiC_scaffold_8	AUGUSTUS	CDS	48222979	48223111	1.0	+	1	ID=g18144.t4.CDS25;Parent=g18144.t4
HiC_scaffold_8	gmst	CDS	48222979	48223111	382.658054	+	1	ID=g18144.t2.CDS24;Parent=g18144.t2
HiC_scaffold_8	gmst	exon	48222979	48223111	382.658054	+	1	ID=g18144.t2.exon24;Parent=g18144.t2
HiC_scaffold_8	gmst	CDS	48222979	48223111	383.909334	+	1	ID=g18144.t1.CDS24;Parent=g18144.t1
HiC_scaffold_8	gmst	exon	48222979	48223111	383.909334	+	1	ID=g18144.t1.exon24;Parent=g18144.t1
HiC_scaffold_8	AUGUSTUS	intron	48223112	48223220	1.0	+	.	ID=g18144.t3.intron25;Parent=g18144.t3
HiC_scaffold_8	AUGUSTUS	intron	48223112	48223220	1.0	+	.	ID=g18144.t4.intron25;Parent=g18144.t4
HiC_scaffold_8	gmst	intron	48223112	48223220	382.658054	+	0	ID=g18144.t2.intron24;Parent=g18144.t2
HiC_scaffold_8	gmst	intron	48223112	48223220	383.909334	+	0	ID=g18144.t1.intron24;Parent=g18144.t1
HiC_scaffold_8	AUGUSTUS	exon	48223221	48223367	.	+	.	ID=g18144.t3.exon26;Parent=g18144.t3
HiC_scaffold_8	AUGUSTUS	exon	48223221	48223367	.	+	.	ID=g18144.t4.exon26;Parent=g18144.t4
HiC_scaffold_8	AUGUSTUS	CDS	48223221	48223367	1.0	+	0	ID=g18144.t3.CDS26;Parent=g18144.t3
HiC_scaffold_8	AUGUSTUS	CDS	48223221	48223367	1.0	+	0	ID=g18144.t4.CDS26;Parent=g18144.t4
HiC_scaffold_8	gmst	CDS	48223221	48223367	382.658054	+	0	ID=g18144.t2.CDS25;Parent=g18144.t2
HiC_scaffold_8	gmst	exon	48223221	48223367	382.658054	+	0	ID=g18144.t2.exon25;Parent=g18144.t2
HiC_scaffold_8	gmst	CDS	48223221	48223367	383.909334	+	0	ID=g18144.t1.CDS25;Parent=g18144.t1
HiC_scaffold_8	gmst	exon	48223221	48223367	383.909334	+	0	ID=g18144.t1.exon25;Parent=g18144.t1
HiC_scaffold_8	AUGUSTUS	intron	48223368	48223762	1.0	+	.	ID=g18144.t3.intron26;Parent=g18144.t3
HiC_scaffold_8	gmst	intron	48223368	48223762	383.909334	+	0	ID=g18144.t1.intron25;Parent=g18144.t1
HiC_scaffold_8	AUGUSTUS	intron	48223368	48223765	1.0	+	.	ID=g18144.t4.intron26;Parent=g18144.t4
HiC_scaffold_8	gmst	intron	48223368	48223765	382.658054	+	0	ID=g18144.t2.intron25;Parent=g18144.t2
HiC_scaffold_8	AUGUSTUS	exon	48223763	48223989	.	+	.	ID=g18144.t3.exon27;Parent=g18144.t3
HiC_scaffold_8	AUGUSTUS	CDS	48223763	48223989	1.0	+	0	ID=g18144.t3.CDS27;Parent=g18144.t3
HiC_scaffold_8	gmst	CDS	48223763	48223989	383.909334	+	0	ID=g18144.t1.CDS26;Parent=g18144.t1
HiC_scaffold_8	gmst	exon	48223763	48223989	383.909334	+	0	ID=g18144.t1.exon26;Parent=g18144.t1
HiC_scaffold_8	AUGUSTUS	exon	48223766	48223989	.	+	.	ID=g18144.t4.exon27;Parent=g18144.t4
HiC_scaffold_8	AUGUSTUS	CDS	48223766	48223989	1.0	+	0	ID=g18144.t4.CDS27;Parent=g18144.t4
HiC_scaffold_8	gmst	CDS	48223766	48223989	382.658054	+	0	ID=g18144.t2.CDS26;Parent=g18144.t2
HiC_scaffold_8	gmst	exon	48223766	48223989	382.658054	+	0	ID=g18144.t2.exon26;Parent=g18144.t2
HiC_scaffold_8	AUGUSTUS	intron	48223990	48224103	1.0	+	.	ID=g18144.t3.intron27;Parent=g18144.t3
HiC_scaffold_8	AUGUSTUS	intron	48223990	48224103	1.0	+	.	ID=g18144.t4.intron27;Parent=g18144.t4
HiC_scaffold_8	gmst	intron	48223990	48224103	382.658054	+	0	ID=g18144.t2.intron26;Parent=g18144.t2
HiC_scaffold_8	gmst	intron	48223990	48224103	383.909334	+	0	ID=g18144.t1.intron26;Parent=g18144.t1
HiC_scaffold_8	AUGUSTUS	exon	48224104	48224247	.	+	.	ID=g18144.t3.exon28;Parent=g18144.t3
HiC_scaffold_8	AUGUSTUS	exon	48224104	48224247	.	+	.	ID=g18144.t4.exon28;Parent=g18144.t4
HiC_scaffold_8	AUGUSTUS	CDS	48224104	48224247	1.0	+	1	ID=g18144.t3.CDS28;Parent=g18144.t3
HiC_scaffold_8	AUGUSTUS	CDS	48224104	48224247	1.0	+	1	ID=g18144.t4.CDS28;Parent=g18144.t4
HiC_scaffold_8	gmst	CDS	48224104	48224247	382.658054	+	1	ID=g18144.t2.CDS27;Parent=g18144.t2
HiC_scaffold_8	gmst	exon	48224104	48224247	382.658054	+	1	ID=g18144.t2.exon27;Parent=g18144.t2
HiC_scaffold_8	gmst	CDS	48224104	48224247	383.909334	+	1	ID=g18144.t1.CDS27;Parent=g18144.t1
HiC_scaffold_8	gmst	exon	48224104	48224247	383.909334	+	1	ID=g18144.t1.exon27;Parent=g18144.t1
HiC_scaffold_8	AUGUSTUS	intron	48224248	48224344	1.0	+	.	ID=g18144.t3.intron28;Parent=g18144.t3
HiC_scaffold_8	AUGUSTUS	intron	48224248	48224344	1.0	+	.	ID=g18144.t4.intron28;Parent=g18144.t4
HiC_scaffold_8	gmst	intron	48224248	48224344	382.658054	+	0	ID=g18144.t2.intron27;Parent=g18144.t2
HiC_scaffold_8	gmst	intron	48224248	48224344	383.909334	+	0	ID=g18144.t1.intron27;Parent=g18144.t1
HiC_scaffold_8	AUGUSTUS	exon	48224345	48224510	.	+	.	ID=g18144.t3.exon29;Parent=g18144.t3
HiC_scaffold_8	AUGUSTUS	exon	48224345	48224510	.	+	.	ID=g18144.t4.exon29;Parent=g18144.t4
HiC_scaffold_8	AUGUSTUS	CDS	48224345	48224510	1.0	+	1	ID=g18144.t3.CDS29;Parent=g18144.t3
HiC_scaffold_8	AUGUSTUS	CDS	48224345	48224510	1.0	+	1	ID=g18144.t4.CDS29;Parent=g18144.t4
HiC_scaffold_8	gmst	CDS	48224345	48224510	382.658054	+	1	ID=g18144.t2.CDS28;Parent=g18144.t2
HiC_scaffold_8	gmst	exon	48224345	48224510	382.658054	+	1	ID=g18144.t2.exon28;Parent=g18144.t2
HiC_scaffold_8	gmst	CDS	48224345	48224510	383.909334	+	1	ID=g18144.t1.CDS28;Parent=g18144.t1
HiC_scaffold_8	gmst	exon	48224345	48224510	383.909334	+	1	ID=g18144.t1.exon28;Parent=g18144.t1
HiC_scaffold_8	AUGUSTUS	stop_codon	48224508	48224510	.	+	0	ID=g18144.t3.stop1;Parent=g18144.t3
HiC_scaffold_8	AUGUSTUS	stop_codon	48224508	48224510	.	+	0	ID=g18144.t4.stop1;Parent=g18144.t4
HiC_scaffold_8	gmst	stop_codon	48224508	48224510	382.658054	+	0	ID=g18144.t2.stop1;Parent=g18144.t2
HiC_scaffold_8	gmst	stop_codon	48224508	48224510	383.909334	+	0	ID=g18144.t1.stop1;Parent=g18144.t1
HiC_scaffold_8	AUGUSTUS	stop_codon	48233757	48233759	.	-	0	ID=g18145.t1.stop1;Parent=g18145.t1
HiC_scaffold_8	gmst	stop_codon	48233757	48233759	53.841614	-	0	ID=g18145.t2.stop1;Parent=g18145.t2
HiC_scaffold_8	AUGUSTUS	exon	48233757	48233837	.	-	.	ID=g18145.t1.exon1;Parent=g18145.t1
HiC_scaffold_8	AUGUSTUS	CDS	48233757	48233837	1.0	-	0	ID=g18145.t1.CDS1;Parent=g18145.t1
HiC_scaffold_8	gmst	CDS	48233757	48233837	53.841614	-	0	ID=g18145.t2.CDS1;Parent=g18145.t2
HiC_scaffold_8	gmst	exon	48233757	48233837	53.841614	-	0	ID=g18145.t2.exon1;Parent=g18145.t2
HiC_scaffold_8	gmst	mRNA	48233757	48255856	.	-	.	ID=g18145.t2;Parent=g18145;em_target=9668.ENSMPUP00000001476;em_score=825.8;em_evalue=1.6e-251;em_tcov=.;em_OGs=KOG4733@1|root,KOG4733@2759|Eukaryota,38GX0@33154|Opisthokonta,3BBZ2@33208|Metazoa,3CVIN@33213|Bilateria,483DX@7711|Chordata,48VQT@7742|Vertebrata,3JBY8@40674|Mammalia,3ENZM@33554|Carnivora;em_COG_cat=A;em_desc=RNA binding motif single stranded interacting protein 2;em_max_annot_lvl=33208|Metazoa;em_Preferred_name=RBMS2;em_PFAMs=RRM_1;em_GOs=GO:0000003,GO:0003674,GO:0003676,GO:0003723,GO:0003729,GO:0003730,GO:0005488,GO:0005515,GO:0005575,GO:0005622,GO:0005623,GO:0005737,GO:0006139,GO:0006396,GO:0006417,GO:0006725,GO:0006807,GO:0006950,GO:0007275,GO:0007399,GO:0007552,GO:0007610,GO:0007617,GO:0007618,GO:0007619,GO:0007626,GO:0008050,GO:0008150,GO:0008152,GO:0008344,GO:0009605,GO:0009628,GO:0009629,GO:0009889,GO:0009890,GO:0009892,GO:0009987,GO:0010467,GO:0010468,GO:0010556,GO:0010558,GO:0010605,GO:0010608,GO:0010629,GO:0016070,GO:0016322,GO:0017148,GO:0019098,GO:0019222,GO:0019953,GO:0021700,GO:0022008,GO:0022414,GO:0030154,GO:0030182,GO:0030534,GO:0031323,GO:0031324,GO:0031326,GO:0031327,GO:0032268,GO:0032269,GO:0032501,GO:0032502,GO:0032504,GO:0033554,GO:0034248,GO:0034249,GO:0034641,GO:0034976,GO:0040011,GO:0042330,GO:0042332,GO:0042551,GO:0043170,GO:0044237,GO:0044238,GO:0044424,GO:0044464,GO:0044703,GO:0046483,GO:0048468,GO:0048469,GO:0048519,GO:0048523,GO:0048609,GO:0048666,GO:0048699,GO:0048731,GO:0048856,GO:0048869,GO:0050789,GO:0050794,GO:0050896,GO:0051171,GO:0051172,GO:0051246,GO:0051248,GO:0051704,GO:0051716,GO:0060180,GO:0060255,GO:0065007,GO:0071695,GO:0071704,GO:0080090,GO:0090304,GO:0097159,GO:1901360,GO:1901363,GO:2000112,GO:2000113
HiC_scaffold_8	AUGUSTUS	gene	48233757	48304378	.	-	.	ID=g18145
HiC_scaffold_8	AUGUSTUS	mRNA	48233757	48304378	0.99	-	.	ID=g18145.t1;Parent=g18145;em_target=9668.ENSMPUP00000001476;em_score=892.1;em_evalue=1.5e-271;em_tcov=.;em_OGs=KOG4733@1|root,KOG4733@2759|Eukaryota,38GX0@33154|Opisthokonta,3BBZ2@33208|Metazoa,3CVIN@33213|Bilateria,483DX@7711|Chordata,48VQT@7742|Vertebrata,3JBY8@40674|Mammalia,3ENZM@33554|Carnivora;em_COG_cat=A;em_desc=RNA binding motif single stranded interacting protein 2;em_max_annot_lvl=33208|Metazoa;em_Preferred_name=RBMS2;em_PFAMs=RRM_1;em_GOs=GO:0000003,GO:0003674,GO:0003676,GO:0003723,GO:0003729,GO:0003730,GO:0005488,GO:0005515,GO:0005575,GO:0005622,GO:0005623,GO:0005737,GO:0006139,GO:0006396,GO:0006417,GO:0006725,GO:0006807,GO:0006950,GO:0007275,GO:0007399,GO:0007552,GO:0007610,GO:0007617,GO:0007618,GO:0007619,GO:0007626,GO:0008050,GO:0008150,GO:0008152,GO:0008344,GO:0009605,GO:0009628,GO:0009629,GO:0009889,GO:0009890,GO:0009892,GO:0009987,GO:0010467,GO:0010468,GO:0010556,GO:0010558,GO:0010605,GO:0010608,GO:0010629,GO:0016070,GO:0016322,GO:0017148,GO:0019098,GO:0019222,GO:0019953,GO:0021700,GO:0022008,GO:0022414,GO:0030154,GO:0030182,GO:0030534,GO:0031323,GO:0031324,GO:0031326,GO:0031327,GO:0032268,GO:0032269,GO:0032501,GO:0032502,GO:0032504,GO:0033554,GO:0034248,GO:0034249,GO:0034641,GO:0034976,GO:0040011,GO:0042330,GO:0042332,GO:0042551,GO:0043170,GO:0044237,GO:0044238,GO:0044424,GO:0044464,GO:0044703,GO:0046483,GO:0048468,GO:0048469,GO:0048519,GO:0048523,GO:0048609,GO:0048666,GO:0048699,GO:0048731,GO:0048856,GO:0048869,GO:0050789,GO:0050794,GO:0050896,GO:0051171,GO:0051172,GO:0051246,GO:0051248,GO:0051704,GO:0051716,GO:0060180,GO:0060255,GO:0065007,GO:0071695,GO:0071704,GO:0080090,GO:0090304,GO:0097159,GO:1901360,GO:1901363,GO:2000112,GO:2000113
HiC_scaffold_8	AUGUSTUS	intron	48233838	48234204	1.0	-	.	ID=g18145.t1.intron1;Parent=g18145.t1
HiC_scaffold_8	gmst	intron	48233838	48234204	53.841614	-	0	ID=g18145.t2.intron1;Parent=g18145.t2
HiC_scaffold_8	AUGUSTUS	exon	48234205	48234285	.	-	.	ID=g18145.t1.exon2;Parent=g18145.t1
HiC_scaffold_8	AUGUSTUS	CDS	48234205	48234285	1.0	-	0	ID=g18145.t1.CDS2;Parent=g18145.t1
HiC_scaffold_8	gmst	CDS	48234205	48234285	53.841614	-	0	ID=g18145.t2.CDS2;Parent=g18145.t2
HiC_scaffold_8	gmst	exon	48234205	48234285	53.841614	-	0	ID=g18145.t2.exon2;Parent=g18145.t2
HiC_scaffold_8	AUGUSTUS	intron	48234286	48234874	1.0	-	.	ID=g18145.t1.intron2;Parent=g18145.t1
HiC_scaffold_8	gmst	intron	48234286	48234874	53.841614	-	0	ID=g18145.t2.intron2;Parent=g18145.t2
HiC_scaffold_8	AUGUSTUS	exon	48234875	48234985	.	-	.	ID=g18145.t1.exon3;Parent=g18145.t1
HiC_scaffold_8	AUGUSTUS	CDS	48234875	48234985	1.0	-	0	ID=g18145.t1.CDS3;Parent=g18145.t1
HiC_scaffold_8	gmst	CDS	48234875	48234985	53.841614	-	0	ID=g18145.t2.CDS3;Parent=g18145.t2
HiC_scaffold_8	gmst	exon	48234875	48234985	53.841614	-	0	ID=g18145.t2.exon3;Parent=g18145.t2
HiC_scaffold_8	AUGUSTUS	intron	48234986	48235297	1.0	-	.	ID=g18145.t1.intron3;Parent=g18145.t1
HiC_scaffold_8	gmst	intron	48234986	48235297	53.841614	-	0	ID=g18145.t2.intron3;Parent=g18145.t2
HiC_scaffold_8	AUGUSTUS	exon	48235298	48235375	.	-	.	ID=g18145.t1.exon4;Parent=g18145.t1
HiC_scaffold_8	AUGUSTUS	CDS	48235298	48235375	1.0	-	0	ID=g18145.t1.CDS4;Parent=g18145.t1
HiC_scaffold_8	gmst	CDS	48235298	48235375	53.841614	-	0	ID=g18145.t2.CDS4;Parent=g18145.t2
HiC_scaffold_8	gmst	exon	48235298	48235375	53.841614	-	0	ID=g18145.t2.exon4;Parent=g18145.t2
HiC_scaffold_8	AUGUSTUS	intron	48235376	48239697	1.0	-	.	ID=g18145.t1.intron4;Parent=g18145.t1
HiC_scaffold_8	gmst	intron	48235376	48239697	53.841614	-	0	ID=g18145.t2.intron4;Parent=g18145.t2
HiC_scaffold_8	AUGUSTUS	exon	48239698	48239791	.	-	.	ID=g18145.t1.exon5;Parent=g18145.t1
HiC_scaffold_8	AUGUSTUS	CDS	48239698	48239791	1.0	-	1	ID=g18145.t1.CDS5;Parent=g18145.t1
HiC_scaffold_8	gmst	CDS	48239698	48239791	53.841614	-	1	ID=g18145.t2.CDS5;Parent=g18145.t2
HiC_scaffold_8	gmst	exon	48239698	48239791	53.841614	-	1	ID=g18145.t2.exon5;Parent=g18145.t2
HiC_scaffold_8	AUGUSTUS	intron	48239792	48239966	1.0	-	.	ID=g18145.t1.intron5;Parent=g18145.t1
HiC_scaffold_8	gmst	intron	48239792	48239966	53.841614	-	0	ID=g18145.t2.intron5;Parent=g18145.t2
HiC_scaffold_8	AUGUSTUS	exon	48239967	48240013	.	-	.	ID=g18145.t1.exon6;Parent=g18145.t1
HiC_scaffold_8	AUGUSTUS	CDS	48239967	48240013	1.0	-	0	ID=g18145.t1.CDS6;Parent=g18145.t1
HiC_scaffold_8	gmst	CDS	48239967	48240013	53.841614	-	0	ID=g18145.t2.CDS6;Parent=g18145.t2
HiC_scaffold_8	gmst	exon	48239967	48240013	53.841614	-	0	ID=g18145.t2.exon6;Parent=g18145.t2
HiC_scaffold_8	AUGUSTUS	intron	48240014	48240307	1.0	-	.	ID=g18145.t1.intron6;Parent=g18145.t1
HiC_scaffold_8	gmst	intron	48240014	48240307	53.841614	-	0	ID=g18145.t2.intron6;Parent=g18145.t2
HiC_scaffold_8	AUGUSTUS	exon	48240308	48240417	.	-	.	ID=g18145.t1.exon7;Parent=g18145.t1
HiC_scaffold_8	AUGUSTUS	CDS	48240308	48240417	1.0	-	2	ID=g18145.t1.CDS7;Parent=g18145.t1
HiC_scaffold_8	gmst	CDS	48240308	48240417	53.841614	-	2	ID=g18145.t2.CDS7;Parent=g18145.t2
HiC_scaffold_8	gmst	exon	48240308	48240417	53.841614	-	2	ID=g18145.t2.exon7;Parent=g18145.t2
HiC_scaffold_8	AUGUSTUS	intron	48240418	48240549	1.0	-	.	ID=g18145.t1.intron7;Parent=g18145.t1
HiC_scaffold_8	gmst	intron	48240418	48240549	53.841614	-	0	ID=g18145.t2.intron7;Parent=g18145.t2
HiC_scaffold_8	AUGUSTUS	exon	48240550	48240629	.	-	.	ID=g18145.t1.exon8;Parent=g18145.t1
HiC_scaffold_8	AUGUSTUS	CDS	48240550	48240629	1.0	-	1	ID=g18145.t1.CDS8;Parent=g18145.t1
HiC_scaffold_8	gmst	CDS	48240550	48240629	53.841614	-	1	ID=g18145.t2.CDS8;Parent=g18145.t2
HiC_scaffold_8	gmst	exon	48240550	48240629	53.841614	-	1	ID=g18145.t2.exon8;Parent=g18145.t2
HiC_scaffold_8	AUGUSTUS	intron	48240630	48247663	1.0	-	.	ID=g18145.t1.intron8;Parent=g18145.t1
HiC_scaffold_8	gmst	intron	48240630	48247663	53.841614	-	0	ID=g18145.t2.intron8;Parent=g18145.t2
HiC_scaffold_8	AUGUSTUS	exon	48247664	48247821	.	-	.	ID=g18145.t1.exon9;Parent=g18145.t1
HiC_scaffold_8	AUGUSTUS	CDS	48247664	48247821	1.0	-	0	ID=g18145.t1.CDS9;Parent=g18145.t1
HiC_scaffold_8	gmst	CDS	48247664	48247821	53.841614	-	0	ID=g18145.t2.CDS9;Parent=g18145.t2
HiC_scaffold_8	gmst	exon	48247664	48247821	53.841614	-	0	ID=g18145.t2.exon9;Parent=g18145.t2
HiC_scaffold_8	AUGUSTUS	intron	48247822	48249213	1.0	-	.	ID=g18145.t1.intron9;Parent=g18145.t1
HiC_scaffold_8	gmst	intron	48247822	48249213	53.841614	-	0	ID=g18145.t2.intron9;Parent=g18145.t2
HiC_scaffold_8	AUGUSTUS	exon	48249214	48249305	.	-	.	ID=g18145.t1.exon10;Parent=g18145.t1
HiC_scaffold_8	AUGUSTUS	CDS	48249214	48249305	1.0	-	2	ID=g18145.t1.CDS10;Parent=g18145.t1
HiC_scaffold_8	gmst	CDS	48249214	48249305	53.841614	-	2	ID=g18145.t2.CDS10;Parent=g18145.t2
HiC_scaffold_8	gmst	exon	48249214	48249305	53.841614	-	2	ID=g18145.t2.exon10;Parent=g18145.t2
HiC_scaffold_8	AUGUSTUS	intron	48249306	48250173	1.0	-	.	ID=g18145.t1.intron10;Parent=g18145.t1
HiC_scaffold_8	gmst	intron	48249306	48250173	53.841614	-	0	ID=g18145.t2.intron10;Parent=g18145.t2
HiC_scaffold_8	AUGUSTUS	exon	48250174	48250232	.	-	.	ID=g18145.t1.exon11;Parent=g18145.t1
HiC_scaffold_8	AUGUSTUS	CDS	48250174	48250232	1.0	-	1	ID=g18145.t1.CDS11;Parent=g18145.t1
HiC_scaffold_8	gmst	CDS	48250174	48250232	53.841614	-	1	ID=g18145.t2.CDS11;Parent=g18145.t2
HiC_scaffold_8	gmst	exon	48250174	48250232	53.841614	-	1	ID=g18145.t2.exon11;Parent=g18145.t2
HiC_scaffold_8	AUGUSTUS	intron	48250233	48255713	1.0	-	.	ID=g18145.t1.intron11;Parent=g18145.t1
HiC_scaffold_8	gmst	intron	48250233	48255713	53.841614	-	0	ID=g18145.t2.intron11;Parent=g18145.t2
HiC_scaffold_8	gmst	CDS	48255714	48255856	53.841614	-	0	ID=g18145.t2.CDS12;Parent=g18145.t2
HiC_scaffold_8	gmst	exon	48255714	48255856	53.841614	-	0	ID=g18145.t2.exon12;Parent=g18145.t2
HiC_scaffold_8	AUGUSTUS	exon	48255714	48255880	.	-	.	ID=g18145.t1.exon12;Parent=g18145.t1
HiC_scaffold_8	AUGUSTUS	CDS	48255714	48255880	1.0	-	0	ID=g18145.t1.CDS12;Parent=g18145.t1
HiC_scaffold_8	gmst	start_codon	48255854	48255856	53.841614	-	0	ID=g18145.t2.start1;Parent=g18145.t2
HiC_scaffold_8	AUGUSTUS	intron	48255881	48304312	1.0	-	.	ID=g18145.t1.intron12;Parent=g18145.t1
HiC_scaffold_8	AUGUSTUS	exon	48304313	48304378	.	-	.	ID=g18145.t1.exon13;Parent=g18145.t1
HiC_scaffold_8	AUGUSTUS	CDS	48304313	48304378	0.99	-	0	ID=g18145.t1.CDS13;Parent=g18145.t1
HiC_scaffold_8	AUGUSTUS	start_codon	48304376	48304378	.	-	0	ID=g18145.t1.start1;Parent=g18145.t1
HiC_scaffold_8	AUGUSTUS	start_codon	48327018	48327020	.	+	0	ID=g18146.t1.start1;Parent=g18146.t1
HiC_scaffold_8	AUGUSTUS	exon	48327018	48327199	.	+	.	ID=g18146.t1.exon1;Parent=g18146.t1
HiC_scaffold_8	AUGUSTUS	CDS	48327018	48327199	1.0	+	0	ID=g18146.t1.CDS1;Parent=g18146.t1
HiC_scaffold_8	AUGUSTUS	gene	48327018	48341439	.	+	.	ID=g18146
HiC_scaffold_8	AUGUSTUS	mRNA	48327018	48341439	1.0	+	.	ID=g18146.t1;Parent=g18146;em_target=9668.ENSMPUP00000001463;em_score=1382.9;em_evalue=0.0;em_tcov=.;em_OGs=COG2066@1|root,KOG0506@2759|Eukaryota,38GZ9@33154|Opisthokonta,3BA77@33208|Metazoa,3CWKC@33213|Bilateria,487Y1@7711|Chordata,490DU@7742|Vertebrata,3JAX0@40674|Mammalia,3EM0C@33554|Carnivora;em_COG_cat=E;em_desc=Glutaminase liver isoform, mitochondrial;em_max_annot_lvl=33208|Metazoa;em_Preferred_name=GLS2;em_EC=3.5.1.2;em_KEGG_ko=ko:K01425;em_KEGG_Pathway=ko00220,ko00250,ko00471,ko01100,ko04724,ko04727,ko04964,ko05206,ko05230,map00220,map00250,map00471,map01100,map04724,map04727,map04964,map05206,map05230;em_KEGG_Reaction=R00256,R01579;em_KEGG_rclass=RC00010,RC02798;em_BRITE=ko00000,ko00001,ko01000;em_PFAMs=Ank_2,Ank_4,Glutaminase;em_GOs=GO:0003674,GO:0003824,GO:0004359,GO:0005575,GO:0005622,GO:0005623,GO:0005737,GO:0005739,GO:0005759,GO:0006082,GO:0006520,GO:0006536,GO:0006537,GO:0006541,GO:0006543,GO:0006807,GO:0006810,GO:0006811,GO:0006820,GO:0006835,GO:0006865,GO:0008150,GO:0008152,GO:0008652,GO:0009056,GO:0009058,GO:0009063,GO:0009064,GO:0009065,GO:0009084,GO:0009987,GO:0010941,GO:0014047,GO:0015711,GO:0015800,GO:0015849,GO:0016053,GO:0016054,GO:0016787,GO:0016810,GO:0016811,GO:0019752,GO:0031974,GO:0032940,GO:0042981,GO:0043067,GO:0043226,GO:0043227,GO:0043229,GO:0043231,GO:0043233,GO:0043436,GO:0043648,GO:0043650,GO:0044237,GO:0044238,GO:0044248,GO:0044249,GO:0044281,GO:0044282,GO:0044283,GO:0044422,GO:0044424,GO:0044429,GO:0044444,GO:0044446,GO:0044464,GO:0046394,GO:0046395,GO:0046717,GO:0046903,GO:0046942,GO:0050789,GO:0050794,GO:0051179,GO:0051234,GO:0065007,GO:0070013,GO:0071702,GO:0071704,GO:0071705,GO:0072593,GO:1901564,GO:1901565,GO:1901566,GO:1901575,GO:1901576,GO:1901605,GO:1901606,GO:1901607
HiC_scaffold_8	AUGUSTUS	intron	48327200	48333450	1.0	+	.	ID=g18146.t1.intron1;Parent=g18146.t1
HiC_scaffold_8	gmst	start_codon	48327333	48327335	106.983876	+	0	ID=g18146.t2.start1;Parent=g18146.t2
HiC_scaffold_8	gmst	CDS	48327333	48327445	106.983876	+	0	ID=g18146.t2.CDS1;Parent=g18146.t2
HiC_scaffold_8	gmst	exon	48327333	48327445	106.983876	+	0	ID=g18146.t2.exon1;Parent=g18146.t2
HiC_scaffold_8	gmst	mRNA	48327333	48341439	.	+	.	ID=g18146.t2;Parent=g18146;em_target=225400.XP_006777943.1;em_score=1306.1;em_evalue=0.0;em_tcov=.;em_OGs=COG2066@1|root,KOG0506@2759|Eukaryota,38GZ9@33154|Opisthokonta,3BA77@33208|Metazoa,3CWKC@33213|Bilateria,487Y1@7711|Chordata,490DU@7742|Vertebrata,3JAX0@40674|Mammalia,4KPG8@9397|Chiroptera;em_COG_cat=E;em_desc=Glutaminase liver isoform, mitochondrial;em_max_annot_lvl=33208|Metazoa;em_Preferred_name=GLS2;em_EC=3.5.1.2;em_KEGG_ko=ko:K01425;em_KEGG_Pathway=ko00220,ko00250,ko00471,ko01100,ko04724,ko04727,ko04964,ko05206,ko05230,map00220,map00250,map00471,map01100,map04724,map04727,map04964,map05206,map05230;em_KEGG_Reaction=R00256,R01579;em_KEGG_rclass=RC00010,RC02798;em_BRITE=ko00000,ko00001,ko01000;em_PFAMs=Ank_2,Ank_4,Glutaminase;em_GOs=GO:0003674,GO:0003824,GO:0004359,GO:0005575,GO:0005622,GO:0005623,GO:0005737,GO:0005739,GO:0005759,GO:0006082,GO:0006520,GO:0006536,GO:0006537,GO:0006541,GO:0006543,GO:0006807,GO:0006810,GO:0006811,GO:0006820,GO:0006835,GO:0006865,GO:0008150,GO:0008152,GO:0008652,GO:0009056,GO:0009058,GO:0009063,GO:0009064,GO:0009065,GO:0009084,GO:0009987,GO:0010941,GO:0014047,GO:0015711,GO:0015800,GO:0015849,GO:0016053,GO:0016054,GO:0016787,GO:0016810,GO:0016811,GO:0019752,GO:0031974,GO:0032940,GO:0042981,GO:0043067,GO:0043226,GO:0043227,GO:0043229,GO:0043231,GO:0043233,GO:0043436,GO:0043648,GO:0043650,GO:0044237,GO:0044238,GO:0044248,GO:0044249,GO:0044281,GO:0044282,GO:0044283,GO:0044422,GO:0044424,GO:0044429,GO:0044444,GO:0044446,GO:0044464,GO:0046394,GO:0046395,GO:0046717,GO:0046903,GO:0046942,GO:0050789,GO:0050794,GO:0051179,GO:0051234,GO:0065007,GO:0070013,GO:0071702,GO:0071704,GO:0071705,GO:0072593,GO:1901564,GO:1901565,GO:1901566,GO:1901575,GO:1901576,GO:1901605,GO:1901606,GO:1901607
HiC_scaffold_8	gmst	intron	48327446	48333450	106.983876	+	0	ID=g18146.t2.intron1;Parent=g18146.t2
HiC_scaffold_8	AUGUSTUS	exon	48333451	48333550	.	+	.	ID=g18146.t1.exon2;Parent=g18146.t1
HiC_scaffold_8	AUGUSTUS	CDS	48333451	48333550	1.0	+	1	ID=g18146.t1.CDS2;Parent=g18146.t1
HiC_scaffold_8	gmst	CDS	48333451	48333550	106.983876	+	1	ID=g18146.t2.CDS2;Parent=g18146.t2
HiC_scaffold_8	gmst	exon	48333451	48333550	106.983876	+	1	ID=g18146.t2.exon2;Parent=g18146.t2
HiC_scaffold_8	AUGUSTUS	intron	48333551	48333994	1.0	+	.	ID=g18146.t1.intron2;Parent=g18146.t1
HiC_scaffold_8	gmst	intron	48333551	48333994	106.983876	+	0	ID=g18146.t2.intron2;Parent=g18146.t2
HiC_scaffold_8	AUGUSTUS	exon	48333995	48334116	.	+	.	ID=g18146.t1.exon3;Parent=g18146.t1
HiC_scaffold_8	AUGUSTUS	CDS	48333995	48334116	1.0	+	0	ID=g18146.t1.CDS3;Parent=g18146.t1
HiC_scaffold_8	gmst	CDS	48333995	48334116	106.983876	+	0	ID=g18146.t2.CDS3;Parent=g18146.t2
HiC_scaffold_8	gmst	exon	48333995	48334116	106.983876	+	0	ID=g18146.t2.exon3;Parent=g18146.t2
HiC_scaffold_8	AUGUSTUS	intron	48334117	48334737	1.0	+	.	ID=g18146.t1.intron3;Parent=g18146.t1
HiC_scaffold_8	gmst	intron	48334117	48334737	106.983876	+	0	ID=g18146.t2.intron3;Parent=g18146.t2
HiC_scaffold_8	AUGUSTUS	exon	48334738	48334867	.	+	.	ID=g18146.t1.exon4;Parent=g18146.t1
HiC_scaffold_8	AUGUSTUS	CDS	48334738	48334867	1.0	+	1	ID=g18146.t1.CDS4;Parent=g18146.t1
HiC_scaffold_8	gmst	CDS	48334738	48334867	106.983876	+	1	ID=g18146.t2.CDS4;Parent=g18146.t2
HiC_scaffold_8	gmst	exon	48334738	48334867	106.983876	+	1	ID=g18146.t2.exon4;Parent=g18146.t2
HiC_scaffold_8	AUGUSTUS	intron	48334868	48335404	1.0	+	.	ID=g18146.t1.intron4;Parent=g18146.t1
HiC_scaffold_8	gmst	intron	48334868	48335404	106.983876	+	0	ID=g18146.t2.intron4;Parent=g18146.t2
HiC_scaffold_8	AUGUSTUS	exon	48335405	48335484	.	+	.	ID=g18146.t1.exon5;Parent=g18146.t1
HiC_scaffold_8	AUGUSTUS	CDS	48335405	48335484	1.0	+	0	ID=g18146.t1.CDS5;Parent=g18146.t1
HiC_scaffold_8	gmst	CDS	48335405	48335484	106.983876	+	0	ID=g18146.t2.CDS5;Parent=g18146.t2
HiC_scaffold_8	gmst	exon	48335405	48335484	106.983876	+	0	ID=g18146.t2.exon5;Parent=g18146.t2
HiC_scaffold_8	AUGUSTUS	intron	48335485	48335569	1.0	+	.	ID=g18146.t1.intron5;Parent=g18146.t1
HiC_scaffold_8	gmst	intron	48335485	48335569	106.983876	+	0	ID=g18146.t2.intron5;Parent=g18146.t2
HiC_scaffold_8	AUGUSTUS	exon	48335570	48335733	.	+	.	ID=g18146.t1.exon6;Parent=g18146.t1
HiC_scaffold_8	AUGUSTUS	CDS	48335570	48335733	1.0	+	1	ID=g18146.t1.CDS6;Parent=g18146.t1
HiC_scaffold_8	gmst	CDS	48335570	48335733	106.983876	+	1	ID=g18146.t2.CDS6;Parent=g18146.t2
HiC_scaffold_8	gmst	exon	48335570	48335733	106.983876	+	1	ID=g18146.t2.exon6;Parent=g18146.t2
HiC_scaffold_8	AUGUSTUS	intron	48335734	48335945	1.0	+	.	ID=g18146.t1.intron6;Parent=g18146.t1
HiC_scaffold_8	gmst	intron	48335734	48335945	106.983876	+	0	ID=g18146.t2.intron6;Parent=g18146.t2
HiC_scaffold_8	AUGUSTUS	exon	48335946	48336004	.	+	.	ID=g18146.t1.exon7;Parent=g18146.t1
HiC_scaffold_8	AUGUSTUS	CDS	48335946	48336004	1.0	+	2	ID=g18146.t1.CDS7;Parent=g18146.t1
HiC_scaffold_8	gmst	CDS	48335946	48336004	106.983876	+	2	ID=g18146.t2.CDS7;Parent=g18146.t2
HiC_scaffold_8	gmst	exon	48335946	48336004	106.983876	+	2	ID=g18146.t2.exon7;Parent=g18146.t2
HiC_scaffold_8	AUGUSTUS	intron	48336005	48337288	1.0	+	.	ID=g18146.t1.intron7;Parent=g18146.t1
HiC_scaffold_8	gmst	intron	48336005	48337288	106.983876	+	0	ID=g18146.t2.intron7;Parent=g18146.t2
HiC_scaffold_8	AUGUSTUS	exon	48337289	48337321	.	+	.	ID=g18146.t1.exon8;Parent=g18146.t1
HiC_scaffold_8	AUGUSTUS	CDS	48337289	48337321	1.0	+	0	ID=g18146.t1.CDS8;Parent=g18146.t1
HiC_scaffold_8	gmst	CDS	48337289	48337321	106.983876	+	0	ID=g18146.t2.CDS8;Parent=g18146.t2
HiC_scaffold_8	gmst	exon	48337289	48337321	106.983876	+	0	ID=g18146.t2.exon8;Parent=g18146.t2
HiC_scaffold_8	AUGUSTUS	intron	48337322	48337603	1.0	+	.	ID=g18146.t1.intron8;Parent=g18146.t1
HiC_scaffold_8	gmst	intron	48337322	48337603	106.983876	+	0	ID=g18146.t2.intron8;Parent=g18146.t2
HiC_scaffold_8	AUGUSTUS	exon	48337604	48337662	.	+	.	ID=g18146.t1.exon9;Parent=g18146.t1
HiC_scaffold_8	AUGUSTUS	CDS	48337604	48337662	1.0	+	0	ID=g18146.t1.CDS9;Parent=g18146.t1
HiC_scaffold_8	gmst	CDS	48337604	48337662	106.983876	+	0	ID=g18146.t2.CDS9;Parent=g18146.t2
HiC_scaffold_8	gmst	exon	48337604	48337662	106.983876	+	0	ID=g18146.t2.exon9;Parent=g18146.t2
HiC_scaffold_8	AUGUSTUS	intron	48337663	48338167	1.0	+	.	ID=g18146.t1.intron9;Parent=g18146.t1
HiC_scaffold_8	gmst	intron	48337663	48338167	106.983876	+	0	ID=g18146.t2.intron9;Parent=g18146.t2
HiC_scaffold_8	AUGUSTUS	exon	48338168	48338234	.	+	.	ID=g18146.t1.exon10;Parent=g18146.t1
HiC_scaffold_8	AUGUSTUS	CDS	48338168	48338234	1.0	+	1	ID=g18146.t1.CDS10;Parent=g18146.t1
HiC_scaffold_8	gmst	CDS	48338168	48338234	106.983876	+	1	ID=g18146.t2.CDS10;Parent=g18146.t2
HiC_scaffold_8	gmst	exon	48338168	48338234	106.983876	+	1	ID=g18146.t2.exon10;Parent=g18146.t2
HiC_scaffold_8	AUGUSTUS	intron	48338235	48338383	1.0	+	.	ID=g18146.t1.intron10;Parent=g18146.t1
HiC_scaffold_8	gmst	intron	48338235	48338383	106.983876	+	0	ID=g18146.t2.intron10;Parent=g18146.t2
HiC_scaffold_8	AUGUSTUS	exon	48338384	48338434	.	+	.	ID=g18146.t1.exon11;Parent=g18146.t1
HiC_scaffold_8	AUGUSTUS	CDS	48338384	48338434	1.0	+	0	ID=g18146.t1.CDS11;Parent=g18146.t1
HiC_scaffold_8	gmst	CDS	48338384	48338434	106.983876	+	0	ID=g18146.t2.CDS11;Parent=g18146.t2
HiC_scaffold_8	gmst	exon	48338384	48338434	106.983876	+	0	ID=g18146.t2.exon11;Parent=g18146.t2
HiC_scaffold_8	AUGUSTUS	intron	48338435	48338644	1.0	+	.	ID=g18146.t1.intron11;Parent=g18146.t1
HiC_scaffold_8	gmst	intron	48338435	48338644	106.983876	+	0	ID=g18146.t2.intron11;Parent=g18146.t2
HiC_scaffold_8	AUGUSTUS	exon	48338645	48338821	.	+	.	ID=g18146.t1.exon12;Parent=g18146.t1
HiC_scaffold_8	AUGUSTUS	CDS	48338645	48338821	1.0	+	0	ID=g18146.t1.CDS12;Parent=g18146.t1
HiC_scaffold_8	gmst	CDS	48338645	48338821	106.983876	+	0	ID=g18146.t2.CDS12;Parent=g18146.t2
HiC_scaffold_8	gmst	exon	48338645	48338821	106.983876	+	0	ID=g18146.t2.exon12;Parent=g18146.t2
HiC_scaffold_8	AUGUSTUS	intron	48338822	48339495	1.0	+	.	ID=g18146.t1.intron12;Parent=g18146.t1
HiC_scaffold_8	gmst	intron	48338822	48339495	106.983876	+	0	ID=g18146.t2.intron12;Parent=g18146.t2
HiC_scaffold_8	AUGUSTUS	exon	48339496	48339627	.	+	.	ID=g18146.t1.exon13;Parent=g18146.t1
HiC_scaffold_8	AUGUSTUS	CDS	48339496	48339627	1.0	+	0	ID=g18146.t1.CDS13;Parent=g18146.t1
HiC_scaffold_8	gmst	CDS	48339496	48339627	106.983876	+	0	ID=g18146.t2.CDS13;Parent=g18146.t2
HiC_scaffold_8	gmst	exon	48339496	48339627	106.983876	+	0	ID=g18146.t2.exon13;Parent=g18146.t2
HiC_scaffold_8	AUGUSTUS	intron	48339628	48339740	1.0	+	.	ID=g18146.t1.intron13;Parent=g18146.t1
HiC_scaffold_8	gmst	intron	48339628	48339740	106.983876	+	0	ID=g18146.t2.intron13;Parent=g18146.t2
HiC_scaffold_8	AUGUSTUS	exon	48339741	48339833	.	+	.	ID=g18146.t1.exon14;Parent=g18146.t1
HiC_scaffold_8	AUGUSTUS	CDS	48339741	48339833	1.0	+	0	ID=g18146.t1.CDS14;Parent=g18146.t1
HiC_scaffold_8	gmst	CDS	48339741	48339833	106.983876	+	0	ID=g18146.t2.CDS14;Parent=g18146.t2
HiC_scaffold_8	gmst	exon	48339741	48339833	106.983876	+	0	ID=g18146.t2.exon14;Parent=g18146.t2
HiC_scaffold_8	AUGUSTUS	intron	48339834	48340000	1.0	+	.	ID=g18146.t1.intron14;Parent=g18146.t1
HiC_scaffold_8	gmst	intron	48339834	48340000	106.983876	+	0	ID=g18146.t2.intron14;Parent=g18146.t2
HiC_scaffold_8	AUGUSTUS	exon	48340001	48340062	.	+	.	ID=g18146.t1.exon15;Parent=g18146.t1
HiC_scaffold_8	AUGUSTUS	CDS	48340001	48340062	1.0	+	0	ID=g18146.t1.CDS15;Parent=g18146.t1
HiC_scaffold_8	gmst	CDS	48340001	48340062	106.983876	+	0	ID=g18146.t2.CDS15;Parent=g18146.t2
HiC_scaffold_8	gmst	exon	48340001	48340062	106.983876	+	0	ID=g18146.t2.exon15;Parent=g18146.t2
HiC_scaffold_8	AUGUSTUS	intron	48340063	48340561	1.0	+	.	ID=g18146.t1.intron15;Parent=g18146.t1
HiC_scaffold_8	gmst	intron	48340063	48340561	106.983876	+	0	ID=g18146.t2.intron15;Parent=g18146.t2
HiC_scaffold_8	AUGUSTUS	exon	48340562	48340638	.	+	.	ID=g18146.t1.exon16;Parent=g18146.t1
HiC_scaffold_8	AUGUSTUS	CDS	48340562	48340638	1.0	+	1	ID=g18146.t1.CDS16;Parent=g18146.t1
HiC_scaffold_8	gmst	CDS	48340562	48340638	106.983876	+	1	ID=g18146.t2.CDS16;Parent=g18146.t2
HiC_scaffold_8	gmst	exon	48340562	48340638	106.983876	+	1	ID=g18146.t2.exon16;Parent=g18146.t2
HiC_scaffold_8	AUGUSTUS	intron	48340639	48341068	1.0	+	.	ID=g18146.t1.intron16;Parent=g18146.t1
HiC_scaffold_8	gmst	intron	48340639	48341068	106.983876	+	0	ID=g18146.t2.intron16;Parent=g18146.t2
HiC_scaffold_8	AUGUSTUS	exon	48341069	48341132	.	+	.	ID=g18146.t1.exon17;Parent=g18146.t1
HiC_scaffold_8	AUGUSTUS	CDS	48341069	48341132	1.0	+	2	ID=g18146.t1.CDS17;Parent=g18146.t1
HiC_scaffold_8	gmst	CDS	48341069	48341132	106.983876	+	2	ID=g18146.t2.CDS17;Parent=g18146.t2
HiC_scaffold_8	gmst	exon	48341069	48341132	106.983876	+	2	ID=g18146.t2.exon17;Parent=g18146.t2
HiC_scaffold_8	AUGUSTUS	intron	48341133	48341282	1.0	+	.	ID=g18146.t1.intron17;Parent=g18146.t1
HiC_scaffold_8	gmst	intron	48341133	48341282	106.983876	+	0	ID=g18146.t2.intron17;Parent=g18146.t2
HiC_scaffold_8	AUGUSTUS	exon	48341283	48341439	.	+	.	ID=g18146.t1.exon18;Parent=g18146.t1
HiC_scaffold_8	AUGUSTUS	CDS	48341283	48341439	1.0	+	1	ID=g18146.t1.CDS18;Parent=g18146.t1
HiC_scaffold_8	gmst	CDS	48341283	48341439	106.983876	+	1	ID=g18146.t2.CDS18;Parent=g18146.t2
HiC_scaffold_8	gmst	exon	48341283	48341439	106.983876	+	1	ID=g18146.t2.exon18;Parent=g18146.t2
HiC_scaffold_8	AUGUSTUS	stop_codon	48341437	48341439	.	+	0	ID=g18146.t1.stop1;Parent=g18146.t1
HiC_scaffold_8	gmst	stop_codon	48341437	48341439	106.983876	+	0	ID=g18146.t2.stop1;Parent=g18146.t2
HiC_scaffold_8	AUGUSTUS	stop_codon	48343001	48343003	.	-	0	ID=g18147.t1.stop1;Parent=g18147.t1
HiC_scaffold_8	AUGUSTUS	exon	48343001	48343539	.	-	.	ID=g18147.t1.exon1;Parent=g18147.t1
HiC_scaffold_8	AUGUSTUS	CDS	48343001	48343539	1.0	-	2	ID=g18147.t1.CDS1;Parent=g18147.t1
HiC_scaffold_8	AUGUSTUS	gene	48343001	48343943	.	-	.	ID=g18147
HiC_scaffold_8	AUGUSTUS	mRNA	48343001	48343943	1.0	-	.	ID=g18147.t1;Parent=g18147;em_target=9668.ENSMPUP00000001475;em_score=451.3;em_evalue=1.8e-138;em_tcov=.;em_OGs=KOG2177@1|root,KOG2177@2759|Eukaryota,39T6D@33154|Opisthokonta,3BKRQ@33208|Metazoa,3CWK9@33213|Bilateria,48AC2@7711|Chordata,490B1@7742|Vertebrata,3JDTN@40674|Mammalia,3EG39@33554|Carnivora;em_COG_cat=O;em_desc=SPRY domain containing 4;em_max_annot_lvl=33208|Metazoa;em_Preferred_name=SPRYD4;em_PFAMs=PRY,SPRY;em_GOs=GO:0005575,GO:0005622,GO:0005623,GO:0005634,GO:0043226,GO:0043227,GO:0043229,GO:0043231,GO:0044424,GO:0044464;em_EC=2.3.2.27;em_KEGG_ko=ko:K08285;em_KEGG_Pathway=ko04120,map04120;em_BRITE=ko00000,ko00001,ko01000,ko04121
HiC_scaffold_8	AUGUSTUS	intron	48343540	48343858	1.0	-	.	ID=g18147.t1.intron1;Parent=g18147.t1
HiC_scaffold_8	AUGUSTUS	exon	48343859	48343943	.	-	.	ID=g18147.t1.exon2;Parent=g18147.t1
HiC_scaffold_8	AUGUSTUS	CDS	48343859	48343943	1.0	-	0	ID=g18147.t1.CDS2;Parent=g18147.t1
HiC_scaffold_8	AUGUSTUS	start_codon	48343941	48343943	.	-	0	ID=g18147.t1.start1;Parent=g18147.t1
HiC_scaffold_8	AUGUSTUS	start_codon	48356687	48356689	.	+	0	ID=g18148.t1.start1;Parent=g18148.t1
HiC_scaffold_8	AUGUSTUS	exon	48356687	48357046	.	+	.	ID=g18148.t1.exon1;Parent=g18148.t1
HiC_scaffold_8	AUGUSTUS	CDS	48356687	48357046	1.0	+	0	ID=g18148.t1.CDS1;Parent=g18148.t1
HiC_scaffold_8	AUGUSTUS	gene	48356687	48359685	.	+	.	ID=g18148
HiC_scaffold_8	AUGUSTUS	mRNA	48356687	48359685	1.0	+	.	ID=g18148.t1;Parent=g18148;em_target=9668.ENSMPUP00000001444;em_score=577.4;em_evalue=1.5e-176;em_tcov=.;em_OGs=COG0580@1|root,KOG0223@2759|Eukaryota,395SR@33154|Opisthokonta,3BB84@33208|Metazoa,3CS75@33213|Bilateria,47ZDE@7711|Chordata,491QG@7742|Vertebrata,3JD70@40674|Mammalia,3EMHR@33554|Carnivora;em_COG_cat=G;em_desc=major intrinsic protein of lens fiber;em_max_annot_lvl=33208|Metazoa;em_Preferred_name=MIP;em_KEGG_ko=ko:K09863,ko:K09866;em_BRITE=ko00000,ko00001,ko02000;em_KEGG_TC=1.A.8;em_PFAMs=MIP;em_GOs=GO:0001654,GO:0002088,GO:0003008,GO:0003674,GO:0005198,GO:0005212,GO:0005215,GO:0005372,GO:0005488,GO:0005515,GO:0005516,GO:0005575,GO:0005622,GO:0005623,GO:0005737,GO:0005783,GO:0005886,GO:0005887,GO:0006810,GO:0006811,GO:0006820,GO:0006833,GO:0006869,GO:0007154,GO:0007275,GO:0007423,GO:0007600,GO:0007601,GO:0008150,GO:0009987,GO:0010496,GO:0010876,GO:0012505,GO:0015250,GO:0015267,GO:0015318,GO:0015711,GO:0015718,GO:0015721,GO:0015722,GO:0015849,GO:0015850,GO:0016020,GO:0016021,GO:0016043,GO:0016324,GO:0022607,GO:0022803,GO:0022838,GO:0022857,GO:0030155,GO:0031224,GO:0031226,GO:0032501,GO:0032502,GO:0033036,GO:0034220,GO:0042044,GO:0043010,GO:0043226,GO:0043227,GO:0043229,GO:0043231,GO:0043933,GO:0044085,GO:0044424,GO:0044425,GO:0044444,GO:0044459,GO:0044464,GO:0045177,GO:0045785,GO:0046691,GO:0046717,GO:0046903,GO:0046942,GO:0048513,GO:0048518,GO:0048731,GO:0048856,GO:0050789,GO:0050877,GO:0050953,GO:0051179,GO:0051234,GO:0051259,GO:0051260,GO:0051262,GO:0051289,GO:0055085,GO:0065003,GO:0065007,GO:0071702,GO:0071840,GO:0071944,GO:0098590,GO:1990349;em_KEGG_Pathway=ko04962,ko04976,map04962,map04976
HiC_scaffold_8	AUGUSTUS	intron	48357047	48357537	1.0	+	.	ID=g18148.t1.intron1;Parent=g18148.t1
HiC_scaffold_8	AUGUSTUS	exon	48357538	48357702	.	+	.	ID=g18148.t1.exon2;Parent=g18148.t1
HiC_scaffold_8	AUGUSTUS	CDS	48357538	48357702	1.0	+	0	ID=g18148.t1.CDS2;Parent=g18148.t1
HiC_scaffold_8	AUGUSTUS	intron	48357703	48358118	1.0	+	.	ID=g18148.t1.intron2;Parent=g18148.t1
HiC_scaffold_8	AUGUSTUS	exon	48358119	48358199	.	+	.	ID=g18148.t1.exon3;Parent=g18148.t1
HiC_scaffold_8	AUGUSTUS	CDS	48358119	48358199	1.0	+	0	ID=g18148.t1.CDS3;Parent=g18148.t1
HiC_scaffold_8	AUGUSTUS	intron	48358200	48359499	1.0	+	.	ID=g18148.t1.intron3;Parent=g18148.t1
HiC_scaffold_8	AUGUSTUS	exon	48359500	48359685	.	+	.	ID=g18148.t1.exon4;Parent=g18148.t1
HiC_scaffold_8	AUGUSTUS	CDS	48359500	48359685	1.0	+	0	ID=g18148.t1.CDS4;Parent=g18148.t1
HiC_scaffold_8	AUGUSTUS	stop_codon	48359683	48359685	.	+	0	ID=g18148.t1.stop1;Parent=g18148.t1
HiC_scaffold_8	AUGUSTUS	start_codon	48374099	48374101	.	+	0	ID=g18149.t1.start1;Parent=g18149.t1
HiC_scaffold_8	AUGUSTUS	start_codon	48374099	48374101	.	+	0	ID=g18149.t2.start1;Parent=g18149.t2
HiC_scaffold_8	AUGUSTUS	exon	48374099	48374195	.	+	.	ID=g18149.t1.exon1;Parent=g18149.t1
HiC_scaffold_8	AUGUSTUS	exon	48374099	48374195	.	+	.	ID=g18149.t2.exon1;Parent=g18149.t2
HiC_scaffold_8	AUGUSTUS	CDS	48374099	48374195	1.0	+	0	ID=g18149.t1.CDS1;Parent=g18149.t1
HiC_scaffold_8	AUGUSTUS	CDS	48374099	48374195	1.0	+	0	ID=g18149.t2.CDS1;Parent=g18149.t2
HiC_scaffold_8	AUGUSTUS	gene	48374099	48388153	.	+	.	ID=g18149
HiC_scaffold_8	AUGUSTUS	mRNA	48374099	48388153	1.0	+	.	ID=g18149.t1;Parent=g18149;em_target=9668.ENSMPUP00000001433;em_score=2630.0;em_evalue=0.0;em_tcov=.;em_OGs=KOG1974@1|root,KOG1974@2759|Eukaryota,38F11@33154|Opisthokonta,3BERW@33208|Metazoa,3CS0G@33213|Bilateria,48B22@7711|Chordata,495CH@7742|Vertebrata,3J5M1@40674|Mammalia,3EH6U@33554|Carnivora;em_COG_cat=L;em_desc=Timeless circadian clock;em_max_annot_lvl=33208|Metazoa;em_Preferred_name=TIMELESS;em_KEGG_ko=ko:K03155;em_BRITE=ko00000,ko03400;em_PFAMs=TIMELESS,TIMELESS_C;em_GOs=GO:0000003,GO:0000070,GO:0000075,GO:0000077,GO:0000122,GO:0000228,GO:0000278,GO:0000280,GO:0000785,GO:0000790,GO:0000819,GO:0001655,GO:0001657,GO:0001658,GO:0001763,GO:0001822,GO:0001823,GO:0002009,GO:0003674,GO:0005488,GO:0005515,GO:0005575,GO:0005622,GO:0005623,GO:0005634,GO:0005654,GO:0005694,GO:0006282,GO:0006355,GO:0006357,GO:0006950,GO:0006974,GO:0006996,GO:0007049,GO:0007059,GO:0007062,GO:0007063,GO:0007064,GO:0007135,GO:0007275,GO:0007623,GO:0008150,GO:0009582,GO:0009605,GO:0009628,GO:0009636,GO:0009649,GO:0009653,GO:0009719,GO:0009790,GO:0009792,GO:0009887,GO:0009888,GO:0009889,GO:0009890,GO:0009892,GO:0009893,GO:0009987,GO:0010033,GO:0010035,GO:0010243,GO:0010468,GO:0010556,GO:0010558,GO:0010564,GO:0010604,GO:0010605,GO:0010629,GO:0016043,GO:0019219,GO:0019222,GO:0022402,GO:0022414,GO:0030323,GO:0030324,GO:0031323,GO:0031324,GO:0031325,GO:0031326,GO:0031327,GO:0031570,GO:0031974,GO:0031981,GO:0032501,GO:0032502,GO:0033043,GO:0033044,GO:0033045,GO:0033554,GO:0035239,GO:0035295,GO:0035690,GO:0042221,GO:0042493,GO:0042752,GO:0042753,GO:0042802,GO:0042803,GO:0043226,GO:0043227,GO:0043228,GO:0043229,GO:0043231,GO:0043232,GO:0043233,GO:0044422,GO:0044424,GO:0044427,GO:0044428,GO:0044446,GO:0044454,GO:0044464,GO:0044770,GO:0045132,GO:0045144,GO:0045739,GO:0045786,GO:0045892,GO:0045934,GO:0045935,GO:0046677,GO:0046982,GO:0046983,GO:0048285,GO:0048511,GO:0048513,GO:0048518,GO:0048519,GO:0048522,GO:0048523,GO:0048583,GO:0048584,GO:0048729,GO:0048731,GO:0048754,GO:0048856,GO:0050789,GO:0050794,GO:0050896,GO:0051052,GO:0051054,GO:0051128,GO:0051171,GO:0051172,GO:0051173,GO:0051177,GO:0051252,GO:0051253,GO:0051276,GO:0051321,GO:0051606,GO:0051716,GO:0051726,GO:0051983,GO:0060255,GO:0060429,GO:0060541,GO:0060562,GO:0060675,GO:0060993,GO:0061138,GO:0061326,GO:0061333,GO:0061983,GO:0065007,GO:0070013,GO:0070192,GO:0070887,GO:0071236,GO:0071241,GO:0071310,GO:0071417,GO:0071495,GO:0071840,GO:0072001,GO:0072006,GO:0072009,GO:0072028,GO:0072073,GO:0072078,GO:0072080,GO:0072088,GO:0072163,GO:0072164,GO:0072171,GO:0072710,GO:0072711,GO:0072718,GO:0072719,GO:0080090,GO:0080134,GO:0080135,GO:0097237,GO:0097327,GO:0097329,GO:0098813,GO:0140013,GO:0140014,GO:1901652,GO:1901653,GO:1901698,GO:1901699,GO:1901700,GO:1901701,GO:1902679,GO:1903046,GO:1903047,GO:1903506,GO:1903507,GO:1904975,GO:1904976,GO:2000112,GO:2000113,GO:2000779,GO:2000781,GO:2001020,GO:2001022,GO:2001141
HiC_scaffold_8	AUGUSTUS	mRNA	48374099	48388153	1.0	+	.	ID=g18149.t2;Parent=g18149;em_target=9668.ENSMPUP00000001433;em_score=2635.8;em_evalue=0.0;em_tcov=.;em_OGs=KOG1974@1|root,KOG1974@2759|Eukaryota,38F11@33154|Opisthokonta,3BERW@33208|Metazoa,3CS0G@33213|Bilateria,48B22@7711|Chordata,495CH@7742|Vertebrata,3J5M1@40674|Mammalia,3EH6U@33554|Carnivora;em_COG_cat=L;em_desc=Timeless circadian clock;em_max_annot_lvl=33208|Metazoa;em_Preferred_name=TIMELESS;em_KEGG_ko=ko:K03155;em_BRITE=ko00000,ko03400;em_PFAMs=TIMELESS,TIMELESS_C;em_GOs=GO:0000003,GO:0000070,GO:0000075,GO:0000077,GO:0000122,GO:0000228,GO:0000278,GO:0000280,GO:0000785,GO:0000790,GO:0000819,GO:0001655,GO:0001657,GO:0001658,GO:0001763,GO:0001822,GO:0001823,GO:0002009,GO:0003674,GO:0005488,GO:0005515,GO:0005575,GO:0005622,GO:0005623,GO:0005634,GO:0005654,GO:0005694,GO:0006282,GO:0006355,GO:0006357,GO:0006950,GO:0006974,GO:0006996,GO:0007049,GO:0007059,GO:0007062,GO:0007063,GO:0007064,GO:0007135,GO:0007275,GO:0007623,GO:0008150,GO:0009582,GO:0009605,GO:0009628,GO:0009636,GO:0009649,GO:0009653,GO:0009719,GO:0009790,GO:0009792,GO:0009887,GO:0009888,GO:0009889,GO:0009890,GO:0009892,GO:0009893,GO:0009987,GO:0010033,GO:0010035,GO:0010243,GO:0010468,GO:0010556,GO:0010558,GO:0010564,GO:0010604,GO:0010605,GO:0010629,GO:0016043,GO:0019219,GO:0019222,GO:0022402,GO:0022414,GO:0030323,GO:0030324,GO:0031323,GO:0031324,GO:0031325,GO:0031326,GO:0031327,GO:0031570,GO:0031974,GO:0031981,GO:0032501,GO:0032502,GO:0033043,GO:0033044,GO:0033045,GO:0033554,GO:0035239,GO:0035295,GO:0035690,GO:0042221,GO:0042493,GO:0042752,GO:0042753,GO:0042802,GO:0042803,GO:0043226,GO:0043227,GO:0043228,GO:0043229,GO:0043231,GO:0043232,GO:0043233,GO:0044422,GO:0044424,GO:0044427,GO:0044428,GO:0044446,GO:0044454,GO:0044464,GO:0044770,GO:0045132,GO:0045144,GO:0045739,GO:0045786,GO:0045892,GO:0045934,GO:0045935,GO:0046677,GO:0046982,GO:0046983,GO:0048285,GO:0048511,GO:0048513,GO:0048518,GO:0048519,GO:0048522,GO:0048523,GO:0048583,GO:0048584,GO:0048729,GO:0048731,GO:0048754,GO:0048856,GO:0050789,GO:0050794,GO:0050896,GO:0051052,GO:0051054,GO:0051128,GO:0051171,GO:0051172,GO:0051173,GO:0051177,GO:0051252,GO:0051253,GO:0051276,GO:0051321,GO:0051606,GO:0051716,GO:0051726,GO:0051983,GO:0060255,GO:0060429,GO:0060541,GO:0060562,GO:0060675,GO:0060993,GO:0061138,GO:0061326,GO:0061333,GO:0061983,GO:0065007,GO:0070013,GO:0070192,GO:0070887,GO:0071236,GO:0071241,GO:0071310,GO:0071417,GO:0071495,GO:0071840,GO:0072001,GO:0072006,GO:0072009,GO:0072028,GO:0072073,GO:0072078,GO:0072080,GO:0072088,GO:0072163,GO:0072164,GO:0072171,GO:0072710,GO:0072711,GO:0072718,GO:0072719,GO:0080090,GO:0080134,GO:0080135,GO:0097237,GO:0097327,GO:0097329,GO:0098813,GO:0140013,GO:0140014,GO:1901652,GO:1901653,GO:1901698,GO:1901699,GO:1901700,GO:1901701,GO:1902679,GO:1903046,GO:1903047,GO:1903506,GO:1903507,GO:1904975,GO:1904976,GO:2000112,GO:2000113,GO:2000779,GO:2000781,GO:2001020,GO:2001022,GO:2001141
HiC_scaffold_8	AUGUSTUS	intron	48374196	48374342	1.0	+	.	ID=g18149.t1.intron1;Parent=g18149.t1
HiC_scaffold_8	AUGUSTUS	intron	48374196	48374342	1.0	+	.	ID=g18149.t2.intron1;Parent=g18149.t2
HiC_scaffold_8	AUGUSTUS	exon	48374343	48374496	.	+	.	ID=g18149.t1.exon2;Parent=g18149.t1
HiC_scaffold_8	AUGUSTUS	exon	48374343	48374496	.	+	.	ID=g18149.t2.exon2;Parent=g18149.t2
HiC_scaffold_8	AUGUSTUS	CDS	48374343	48374496	1.0	+	2	ID=g18149.t1.CDS2;Parent=g18149.t1
HiC_scaffold_8	AUGUSTUS	CDS	48374343	48374496	1.0	+	2	ID=g18149.t2.CDS2;Parent=g18149.t2
HiC_scaffold_8	AUGUSTUS	intron	48374497	48374619	1.0	+	.	ID=g18149.t1.intron2;Parent=g18149.t1
HiC_scaffold_8	AUGUSTUS	intron	48374497	48374619	1.0	+	.	ID=g18149.t2.intron2;Parent=g18149.t2
HiC_scaffold_8	AUGUSTUS	exon	48374620	48374734	.	+	.	ID=g18149.t1.exon3;Parent=g18149.t1
HiC_scaffold_8	AUGUSTUS	exon	48374620	48374734	.	+	.	ID=g18149.t2.exon3;Parent=g18149.t2
HiC_scaffold_8	AUGUSTUS	CDS	48374620	48374734	1.0	+	1	ID=g18149.t1.CDS3;Parent=g18149.t1
HiC_scaffold_8	AUGUSTUS	CDS	48374620	48374734	1.0	+	1	ID=g18149.t2.CDS3;Parent=g18149.t2
HiC_scaffold_8	AUGUSTUS	intron	48374735	48374829	1.0	+	.	ID=g18149.t1.intron3;Parent=g18149.t1
HiC_scaffold_8	AUGUSTUS	intron	48374735	48374829	1.0	+	.	ID=g18149.t2.intron3;Parent=g18149.t2
HiC_scaffold_8	AUGUSTUS	exon	48374830	48374892	.	+	.	ID=g18149.t1.exon4;Parent=g18149.t1
HiC_scaffold_8	AUGUSTUS	exon	48374830	48374892	.	+	.	ID=g18149.t2.exon4;Parent=g18149.t2
HiC_scaffold_8	AUGUSTUS	CDS	48374830	48374892	1.0	+	0	ID=g18149.t1.CDS4;Parent=g18149.t1
HiC_scaffold_8	AUGUSTUS	CDS	48374830	48374892	1.0	+	0	ID=g18149.t2.CDS4;Parent=g18149.t2
HiC_scaffold_8	AUGUSTUS	intron	48374893	48375598	1.0	+	.	ID=g18149.t1.intron4;Parent=g18149.t1
HiC_scaffold_8	AUGUSTUS	intron	48374893	48375598	1.0	+	.	ID=g18149.t2.intron4;Parent=g18149.t2
HiC_scaffold_8	AUGUSTUS	exon	48375599	48375700	.	+	.	ID=g18149.t1.exon5;Parent=g18149.t1
HiC_scaffold_8	AUGUSTUS	exon	48375599	48375700	.	+	.	ID=g18149.t2.exon5;Parent=g18149.t2
HiC_scaffold_8	AUGUSTUS	CDS	48375599	48375700	1.0	+	0	ID=g18149.t1.CDS5;Parent=g18149.t1
HiC_scaffold_8	AUGUSTUS	CDS	48375599	48375700	1.0	+	0	ID=g18149.t2.CDS5;Parent=g18149.t2
HiC_scaffold_8	AUGUSTUS	intron	48375701	48375879	1.0	+	.	ID=g18149.t1.intron5;Parent=g18149.t1
HiC_scaffold_8	AUGUSTUS	intron	48375701	48375879	1.0	+	.	ID=g18149.t2.intron5;Parent=g18149.t2
HiC_scaffold_8	AUGUSTUS	exon	48375880	48376035	.	+	.	ID=g18149.t1.exon6;Parent=g18149.t1
HiC_scaffold_8	AUGUSTUS	exon	48375880	48376035	.	+	.	ID=g18149.t2.exon6;Parent=g18149.t2
HiC_scaffold_8	AUGUSTUS	CDS	48375880	48376035	1.0	+	0	ID=g18149.t1.CDS6;Parent=g18149.t1
HiC_scaffold_8	AUGUSTUS	CDS	48375880	48376035	1.0	+	0	ID=g18149.t2.CDS6;Parent=g18149.t2
HiC_scaffold_8	AUGUSTUS	intron	48376036	48376274	1.0	+	.	ID=g18149.t1.intron6;Parent=g18149.t1
HiC_scaffold_8	AUGUSTUS	intron	48376036	48376274	1.0	+	.	ID=g18149.t2.intron6;Parent=g18149.t2
HiC_scaffold_8	AUGUSTUS	exon	48376275	48376408	.	+	.	ID=g18149.t1.exon7;Parent=g18149.t1
HiC_scaffold_8	AUGUSTUS	exon	48376275	48376408	.	+	.	ID=g18149.t2.exon7;Parent=g18149.t2
HiC_scaffold_8	AUGUSTUS	CDS	48376275	48376408	1.0	+	0	ID=g18149.t1.CDS7;Parent=g18149.t1
HiC_scaffold_8	AUGUSTUS	CDS	48376275	48376408	1.0	+	0	ID=g18149.t2.CDS7;Parent=g18149.t2
HiC_scaffold_8	AUGUSTUS	intron	48376409	48376606	1.0	+	.	ID=g18149.t1.intron7;Parent=g18149.t1
HiC_scaffold_8	AUGUSTUS	intron	48376409	48376606	1.0	+	.	ID=g18149.t2.intron7;Parent=g18149.t2
HiC_scaffold_8	AUGUSTUS	exon	48376607	48376694	.	+	.	ID=g18149.t1.exon8;Parent=g18149.t1
HiC_scaffold_8	AUGUSTUS	exon	48376607	48376694	.	+	.	ID=g18149.t2.exon8;Parent=g18149.t2
HiC_scaffold_8	AUGUSTUS	CDS	48376607	48376694	1.0	+	1	ID=g18149.t1.CDS8;Parent=g18149.t1
HiC_scaffold_8	AUGUSTUS	CDS	48376607	48376694	1.0	+	1	ID=g18149.t2.CDS8;Parent=g18149.t2
HiC_scaffold_8	AUGUSTUS	intron	48376695	48377953	1.0	+	.	ID=g18149.t1.intron8;Parent=g18149.t1
HiC_scaffold_8	AUGUSTUS	intron	48376695	48377953	1.0	+	.	ID=g18149.t2.intron8;Parent=g18149.t2
HiC_scaffold_8	AUGUSTUS	exon	48377954	48378130	.	+	.	ID=g18149.t1.exon9;Parent=g18149.t1
HiC_scaffold_8	AUGUSTUS	exon	48377954	48378130	.	+	.	ID=g18149.t2.exon9;Parent=g18149.t2
HiC_scaffold_8	AUGUSTUS	CDS	48377954	48378130	1.0	+	0	ID=g18149.t1.CDS9;Parent=g18149.t1
HiC_scaffold_8	AUGUSTUS	CDS	48377954	48378130	1.0	+	0	ID=g18149.t2.CDS9;Parent=g18149.t2
HiC_scaffold_8	AUGUSTUS	intron	48378131	48378579	1.0	+	.	ID=g18149.t1.intron9;Parent=g18149.t1
HiC_scaffold_8	AUGUSTUS	intron	48378131	48378579	1.0	+	.	ID=g18149.t2.intron9;Parent=g18149.t2
HiC_scaffold_8	AUGUSTUS	exon	48378580	48378797	.	+	.	ID=g18149.t1.exon10;Parent=g18149.t1
HiC_scaffold_8	AUGUSTUS	exon	48378580	48378797	.	+	.	ID=g18149.t2.exon10;Parent=g18149.t2
HiC_scaffold_8	AUGUSTUS	CDS	48378580	48378797	1.0	+	0	ID=g18149.t1.CDS10;Parent=g18149.t1
HiC_scaffold_8	AUGUSTUS	CDS	48378580	48378797	1.0	+	0	ID=g18149.t2.CDS10;Parent=g18149.t2
HiC_scaffold_8	AUGUSTUS	intron	48378798	48379241	1.0	+	.	ID=g18149.t1.intron10;Parent=g18149.t1
HiC_scaffold_8	AUGUSTUS	intron	48378798	48379241	1.0	+	.	ID=g18149.t2.intron10;Parent=g18149.t2
HiC_scaffold_8	AUGUSTUS	exon	48379242	48379345	.	+	.	ID=g18149.t1.exon11;Parent=g18149.t1
HiC_scaffold_8	AUGUSTUS	exon	48379242	48379345	.	+	.	ID=g18149.t2.exon11;Parent=g18149.t2
HiC_scaffold_8	AUGUSTUS	CDS	48379242	48379345	1.0	+	1	ID=g18149.t1.CDS11;Parent=g18149.t1
HiC_scaffold_8	AUGUSTUS	CDS	48379242	48379345	1.0	+	1	ID=g18149.t2.CDS11;Parent=g18149.t2
HiC_scaffold_8	AUGUSTUS	intron	48379346	48379490	1.0	+	.	ID=g18149.t1.intron11;Parent=g18149.t1
HiC_scaffold_8	AUGUSTUS	intron	48379346	48379490	1.0	+	.	ID=g18149.t2.intron11;Parent=g18149.t2
HiC_scaffold_8	AUGUSTUS	exon	48379491	48379660	.	+	.	ID=g18149.t1.exon12;Parent=g18149.t1
HiC_scaffold_8	AUGUSTUS	exon	48379491	48379660	.	+	.	ID=g18149.t2.exon12;Parent=g18149.t2
HiC_scaffold_8	AUGUSTUS	CDS	48379491	48379660	1.0	+	2	ID=g18149.t1.CDS12;Parent=g18149.t1
HiC_scaffold_8	AUGUSTUS	CDS	48379491	48379660	1.0	+	2	ID=g18149.t2.CDS12;Parent=g18149.t2
HiC_scaffold_8	AUGUSTUS	intron	48379661	48382273	1.0	+	.	ID=g18149.t1.intron12;Parent=g18149.t1
HiC_scaffold_8	AUGUSTUS	intron	48379661	48382273	1.0	+	.	ID=g18149.t2.intron12;Parent=g18149.t2
HiC_scaffold_8	AUGUSTUS	exon	48382274	48382408	.	+	.	ID=g18149.t1.exon13;Parent=g18149.t1
HiC_scaffold_8	AUGUSTUS	exon	48382274	48382408	.	+	.	ID=g18149.t2.exon13;Parent=g18149.t2
HiC_scaffold_8	AUGUSTUS	CDS	48382274	48382408	1.0	+	0	ID=g18149.t1.CDS13;Parent=g18149.t1
HiC_scaffold_8	AUGUSTUS	CDS	48382274	48382408	1.0	+	0	ID=g18149.t2.CDS13;Parent=g18149.t2
HiC_scaffold_8	AUGUSTUS	intron	48382409	48382506	1.0	+	.	ID=g18149.t1.intron13;Parent=g18149.t1
HiC_scaffold_8	AUGUSTUS	intron	48382409	48382506	1.0	+	.	ID=g18149.t2.intron13;Parent=g18149.t2
HiC_scaffold_8	AUGUSTUS	exon	48382507	48382658	.	+	.	ID=g18149.t1.exon14;Parent=g18149.t1
HiC_scaffold_8	AUGUSTUS	exon	48382507	48382658	.	+	.	ID=g18149.t2.exon14;Parent=g18149.t2
HiC_scaffold_8	AUGUSTUS	CDS	48382507	48382658	1.0	+	0	ID=g18149.t1.CDS14;Parent=g18149.t1
HiC_scaffold_8	AUGUSTUS	CDS	48382507	48382658	1.0	+	0	ID=g18149.t2.CDS14;Parent=g18149.t2
HiC_scaffold_8	AUGUSTUS	intron	48382659	48383343	1.0	+	.	ID=g18149.t1.intron14;Parent=g18149.t1
HiC_scaffold_8	AUGUSTUS	intron	48382659	48383343	1.0	+	.	ID=g18149.t2.intron14;Parent=g18149.t2
HiC_scaffold_8	AUGUSTUS	exon	48383344	48383441	.	+	.	ID=g18149.t1.exon15;Parent=g18149.t1
HiC_scaffold_8	AUGUSTUS	exon	48383344	48383441	.	+	.	ID=g18149.t2.exon15;Parent=g18149.t2
HiC_scaffold_8	AUGUSTUS	CDS	48383344	48383441	1.0	+	1	ID=g18149.t1.CDS15;Parent=g18149.t1
HiC_scaffold_8	AUGUSTUS	CDS	48383344	48383441	1.0	+	1	ID=g18149.t2.CDS15;Parent=g18149.t2
HiC_scaffold_8	AUGUSTUS	intron	48383442	48383532	1.0	+	.	ID=g18149.t1.intron15;Parent=g18149.t1
HiC_scaffold_8	AUGUSTUS	intron	48383442	48383532	1.0	+	.	ID=g18149.t2.intron15;Parent=g18149.t2
HiC_scaffold_8	AUGUSTUS	exon	48383533	48383653	.	+	.	ID=g18149.t1.exon16;Parent=g18149.t1
HiC_scaffold_8	AUGUSTUS	exon	48383533	48383653	.	+	.	ID=g18149.t2.exon16;Parent=g18149.t2
HiC_scaffold_8	AUGUSTUS	CDS	48383533	48383653	1.0	+	2	ID=g18149.t1.CDS16;Parent=g18149.t1
HiC_scaffold_8	AUGUSTUS	CDS	48383533	48383653	1.0	+	2	ID=g18149.t2.CDS16;Parent=g18149.t2
HiC_scaffold_8	AUGUSTUS	intron	48383654	48383767	1.0	+	.	ID=g18149.t1.intron16;Parent=g18149.t1
HiC_scaffold_8	AUGUSTUS	intron	48383654	48383767	1.0	+	.	ID=g18149.t2.intron16;Parent=g18149.t2
HiC_scaffold_8	AUGUSTUS	exon	48383768	48383969	.	+	.	ID=g18149.t1.exon17;Parent=g18149.t1
HiC_scaffold_8	AUGUSTUS	exon	48383768	48383969	.	+	.	ID=g18149.t2.exon17;Parent=g18149.t2
HiC_scaffold_8	AUGUSTUS	CDS	48383768	48383969	1.0	+	1	ID=g18149.t1.CDS17;Parent=g18149.t1
HiC_scaffold_8	AUGUSTUS	CDS	48383768	48383969	1.0	+	1	ID=g18149.t2.CDS17;Parent=g18149.t2
HiC_scaffold_8	AUGUSTUS	intron	48383970	48384222	1.0	+	.	ID=g18149.t1.intron17;Parent=g18149.t1
HiC_scaffold_8	AUGUSTUS	intron	48383970	48384222	1.0	+	.	ID=g18149.t2.intron17;Parent=g18149.t2
HiC_scaffold_8	AUGUSTUS	exon	48384223	48384368	.	+	.	ID=g18149.t1.exon18;Parent=g18149.t1
HiC_scaffold_8	AUGUSTUS	exon	48384223	48384368	.	+	.	ID=g18149.t2.exon18;Parent=g18149.t2
HiC_scaffold_8	AUGUSTUS	CDS	48384223	48384368	1.0	+	0	ID=g18149.t1.CDS18;Parent=g18149.t1
HiC_scaffold_8	AUGUSTUS	CDS	48384223	48384368	1.0	+	0	ID=g18149.t2.CDS18;Parent=g18149.t2
HiC_scaffold_8	AUGUSTUS	intron	48384369	48384956	1.0	+	.	ID=g18149.t1.intron18;Parent=g18149.t1
HiC_scaffold_8	AUGUSTUS	intron	48384369	48384956	1.0	+	.	ID=g18149.t2.intron18;Parent=g18149.t2
HiC_scaffold_8	AUGUSTUS	exon	48384957	48385042	.	+	.	ID=g18149.t1.exon19;Parent=g18149.t1
HiC_scaffold_8	AUGUSTUS	exon	48384957	48385042	.	+	.	ID=g18149.t2.exon19;Parent=g18149.t2
HiC_scaffold_8	AUGUSTUS	CDS	48384957	48385042	1.0	+	1	ID=g18149.t1.CDS19;Parent=g18149.t1
HiC_scaffold_8	AUGUSTUS	CDS	48384957	48385042	1.0	+	1	ID=g18149.t2.CDS19;Parent=g18149.t2
HiC_scaffold_8	AUGUSTUS	intron	48385043	48385131	1.0	+	.	ID=g18149.t1.intron19;Parent=g18149.t1
HiC_scaffold_8	AUGUSTUS	intron	48385043	48385131	1.0	+	.	ID=g18149.t2.intron19;Parent=g18149.t2
HiC_scaffold_8	AUGUSTUS	exon	48385132	48385246	.	+	.	ID=g18149.t1.exon20;Parent=g18149.t1
HiC_scaffold_8	AUGUSTUS	exon	48385132	48385246	.	+	.	ID=g18149.t2.exon20;Parent=g18149.t2
HiC_scaffold_8	AUGUSTUS	CDS	48385132	48385246	1.0	+	2	ID=g18149.t1.CDS20;Parent=g18149.t1
HiC_scaffold_8	AUGUSTUS	CDS	48385132	48385246	1.0	+	2	ID=g18149.t2.CDS20;Parent=g18149.t2
HiC_scaffold_8	AUGUSTUS	intron	48385247	48385334	1.0	+	.	ID=g18149.t1.intron20;Parent=g18149.t1
HiC_scaffold_8	AUGUSTUS	intron	48385247	48385337	1.0	+	.	ID=g18149.t2.intron20;Parent=g18149.t2
HiC_scaffold_8	AUGUSTUS	exon	48385335	48385420	.	+	.	ID=g18149.t1.exon21;Parent=g18149.t1
HiC_scaffold_8	AUGUSTUS	CDS	48385335	48385420	1.0	+	1	ID=g18149.t1.CDS21;Parent=g18149.t1
HiC_scaffold_8	AUGUSTUS	exon	48385338	48385420	.	+	.	ID=g18149.t2.exon21;Parent=g18149.t2
HiC_scaffold_8	AUGUSTUS	CDS	48385338	48385420	1.0	+	1	ID=g18149.t2.CDS21;Parent=g18149.t2
HiC_scaffold_8	AUGUSTUS	intron	48385421	48385641	1.0	+	.	ID=g18149.t1.intron21;Parent=g18149.t1
HiC_scaffold_8	AUGUSTUS	intron	48385421	48385641	1.0	+	.	ID=g18149.t2.intron21;Parent=g18149.t2
HiC_scaffold_8	AUGUSTUS	exon	48385642	48385784	.	+	.	ID=g18149.t1.exon22;Parent=g18149.t1
HiC_scaffold_8	AUGUSTUS	exon	48385642	48385784	.	+	.	ID=g18149.t2.exon22;Parent=g18149.t2
HiC_scaffold_8	AUGUSTUS	CDS	48385642	48385784	1.0	+	2	ID=g18149.t1.CDS22;Parent=g18149.t1
HiC_scaffold_8	AUGUSTUS	CDS	48385642	48385784	1.0	+	2	ID=g18149.t2.CDS22;Parent=g18149.t2
HiC_scaffold_8	AUGUSTUS	intron	48385785	48385954	1.0	+	.	ID=g18149.t1.intron22;Parent=g18149.t1
HiC_scaffold_8	AUGUSTUS	intron	48385785	48385954	1.0	+	.	ID=g18149.t2.intron22;Parent=g18149.t2
HiC_scaffold_8	AUGUSTUS	exon	48385955	48386129	.	+	.	ID=g18149.t1.exon23;Parent=g18149.t1
HiC_scaffold_8	AUGUSTUS	exon	48385955	48386129	.	+	.	ID=g18149.t2.exon23;Parent=g18149.t2
HiC_scaffold_8	AUGUSTUS	CDS	48385955	48386129	1.0	+	0	ID=g18149.t1.CDS23;Parent=g18149.t1
HiC_scaffold_8	AUGUSTUS	CDS	48385955	48386129	1.0	+	0	ID=g18149.t2.CDS23;Parent=g18149.t2
HiC_scaffold_8	AUGUSTUS	intron	48386130	48386209	1.0	+	.	ID=g18149.t1.intron23;Parent=g18149.t1
HiC_scaffold_8	AUGUSTUS	intron	48386130	48386209	1.0	+	.	ID=g18149.t2.intron23;Parent=g18149.t2
HiC_scaffold_8	AUGUSTUS	exon	48386210	48386278	.	+	.	ID=g18149.t1.exon24;Parent=g18149.t1
HiC_scaffold_8	AUGUSTUS	exon	48386210	48386278	.	+	.	ID=g18149.t2.exon24;Parent=g18149.t2
HiC_scaffold_8	AUGUSTUS	CDS	48386210	48386278	1.0	+	2	ID=g18149.t1.CDS24;Parent=g18149.t1
HiC_scaffold_8	AUGUSTUS	CDS	48386210	48386278	1.0	+	2	ID=g18149.t2.CDS24;Parent=g18149.t2
HiC_scaffold_8	AUGUSTUS	intron	48386279	48386401	1.0	+	.	ID=g18149.t1.intron24;Parent=g18149.t1
HiC_scaffold_8	AUGUSTUS	intron	48386279	48386401	1.0	+	.	ID=g18149.t2.intron24;Parent=g18149.t2
HiC_scaffold_8	AUGUSTUS	exon	48386402	48386520	.	+	.	ID=g18149.t1.exon25;Parent=g18149.t1
HiC_scaffold_8	AUGUSTUS	exon	48386402	48386520	.	+	.	ID=g18149.t2.exon25;Parent=g18149.t2
HiC_scaffold_8	AUGUSTUS	CDS	48386402	48386520	1.0	+	2	ID=g18149.t1.CDS25;Parent=g18149.t1
HiC_scaffold_8	AUGUSTUS	CDS	48386402	48386520	1.0	+	2	ID=g18149.t2.CDS25;Parent=g18149.t2
HiC_scaffold_8	AUGUSTUS	intron	48386521	48387483	1.0	+	.	ID=g18149.t1.intron25;Parent=g18149.t1
HiC_scaffold_8	AUGUSTUS	intron	48386521	48387483	1.0	+	.	ID=g18149.t2.intron25;Parent=g18149.t2
HiC_scaffold_8	AUGUSTUS	exon	48387484	48387709	.	+	.	ID=g18149.t1.exon26;Parent=g18149.t1
HiC_scaffold_8	AUGUSTUS	exon	48387484	48387709	.	+	.	ID=g18149.t2.exon26;Parent=g18149.t2
HiC_scaffold_8	AUGUSTUS	CDS	48387484	48387709	1.0	+	0	ID=g18149.t1.CDS26;Parent=g18149.t1
HiC_scaffold_8	AUGUSTUS	CDS	48387484	48387709	1.0	+	0	ID=g18149.t2.CDS26;Parent=g18149.t2
HiC_scaffold_8	AUGUSTUS	intron	48387710	48387835	1.0	+	.	ID=g18149.t1.intron26;Parent=g18149.t1
HiC_scaffold_8	AUGUSTUS	intron	48387710	48387835	1.0	+	.	ID=g18149.t2.intron26;Parent=g18149.t2
HiC_scaffold_8	AUGUSTUS	exon	48387836	48387940	.	+	.	ID=g18149.t1.exon27;Parent=g18149.t1
HiC_scaffold_8	AUGUSTUS	exon	48387836	48387940	.	+	.	ID=g18149.t2.exon27;Parent=g18149.t2
HiC_scaffold_8	AUGUSTUS	CDS	48387836	48387940	1.0	+	2	ID=g18149.t1.CDS27;Parent=g18149.t1
HiC_scaffold_8	AUGUSTUS	CDS	48387836	48387940	1.0	+	2	ID=g18149.t2.CDS27;Parent=g18149.t2
HiC_scaffold_8	AUGUSTUS	intron	48387941	48388079	1.0	+	.	ID=g18149.t1.intron27;Parent=g18149.t1
HiC_scaffold_8	AUGUSTUS	intron	48387941	48388079	1.0	+	.	ID=g18149.t2.intron27;Parent=g18149.t2
HiC_scaffold_8	AUGUSTUS	exon	48388080	48388153	.	+	.	ID=g18149.t1.exon28;Parent=g18149.t1
HiC_scaffold_8	AUGUSTUS	exon	48388080	48388153	.	+	.	ID=g18149.t2.exon28;Parent=g18149.t2
HiC_scaffold_8	AUGUSTUS	CDS	48388080	48388153	1.0	+	2	ID=g18149.t1.CDS28;Parent=g18149.t1
HiC_scaffold_8	AUGUSTUS	CDS	48388080	48388153	1.0	+	2	ID=g18149.t2.CDS28;Parent=g18149.t2
HiC_scaffold_8	AUGUSTUS	stop_codon	48388151	48388153	.	+	0	ID=g18149.t1.stop1;Parent=g18149.t1
HiC_scaffold_8	AUGUSTUS	stop_codon	48388151	48388153	.	+	0	ID=g18149.t2.stop1;Parent=g18149.t2
HiC_scaffold_8	AUGUSTUS	start_codon	48396455	48396457	.	+	0	ID=g18150.t1.start1;Parent=g18150.t1
HiC_scaffold_8	AUGUSTUS	gene	48396455	48397294	.	+	.	ID=g18150
HiC_scaffold_8	AUGUSTUS	exon	48396455	48397294	.	+	.	ID=g18150.t1.exon1;Parent=g18150.t1
HiC_scaffold_8	AUGUSTUS	mRNA	48396455	48397294	1.0	+	.	ID=g18150.t1;Parent=g18150;em_target=9668.ENSMPUP00000001430;em_score=596.0;em_evalue=2.2e-182;em_tcov=.;em_OGs=28N4U@1|root,2QUQ0@2759|Eukaryota,39V30@33154|Opisthokonta,3BNZD@33208|Metazoa,3D2N0@33213|Bilateria,48C32@7711|Chordata,498UH@7742|Vertebrata,3J588@40674|Mammalia,3ENAM@33554|Carnivora;em_COG_cat=S;em_desc=Apolipoprotein F;em_max_annot_lvl=33208|Metazoa;em_Preferred_name=APOF;em_PFAMs=Apolipo_F;em_GOs=GO:0003674,GO:0005102,GO:0005215,GO:0005319,GO:0005488,GO:0005496,GO:0005515,GO:0005575,GO:0005576,GO:0005615,GO:0006066,GO:0006629,GO:0006638,GO:0006639,GO:0006641,GO:0006810,GO:0006869,GO:0008150,GO:0008152,GO:0008202,GO:0008203,GO:0008289,GO:0009987,GO:0010876,GO:0015485,GO:0015850,GO:0015918,GO:0016125,GO:0030301,GO:0032934,GO:0033036,GO:0033344,GO:0036094,GO:0043178,GO:0044237,GO:0044238,GO:0044255,GO:0044281,GO:0044421,GO:0046486,GO:0051179,GO:0051234,GO:0071702,GO:0071704,GO:0097159,GO:1901360,GO:1901615,GO:1902652
HiC_scaffold_8	AUGUSTUS	CDS	48396455	48397294	1.0	+	0	ID=g18150.t1.CDS1;Parent=g18150.t1
HiC_scaffold_8	AUGUSTUS	stop_codon	48397292	48397294	.	+	0	ID=g18150.t1.stop1;Parent=g18150.t1
HiC_scaffold_8	AUGUSTUS	start_codon	48398017	48398019	.	+	0	ID=g18151.t1.start1;Parent=g18151.t1
HiC_scaffold_8	AUGUSTUS	exon	48398017	48398219	.	+	.	ID=g18151.t1.exon1;Parent=g18151.t1
HiC_scaffold_8	AUGUSTUS	CDS	48398017	48398219	1.0	+	0	ID=g18151.t1.CDS1;Parent=g18151.t1
HiC_scaffold_8	AUGUSTUS	gene	48398017	48399937	.	+	.	ID=g18151
HiC_scaffold_8	AUGUSTUS	mRNA	48398017	48399937	1.0	+	.	ID=g18151.t1;Parent=g18151
HiC_scaffold_8	AUGUSTUS	intron	48398220	48399921	1.0	+	.	ID=g18151.t1.intron1;Parent=g18151.t1
HiC_scaffold_8	AUGUSTUS	exon	48399922	48399937	.	+	.	ID=g18151.t1.exon2;Parent=g18151.t1
HiC_scaffold_8	AUGUSTUS	CDS	48399922	48399937	1.0	+	1	ID=g18151.t1.CDS2;Parent=g18151.t1
HiC_scaffold_8	AUGUSTUS	stop_codon	48399935	48399937	.	+	0	ID=g18151.t1.stop1;Parent=g18151.t1
HiC_scaffold_8	AUGUSTUS	start_codon	48400005	48400007	.	+	0	ID=g18152.t1.start1;Parent=g18152.t1
HiC_scaffold_8	AUGUSTUS	start_codon	48400005	48400007	.	+	0	ID=g18152.t2.start1;Parent=g18152.t2
HiC_scaffold_8	AUGUSTUS	exon	48400005	48400135	.	+	.	ID=g18152.t1.exon1;Parent=g18152.t1
HiC_scaffold_8	AUGUSTUS	exon	48400005	48400135	.	+	.	ID=g18152.t2.exon1;Parent=g18152.t2
HiC_scaffold_8	AUGUSTUS	CDS	48400005	48400135	1.0	+	0	ID=g18152.t1.CDS1;Parent=g18152.t1
HiC_scaffold_8	AUGUSTUS	CDS	48400005	48400135	1.0	+	0	ID=g18152.t2.CDS1;Parent=g18152.t2
HiC_scaffold_8	AUGUSTUS	gene	48400005	48416035	.	+	.	ID=g18152
HiC_scaffold_8	AUGUSTUS	mRNA	48400005	48416035	0.75	+	.	ID=g18152.t2;Parent=g18152;em_target=9668.ENSMPUP00000001419;em_score=1862.7;em_evalue=0.0;em_tcov=.;em_OGs=KOG3667@1|root,KOG3667@2759|Eukaryota,38EXI@33154|Opisthokonta,3BFMU@33208|Metazoa,3CVB3@33213|Bilateria,487KG@7711|Chordata,4920D@7742|Vertebrata,3J8IJ@40674|Mammalia,3EH17@33554|Carnivora;em_COG_cat=KT;em_desc=Signal transducer and activator of transcription;em_max_annot_lvl=33208|Metazoa;em_Preferred_name=STAT2;em_KEGG_ko=ko:K04692,ko:K11220,ko:K11221;em_KEGG_Pathway=ko01521,ko04062,ko04066,ko04068,ko04217,ko04380,ko04550,ko04620,ko04621,ko04630,ko04658,ko04659,ko04917,ko04919,ko04920,ko04931,ko04933,ko05140,ko05145,ko05152,ko05160,ko05161,ko05162,ko05164,ko05165,ko05167,ko05168,ko05169,ko05200,ko05203,ko05205,ko05206,ko05212,ko05221,ko05223,ko05321,map01521,map04062,map04066,map04068,map04217,map04380,map04550,map04620,map04621,map04630,map04658,map04659,map04917,map04919,map04920,map04931,map04933,map05140,map05145,map05152,map05160,map05161,map05162,map05164,map05165,map05167,map05168,map05169,map05200,map05203,map05205,map05206,map05212,map05221,map05223,map05321;em_KEGG_Module=M00684;em_BRITE=ko00000,ko00001,ko00002,ko03000;em_PFAMs=SH2,STAT2_C,STAT_alpha,STAT_bind,STAT_int;em_GOs=GO:0000981,GO:0001932,GO:0002252,GO:0002376,GO:0003674,GO:0003700,GO:0005488,GO:0005515,GO:0005575,GO:0005622,GO:0005623,GO:0005634,GO:0005654,GO:0005737,GO:0005829,GO:0005886,GO:0006355,GO:0006357,GO:0006950,GO:0006952,GO:0006955,GO:0007154,GO:0007165,GO:0007166,GO:0007259,GO:0008150,GO:0009605,GO:0009607,GO:0009615,GO:0009889,GO:0009987,GO:0010033,GO:0010468,GO:0010556,GO:0010821,GO:0016020,GO:0019219,GO:0019220,GO:0019221,GO:0019222,GO:0019899,GO:0022603,GO:0023052,GO:0031323,GO:0031326,GO:0031399,GO:0031974,GO:0031981,GO:0032268,GO:0033043,GO:0034097,GO:0034340,GO:0035556,GO:0042221,GO:0042325,GO:0042802,GO:0043207,GO:0043226,GO:0043227,GO:0043229,GO:0043231,GO:0043233,GO:0044389,GO:0044422,GO:0044424,GO:0044428,GO:0044444,GO:0044446,GO:0044464,GO:0045087,GO:0050789,GO:0050793,GO:0050794,GO:0050896,GO:0051128,GO:0051171,GO:0051174,GO:0051246,GO:0051252,GO:0051607,GO:0051704,GO:0051707,GO:0051716,GO:0060255,GO:0060337,GO:0065007,GO:0070013,GO:0070887,GO:0071310,GO:0071345,GO:0071357,GO:0071944,GO:0080090,GO:0090140,GO:0097696,GO:0098542,GO:0140110,GO:1903506,GO:2000112,GO:2001141
HiC_scaffold_8	AUGUSTUS	mRNA	48400005	48416035	1.0	+	.	ID=g18152.t1;Parent=g18152;em_target=9668.ENSMPUP00000001419;em_score=1850.1;em_evalue=0.0;em_tcov=.;em_OGs=KOG3667@1|root,KOG3667@2759|Eukaryota,38EXI@33154|Opisthokonta,3BFMU@33208|Metazoa,3CVB3@33213|Bilateria,487KG@7711|Chordata,4920D@7742|Vertebrata,3J8IJ@40674|Mammalia,3EH17@33554|Carnivora;em_COG_cat=KT;em_desc=Signal transducer and activator of transcription;em_max_annot_lvl=33208|Metazoa;em_Preferred_name=STAT2;em_KEGG_ko=ko:K04692,ko:K11220,ko:K11221;em_KEGG_Pathway=ko01521,ko04062,ko04066,ko04068,ko04217,ko04380,ko04550,ko04620,ko04621,ko04630,ko04658,ko04659,ko04917,ko04919,ko04920,ko04931,ko04933,ko05140,ko05145,ko05152,ko05160,ko05161,ko05162,ko05164,ko05165,ko05167,ko05168,ko05169,ko05200,ko05203,ko05205,ko05206,ko05212,ko05221,ko05223,ko05321,map01521,map04062,map04066,map04068,map04217,map04380,map04550,map04620,map04621,map04630,map04658,map04659,map04917,map04919,map04920,map04931,map04933,map05140,map05145,map05152,map05160,map05161,map05162,map05164,map05165,map05167,map05168,map05169,map05200,map05203,map05205,map05206,map05212,map05221,map05223,map05321;em_KEGG_Module=M00684;em_BRITE=ko00000,ko00001,ko00002,ko03000;em_PFAMs=SH2,STAT2_C,STAT_alpha,STAT_bind,STAT_int;em_GOs=GO:0000981,GO:0001932,GO:0002252,GO:0002376,GO:0003674,GO:0003700,GO:0005488,GO:0005515,GO:0005575,GO:0005622,GO:0005623,GO:0005634,GO:0005654,GO:0005737,GO:0005829,GO:0005886,GO:0006355,GO:0006357,GO:0006950,GO:0006952,GO:0006955,GO:0007154,GO:0007165,GO:0007166,GO:0007259,GO:0008150,GO:0009605,GO:0009607,GO:0009615,GO:0009889,GO:0009987,GO:0010033,GO:0010468,GO:0010556,GO:0010821,GO:0016020,GO:0019219,GO:0019220,GO:0019221,GO:0019222,GO:0019899,GO:0022603,GO:0023052,GO:0031323,GO:0031326,GO:0031399,GO:0031974,GO:0031981,GO:0032268,GO:0033043,GO:0034097,GO:0034340,GO:0035556,GO:0042221,GO:0042325,GO:0042802,GO:0043207,GO:0043226,GO:0043227,GO:0043229,GO:0043231,GO:0043233,GO:0044389,GO:0044422,GO:0044424,GO:0044428,GO:0044444,GO:0044446,GO:0044464,GO:0045087,GO:0050789,GO:0050793,GO:0050794,GO:0050896,GO:0051128,GO:0051171,GO:0051174,GO:0051246,GO:0051252,GO:0051607,GO:0051704,GO:0051707,GO:0051716,GO:0060255,GO:0060337,GO:0065007,GO:0070013,GO:0070887,GO:0071310,GO:0071345,GO:0071357,GO:0071944,GO:0080090,GO:0090140,GO:0097696,GO:0098542,GO:0140110,GO:1903506,GO:2000112,GO:2001141
HiC_scaffold_8	AUGUSTUS	intron	48400136	48400295	1.0	+	.	ID=g18152.t1.intron1;Parent=g18152.t1
HiC_scaffold_8	AUGUSTUS	intron	48400136	48400295	1.0	+	.	ID=g18152.t2.intron1;Parent=g18152.t2
HiC_scaffold_8	AUGUSTUS	exon	48400296	48400449	.	+	.	ID=g18152.t1.exon2;Parent=g18152.t1
HiC_scaffold_8	AUGUSTUS	exon	48400296	48400449	.	+	.	ID=g18152.t2.exon2;Parent=g18152.t2
HiC_scaffold_8	AUGUSTUS	CDS	48400296	48400449	1.0	+	1	ID=g18152.t1.CDS2;Parent=g18152.t1
HiC_scaffold_8	AUGUSTUS	CDS	48400296	48400449	1.0	+	1	ID=g18152.t2.CDS2;Parent=g18152.t2
HiC_scaffold_8	AUGUSTUS	intron	48400450	48400798	1.0	+	.	ID=g18152.t1.intron2;Parent=g18152.t1
HiC_scaffold_8	AUGUSTUS	intron	48400450	48400798	1.0	+	.	ID=g18152.t2.intron2;Parent=g18152.t2
HiC_scaffold_8	AUGUSTUS	exon	48400799	48400894	.	+	.	ID=g18152.t1.exon3;Parent=g18152.t1
HiC_scaffold_8	AUGUSTUS	exon	48400799	48400894	.	+	.	ID=g18152.t2.exon3;Parent=g18152.t2
HiC_scaffold_8	AUGUSTUS	CDS	48400799	48400894	1.0	+	0	ID=g18152.t1.CDS3;Parent=g18152.t1
HiC_scaffold_8	AUGUSTUS	CDS	48400799	48400894	1.0	+	0	ID=g18152.t2.CDS3;Parent=g18152.t2
HiC_scaffold_8	AUGUSTUS	intron	48400895	48401072	1.0	+	.	ID=g18152.t1.intron3;Parent=g18152.t1
HiC_scaffold_8	AUGUSTUS	intron	48400895	48401072	1.0	+	.	ID=g18152.t2.intron3;Parent=g18152.t2
HiC_scaffold_8	AUGUSTUS	exon	48401073	48401162	.	+	.	ID=g18152.t1.exon4;Parent=g18152.t1
HiC_scaffold_8	AUGUSTUS	exon	48401073	48401162	.	+	.	ID=g18152.t2.exon4;Parent=g18152.t2
HiC_scaffold_8	AUGUSTUS	CDS	48401073	48401162	1.0	+	0	ID=g18152.t1.CDS4;Parent=g18152.t1
HiC_scaffold_8	AUGUSTUS	CDS	48401073	48401162	1.0	+	0	ID=g18152.t2.CDS4;Parent=g18152.t2
HiC_scaffold_8	AUGUSTUS	intron	48401163	48401270	1.0	+	.	ID=g18152.t1.intron4;Parent=g18152.t1
HiC_scaffold_8	AUGUSTUS	intron	48401163	48401270	1.0	+	.	ID=g18152.t2.intron4;Parent=g18152.t2
HiC_scaffold_8	AUGUSTUS	exon	48401271	48401346	.	+	.	ID=g18152.t1.exon5;Parent=g18152.t1
HiC_scaffold_8	AUGUSTUS	exon	48401271	48401346	.	+	.	ID=g18152.t2.exon5;Parent=g18152.t2
HiC_scaffold_8	AUGUSTUS	CDS	48401271	48401346	1.0	+	0	ID=g18152.t1.CDS5;Parent=g18152.t1
HiC_scaffold_8	AUGUSTUS	CDS	48401271	48401346	1.0	+	0	ID=g18152.t2.CDS5;Parent=g18152.t2
HiC_scaffold_8	AUGUSTUS	intron	48401347	48401805	1.0	+	.	ID=g18152.t1.intron5;Parent=g18152.t1
HiC_scaffold_8	AUGUSTUS	intron	48401347	48401823	0.75	+	.	ID=g18152.t2.intron5;Parent=g18152.t2
HiC_scaffold_8	AUGUSTUS	exon	48401806	48401891	.	+	.	ID=g18152.t1.exon6;Parent=g18152.t1
HiC_scaffold_8	AUGUSTUS	CDS	48401806	48401891	1.0	+	2	ID=g18152.t1.CDS6;Parent=g18152.t1
HiC_scaffold_8	AUGUSTUS	exon	48401824	48401891	.	+	.	ID=g18152.t2.exon6;Parent=g18152.t2
HiC_scaffold_8	AUGUSTUS	CDS	48401824	48401891	0.75	+	2	ID=g18152.t2.CDS6;Parent=g18152.t2
HiC_scaffold_8	AUGUSTUS	intron	48401892	48402047	1.0	+	.	ID=g18152.t1.intron6;Parent=g18152.t1
HiC_scaffold_8	AUGUSTUS	intron	48401892	48402047	1.0	+	.	ID=g18152.t2.intron6;Parent=g18152.t2
HiC_scaffold_8	AUGUSTUS	exon	48402048	48402196	.	+	.	ID=g18152.t1.exon7;Parent=g18152.t1
HiC_scaffold_8	AUGUSTUS	exon	48402048	48402196	.	+	.	ID=g18152.t2.exon7;Parent=g18152.t2
HiC_scaffold_8	AUGUSTUS	CDS	48402048	48402196	1.0	+	0	ID=g18152.t1.CDS7;Parent=g18152.t1
HiC_scaffold_8	AUGUSTUS	CDS	48402048	48402196	1.0	+	0	ID=g18152.t2.CDS7;Parent=g18152.t2
HiC_scaffold_8	AUGUSTUS	intron	48402197	48408986	1.0	+	.	ID=g18152.t1.intron7;Parent=g18152.t1
HiC_scaffold_8	AUGUSTUS	intron	48402197	48408986	1.0	+	.	ID=g18152.t2.intron7;Parent=g18152.t2
HiC_scaffold_8	AUGUSTUS	exon	48408987	48409145	.	+	.	ID=g18152.t1.exon8;Parent=g18152.t1
HiC_scaffold_8	AUGUSTUS	exon	48408987	48409145	.	+	.	ID=g18152.t2.exon8;Parent=g18152.t2
HiC_scaffold_8	AUGUSTUS	CDS	48408987	48409145	1.0	+	1	ID=g18152.t1.CDS8;Parent=g18152.t1
HiC_scaffold_8	AUGUSTUS	CDS	48408987	48409145	1.0	+	1	ID=g18152.t2.CDS8;Parent=g18152.t2
HiC_scaffold_8	AUGUSTUS	intron	48409146	48409246	1.0	+	.	ID=g18152.t1.intron8;Parent=g18152.t1
HiC_scaffold_8	AUGUSTUS	intron	48409146	48409246	1.0	+	.	ID=g18152.t2.intron8;Parent=g18152.t2
HiC_scaffold_8	AUGUSTUS	exon	48409247	48409339	.	+	.	ID=g18152.t1.exon9;Parent=g18152.t1
HiC_scaffold_8	AUGUSTUS	exon	48409247	48409339	.	+	.	ID=g18152.t2.exon9;Parent=g18152.t2
HiC_scaffold_8	AUGUSTUS	CDS	48409247	48409339	1.0	+	1	ID=g18152.t1.CDS9;Parent=g18152.t1
HiC_scaffold_8	AUGUSTUS	CDS	48409247	48409339	1.0	+	1	ID=g18152.t2.CDS9;Parent=g18152.t2
HiC_scaffold_8	AUGUSTUS	intron	48409340	48409699	1.0	+	.	ID=g18152.t1.intron9;Parent=g18152.t1
HiC_scaffold_8	AUGUSTUS	intron	48409340	48409699	1.0	+	.	ID=g18152.t2.intron9;Parent=g18152.t2
HiC_scaffold_8	AUGUSTUS	exon	48409700	48409759	.	+	.	ID=g18152.t1.exon10;Parent=g18152.t1
HiC_scaffold_8	AUGUSTUS	exon	48409700	48409759	.	+	.	ID=g18152.t2.exon10;Parent=g18152.t2
HiC_scaffold_8	AUGUSTUS	CDS	48409700	48409759	1.0	+	1	ID=g18152.t1.CDS10;Parent=g18152.t1
HiC_scaffold_8	AUGUSTUS	CDS	48409700	48409759	1.0	+	1	ID=g18152.t2.CDS10;Parent=g18152.t2
HiC_scaffold_8	AUGUSTUS	intron	48409760	48410155	1.0	+	.	ID=g18152.t1.intron10;Parent=g18152.t1
HiC_scaffold_8	AUGUSTUS	intron	48409760	48410155	1.0	+	.	ID=g18152.t2.intron10;Parent=g18152.t2
HiC_scaffold_8	AUGUSTUS	exon	48410156	48410176	.	+	.	ID=g18152.t1.exon11;Parent=g18152.t1
HiC_scaffold_8	AUGUSTUS	exon	48410156	48410176	.	+	.	ID=g18152.t2.exon11;Parent=g18152.t2
HiC_scaffold_8	AUGUSTUS	CDS	48410156	48410176	1.0	+	1	ID=g18152.t1.CDS11;Parent=g18152.t1
HiC_scaffold_8	AUGUSTUS	CDS	48410156	48410176	1.0	+	1	ID=g18152.t2.CDS11;Parent=g18152.t2
HiC_scaffold_8	AUGUSTUS	intron	48410177	48410390	1.0	+	.	ID=g18152.t1.intron11;Parent=g18152.t1
HiC_scaffold_8	AUGUSTUS	intron	48410177	48410390	1.0	+	.	ID=g18152.t2.intron11;Parent=g18152.t2
HiC_scaffold_8	AUGUSTUS	exon	48410391	48410484	.	+	.	ID=g18152.t1.exon12;Parent=g18152.t1
HiC_scaffold_8	AUGUSTUS	exon	48410391	48410484	.	+	.	ID=g18152.t2.exon12;Parent=g18152.t2
HiC_scaffold_8	AUGUSTUS	CDS	48410391	48410484	1.0	+	1	ID=g18152.t1.CDS12;Parent=g18152.t1
HiC_scaffold_8	AUGUSTUS	CDS	48410391	48410484	1.0	+	1	ID=g18152.t2.CDS12;Parent=g18152.t2
HiC_scaffold_8	AUGUSTUS	intron	48410485	48410634	1.0	+	.	ID=g18152.t1.intron12;Parent=g18152.t1
HiC_scaffold_8	AUGUSTUS	intron	48410485	48410634	1.0	+	.	ID=g18152.t2.intron12;Parent=g18152.t2
HiC_scaffold_8	AUGUSTUS	exon	48410635	48410682	.	+	.	ID=g18152.t1.exon13;Parent=g18152.t1
HiC_scaffold_8	AUGUSTUS	exon	48410635	48410682	.	+	.	ID=g18152.t2.exon13;Parent=g18152.t2
HiC_scaffold_8	AUGUSTUS	CDS	48410635	48410682	1.0	+	0	ID=g18152.t1.CDS13;Parent=g18152.t1
HiC_scaffold_8	AUGUSTUS	CDS	48410635	48410682	1.0	+	0	ID=g18152.t2.CDS13;Parent=g18152.t2
HiC_scaffold_8	AUGUSTUS	intron	48410683	48410764	1.0	+	.	ID=g18152.t1.intron13;Parent=g18152.t1
HiC_scaffold_8	AUGUSTUS	intron	48410683	48410764	1.0	+	.	ID=g18152.t2.intron13;Parent=g18152.t2
HiC_scaffold_8	AUGUSTUS	exon	48410765	48410848	.	+	.	ID=g18152.t1.exon14;Parent=g18152.t1
HiC_scaffold_8	AUGUSTUS	exon	48410765	48410848	.	+	.	ID=g18152.t2.exon14;Parent=g18152.t2
HiC_scaffold_8	AUGUSTUS	CDS	48410765	48410848	1.0	+	0	ID=g18152.t1.CDS14;Parent=g18152.t1
HiC_scaffold_8	AUGUSTUS	CDS	48410765	48410848	1.0	+	0	ID=g18152.t2.CDS14;Parent=g18152.t2
HiC_scaffold_8	AUGUSTUS	intron	48410849	48411000	1.0	+	.	ID=g18152.t1.intron14;Parent=g18152.t1
HiC_scaffold_8	AUGUSTUS	intron	48410849	48411000	1.0	+	.	ID=g18152.t2.intron14;Parent=g18152.t2
HiC_scaffold_8	AUGUSTUS	exon	48411001	48411099	.	+	.	ID=g18152.t1.exon15;Parent=g18152.t1
HiC_scaffold_8	AUGUSTUS	exon	48411001	48411099	.	+	.	ID=g18152.t2.exon15;Parent=g18152.t2
HiC_scaffold_8	AUGUSTUS	CDS	48411001	48411099	1.0	+	0	ID=g18152.t1.CDS15;Parent=g18152.t1
HiC_scaffold_8	AUGUSTUS	CDS	48411001	48411099	1.0	+	0	ID=g18152.t2.CDS15;Parent=g18152.t2
HiC_scaffold_8	AUGUSTUS	intron	48411100	48411194	1.0	+	.	ID=g18152.t1.intron15;Parent=g18152.t1
HiC_scaffold_8	AUGUSTUS	intron	48411100	48411194	1.0	+	.	ID=g18152.t2.intron15;Parent=g18152.t2
HiC_scaffold_8	AUGUSTUS	exon	48411195	48411330	.	+	.	ID=g18152.t1.exon16;Parent=g18152.t1
HiC_scaffold_8	AUGUSTUS	exon	48411195	48411330	.	+	.	ID=g18152.t2.exon16;Parent=g18152.t2
HiC_scaffold_8	AUGUSTUS	CDS	48411195	48411330	1.0	+	0	ID=g18152.t1.CDS16;Parent=g18152.t1
HiC_scaffold_8	AUGUSTUS	CDS	48411195	48411330	1.0	+	0	ID=g18152.t2.CDS16;Parent=g18152.t2
HiC_scaffold_8	AUGUSTUS	intron	48411331	48411452	1.0	+	.	ID=g18152.t1.intron16;Parent=g18152.t1
HiC_scaffold_8	AUGUSTUS	intron	48411331	48411452	1.0	+	.	ID=g18152.t2.intron16;Parent=g18152.t2
HiC_scaffold_8	AUGUSTUS	exon	48411453	48411505	.	+	.	ID=g18152.t1.exon17;Parent=g18152.t1
HiC_scaffold_8	AUGUSTUS	exon	48411453	48411505	.	+	.	ID=g18152.t2.exon17;Parent=g18152.t2
HiC_scaffold_8	AUGUSTUS	CDS	48411453	48411505	1.0	+	2	ID=g18152.t1.CDS17;Parent=g18152.t1
HiC_scaffold_8	AUGUSTUS	CDS	48411453	48411505	1.0	+	2	ID=g18152.t2.CDS17;Parent=g18152.t2
HiC_scaffold_8	AUGUSTUS	intron	48411506	48411631	1.0	+	.	ID=g18152.t1.intron17;Parent=g18152.t1
HiC_scaffold_8	AUGUSTUS	intron	48411506	48411631	1.0	+	.	ID=g18152.t2.intron17;Parent=g18152.t2
HiC_scaffold_8	AUGUSTUS	exon	48411632	48411726	.	+	.	ID=g18152.t1.exon18;Parent=g18152.t1
HiC_scaffold_8	AUGUSTUS	exon	48411632	48411726	.	+	.	ID=g18152.t2.exon18;Parent=g18152.t2
HiC_scaffold_8	AUGUSTUS	CDS	48411632	48411726	1.0	+	0	ID=g18152.t1.CDS18;Parent=g18152.t1
HiC_scaffold_8	AUGUSTUS	CDS	48411632	48411726	1.0	+	0	ID=g18152.t2.CDS18;Parent=g18152.t2
HiC_scaffold_8	AUGUSTUS	intron	48411727	48412308	1.0	+	.	ID=g18152.t1.intron18;Parent=g18152.t1
HiC_scaffold_8	AUGUSTUS	intron	48411727	48412308	1.0	+	.	ID=g18152.t2.intron18;Parent=g18152.t2
HiC_scaffold_8	AUGUSTUS	exon	48412309	48412445	.	+	.	ID=g18152.t1.exon19;Parent=g18152.t1
HiC_scaffold_8	AUGUSTUS	exon	48412309	48412445	.	+	.	ID=g18152.t2.exon19;Parent=g18152.t2
HiC_scaffold_8	AUGUSTUS	CDS	48412309	48412445	1.0	+	1	ID=g18152.t1.CDS19;Parent=g18152.t1
HiC_scaffold_8	AUGUSTUS	CDS	48412309	48412445	1.0	+	1	ID=g18152.t2.CDS19;Parent=g18152.t2
HiC_scaffold_8	AUGUSTUS	intron	48412446	48412623	1.0	+	.	ID=g18152.t1.intron19;Parent=g18152.t1
HiC_scaffold_8	AUGUSTUS	intron	48412446	48412623	1.0	+	.	ID=g18152.t2.intron19;Parent=g18152.t2
HiC_scaffold_8	AUGUSTUS	exon	48412624	48412806	.	+	.	ID=g18152.t1.exon20;Parent=g18152.t1
HiC_scaffold_8	AUGUSTUS	exon	48412624	48412806	.	+	.	ID=g18152.t2.exon20;Parent=g18152.t2
HiC_scaffold_8	AUGUSTUS	CDS	48412624	48412806	1.0	+	2	ID=g18152.t1.CDS20;Parent=g18152.t1
HiC_scaffold_8	AUGUSTUS	CDS	48412624	48412806	1.0	+	2	ID=g18152.t2.CDS20;Parent=g18152.t2
HiC_scaffold_8	AUGUSTUS	intron	48412807	48413041	1.0	+	.	ID=g18152.t1.intron20;Parent=g18152.t1
HiC_scaffold_8	AUGUSTUS	intron	48412807	48413041	1.0	+	.	ID=g18152.t2.intron20;Parent=g18152.t2
HiC_scaffold_8	AUGUSTUS	exon	48413042	48413099	.	+	.	ID=g18152.t1.exon21;Parent=g18152.t1
HiC_scaffold_8	AUGUSTUS	exon	48413042	48413099	.	+	.	ID=g18152.t2.exon21;Parent=g18152.t2
HiC_scaffold_8	AUGUSTUS	CDS	48413042	48413099	1.0	+	2	ID=g18152.t1.CDS21;Parent=g18152.t1
HiC_scaffold_8	AUGUSTUS	CDS	48413042	48413099	1.0	+	2	ID=g18152.t2.CDS21;Parent=g18152.t2
HiC_scaffold_8	AUGUSTUS	intron	48413100	48415287	1.0	+	.	ID=g18152.t1.intron21;Parent=g18152.t1
HiC_scaffold_8	AUGUSTUS	intron	48413100	48415287	1.0	+	.	ID=g18152.t2.intron21;Parent=g18152.t2
HiC_scaffold_8	AUGUSTUS	exon	48415288	48415607	.	+	.	ID=g18152.t1.exon22;Parent=g18152.t1
HiC_scaffold_8	AUGUSTUS	exon	48415288	48415607	.	+	.	ID=g18152.t2.exon22;Parent=g18152.t2
HiC_scaffold_8	AUGUSTUS	CDS	48415288	48415607	1.0	+	1	ID=g18152.t1.CDS22;Parent=g18152.t1
HiC_scaffold_8	AUGUSTUS	CDS	48415288	48415607	1.0	+	1	ID=g18152.t2.CDS22;Parent=g18152.t2
HiC_scaffold_8	AUGUSTUS	intron	48415608	48415892	1.0	+	.	ID=g18152.t1.intron22;Parent=g18152.t1
HiC_scaffold_8	AUGUSTUS	intron	48415608	48415892	1.0	+	.	ID=g18152.t2.intron22;Parent=g18152.t2
HiC_scaffold_8	AUGUSTUS	exon	48415893	48416035	.	+	.	ID=g18152.t1.exon23;Parent=g18152.t1
HiC_scaffold_8	AUGUSTUS	exon	48415893	48416035	.	+	.	ID=g18152.t2.exon23;Parent=g18152.t2
HiC_scaffold_8	AUGUSTUS	CDS	48415893	48416035	1.0	+	2	ID=g18152.t1.CDS23;Parent=g18152.t1
HiC_scaffold_8	AUGUSTUS	CDS	48415893	48416035	1.0	+	2	ID=g18152.t2.CDS23;Parent=g18152.t2
HiC_scaffold_8	AUGUSTUS	stop_codon	48416033	48416035	.	+	0	ID=g18152.t1.stop1;Parent=g18152.t1
HiC_scaffold_8	AUGUSTUS	stop_codon	48416033	48416035	.	+	0	ID=g18152.t2.stop1;Parent=g18152.t2
HiC_scaffold_8	AUGUSTUS	stop_codon	48418784	48418786	.	-	0	ID=g18153.t1.stop1;Parent=g18153.t1
HiC_scaffold_8	AUGUSTUS	stop_codon	48418784	48418786	.	-	0	ID=g18153.t2.stop1;Parent=g18153.t2
HiC_scaffold_8	AUGUSTUS	exon	48418784	48418945	.	-	.	ID=g18153.t1.exon1;Parent=g18153.t1
HiC_scaffold_8	AUGUSTUS	exon	48418784	48418945	.	-	.	ID=g18153.t2.exon1;Parent=g18153.t2
HiC_scaffold_8	AUGUSTUS	CDS	48418784	48418945	1.0	-	0	ID=g18153.t1.CDS1;Parent=g18153.t1
HiC_scaffold_8	AUGUSTUS	CDS	48418784	48418945	1.0	-	0	ID=g18153.t2.CDS1;Parent=g18153.t2
HiC_scaffold_8	AUGUSTUS	gene	48418784	48420237	.	-	.	ID=g18153
HiC_scaffold_8	AUGUSTUS	mRNA	48418784	48420237	0.89	-	.	ID=g18153.t2;Parent=g18153;em_target=9668.ENSMPUP00000001383;em_score=396.9;em_evalue=1.1e-121;em_tcov=.;em_OGs=2BWXS@1|root,2STAQ@2759|Eukaryota,3A189@33154|Opisthokonta,3BQ7P@33208|Metazoa,3D3A2@33213|Bilateria,48BJK@7711|Chordata,4990Q@7742|Vertebrata,3J4ZT@40674|Mammalia,3ESA4@33554|Carnivora;em_COG_cat=T;em_desc=Interleukin 23, alpha subunit p19;em_max_annot_lvl=33208|Metazoa;em_Preferred_name=IL23A;em_KEGG_ko=ko:K05426;em_KEGG_Pathway=ko04060,ko04630,ko04659,ko05133,ko05152,ko05200,ko05321,ko05323,map04060,map04630,map04659,map05133,map05152,map05200,map05321,map05323;em_BRITE=ko00000,ko00001,ko04052;em_PFAMs=IL23;em_GOs=GO:0001775,GO:0001817,GO:0001818,GO:0001819,GO:0001910,GO:0001912,GO:0001914,GO:0001916,GO:0001932,GO:0001934,GO:0002230,GO:0002376,GO:0002682,GO:0002684,GO:0002685,GO:0002687,GO:0002688,GO:0002690,GO:0002694,GO:0002696,GO:0002697,GO:0002699,GO:0002703,GO:0002705,GO:0002706,GO:0002708,GO:0002709,GO:0002711,GO:0002761,GO:0002763,GO:0002819,GO:0002821,GO:0002822,GO:0002824,GO:0002825,GO:0002827,GO:0002831,GO:0003674,GO:0005102,GO:0005126,GO:0005488,GO:0005515,GO:0005575,GO:0005576,GO:0005615,GO:0005622,GO:0005623,GO:0005737,GO:0005783,GO:0005788,GO:0006355,GO:0006357,GO:0006950,GO:0006952,GO:0007154,GO:0007165,GO:0007166,GO:0008150,GO:0008283,GO:0008284,GO:0009605,GO:0009607,GO:0009617,GO:0009889,GO:0009891,GO:0009893,GO:0009966,GO:0009967,GO:0009987,GO:0010033,GO:0010453,GO:0010455,GO:0010468,GO:0010533,GO:0010536,GO:0010556,GO:0010557,GO:0010562,GO:0010604,GO:0010628,GO:0010646,GO:0010647,GO:0012505,GO:0019219,GO:0019220,GO:0019221,GO:0019222,GO:0022407,GO:0022409,GO:0023051,GO:0023052,GO:0023056,GO:0030155,GO:0030334,GO:0030335,GO:0031323,GO:0031325,GO:0031326,GO:0031328,GO:0031341,GO:0031343,GO:0031347,GO:0031349,GO:0031399,GO:0031401,GO:0031974,GO:0032101,GO:0032103,GO:0032268,GO:0032270,GO:0032645,GO:0032649,GO:0032653,GO:0032655,GO:0032660,GO:0032680,GO:0032693,GO:0032725,GO:0032729,GO:0032733,GO:0032735,GO:0032740,GO:0032760,GO:0032814,GO:0032816,GO:0032817,GO:0032819,GO:0032879,GO:0032943,GO:0032944,GO:0032946,GO:0032991,GO:0033674,GO:0034097,GO:0034103,GO:0034105,GO:0038155,GO:0040012,GO:0040017,GO:0042098,GO:0042102,GO:0042104,GO:0042110,GO:0042127,GO:0042129,GO:0042221,GO:0042325,GO:0042327,GO:0042509,GO:0042531,GO:0042742,GO:0043085,GO:0043207,GO:0043226,GO:0043227,GO:0043229,GO:0043231,GO:0043233,GO:0043370,GO:0043372,GO:0043380,GO:0043382,GO:0043549,GO:0043900,GO:0044093,GO:0044421,GO:0044422,GO:0044424,GO:0044432,GO:0044444,GO:0044446,GO:0044464,GO:0045321,GO:0045519,GO:0045580,GO:0045582,GO:0045595,GO:0045597,GO:0045619,GO:0045621,GO:0045622,GO:0045624,GO:0045637,GO:0045639,GO:0045670,GO:0045672,GO:0045785,GO:0045859,GO:0045860,GO:0045893,GO:0045935,GO:0045937,GO:0045944,GO:0046006,GO:0046425,GO:0046427,GO:0046634,GO:0046635,GO:0046637,GO:0046638,GO:0046640,GO:0046641,GO:0046649,GO:0046651,GO:0048518,GO:0048519,GO:0048522,GO:0048583,GO:0048584,GO:0050670,GO:0050671,GO:0050688,GO:0050691,GO:0050727,GO:0050729,GO:0050730,GO:0050731,GO:0050776,GO:0050778,GO:0050789,GO:0050790,GO:0050793,GO:0050794,GO:0050829,GO:0050863,GO:0050865,GO:0050867,GO:0050870,GO:0050896,GO:0050920,GO:0050921,GO:0051094,GO:0051133,GO:0051135,GO:0051140,GO:0051142,GO:0051171,GO:0051173,GO:0051174,GO:0051239,GO:0051240,GO:0051241,GO:0051246,GO:0051247,GO:0051249,GO:0051251,GO:0051252,GO:0051254,GO:0051270,GO:0051272,GO:0051338,GO:0051347,GO:0051704,GO:0051707,GO:0051716,GO:0060255,GO:0065007,GO:0065009,GO:0070013,GO:0070661,GO:0070663,GO:0070665,GO:0070743,GO:0070887,GO:0071310,GO:0071345,GO:0071622,GO:0071624,GO:0080090,GO:0080134,GO:0090022,GO:0090023,GO:0098542,GO:1901222,GO:1901224,GO:1902105,GO:1902107,GO:1902531,GO:1902533,GO:1902622,GO:1902624,GO:1902680,GO:1903037,GO:1903039,GO:1903506,GO:1903508,GO:1903555,GO:1903557,GO:1903706,GO:1903708,GO:1904892,GO:1904894,GO:2000026,GO:2000112,GO:2000145,GO:2000147,GO:2000316,GO:2000318,GO:2000319,GO:2000321,GO:2000328,GO:2000330,GO:2000514,GO:2000516,GO:2001141
HiC_scaffold_8	AUGUSTUS	mRNA	48418784	48420237	1.0	-	.	ID=g18153.t1;Parent=g18153;em_target=9668.ENSMPUP00000001383;em_score=424.1;em_evalue=2.7e-130;em_tcov=.;em_OGs=2BWXS@1|root,2STAQ@2759|Eukaryota,3A189@33154|Opisthokonta,3BQ7P@33208|Metazoa,3D3A2@33213|Bilateria,48BJK@7711|Chordata,4990Q@7742|Vertebrata,3J4ZT@40674|Mammalia,3ESA4@33554|Carnivora;em_COG_cat=T;em_desc=Interleukin 23, alpha subunit p19;em_max_annot_lvl=33208|Metazoa;em_Preferred_name=IL23A;em_KEGG_ko=ko:K05426;em_KEGG_Pathway=ko04060,ko04630,ko04659,ko05133,ko05152,ko05200,ko05321,ko05323,map04060,map04630,map04659,map05133,map05152,map05200,map05321,map05323;em_BRITE=ko00000,ko00001,ko04052;em_PFAMs=IL23;em_GOs=GO:0001775,GO:0001817,GO:0001818,GO:0001819,GO:0001910,GO:0001912,GO:0001914,GO:0001916,GO:0001932,GO:0001934,GO:0002230,GO:0002376,GO:0002682,GO:0002684,GO:0002685,GO:0002687,GO:0002688,GO:0002690,GO:0002694,GO:0002696,GO:0002697,GO:0002699,GO:0002703,GO:0002705,GO:0002706,GO:0002708,GO:0002709,GO:0002711,GO:0002761,GO:0002763,GO:0002819,GO:0002821,GO:0002822,GO:0002824,GO:0002825,GO:0002827,GO:0002831,GO:0003674,GO:0005102,GO:0005126,GO:0005488,GO:0005515,GO:0005575,GO:0005576,GO:0005615,GO:0005622,GO:0005623,GO:0005737,GO:0005783,GO:0005788,GO:0006355,GO:0006357,GO:0006950,GO:0006952,GO:0007154,GO:0007165,GO:0007166,GO:0008150,GO:0008283,GO:0008284,GO:0009605,GO:0009607,GO:0009617,GO:0009889,GO:0009891,GO:0009893,GO:0009966,GO:0009967,GO:0009987,GO:0010033,GO:0010453,GO:0010455,GO:0010468,GO:0010533,GO:0010536,GO:0010556,GO:0010557,GO:0010562,GO:0010604,GO:0010628,GO:0010646,GO:0010647,GO:0012505,GO:0019219,GO:0019220,GO:0019221,GO:0019222,GO:0022407,GO:0022409,GO:0023051,GO:0023052,GO:0023056,GO:0030155,GO:0030334,GO:0030335,GO:0031323,GO:0031325,GO:0031326,GO:0031328,GO:0031341,GO:0031343,GO:0031347,GO:0031349,GO:0031399,GO:0031401,GO:0031974,GO:0032101,GO:0032103,GO:0032268,GO:0032270,GO:0032645,GO:0032649,GO:0032653,GO:0032655,GO:0032660,GO:0032680,GO:0032693,GO:0032725,GO:0032729,GO:0032733,GO:0032735,GO:0032740,GO:0032760,GO:0032814,GO:0032816,GO:0032817,GO:0032819,GO:0032879,GO:0032943,GO:0032944,GO:0032946,GO:0032991,GO:0033674,GO:0034097,GO:0034103,GO:0034105,GO:0038155,GO:0040012,GO:0040017,GO:0042098,GO:0042102,GO:0042104,GO:0042110,GO:0042127,GO:0042129,GO:0042221,GO:0042325,GO:0042327,GO:0042509,GO:0042531,GO:0042742,GO:0043085,GO:0043207,GO:0043226,GO:0043227,GO:0043229,GO:0043231,GO:0043233,GO:0043370,GO:0043372,GO:0043380,GO:0043382,GO:0043549,GO:0043900,GO:0044093,GO:0044421,GO:0044422,GO:0044424,GO:0044432,GO:0044444,GO:0044446,GO:0044464,GO:0045321,GO:0045519,GO:0045580,GO:0045582,GO:0045595,GO:0045597,GO:0045619,GO:0045621,GO:0045622,GO:0045624,GO:0045637,GO:0045639,GO:0045670,GO:0045672,GO:0045785,GO:0045859,GO:0045860,GO:0045893,GO:0045935,GO:0045937,GO:0045944,GO:0046006,GO:0046425,GO:0046427,GO:0046634,GO:0046635,GO:0046637,GO:0046638,GO:0046640,GO:0046641,GO:0046649,GO:0046651,GO:0048518,GO:0048519,GO:0048522,GO:0048583,GO:0048584,GO:0050670,GO:0050671,GO:0050688,GO:0050691,GO:0050727,GO:0050729,GO:0050730,GO:0050731,GO:0050776,GO:0050778,GO:0050789,GO:0050790,GO:0050793,GO:0050794,GO:0050829,GO:0050863,GO:0050865,GO:0050867,GO:0050870,GO:0050896,GO:0050920,GO:0050921,GO:0051094,GO:0051133,GO:0051135,GO:0051140,GO:0051142,GO:0051171,GO:0051173,GO:0051174,GO:0051239,GO:0051240,GO:0051241,GO:0051246,GO:0051247,GO:0051249,GO:0051251,GO:0051252,GO:0051254,GO:0051270,GO:0051272,GO:0051338,GO:0051347,GO:0051704,GO:0051707,GO:0051716,GO:0060255,GO:0065007,GO:0065009,GO:0070013,GO:0070661,GO:0070663,GO:0070665,GO:0070743,GO:0070887,GO:0071310,GO:0071345,GO:0071622,GO:0071624,GO:0080090,GO:0080134,GO:0090022,GO:0090023,GO:0098542,GO:1901222,GO:1901224,GO:1902105,GO:1902107,GO:1902531,GO:1902533,GO:1902622,GO:1902624,GO:1902680,GO:1903037,GO:1903039,GO:1903506,GO:1903508,GO:1903555,GO:1903557,GO:1903706,GO:1903708,GO:1904892,GO:1904894,GO:2000026,GO:2000112,GO:2000145,GO:2000147,GO:2000316,GO:2000318,GO:2000319,GO:2000321,GO:2000328,GO:2000330,GO:2000514,GO:2000516,GO:2001141
HiC_scaffold_8	AUGUSTUS	intron	48418946	48419050	1.0	-	.	ID=g18153.t1.intron1;Parent=g18153.t1
HiC_scaffold_8	AUGUSTUS	intron	48418946	48419050	1.0	-	.	ID=g18153.t2.intron1;Parent=g18153.t2
HiC_scaffold_8	AUGUSTUS	exon	48419051	48419197	.	-	.	ID=g18153.t1.exon2;Parent=g18153.t1
HiC_scaffold_8	AUGUSTUS	exon	48419051	48419197	.	-	.	ID=g18153.t2.exon2;Parent=g18153.t2
HiC_scaffold_8	AUGUSTUS	CDS	48419051	48419197	1.0	-	0	ID=g18153.t1.CDS2;Parent=g18153.t1
HiC_scaffold_8	AUGUSTUS	CDS	48419051	48419197	1.0	-	0	ID=g18153.t2.CDS2;Parent=g18153.t2
HiC_scaffold_8	AUGUSTUS	intron	48419198	48419724	1.0	-	.	ID=g18153.t1.intron2;Parent=g18153.t1
HiC_scaffold_8	AUGUSTUS	intron	48419198	48419724	1.0	-	.	ID=g18153.t2.intron2;Parent=g18153.t2
HiC_scaffold_8	AUGUSTUS	exon	48419725	48419826	.	-	.	ID=g18153.t1.exon3;Parent=g18153.t1
HiC_scaffold_8	AUGUSTUS	exon	48419725	48419826	.	-	.	ID=g18153.t2.exon3;Parent=g18153.t2
HiC_scaffold_8	AUGUSTUS	CDS	48419725	48419826	1.0	-	0	ID=g18153.t1.CDS3;Parent=g18153.t1
HiC_scaffold_8	AUGUSTUS	CDS	48419725	48419826	1.0	-	0	ID=g18153.t2.CDS3;Parent=g18153.t2
HiC_scaffold_8	AUGUSTUS	intron	48419827	48419952	0.89	-	.	ID=g18153.t2.intron3;Parent=g18153.t2
HiC_scaffold_8	AUGUSTUS	intron	48419827	48420060	1.0	-	.	ID=g18153.t1.intron3;Parent=g18153.t1
HiC_scaffold_8	AUGUSTUS	exon	48419953	48420237	.	-	.	ID=g18153.t2.exon4;Parent=g18153.t2
HiC_scaffold_8	AUGUSTUS	CDS	48419953	48420237	0.89	-	0	ID=g18153.t2.CDS4;Parent=g18153.t2
HiC_scaffold_8	AUGUSTUS	exon	48420061	48420237	.	-	.	ID=g18153.t1.exon4;Parent=g18153.t1
HiC_scaffold_8	AUGUSTUS	CDS	48420061	48420237	1.0	-	0	ID=g18153.t1.CDS4;Parent=g18153.t1
HiC_scaffold_8	AUGUSTUS	start_codon	48420235	48420237	.	-	0	ID=g18153.t1.start1;Parent=g18153.t1
HiC_scaffold_8	AUGUSTUS	start_codon	48420235	48420237	.	-	0	ID=g18153.t2.start1;Parent=g18153.t2
HiC_scaffold_8	AUGUSTUS	start_codon	48424737	48424739	.	+	0	ID=g18154.t1.start1;Parent=g18154.t1
HiC_scaffold_8	AUGUSTUS	start_codon	48424737	48424739	.	+	0	ID=g18154.t2.start1;Parent=g18154.t2
HiC_scaffold_8	AUGUSTUS	exon	48424737	48425018	.	+	.	ID=g18154.t1.exon1;Parent=g18154.t1
HiC_scaffold_8	AUGUSTUS	exon	48424737	48425018	.	+	.	ID=g18154.t2.exon1;Parent=g18154.t2
HiC_scaffold_8	AUGUSTUS	CDS	48424737	48425018	1.0	+	0	ID=g18154.t1.CDS1;Parent=g18154.t1
HiC_scaffold_8	AUGUSTUS	CDS	48424737	48425018	1.0	+	0	ID=g18154.t2.CDS1;Parent=g18154.t2
HiC_scaffold_8	AUGUSTUS	gene	48424737	48437553	.	+	.	ID=g18154
HiC_scaffold_8	AUGUSTUS	mRNA	48424737	48437553	1.0	+	.	ID=g18154.t1;Parent=g18154;em_target=9668.ENSMPUP00000001371;em_score=2799.8;em_evalue=0.0;em_tcov=.;em_OGs=COG0847@1|root,KOG1275@2759|Eukaryota,38FWC@33154|Opisthokonta,3BECH@33208|Metazoa,3CVDR@33213|Bilateria,480E2@7711|Chordata,48W30@7742|Vertebrata,3J72A@40674|Mammalia,3EFI6@33554|Carnivora;em_COG_cat=L;em_desc=Catalytic subunit of the poly(A)-nuclease (PAN) deadenylation complex, one of two cytoplasmic mRNA deadenylases involved in general and miRNA-mediated mRNA turnover. PAN specifically shortens poly(A) tails of RNA and the activity is stimulated by poly(A)-binding protein (PABP). PAN deadenylation is followed by rapid degradation of the shortened mRNA tails by the CCR4-NOT complex. Deadenylated mRNAs are then degraded by two alternative mechanisms, namely exosome-mediated 3'-5' exonucleolytic degradation, or deadenlyation-dependent mRNA decaping and subsequent 5'-3' exonucleolytic degradation by XRN1. Also acts as an important regulator of the HIF1A-mediated hypoxic response. Required for HIF1A mRNA stability independent of poly(A) tail length regulation;em_max_annot_lvl=33208|Metazoa;em_Preferred_name=PAN2;em_EC=3.1.13.4;em_KEGG_ko=ko:K12571;em_KEGG_Pathway=ko03018,map03018;em_BRITE=ko00000,ko00001,ko01000,ko03019;em_PFAMs=RNase_T,UCH_1;em_GOs=GO:0000003,GO:0000175,GO:0000288,GO:0000289,GO:0000291,GO:0000932,GO:0000956,GO:0003674,GO:0003824,GO:0004518,GO:0004527,GO:0004532,GO:0004535,GO:0004540,GO:0005488,GO:0005515,GO:0005575,GO:0005622,GO:0005623,GO:0005737,GO:0005829,GO:0006139,GO:0006401,GO:0006402,GO:0006725,GO:0006807,GO:0008150,GO:0008152,GO:0008408,GO:0009056,GO:0009057,GO:0009892,GO:0009987,GO:0010468,GO:0010605,GO:0010629,GO:0016070,GO:0016071,GO:0016787,GO:0016788,GO:0016796,GO:0016896,GO:0019222,GO:0019439,GO:0031251,GO:0032991,GO:0034641,GO:0034655,GO:0035770,GO:0036464,GO:0043170,GO:0043226,GO:0043228,GO:0043229,GO:0043232,GO:0044237,GO:0044238,GO:0044248,GO:0044260,GO:0044265,GO:0044270,GO:0044424,GO:0044444,GO:0044464,GO:0046483,GO:0046700,GO:0048519,GO:0050789,GO:0060255,GO:0065007,GO:0071704,GO:0090304,GO:0090305,GO:0090501,GO:0090503,GO:0140098,GO:1901360,GO:1901361,GO:1901575,GO:1990904
HiC_scaffold_8	AUGUSTUS	mRNA	48424737	48437553	1.0	+	.	ID=g18154.t2;Parent=g18154;em_target=9668.ENSMPUP00000001371;em_score=2793.1;em_evalue=0.0;em_tcov=.;em_OGs=COG0847@1|root,KOG1275@2759|Eukaryota,38FWC@33154|Opisthokonta,3BECH@33208|Metazoa,3CVDR@33213|Bilateria,480E2@7711|Chordata,48W30@7742|Vertebrata,3J72A@40674|Mammalia,3EFI6@33554|Carnivora;em_COG_cat=L;em_desc=Catalytic subunit of the poly(A)-nuclease (PAN) deadenylation complex, one of two cytoplasmic mRNA deadenylases involved in general and miRNA-mediated mRNA turnover. PAN specifically shortens poly(A) tails of RNA and the activity is stimulated by poly(A)-binding protein (PABP). PAN deadenylation is followed by rapid degradation of the shortened mRNA tails by the CCR4-NOT complex. Deadenylated mRNAs are then degraded by two alternative mechanisms, namely exosome-mediated 3'-5' exonucleolytic degradation, or deadenlyation-dependent mRNA decaping and subsequent 5'-3' exonucleolytic degradation by XRN1. Also acts as an important regulator of the HIF1A-mediated hypoxic response. Required for HIF1A mRNA stability independent of poly(A) tail length regulation;em_max_annot_lvl=33208|Metazoa;em_Preferred_name=PAN2;em_EC=3.1.13.4;em_KEGG_ko=ko:K12571;em_KEGG_Pathway=ko03018,map03018;em_BRITE=ko00000,ko00001,ko01000,ko03019;em_PFAMs=RNase_T,UCH_1;em_GOs=GO:0000003,GO:0000175,GO:0000288,GO:0000289,GO:0000291,GO:0000932,GO:0000956,GO:0003674,GO:0003824,GO:0004518,GO:0004527,GO:0004532,GO:0004535,GO:0004540,GO:0005488,GO:0005515,GO:0005575,GO:0005622,GO:0005623,GO:0005737,GO:0005829,GO:0006139,GO:0006401,GO:0006402,GO:0006725,GO:0006807,GO:0008150,GO:0008152,GO:0008408,GO:0009056,GO:0009057,GO:0009892,GO:0009987,GO:0010468,GO:0010605,GO:0010629,GO:0016070,GO:0016071,GO:0016787,GO:0016788,GO:0016796,GO:0016896,GO:0019222,GO:0019439,GO:0031251,GO:0032991,GO:0034641,GO:0034655,GO:0035770,GO:0036464,GO:0043170,GO:0043226,GO:0043228,GO:0043229,GO:0043232,GO:0044237,GO:0044238,GO:0044248,GO:0044260,GO:0044265,GO:0044270,GO:0044424,GO:0044444,GO:0044464,GO:0046483,GO:0046700,GO:0048519,GO:0050789,GO:0060255,GO:0065007,GO:0071704,GO:0090304,GO:0090305,GO:0090501,GO:0090503,GO:0140098,GO:1901360,GO:1901361,GO:1901575,GO:1990904
HiC_scaffold_8	AUGUSTUS	intron	48425019	48427886	1.0	+	.	ID=g18154.t1.intron1;Parent=g18154.t1
HiC_scaffold_8	AUGUSTUS	intron	48425019	48427886	1.0	+	.	ID=g18154.t2.intron1;Parent=g18154.t2
HiC_scaffold_8	AUGUSTUS	exon	48427887	48428056	.	+	.	ID=g18154.t1.exon2;Parent=g18154.t1
HiC_scaffold_8	AUGUSTUS	exon	48427887	48428056	.	+	.	ID=g18154.t2.exon2;Parent=g18154.t2
HiC_scaffold_8	AUGUSTUS	CDS	48427887	48428056	1.0	+	0	ID=g18154.t1.CDS2;Parent=g18154.t1
HiC_scaffold_8	AUGUSTUS	CDS	48427887	48428056	1.0	+	0	ID=g18154.t2.CDS2;Parent=g18154.t2
HiC_scaffold_8	AUGUSTUS	intron	48428057	48428169	1.0	+	.	ID=g18154.t1.intron2;Parent=g18154.t1
HiC_scaffold_8	AUGUSTUS	intron	48428057	48428169	1.0	+	.	ID=g18154.t2.intron2;Parent=g18154.t2
HiC_scaffold_8	AUGUSTUS	exon	48428170	48428290	.	+	.	ID=g18154.t1.exon3;Parent=g18154.t1
HiC_scaffold_8	AUGUSTUS	exon	48428170	48428290	.	+	.	ID=g18154.t2.exon3;Parent=g18154.t2
HiC_scaffold_8	AUGUSTUS	CDS	48428170	48428290	1.0	+	1	ID=g18154.t1.CDS3;Parent=g18154.t1
HiC_scaffold_8	AUGUSTUS	CDS	48428170	48428290	1.0	+	1	ID=g18154.t2.CDS3;Parent=g18154.t2
HiC_scaffold_8	AUGUSTUS	intron	48428291	48428449	1.0	+	.	ID=g18154.t1.intron3;Parent=g18154.t1
HiC_scaffold_8	AUGUSTUS	intron	48428291	48428449	1.0	+	.	ID=g18154.t2.intron3;Parent=g18154.t2
HiC_scaffold_8	AUGUSTUS	exon	48428450	48428527	.	+	.	ID=g18154.t1.exon4;Parent=g18154.t1
HiC_scaffold_8	AUGUSTUS	exon	48428450	48428527	.	+	.	ID=g18154.t2.exon4;Parent=g18154.t2
HiC_scaffold_8	AUGUSTUS	CDS	48428450	48428527	1.0	+	0	ID=g18154.t1.CDS4;Parent=g18154.t1
HiC_scaffold_8	AUGUSTUS	CDS	48428450	48428527	1.0	+	0	ID=g18154.t2.CDS4;Parent=g18154.t2
HiC_scaffold_8	AUGUSTUS	intron	48428528	48428923	1.0	+	.	ID=g18154.t1.intron4;Parent=g18154.t1
HiC_scaffold_8	AUGUSTUS	intron	48428528	48428923	1.0	+	.	ID=g18154.t2.intron4;Parent=g18154.t2
HiC_scaffold_8	AUGUSTUS	exon	48428924	48429191	.	+	.	ID=g18154.t1.exon5;Parent=g18154.t1
HiC_scaffold_8	AUGUSTUS	exon	48428924	48429191	.	+	.	ID=g18154.t2.exon5;Parent=g18154.t2
HiC_scaffold_8	AUGUSTUS	CDS	48428924	48429191	1.0	+	0	ID=g18154.t1.CDS5;Parent=g18154.t1
HiC_scaffold_8	AUGUSTUS	CDS	48428924	48429191	1.0	+	0	ID=g18154.t2.CDS5;Parent=g18154.t2
HiC_scaffold_8	AUGUSTUS	intron	48429192	48429579	1.0	+	.	ID=g18154.t1.intron5;Parent=g18154.t1
HiC_scaffold_8	AUGUSTUS	intron	48429192	48429579	1.0	+	.	ID=g18154.t2.intron5;Parent=g18154.t2
HiC_scaffold_8	AUGUSTUS	exon	48429580	48429922	.	+	.	ID=g18154.t1.exon6;Parent=g18154.t1
HiC_scaffold_8	AUGUSTUS	exon	48429580	48429922	.	+	.	ID=g18154.t2.exon6;Parent=g18154.t2
HiC_scaffold_8	AUGUSTUS	CDS	48429580	48429922	1.0	+	2	ID=g18154.t1.CDS6;Parent=g18154.t1
HiC_scaffold_8	AUGUSTUS	CDS	48429580	48429922	1.0	+	2	ID=g18154.t2.CDS6;Parent=g18154.t2
HiC_scaffold_8	AUGUSTUS	intron	48429923	48430119	1.0	+	.	ID=g18154.t1.intron6;Parent=g18154.t1
HiC_scaffold_8	AUGUSTUS	intron	48429923	48430119	1.0	+	.	ID=g18154.t2.intron6;Parent=g18154.t2
HiC_scaffold_8	AUGUSTUS	exon	48430120	48430216	.	+	.	ID=g18154.t1.exon7;Parent=g18154.t1
HiC_scaffold_8	AUGUSTUS	exon	48430120	48430216	.	+	.	ID=g18154.t2.exon7;Parent=g18154.t2
HiC_scaffold_8	AUGUSTUS	CDS	48430120	48430216	1.0	+	1	ID=g18154.t1.CDS7;Parent=g18154.t1
HiC_scaffold_8	AUGUSTUS	CDS	48430120	48430216	1.0	+	1	ID=g18154.t2.CDS7;Parent=g18154.t2
HiC_scaffold_8	AUGUSTUS	intron	48430217	48431254	1.0	+	.	ID=g18154.t1.intron7;Parent=g18154.t1
HiC_scaffold_8	AUGUSTUS	intron	48430217	48431254	1.0	+	.	ID=g18154.t2.intron7;Parent=g18154.t2
HiC_scaffold_8	AUGUSTUS	exon	48431255	48431374	.	+	.	ID=g18154.t1.exon8;Parent=g18154.t1
HiC_scaffold_8	AUGUSTUS	exon	48431255	48431374	.	+	.	ID=g18154.t2.exon8;Parent=g18154.t2
HiC_scaffold_8	AUGUSTUS	CDS	48431255	48431374	1.0	+	0	ID=g18154.t1.CDS8;Parent=g18154.t1
HiC_scaffold_8	AUGUSTUS	CDS	48431255	48431374	1.0	+	0	ID=g18154.t2.CDS8;Parent=g18154.t2
HiC_scaffold_8	AUGUSTUS	intron	48431375	48431591	1.0	+	.	ID=g18154.t1.intron8;Parent=g18154.t1
HiC_scaffold_8	AUGUSTUS	intron	48431375	48431591	1.0	+	.	ID=g18154.t2.intron8;Parent=g18154.t2
HiC_scaffold_8	AUGUSTUS	exon	48431592	48431711	.	+	.	ID=g18154.t1.exon9;Parent=g18154.t1
HiC_scaffold_8	AUGUSTUS	exon	48431592	48431711	.	+	.	ID=g18154.t2.exon9;Parent=g18154.t2
HiC_scaffold_8	AUGUSTUS	CDS	48431592	48431711	1.0	+	0	ID=g18154.t1.CDS9;Parent=g18154.t1
HiC_scaffold_8	AUGUSTUS	CDS	48431592	48431711	1.0	+	0	ID=g18154.t2.CDS9;Parent=g18154.t2
HiC_scaffold_8	AUGUSTUS	intron	48431712	48431995	1.0	+	.	ID=g18154.t1.intron9;Parent=g18154.t1
HiC_scaffold_8	AUGUSTUS	intron	48431712	48431995	1.0	+	.	ID=g18154.t2.intron9;Parent=g18154.t2
HiC_scaffold_8	AUGUSTUS	exon	48431996	48432124	.	+	.	ID=g18154.t1.exon10;Parent=g18154.t1
HiC_scaffold_8	AUGUSTUS	exon	48431996	48432124	.	+	.	ID=g18154.t2.exon10;Parent=g18154.t2
HiC_scaffold_8	AUGUSTUS	CDS	48431996	48432124	1.0	+	0	ID=g18154.t1.CDS10;Parent=g18154.t1
HiC_scaffold_8	AUGUSTUS	CDS	48431996	48432124	1.0	+	0	ID=g18154.t2.CDS10;Parent=g18154.t2
HiC_scaffold_8	AUGUSTUS	intron	48432125	48432251	1.0	+	.	ID=g18154.t1.intron10;Parent=g18154.t1
HiC_scaffold_8	AUGUSTUS	intron	48432125	48432251	1.0	+	.	ID=g18154.t2.intron10;Parent=g18154.t2
HiC_scaffold_8	AUGUSTUS	exon	48432252	48432451	.	+	.	ID=g18154.t1.exon11;Parent=g18154.t1
HiC_scaffold_8	AUGUSTUS	exon	48432252	48432451	.	+	.	ID=g18154.t2.exon11;Parent=g18154.t2
HiC_scaffold_8	AUGUSTUS	CDS	48432252	48432451	1.0	+	0	ID=g18154.t1.CDS11;Parent=g18154.t1
HiC_scaffold_8	AUGUSTUS	CDS	48432252	48432451	1.0	+	0	ID=g18154.t2.CDS11;Parent=g18154.t2
HiC_scaffold_8	AUGUSTUS	intron	48432452	48432546	1.0	+	.	ID=g18154.t1.intron11;Parent=g18154.t1
HiC_scaffold_8	AUGUSTUS	intron	48432452	48432549	1.0	+	.	ID=g18154.t2.intron11;Parent=g18154.t2
HiC_scaffold_8	AUGUSTUS	exon	48432547	48432683	.	+	.	ID=g18154.t1.exon12;Parent=g18154.t1
HiC_scaffold_8	AUGUSTUS	CDS	48432547	48432683	1.0	+	1	ID=g18154.t1.CDS12;Parent=g18154.t1
HiC_scaffold_8	AUGUSTUS	exon	48432550	48432683	.	+	.	ID=g18154.t2.exon12;Parent=g18154.t2
HiC_scaffold_8	AUGUSTUS	CDS	48432550	48432683	1.0	+	1	ID=g18154.t2.CDS12;Parent=g18154.t2
HiC_scaffold_8	AUGUSTUS	intron	48432684	48432819	1.0	+	.	ID=g18154.t1.intron12;Parent=g18154.t1
HiC_scaffold_8	AUGUSTUS	intron	48432684	48432819	1.0	+	.	ID=g18154.t2.intron12;Parent=g18154.t2
HiC_scaffold_8	AUGUSTUS	exon	48432820	48432926	.	+	.	ID=g18154.t1.exon13;Parent=g18154.t1
HiC_scaffold_8	AUGUSTUS	exon	48432820	48432926	.	+	.	ID=g18154.t2.exon13;Parent=g18154.t2
HiC_scaffold_8	AUGUSTUS	CDS	48432820	48432926	1.0	+	2	ID=g18154.t1.CDS13;Parent=g18154.t1
HiC_scaffold_8	AUGUSTUS	CDS	48432820	48432926	1.0	+	2	ID=g18154.t2.CDS13;Parent=g18154.t2
HiC_scaffold_8	AUGUSTUS	intron	48432927	48433115	1.0	+	.	ID=g18154.t1.intron13;Parent=g18154.t1
HiC_scaffold_8	AUGUSTUS	intron	48432927	48433115	1.0	+	.	ID=g18154.t2.intron13;Parent=g18154.t2
HiC_scaffold_8	AUGUSTUS	exon	48433116	48433214	.	+	.	ID=g18154.t1.exon14;Parent=g18154.t1
HiC_scaffold_8	AUGUSTUS	exon	48433116	48433214	.	+	.	ID=g18154.t2.exon14;Parent=g18154.t2
HiC_scaffold_8	AUGUSTUS	CDS	48433116	48433214	1.0	+	0	ID=g18154.t1.CDS14;Parent=g18154.t1
HiC_scaffold_8	AUGUSTUS	CDS	48433116	48433214	1.0	+	0	ID=g18154.t2.CDS14;Parent=g18154.t2
HiC_scaffold_8	AUGUSTUS	intron	48433215	48433741	1.0	+	.	ID=g18154.t1.intron14;Parent=g18154.t1
HiC_scaffold_8	AUGUSTUS	intron	48433215	48433741	1.0	+	.	ID=g18154.t2.intron14;Parent=g18154.t2
HiC_scaffold_8	AUGUSTUS	exon	48433742	48433815	.	+	.	ID=g18154.t1.exon15;Parent=g18154.t1
HiC_scaffold_8	AUGUSTUS	exon	48433742	48433815	.	+	.	ID=g18154.t2.exon15;Parent=g18154.t2
HiC_scaffold_8	AUGUSTUS	CDS	48433742	48433815	1.0	+	0	ID=g18154.t1.CDS15;Parent=g18154.t1
HiC_scaffold_8	AUGUSTUS	CDS	48433742	48433815	1.0	+	0	ID=g18154.t2.CDS15;Parent=g18154.t2
HiC_scaffold_8	AUGUSTUS	intron	48433816	48433917	1.0	+	.	ID=g18154.t1.intron15;Parent=g18154.t1
HiC_scaffold_8	AUGUSTUS	intron	48433816	48433917	1.0	+	.	ID=g18154.t2.intron15;Parent=g18154.t2
HiC_scaffold_8	AUGUSTUS	exon	48433918	48434065	.	+	.	ID=g18154.t1.exon16;Parent=g18154.t1
HiC_scaffold_8	AUGUSTUS	exon	48433918	48434065	.	+	.	ID=g18154.t2.exon16;Parent=g18154.t2
HiC_scaffold_8	AUGUSTUS	CDS	48433918	48434065	1.0	+	1	ID=g18154.t1.CDS16;Parent=g18154.t1
HiC_scaffold_8	AUGUSTUS	CDS	48433918	48434065	1.0	+	1	ID=g18154.t2.CDS16;Parent=g18154.t2
HiC_scaffold_8	AUGUSTUS	intron	48434066	48434364	1.0	+	.	ID=g18154.t1.intron16;Parent=g18154.t1
HiC_scaffold_8	AUGUSTUS	intron	48434066	48434364	1.0	+	.	ID=g18154.t2.intron16;Parent=g18154.t2
HiC_scaffold_8	AUGUSTUS	exon	48434365	48434508	.	+	.	ID=g18154.t1.exon17;Parent=g18154.t1
HiC_scaffold_8	AUGUSTUS	exon	48434365	48434508	.	+	.	ID=g18154.t2.exon17;Parent=g18154.t2
HiC_scaffold_8	AUGUSTUS	CDS	48434365	48434508	1.0	+	0	ID=g18154.t1.CDS17;Parent=g18154.t1
HiC_scaffold_8	AUGUSTUS	CDS	48434365	48434508	1.0	+	0	ID=g18154.t2.CDS17;Parent=g18154.t2
HiC_scaffold_8	AUGUSTUS	intron	48434509	48434645	1.0	+	.	ID=g18154.t1.intron17;Parent=g18154.t1
HiC_scaffold_8	AUGUSTUS	intron	48434509	48434645	1.0	+	.	ID=g18154.t2.intron17;Parent=g18154.t2
HiC_scaffold_8	AUGUSTUS	exon	48434646	48434705	.	+	.	ID=g18154.t1.exon18;Parent=g18154.t1
HiC_scaffold_8	AUGUSTUS	exon	48434646	48434705	.	+	.	ID=g18154.t2.exon18;Parent=g18154.t2
HiC_scaffold_8	AUGUSTUS	CDS	48434646	48434705	1.0	+	0	ID=g18154.t1.CDS18;Parent=g18154.t1
HiC_scaffold_8	AUGUSTUS	CDS	48434646	48434705	1.0	+	0	ID=g18154.t2.CDS18;Parent=g18154.t2
HiC_scaffold_8	AUGUSTUS	intron	48434706	48435136	1.0	+	.	ID=g18154.t1.intron18;Parent=g18154.t1
HiC_scaffold_8	AUGUSTUS	intron	48434706	48435136	1.0	+	.	ID=g18154.t2.intron18;Parent=g18154.t2
HiC_scaffold_8	AUGUSTUS	exon	48435137	48435227	.	+	.	ID=g18154.t1.exon19;Parent=g18154.t1
HiC_scaffold_8	AUGUSTUS	exon	48435137	48435227	.	+	.	ID=g18154.t2.exon19;Parent=g18154.t2
HiC_scaffold_8	AUGUSTUS	CDS	48435137	48435227	1.0	+	0	ID=g18154.t1.CDS19;Parent=g18154.t1
HiC_scaffold_8	AUGUSTUS	CDS	48435137	48435227	1.0	+	0	ID=g18154.t2.CDS19;Parent=g18154.t2
HiC_scaffold_8	AUGUSTUS	intron	48435228	48435824	1.0	+	.	ID=g18154.t1.intron19;Parent=g18154.t1
HiC_scaffold_8	AUGUSTUS	intron	48435228	48435824	1.0	+	.	ID=g18154.t2.intron19;Parent=g18154.t2
HiC_scaffold_8	AUGUSTUS	exon	48435825	48435982	.	+	.	ID=g18154.t1.exon20;Parent=g18154.t1
HiC_scaffold_8	AUGUSTUS	exon	48435825	48435982	.	+	.	ID=g18154.t2.exon20;Parent=g18154.t2
HiC_scaffold_8	AUGUSTUS	CDS	48435825	48435982	1.0	+	2	ID=g18154.t1.CDS20;Parent=g18154.t1
HiC_scaffold_8	AUGUSTUS	CDS	48435825	48435982	1.0	+	2	ID=g18154.t2.CDS20;Parent=g18154.t2
HiC_scaffold_8	AUGUSTUS	intron	48435983	48436068	1.0	+	.	ID=g18154.t1.intron20;Parent=g18154.t1
HiC_scaffold_8	AUGUSTUS	intron	48435983	48436068	1.0	+	.	ID=g18154.t2.intron20;Parent=g18154.t2
HiC_scaffold_8	AUGUSTUS	exon	48436069	48436212	.	+	.	ID=g18154.t1.exon21;Parent=g18154.t1
HiC_scaffold_8	AUGUSTUS	exon	48436069	48436212	.	+	.	ID=g18154.t2.exon21;Parent=g18154.t2
HiC_scaffold_8	AUGUSTUS	CDS	48436069	48436212	1.0	+	0	ID=g18154.t1.CDS21;Parent=g18154.t1
HiC_scaffold_8	AUGUSTUS	CDS	48436069	48436212	1.0	+	0	ID=g18154.t2.CDS21;Parent=g18154.t2
HiC_scaffold_8	AUGUSTUS	intron	48436213	48436344	1.0	+	.	ID=g18154.t1.intron21;Parent=g18154.t1
HiC_scaffold_8	AUGUSTUS	intron	48436213	48436344	1.0	+	.	ID=g18154.t2.intron21;Parent=g18154.t2
HiC_scaffold_8	AUGUSTUS	exon	48436345	48436524	.	+	.	ID=g18154.t1.exon22;Parent=g18154.t1
HiC_scaffold_8	AUGUSTUS	exon	48436345	48436524	.	+	.	ID=g18154.t2.exon22;Parent=g18154.t2
HiC_scaffold_8	AUGUSTUS	CDS	48436345	48436524	1.0	+	0	ID=g18154.t1.CDS22;Parent=g18154.t1
HiC_scaffold_8	AUGUSTUS	CDS	48436345	48436524	1.0	+	0	ID=g18154.t2.CDS22;Parent=g18154.t2
HiC_scaffold_8	AUGUSTUS	intron	48436525	48436647	1.0	+	.	ID=g18154.t1.intron22;Parent=g18154.t1
HiC_scaffold_8	AUGUSTUS	intron	48436525	48436647	1.0	+	.	ID=g18154.t2.intron22;Parent=g18154.t2
HiC_scaffold_8	AUGUSTUS	exon	48436648	48436741	.	+	.	ID=g18154.t1.exon23;Parent=g18154.t1
HiC_scaffold_8	AUGUSTUS	exon	48436648	48436741	.	+	.	ID=g18154.t2.exon23;Parent=g18154.t2
HiC_scaffold_8	AUGUSTUS	CDS	48436648	48436741	1.0	+	0	ID=g18154.t1.CDS23;Parent=g18154.t1
HiC_scaffold_8	AUGUSTUS	CDS	48436648	48436741	1.0	+	0	ID=g18154.t2.CDS23;Parent=g18154.t2
HiC_scaffold_8	AUGUSTUS	intron	48436742	48436997	1.0	+	.	ID=g18154.t1.intron23;Parent=g18154.t1
HiC_scaffold_8	AUGUSTUS	intron	48436742	48436997	1.0	+	.	ID=g18154.t2.intron23;Parent=g18154.t2
HiC_scaffold_8	AUGUSTUS	exon	48436998	48437195	.	+	.	ID=g18154.t1.exon24;Parent=g18154.t1
HiC_scaffold_8	AUGUSTUS	exon	48436998	48437195	.	+	.	ID=g18154.t2.exon24;Parent=g18154.t2
HiC_scaffold_8	AUGUSTUS	CDS	48436998	48437195	1.0	+	2	ID=g18154.t1.CDS24;Parent=g18154.t1
HiC_scaffold_8	AUGUSTUS	CDS	48436998	48437195	1.0	+	2	ID=g18154.t2.CDS24;Parent=g18154.t2
HiC_scaffold_8	AUGUSTUS	intron	48437196	48437518	1.0	+	.	ID=g18154.t1.intron24;Parent=g18154.t1
HiC_scaffold_8	AUGUSTUS	intron	48437196	48437518	1.0	+	.	ID=g18154.t2.intron24;Parent=g18154.t2
HiC_scaffold_8	AUGUSTUS	exon	48437519	48437553	.	+	.	ID=g18154.t1.exon25;Parent=g18154.t1
HiC_scaffold_8	AUGUSTUS	exon	48437519	48437553	.	+	.	ID=g18154.t2.exon25;Parent=g18154.t2
HiC_scaffold_8	AUGUSTUS	CDS	48437519	48437553	1.0	+	2	ID=g18154.t1.CDS25;Parent=g18154.t1
HiC_scaffold_8	AUGUSTUS	CDS	48437519	48437553	1.0	+	2	ID=g18154.t2.CDS25;Parent=g18154.t2
HiC_scaffold_8	AUGUSTUS	stop_codon	48437551	48437553	.	+	0	ID=g18154.t1.stop1;Parent=g18154.t1
HiC_scaffold_8	AUGUSTUS	stop_codon	48437551	48437553	.	+	0	ID=g18154.t2.stop1;Parent=g18154.t2
HiC_scaffold_8	GeneMark.hmm3	start_codon	48438366	48438368	.	+	0	ID=g18155.t2.start1;Parent=g18155.t2
HiC_scaffold_8	GeneMark.hmm3	CDS	48438366	48438371	.	+	0	ID=g18155.t2.CDS1;Parent=g18155.t2
HiC_scaffold_8	GeneMark.hmm3	exon	48438366	48438371	.	+	0	ID=g18155.t2.exon1;Parent=g18155.t2
HiC_scaffold_8	AUGUSTUS	gene	48438366	48441698	.	+	.	ID=g18155
HiC_scaffold_8	GeneMark.hmm3	mRNA	48438366	48441698	.	+	.	ID=g18155.t2;Parent=g18155;em_target=1026970.XP_008846945.1;em_score=396.1;em_evalue=2.1e-122;em_tcov=.;em_OGs=KOG3782@1|root,KOG3782@2759|Eukaryota,39VUF@33154|Opisthokonta,3BTGB@33208|Metazoa,3E4BJ@33213|Bilateria,48R0X@7711|Chordata,49MKX@7742|Vertebrata,3JPY6@40674|Mammalia,35VPK@314146|Euarchontoglires,4QA2U@9989|Rodentia;em_COG_cat=S;em_desc=Canopy FGF signaling regulator 2;em_max_annot_lvl=33208|Metazoa;em_Preferred_name=Cnpy2;em_PFAMs=DUF3456
HiC_scaffold_8	GeneMark.hmm3	intron	48438372	48438762	.	+	0	ID=g18155.t2.intron1;Parent=g18155.t2
HiC_scaffold_8	GeneMark.hmm3	CDS	48438763	48438927	.	+	0	ID=g18155.t2.CDS2;Parent=g18155.t2
HiC_scaffold_8	GeneMark.hmm3	exon	48438763	48438927	.	+	0	ID=g18155.t2.exon2;Parent=g18155.t2
HiC_scaffold_8	GeneMark.hmm3	intron	48438928	48438977	.	+	0	ID=g18155.t2.intron2;Parent=g18155.t2
HiC_scaffold_8	GeneMark.hmm3	CDS	48438978	48439154	.	+	0	ID=g18155.t2.CDS3;Parent=g18155.t2
HiC_scaffold_8	GeneMark.hmm3	exon	48438978	48439154	.	+	0	ID=g18155.t2.exon3;Parent=g18155.t2
HiC_scaffold_8	GeneMark.hmm3	intron	48439155	48439362	.	+	0	ID=g18155.t2.intron3;Parent=g18155.t2
HiC_scaffold_8	GeneMark.hmm3	CDS	48439363	48439436	.	+	0	ID=g18155.t2.CDS4;Parent=g18155.t2
HiC_scaffold_8	GeneMark.hmm3	exon	48439363	48439436	.	+	0	ID=g18155.t2.exon4;Parent=g18155.t2
HiC_scaffold_8	GeneMark.hmm3	intron	48439437	48439717	.	+	2	ID=g18155.t2.intron4;Parent=g18155.t2
HiC_scaffold_8	GeneMark.hmm3	CDS	48439718	48439830	.	+	1	ID=g18155.t2.CDS5;Parent=g18155.t2
HiC_scaffold_8	GeneMark.hmm3	exon	48439718	48439830	.	+	1	ID=g18155.t2.exon5;Parent=g18155.t2
HiC_scaffold_8	AUGUSTUS	start_codon	48439743	48439745	.	+	0	ID=g18155.t1.start1;Parent=g18155.t1
HiC_scaffold_8	AUGUSTUS	exon	48439743	48439830	.	+	.	ID=g18155.t1.exon1;Parent=g18155.t1
HiC_scaffold_8	AUGUSTUS	CDS	48439743	48439830	1.0	+	0	ID=g18155.t1.CDS1;Parent=g18155.t1
HiC_scaffold_8	AUGUSTUS	mRNA	48439743	48441698	1.0	+	.	ID=g18155.t1;Parent=g18155;em_target=1026970.XP_008846945.1;em_score=397.8;em_evalue=9.9e-124;em_tcov=.;em_OGs=KOG3782@1|root,KOG3782@2759|Eukaryota,39VUF@33154|Opisthokonta,3BTGB@33208|Metazoa,3E4BJ@33213|Bilateria,48R0X@7711|Chordata,49MKX@7742|Vertebrata,3JPY6@40674|Mammalia,35VPK@314146|Euarchontoglires,4QA2U@9989|Rodentia;em_COG_cat=S;em_desc=Canopy FGF signaling regulator 2;em_max_annot_lvl=33208|Metazoa;em_Preferred_name=Cnpy2;em_PFAMs=DUF3456
HiC_scaffold_8	GeneMark.hmm3	intron	48439831	48439984	.	+	1	ID=g18155.t2.intron5;Parent=g18155.t2
HiC_scaffold_8	AUGUSTUS	intron	48439831	48439984	1.0	+	.	ID=g18155.t1.intron1;Parent=g18155.t1
HiC_scaffold_8	AUGUSTUS	exon	48439985	48440100	.	+	.	ID=g18155.t1.exon2;Parent=g18155.t1
HiC_scaffold_8	GeneMark.hmm3	CDS	48439985	48440100	.	+	2	ID=g18155.t2.CDS6;Parent=g18155.t2
HiC_scaffold_8	GeneMark.hmm3	exon	48439985	48440100	.	+	2	ID=g18155.t2.exon6;Parent=g18155.t2
HiC_scaffold_8	AUGUSTUS	CDS	48439985	48440100	1.0	+	2	ID=g18155.t1.CDS2;Parent=g18155.t1
HiC_scaffold_8	GeneMark.hmm3	intron	48440101	48440838	.	+	0	ID=g18155.t2.intron6;Parent=g18155.t2
HiC_scaffold_8	AUGUSTUS	intron	48440101	48440838	1.0	+	.	ID=g18155.t1.intron2;Parent=g18155.t1
HiC_scaffold_8	AUGUSTUS	exon	48440839	48441042	.	+	.	ID=g18155.t1.exon3;Parent=g18155.t1
HiC_scaffold_8	GeneMark.hmm3	CDS	48440839	48441042	.	+	0	ID=g18155.t2.CDS7;Parent=g18155.t2
HiC_scaffold_8	GeneMark.hmm3	exon	48440839	48441042	.	+	0	ID=g18155.t2.exon7;Parent=g18155.t2
HiC_scaffold_8	AUGUSTUS	CDS	48440839	48441042	1.0	+	0	ID=g18155.t1.CDS3;Parent=g18155.t1
HiC_scaffold_8	GeneMark.hmm3	intron	48441043	48441187	.	+	0	ID=g18155.t2.intron7;Parent=g18155.t2
HiC_scaffold_8	AUGUSTUS	intron	48441043	48441187	1.0	+	.	ID=g18155.t1.intron3;Parent=g18155.t1
HiC_scaffold_8	AUGUSTUS	exon	48441188	48441284	.	+	.	ID=g18155.t1.exon4;Parent=g18155.t1
HiC_scaffold_8	GeneMark.hmm3	CDS	48441188	48441284	.	+	0	ID=g18155.t2.CDS8;Parent=g18155.t2
HiC_scaffold_8	GeneMark.hmm3	exon	48441188	48441284	.	+	0	ID=g18155.t2.exon8;Parent=g18155.t2
HiC_scaffold_8	AUGUSTUS	CDS	48441188	48441284	1.0	+	0	ID=g18155.t1.CDS4;Parent=g18155.t1
HiC_scaffold_8	GeneMark.hmm3	intron	48441285	48441654	.	+	1	ID=g18155.t2.intron8;Parent=g18155.t2
HiC_scaffold_8	AUGUSTUS	intron	48441285	48441654	1.0	+	.	ID=g18155.t1.intron4;Parent=g18155.t1
HiC_scaffold_8	AUGUSTUS	exon	48441655	48441698	.	+	.	ID=g18155.t1.exon5;Parent=g18155.t1
HiC_scaffold_8	GeneMark.hmm3	CDS	48441655	48441698	.	+	2	ID=g18155.t2.CDS9;Parent=g18155.t2
HiC_scaffold_8	GeneMark.hmm3	exon	48441655	48441698	.	+	2	ID=g18155.t2.exon9;Parent=g18155.t2
HiC_scaffold_8	AUGUSTUS	CDS	48441655	48441698	1.0	+	2	ID=g18155.t1.CDS5;Parent=g18155.t1
HiC_scaffold_8	AUGUSTUS	stop_codon	48441696	48441698	.	+	0	ID=g18155.t1.stop1;Parent=g18155.t1
HiC_scaffold_8	GeneMark.hmm3	stop_codon	48441696	48441698	.	+	0	ID=g18155.t2.stop1;Parent=g18155.t2
HiC_scaffold_8	GeneMark.hmm3	start_codon	48447248	48447250	.	+	0	ID=g18156.t2.start1;Parent=g18156.t2
HiC_scaffold_8	GeneMark.hmm3	CDS	48447248	48447344	.	+	0	ID=g18156.t2.CDS1;Parent=g18156.t2
HiC_scaffold_8	GeneMark.hmm3	exon	48447248	48447344	.	+	0	ID=g18156.t2.exon1;Parent=g18156.t2
HiC_scaffold_8	AUGUSTUS	gene	48447248	48471993	.	+	.	ID=g18156
HiC_scaffold_8	GeneMark.hmm3	mRNA	48447248	48471993	.	+	.	ID=g18156.t2;Parent=g18156;em_target=29073.XP_008682573.1;em_score=1083.3;em_evalue=0.0;em_tcov=.;em_OGs=COG0372@1|root,KOG2617@2759|Eukaryota,38CK5@33154|Opisthokonta,3BCNS@33208|Metazoa,3CZN5@33213|Bilateria,484Z7@7711|Chordata,48XAC@7742|Vertebrata,3J866@40674|Mammalia,3EKK2@33554|Carnivora;em_COG_cat=C;em_desc=citrate synthase;em_max_annot_lvl=33208|Metazoa;em_Preferred_name=CS;em_EC=2.3.3.1;em_KEGG_ko=ko:K01647;em_KEGG_Pathway=ko00020,ko00630,ko01100,ko01110,ko01120,ko01130,ko01200,ko01210,ko01230,map00020,map00630,map01100,map01110,map01120,map01130,map01200,map01210,map01230;em_KEGG_Module=M00009,M00010,M00012,M00740;em_KEGG_Reaction=R00351;em_KEGG_rclass=RC00004,RC00067;em_BRITE=br01601,ko00000,ko00001,ko00002,ko01000;em_PFAMs=Citrate_synt;em_GOs=GO:0003674,GO:0003824,GO:0004108,GO:0005575,GO:0005622,GO:0005623,GO:0005737,GO:0005739,GO:0005759,GO:0005975,GO:0008150,GO:0008152,GO:0014823,GO:0016740,GO:0016746,GO:0031974,GO:0036440,GO:0043226,GO:0043227,GO:0043229,GO:0043231,GO:0043233,GO:0044238,GO:0044422,GO:0044424,GO:0044429,GO:0044444,GO:0044446,GO:0044464,GO:0046912,GO:0050896,GO:0070013,GO:0071704
HiC_scaffold_8	GeneMark.hmm3	intron	48447345	48447441	.	+	1	ID=g18156.t2.intron1;Parent=g18156.t2
HiC_scaffold_8	GeneMark.hmm3	CDS	48447442	48447530	.	+	2	ID=g18156.t2.CDS2;Parent=g18156.t2
HiC_scaffold_8	GeneMark.hmm3	exon	48447442	48447530	.	+	2	ID=g18156.t2.exon2;Parent=g18156.t2
HiC_scaffold_8	AUGUSTUS	start_codon	48447489	48447491	.	+	0	ID=g18156.t1.start1;Parent=g18156.t1
HiC_scaffold_8	AUGUSTUS	exon	48447489	48447530	.	+	.	ID=g18156.t1.exon1;Parent=g18156.t1
HiC_scaffold_8	AUGUSTUS	CDS	48447489	48447530	1.0	+	0	ID=g18156.t1.CDS1;Parent=g18156.t1
HiC_scaffold_8	AUGUSTUS	mRNA	48447489	48471993	1.0	+	.	ID=g18156.t1;Parent=g18156;em_target=9685.ENSFCAP00000011151;em_score=1070.4;em_evalue=0.0;em_tcov=.;em_OGs=COG0372@1|root,KOG2617@2759|Eukaryota,38CK5@33154|Opisthokonta,3BCNS@33208|Metazoa,3CZN5@33213|Bilateria,484Z7@7711|Chordata,48XAC@7742|Vertebrata,3J866@40674|Mammalia,3EKK2@33554|Carnivora;em_COG_cat=C;em_desc=citrate synthase;em_max_annot_lvl=33208|Metazoa;em_Preferred_name=CS;em_EC=2.3.3.1;em_KEGG_ko=ko:K01647;em_KEGG_Pathway=ko00020,ko00630,ko01100,ko01110,ko01120,ko01130,ko01200,ko01210,ko01230,map00020,map00630,map01100,map01110,map01120,map01130,map01200,map01210,map01230;em_KEGG_Module=M00009,M00010,M00012,M00740;em_KEGG_Reaction=R00351;em_KEGG_rclass=RC00004,RC00067;em_BRITE=br01601,ko00000,ko00001,ko00002,ko01000;em_PFAMs=Citrate_synt;em_GOs=GO:0003674,GO:0003824,GO:0004108,GO:0005575,GO:0005622,GO:0005623,GO:0005737,GO:0005739,GO:0005759,GO:0005975,GO:0008150,GO:0008152,GO:0014823,GO:0016740,GO:0016746,GO:0031974,GO:0036440,GO:0043226,GO:0043227,GO:0043229,GO:0043231,GO:0043233,GO:0044238,GO:0044422,GO:0044424,GO:0044429,GO:0044444,GO:0044446,GO:0044464,GO:0046912,GO:0050896,GO:0070013,GO:0071704
HiC_scaffold_8	GeneMark.hmm3	intron	48447531	48459808	.	+	0	ID=g18156.t2.intron2;Parent=g18156.t2
HiC_scaffold_8	AUGUSTUS	intron	48447531	48459808	1.0	+	.	ID=g18156.t1.intron1;Parent=g18156.t1
HiC_scaffold_8	AUGUSTUS	exon	48459809	48459859	.	+	.	ID=g18156.t1.exon2;Parent=g18156.t1
HiC_scaffold_8	GeneMark.hmm3	CDS	48459809	48459859	.	+	0	ID=g18156.t2.CDS3;Parent=g18156.t2
HiC_scaffold_8	GeneMark.hmm3	exon	48459809	48459859	.	+	0	ID=g18156.t2.exon3;Parent=g18156.t2
HiC_scaffold_8	AUGUSTUS	CDS	48459809	48459859	1.0	+	0	ID=g18156.t1.CDS2;Parent=g18156.t1
HiC_scaffold_8	GeneMark.hmm3	intron	48459860	48460411	.	+	0	ID=g18156.t2.intron3;Parent=g18156.t2
HiC_scaffold_8	AUGUSTUS	intron	48459860	48460411	1.0	+	.	ID=g18156.t1.intron2;Parent=g18156.t1
HiC_scaffold_8	AUGUSTUS	exon	48460412	48460519	.	+	.	ID=g18156.t1.exon3;Parent=g18156.t1
HiC_scaffold_8	GeneMark.hmm3	CDS	48460412	48460519	.	+	0	ID=g18156.t2.CDS4;Parent=g18156.t2
HiC_scaffold_8	GeneMark.hmm3	exon	48460412	48460519	.	+	0	ID=g18156.t2.exon4;Parent=g18156.t2
HiC_scaffold_8	AUGUSTUS	CDS	48460412	48460519	1.0	+	0	ID=g18156.t1.CDS3;Parent=g18156.t1
HiC_scaffold_8	GeneMark.hmm3	intron	48460520	48461673	.	+	0	ID=g18156.t2.intron4;Parent=g18156.t2
HiC_scaffold_8	AUGUSTUS	intron	48460520	48461673	1.0	+	.	ID=g18156.t1.intron3;Parent=g18156.t1
HiC_scaffold_8	AUGUSTUS	exon	48461674	48461739	.	+	.	ID=g18156.t1.exon4;Parent=g18156.t1
HiC_scaffold_8	GeneMark.hmm3	CDS	48461674	48461739	.	+	0	ID=g18156.t2.CDS5;Parent=g18156.t2
HiC_scaffold_8	GeneMark.hmm3	exon	48461674	48461739	.	+	0	ID=g18156.t2.exon5;Parent=g18156.t2
HiC_scaffold_8	AUGUSTUS	CDS	48461674	48461739	1.0	+	0	ID=g18156.t1.CDS4;Parent=g18156.t1
HiC_scaffold_8	GeneMark.hmm3	intron	48461740	48462096	.	+	0	ID=g18156.t2.intron5;Parent=g18156.t2
HiC_scaffold_8	AUGUSTUS	intron	48461740	48462096	1.0	+	.	ID=g18156.t1.intron4;Parent=g18156.t1
HiC_scaffold_8	AUGUSTUS	exon	48462097	48462228	.	+	.	ID=g18156.t1.exon5;Parent=g18156.t1
HiC_scaffold_8	GeneMark.hmm3	CDS	48462097	48462228	.	+	0	ID=g18156.t2.CDS6;Parent=g18156.t2
HiC_scaffold_8	GeneMark.hmm3	exon	48462097	48462228	.	+	0	ID=g18156.t2.exon6;Parent=g18156.t2
HiC_scaffold_8	AUGUSTUS	CDS	48462097	48462228	1.0	+	0	ID=g18156.t1.CDS5;Parent=g18156.t1
HiC_scaffold_8	GeneMark.hmm3	intron	48462229	48462485	.	+	0	ID=g18156.t2.intron6;Parent=g18156.t2
HiC_scaffold_8	AUGUSTUS	intron	48462229	48462485	1.0	+	.	ID=g18156.t1.intron5;Parent=g18156.t1
HiC_scaffold_8	AUGUSTUS	exon	48462486	48462674	.	+	.	ID=g18156.t1.exon6;Parent=g18156.t1
HiC_scaffold_8	GeneMark.hmm3	CDS	48462486	48462674	.	+	0	ID=g18156.t2.CDS7;Parent=g18156.t2
HiC_scaffold_8	GeneMark.hmm3	exon	48462486	48462674	.	+	0	ID=g18156.t2.exon7;Parent=g18156.t2
HiC_scaffold_8	AUGUSTUS	CDS	48462486	48462674	1.0	+	0	ID=g18156.t1.CDS6;Parent=g18156.t1
HiC_scaffold_8	GeneMark.hmm3	intron	48462675	48470095	.	+	0	ID=g18156.t2.intron7;Parent=g18156.t2
HiC_scaffold_8	AUGUSTUS	intron	48462675	48470095	1.0	+	.	ID=g18156.t1.intron6;Parent=g18156.t1
HiC_scaffold_8	AUGUSTUS	exon	48470096	48470295	.	+	.	ID=g18156.t1.exon7;Parent=g18156.t1
HiC_scaffold_8	GeneMark.hmm3	CDS	48470096	48470295	.	+	0	ID=g18156.t2.CDS8;Parent=g18156.t2
HiC_scaffold_8	GeneMark.hmm3	exon	48470096	48470295	.	+	0	ID=g18156.t2.exon8;Parent=g18156.t2
HiC_scaffold_8	AUGUSTUS	CDS	48470096	48470295	1.0	+	0	ID=g18156.t1.CDS7;Parent=g18156.t1
HiC_scaffold_8	GeneMark.hmm3	intron	48470296	48470744	.	+	2	ID=g18156.t2.intron8;Parent=g18156.t2
HiC_scaffold_8	AUGUSTUS	intron	48470296	48470744	1.0	+	.	ID=g18156.t1.intron7;Parent=g18156.t1
HiC_scaffold_8	AUGUSTUS	exon	48470745	48470874	.	+	.	ID=g18156.t1.exon8;Parent=g18156.t1
HiC_scaffold_8	GeneMark.hmm3	CDS	48470745	48470874	.	+	1	ID=g18156.t2.CDS9;Parent=g18156.t2
HiC_scaffold_8	GeneMark.hmm3	exon	48470745	48470874	.	+	1	ID=g18156.t2.exon9;Parent=g18156.t2
HiC_scaffold_8	AUGUSTUS	CDS	48470745	48470874	1.0	+	1	ID=g18156.t1.CDS8;Parent=g18156.t1
HiC_scaffold_8	GeneMark.hmm3	intron	48470875	48470990	.	+	0	ID=g18156.t2.intron9;Parent=g18156.t2
HiC_scaffold_8	AUGUSTUS	intron	48470875	48470990	1.0	+	.	ID=g18156.t1.intron8;Parent=g18156.t1
HiC_scaffold_8	AUGUSTUS	exon	48470991	48471092	.	+	.	ID=g18156.t1.exon9;Parent=g18156.t1
HiC_scaffold_8	GeneMark.hmm3	CDS	48470991	48471092	.	+	0	ID=g18156.t2.CDS10;Parent=g18156.t2
HiC_scaffold_8	GeneMark.hmm3	exon	48470991	48471092	.	+	0	ID=g18156.t2.exon10;Parent=g18156.t2
HiC_scaffold_8	AUGUSTUS	CDS	48470991	48471092	1.0	+	0	ID=g18156.t1.CDS9;Parent=g18156.t1
HiC_scaffold_8	GeneMark.hmm3	intron	48471093	48471294	.	+	0	ID=g18156.t2.intron10;Parent=g18156.t2
HiC_scaffold_8	AUGUSTUS	intron	48471093	48471294	1.0	+	.	ID=g18156.t1.intron9;Parent=g18156.t1
HiC_scaffold_8	AUGUSTUS	exon	48471295	48471504	.	+	.	ID=g18156.t1.exon10;Parent=g18156.t1
HiC_scaffold_8	GeneMark.hmm3	CDS	48471295	48471504	.	+	0	ID=g18156.t2.CDS11;Parent=g18156.t2
HiC_scaffold_8	GeneMark.hmm3	exon	48471295	48471504	.	+	0	ID=g18156.t2.exon11;Parent=g18156.t2
HiC_scaffold_8	AUGUSTUS	CDS	48471295	48471504	1.0	+	0	ID=g18156.t1.CDS10;Parent=g18156.t1
HiC_scaffold_8	GeneMark.hmm3	intron	48471505	48471822	.	+	0	ID=g18156.t2.intron11;Parent=g18156.t2
HiC_scaffold_8	AUGUSTUS	intron	48471505	48471822	1.0	+	.	ID=g18156.t1.intron10;Parent=g18156.t1
HiC_scaffold_8	AUGUSTUS	exon	48471823	48471993	.	+	.	ID=g18156.t1.exon11;Parent=g18156.t1
HiC_scaffold_8	GeneMark.hmm3	CDS	48471823	48471993	.	+	0	ID=g18156.t2.CDS12;Parent=g18156.t2
HiC_scaffold_8	GeneMark.hmm3	exon	48471823	48471993	.	+	0	ID=g18156.t2.exon12;Parent=g18156.t2
HiC_scaffold_8	AUGUSTUS	CDS	48471823	48471993	1.0	+	0	ID=g18156.t1.CDS11;Parent=g18156.t1
HiC_scaffold_8	AUGUSTUS	stop_codon	48471991	48471993	.	+	0	ID=g18156.t1.stop1;Parent=g18156.t1
HiC_scaffold_8	GeneMark.hmm3	stop_codon	48471991	48471993	.	+	0	ID=g18156.t2.stop1;Parent=g18156.t2
HiC_scaffold_8	AUGUSTUS	stop_codon	48474768	48474770	.	-	0	ID=g18157.t1.stop1;Parent=g18157.t1
HiC_scaffold_8	AUGUSTUS	exon	48474768	48474935	.	-	.	ID=g18157.t1.exon1;Parent=g18157.t1
HiC_scaffold_8	AUGUSTUS	CDS	48474768	48474935	1.0	-	0	ID=g18157.t1.CDS1;Parent=g18157.t1
HiC_scaffold_8	AUGUSTUS	gene	48474768	48477398	.	-	.	ID=g18157
HiC_scaffold_8	AUGUSTUS	mRNA	48474768	48477398	1.0	-	.	ID=g18157.t1;Parent=g18157;em_target=9668.ENSMPUP00000001310;em_score=550.9;em_evalue=8.3e-169;em_tcov=.;em_OGs=COG2867@1|root,KOG3177@2759|Eukaryota,39KQW@33154|Opisthokonta,3BB46@33208|Metazoa,3CYD2@33213|Bilateria,48495@7711|Chordata,490C9@7742|Vertebrata,3JCNB@40674|Mammalia,3EKK1@33554|Carnivora;em_COG_cat=I;em_desc=homolog A;em_max_annot_lvl=33208|Metazoa;em_Preferred_name=COQ10A;em_KEGG_ko=ko:K18588;em_BRITE=ko00000;em_PFAMs=Polyketide_cyc;em_GOs=GO:0003674,GO:0005488,GO:0005575,GO:0005622,GO:0005623,GO:0005737,GO:0005739,GO:0005740,GO:0005743,GO:0006091,GO:0006732,GO:0006733,GO:0006743,GO:0006744,GO:0008150,GO:0008152,GO:0009058,GO:0009108,GO:0009987,GO:0015980,GO:0016020,GO:0019866,GO:0031090,GO:0031966,GO:0031967,GO:0031975,GO:0042180,GO:0042181,GO:0043226,GO:0043227,GO:0043229,GO:0043231,GO:0044237,GO:0044249,GO:0044281,GO:0044283,GO:0044422,GO:0044424,GO:0044429,GO:0044444,GO:0044446,GO:0044464,GO:0045333,GO:0048037,GO:0048038,GO:0048039,GO:0051186,GO:0051188,GO:0055114,GO:0071704,GO:1901576,GO:1901661,GO:1901663
HiC_scaffold_8	AUGUSTUS	intron	48474936	48475239	1.0	-	.	ID=g18157.t1.intron1;Parent=g18157.t1
HiC_scaffold_8	AUGUSTUS	exon	48475240	48475341	.	-	.	ID=g18157.t1.exon2;Parent=g18157.t1
HiC_scaffold_8	AUGUSTUS	CDS	48475240	48475341	1.0	-	0	ID=g18157.t1.CDS2;Parent=g18157.t1
HiC_scaffold_8	AUGUSTUS	intron	48475342	48475566	1.0	-	.	ID=g18157.t1.intron2;Parent=g18157.t1
HiC_scaffold_8	AUGUSTUS	exon	48475567	48475759	.	-	.	ID=g18157.t1.exon3;Parent=g18157.t1
HiC_scaffold_8	AUGUSTUS	CDS	48475567	48475759	1.0	-	1	ID=g18157.t1.CDS3;Parent=g18157.t1
HiC_scaffold_8	AUGUSTUS	intron	48475760	48476550	1.0	-	.	ID=g18157.t1.intron3;Parent=g18157.t1
HiC_scaffold_8	AUGUSTUS	exon	48476551	48476697	.	-	.	ID=g18157.t1.exon4;Parent=g18157.t1
HiC_scaffold_8	AUGUSTUS	CDS	48476551	48476697	1.0	-	1	ID=g18157.t1.CDS4;Parent=g18157.t1
HiC_scaffold_8	AUGUSTUS	intron	48476698	48477264	1.0	-	.	ID=g18157.t1.intron4;Parent=g18157.t1
HiC_scaffold_8	AUGUSTUS	exon	48477265	48477398	.	-	.	ID=g18157.t1.exon5;Parent=g18157.t1
HiC_scaffold_8	AUGUSTUS	CDS	48477265	48477398	1.0	-	0	ID=g18157.t1.CDS5;Parent=g18157.t1
HiC_scaffold_8	AUGUSTUS	start_codon	48477396	48477398	.	-	0	ID=g18157.t1.start1;Parent=g18157.t1
HiC_scaffold_8	AUGUSTUS	start_codon	48483117	48483119	.	+	0	ID=g18158.t1.start1;Parent=g18158.t1
HiC_scaffold_8	AUGUSTUS	exon	48483117	48483143	.	+	.	ID=g18158.t1.exon1;Parent=g18158.t1
HiC_scaffold_8	AUGUSTUS	CDS	48483117	48483143	1.0	+	0	ID=g18158.t1.CDS1;Parent=g18158.t1
HiC_scaffold_8	AUGUSTUS	gene	48483117	48495141	.	+	.	ID=g18158
HiC_scaffold_8	AUGUSTUS	mRNA	48483117	48495141	1.0	+	.	ID=g18158.t1;Parent=g18158;em_target=43179.ENSSTOP00000014283;em_score=2430.2;em_evalue=0.0;em_tcov=.;em_OGs=COG0666@1|root,KOG0504@2759|Eukaryota,39YNX@33154|Opisthokonta,3B9NB@33208|Metazoa,3CRFJ@33213|Bilateria,47ZCI@7711|Chordata,48Y1R@7742|Vertebrata,3J4BP@40674|Mammalia,35DIK@314146|Euarchontoglires,4Q1CM@9989|Rodentia;em_COG_cat=S;em_desc=Serine threonine-protein phosphatase 6 regulatory ankyrin repeat subunit C;em_max_annot_lvl=33208|Metazoa;em_Preferred_name=ANKRD52;em_KEGG_ko=ko:K15502,ko:K15504;em_BRITE=ko00000,ko01009,ko03400;em_PFAMs=Ank,Ank_2,Ank_3,Ank_4,Ank_5
HiC_scaffold_8	AUGUSTUS	intron	48483144	48483466	1.0	+	.	ID=g18158.t1.intron1;Parent=g18158.t1
HiC_scaffold_8	AUGUSTUS	exon	48483467	48483550	.	+	.	ID=g18158.t1.exon2;Parent=g18158.t1
HiC_scaffold_8	AUGUSTUS	CDS	48483467	48483550	1.0	+	0	ID=g18158.t1.CDS2;Parent=g18158.t1
HiC_scaffold_8	AUGUSTUS	intron	48483551	48484021	1.0	+	.	ID=g18158.t1.intron2;Parent=g18158.t1
HiC_scaffold_8	AUGUSTUS	exon	48484022	48484100	.	+	.	ID=g18158.t1.exon3;Parent=g18158.t1
HiC_scaffold_8	AUGUSTUS	CDS	48484022	48484100	1.0	+	0	ID=g18158.t1.CDS3;Parent=g18158.t1
HiC_scaffold_8	AUGUSTUS	intron	48484101	48484300	1.0	+	.	ID=g18158.t1.intron3;Parent=g18158.t1
HiC_scaffold_8	AUGUSTUS	exon	48484301	48484371	.	+	.	ID=g18158.t1.exon4;Parent=g18158.t1
HiC_scaffold_8	AUGUSTUS	CDS	48484301	48484371	1.0	+	2	ID=g18158.t1.CDS4;Parent=g18158.t1
HiC_scaffold_8	AUGUSTUS	intron	48484372	48485653	1.0	+	.	ID=g18158.t1.intron4;Parent=g18158.t1
HiC_scaffold_8	AUGUSTUS	exon	48485654	48485854	.	+	.	ID=g18158.t1.exon5;Parent=g18158.t1
HiC_scaffold_8	AUGUSTUS	CDS	48485654	48485854	1.0	+	0	ID=g18158.t1.CDS5;Parent=g18158.t1
HiC_scaffold_8	AUGUSTUS	intron	48485855	48486379	1.0	+	.	ID=g18158.t1.intron5;Parent=g18158.t1
HiC_scaffold_8	AUGUSTUS	exon	48486380	48486467	.	+	.	ID=g18158.t1.exon6;Parent=g18158.t1
HiC_scaffold_8	AUGUSTUS	CDS	48486380	48486467	1.0	+	0	ID=g18158.t1.CDS6;Parent=g18158.t1
HiC_scaffold_8	AUGUSTUS	intron	48486468	48486608	1.0	+	.	ID=g18158.t1.intron6;Parent=g18158.t1
HiC_scaffold_8	AUGUSTUS	exon	48486609	48486751	.	+	.	ID=g18158.t1.exon7;Parent=g18158.t1
HiC_scaffold_8	AUGUSTUS	CDS	48486609	48486751	1.0	+	2	ID=g18158.t1.CDS7;Parent=g18158.t1
HiC_scaffold_8	AUGUSTUS	intron	48486752	48487048	1.0	+	.	ID=g18158.t1.intron7;Parent=g18158.t1
HiC_scaffold_8	AUGUSTUS	exon	48487049	48487261	.	+	.	ID=g18158.t1.exon8;Parent=g18158.t1
HiC_scaffold_8	AUGUSTUS	CDS	48487049	48487261	1.0	+	0	ID=g18158.t1.CDS8;Parent=g18158.t1
HiC_scaffold_8	AUGUSTUS	intron	48487262	48487527	1.0	+	.	ID=g18158.t1.intron8;Parent=g18158.t1
HiC_scaffold_8	AUGUSTUS	exon	48487528	48487606	.	+	.	ID=g18158.t1.exon9;Parent=g18158.t1
HiC_scaffold_8	AUGUSTUS	CDS	48487528	48487606	1.0	+	0	ID=g18158.t1.CDS9;Parent=g18158.t1
HiC_scaffold_8	AUGUSTUS	intron	48487607	48487912	1.0	+	.	ID=g18158.t1.intron9;Parent=g18158.t1
HiC_scaffold_8	AUGUSTUS	exon	48487913	48488027	.	+	.	ID=g18158.t1.exon10;Parent=g18158.t1
HiC_scaffold_8	AUGUSTUS	CDS	48487913	48488027	1.0	+	2	ID=g18158.t1.CDS10;Parent=g18158.t1
HiC_scaffold_8	AUGUSTUS	intron	48488028	48488214	1.0	+	.	ID=g18158.t1.intron10;Parent=g18158.t1
HiC_scaffold_8	AUGUSTUS	exon	48488215	48488297	.	+	.	ID=g18158.t1.exon11;Parent=g18158.t1
HiC_scaffold_8	AUGUSTUS	CDS	48488215	48488297	1.0	+	1	ID=g18158.t1.CDS11;Parent=g18158.t1
HiC_scaffold_8	AUGUSTUS	intron	48488298	48488404	1.0	+	.	ID=g18158.t1.intron11;Parent=g18158.t1
HiC_scaffold_8	AUGUSTUS	exon	48488405	48488522	.	+	.	ID=g18158.t1.exon12;Parent=g18158.t1
HiC_scaffold_8	AUGUSTUS	CDS	48488405	48488522	1.0	+	2	ID=g18158.t1.CDS12;Parent=g18158.t1
HiC_scaffold_8	AUGUSTUS	intron	48488523	48488730	1.0	+	.	ID=g18158.t1.intron12;Parent=g18158.t1
HiC_scaffold_8	AUGUSTUS	exon	48488731	48488799	.	+	.	ID=g18158.t1.exon13;Parent=g18158.t1
HiC_scaffold_8	AUGUSTUS	CDS	48488731	48488799	1.0	+	1	ID=g18158.t1.CDS13;Parent=g18158.t1
HiC_scaffold_8	AUGUSTUS	intron	48488800	48488968	1.0	+	.	ID=g18158.t1.intron13;Parent=g18158.t1
HiC_scaffold_8	AUGUSTUS	exon	48488969	48489109	.	+	.	ID=g18158.t1.exon14;Parent=g18158.t1
HiC_scaffold_8	AUGUSTUS	CDS	48488969	48489109	1.0	+	1	ID=g18158.t1.CDS14;Parent=g18158.t1
HiC_scaffold_8	AUGUSTUS	intron	48489110	48489185	1.0	+	.	ID=g18158.t1.intron14;Parent=g18158.t1
HiC_scaffold_8	AUGUSTUS	exon	48489186	48489266	.	+	.	ID=g18158.t1.exon15;Parent=g18158.t1
HiC_scaffold_8	AUGUSTUS	CDS	48489186	48489266	1.0	+	1	ID=g18158.t1.CDS15;Parent=g18158.t1
HiC_scaffold_8	AUGUSTUS	intron	48489267	48490672	1.0	+	.	ID=g18158.t1.intron15;Parent=g18158.t1
HiC_scaffold_8	AUGUSTUS	exon	48490673	48490784	.	+	.	ID=g18158.t1.exon16;Parent=g18158.t1
HiC_scaffold_8	AUGUSTUS	CDS	48490673	48490784	1.0	+	1	ID=g18158.t1.CDS16;Parent=g18158.t1
HiC_scaffold_8	AUGUSTUS	intron	48490785	48490983	1.0	+	.	ID=g18158.t1.intron16;Parent=g18158.t1
HiC_scaffold_8	AUGUSTUS	exon	48490984	48491055	.	+	.	ID=g18158.t1.exon17;Parent=g18158.t1
HiC_scaffold_8	AUGUSTUS	CDS	48490984	48491055	1.0	+	0	ID=g18158.t1.CDS17;Parent=g18158.t1
HiC_scaffold_8	AUGUSTUS	intron	48491056	48491348	1.0	+	.	ID=g18158.t1.intron17;Parent=g18158.t1
HiC_scaffold_8	AUGUSTUS	exon	48491349	48491550	.	+	.	ID=g18158.t1.exon18;Parent=g18158.t1
HiC_scaffold_8	AUGUSTUS	CDS	48491349	48491550	1.0	+	0	ID=g18158.t1.CDS18;Parent=g18158.t1
HiC_scaffold_8	AUGUSTUS	intron	48491551	48491726	1.0	+	.	ID=g18158.t1.intron18;Parent=g18158.t1
HiC_scaffold_8	AUGUSTUS	exon	48491727	48491814	.	+	.	ID=g18158.t1.exon19;Parent=g18158.t1
HiC_scaffold_8	AUGUSTUS	CDS	48491727	48491814	1.0	+	2	ID=g18158.t1.CDS19;Parent=g18158.t1
HiC_scaffold_8	AUGUSTUS	intron	48491815	48491890	1.0	+	.	ID=g18158.t1.intron19;Parent=g18158.t1
HiC_scaffold_8	AUGUSTUS	exon	48491891	48492008	.	+	.	ID=g18158.t1.exon20;Parent=g18158.t1
HiC_scaffold_8	AUGUSTUS	CDS	48491891	48492008	1.0	+	1	ID=g18158.t1.CDS20;Parent=g18158.t1
HiC_scaffold_8	AUGUSTUS	intron	48492009	48492607	1.0	+	.	ID=g18158.t1.intron20;Parent=g18158.t1
HiC_scaffold_8	AUGUSTUS	exon	48492608	48492827	.	+	.	ID=g18158.t1.exon21;Parent=g18158.t1
HiC_scaffold_8	AUGUSTUS	CDS	48492608	48492827	1.0	+	0	ID=g18158.t1.CDS21;Parent=g18158.t1
HiC_scaffold_8	AUGUSTUS	intron	48492828	48493030	1.0	+	.	ID=g18158.t1.intron21;Parent=g18158.t1
HiC_scaffold_8	AUGUSTUS	exon	48493031	48493118	.	+	.	ID=g18158.t1.exon22;Parent=g18158.t1
HiC_scaffold_8	AUGUSTUS	CDS	48493031	48493118	1.0	+	2	ID=g18158.t1.CDS22;Parent=g18158.t1
HiC_scaffold_8	AUGUSTUS	intron	48493119	48493225	1.0	+	.	ID=g18158.t1.intron22;Parent=g18158.t1
HiC_scaffold_8	AUGUSTUS	exon	48493226	48493309	.	+	.	ID=g18158.t1.exon23;Parent=g18158.t1
HiC_scaffold_8	AUGUSTUS	CDS	48493226	48493309	1.0	+	1	ID=g18158.t1.CDS23;Parent=g18158.t1
HiC_scaffold_8	AUGUSTUS	intron	48493310	48493421	1.0	+	.	ID=g18158.t1.intron23;Parent=g18158.t1
HiC_scaffold_8	AUGUSTUS	exon	48493422	48493567	.	+	.	ID=g18158.t1.exon24;Parent=g18158.t1
HiC_scaffold_8	AUGUSTUS	CDS	48493422	48493567	1.0	+	1	ID=g18158.t1.CDS24;Parent=g18158.t1
HiC_scaffold_8	AUGUSTUS	intron	48493568	48493786	1.0	+	.	ID=g18158.t1.intron24;Parent=g18158.t1
HiC_scaffold_8	AUGUSTUS	exon	48493787	48493869	.	+	.	ID=g18158.t1.exon25;Parent=g18158.t1
HiC_scaffold_8	AUGUSTUS	CDS	48493787	48493869	1.0	+	2	ID=g18158.t1.CDS25;Parent=g18158.t1
HiC_scaffold_8	AUGUSTUS	intron	48493870	48494079	1.0	+	.	ID=g18158.t1.intron25;Parent=g18158.t1
HiC_scaffold_8	AUGUSTUS	exon	48494080	48494162	.	+	.	ID=g18158.t1.exon26;Parent=g18158.t1
HiC_scaffold_8	AUGUSTUS	CDS	48494080	48494162	1.0	+	0	ID=g18158.t1.CDS26;Parent=g18158.t1
HiC_scaffold_8	AUGUSTUS	intron	48494163	48494345	1.0	+	.	ID=g18158.t1.intron26;Parent=g18158.t1
HiC_scaffold_8	AUGUSTUS	exon	48494346	48494437	.	+	.	ID=g18158.t1.exon27;Parent=g18158.t1
HiC_scaffold_8	AUGUSTUS	CDS	48494346	48494437	1.0	+	1	ID=g18158.t1.CDS27;Parent=g18158.t1
HiC_scaffold_8	AUGUSTUS	intron	48494438	48494890	1.0	+	.	ID=g18158.t1.intron27;Parent=g18158.t1
HiC_scaffold_8	AUGUSTUS	exon	48494891	48495141	.	+	.	ID=g18158.t1.exon28;Parent=g18158.t1
HiC_scaffold_8	AUGUSTUS	CDS	48494891	48495141	1.0	+	2	ID=g18158.t1.CDS28;Parent=g18158.t1
HiC_scaffold_8	AUGUSTUS	stop_codon	48495139	48495141	.	+	0	ID=g18158.t1.stop1;Parent=g18158.t1
HiC_scaffold_8	AUGUSTUS	stop_codon	48500616	48500618	.	-	0	ID=g18159.t1.stop1;Parent=g18159.t1
HiC_scaffold_8	AUGUSTUS	exon	48500616	48500759	.	-	.	ID=g18159.t1.exon1;Parent=g18159.t1
HiC_scaffold_8	AUGUSTUS	CDS	48500616	48500759	1.0	-	0	ID=g18159.t1.CDS1;Parent=g18159.t1
HiC_scaffold_8	AUGUSTUS	gene	48500616	48505574	.	-	.	ID=g18159
HiC_scaffold_8	AUGUSTUS	mRNA	48500616	48505574	1.0	-	.	ID=g18159.t1;Parent=g18159;em_target=9668.ENSMPUP00000001296;em_score=1138.8;em_evalue=0.0;em_tcov=.;em_OGs=COG0428@1|root,KOG2693@2759|Eukaryota,38C8W@33154|Opisthokonta,3BGI9@33208|Metazoa,3D022@33213|Bilateria,48079@7711|Chordata,4943N@7742|Vertebrata,3JDB8@40674|Mammalia,3EMFI@33554|Carnivora;em_COG_cat=P;em_desc=Solute carrier family 39 (zinc transporter), member 5;em_max_annot_lvl=33208|Metazoa;em_Preferred_name=SLC39A5;em_KEGG_ko=ko:K14711,ko:K14716;em_BRITE=ko00000,ko02000;em_KEGG_TC=2.A.5.4.10,2.A.5.4.16,2.A.5.4.6;em_PFAMs=Zip;em_GOs=GO:0000041,GO:0001654,GO:0003674,GO:0005215,GO:0005385,GO:0005575,GO:0005623,GO:0005886,GO:0005887,GO:0006355,GO:0006357,GO:0006810,GO:0006811,GO:0006812,GO:0006829,GO:0006873,GO:0006875,GO:0006882,GO:0006950,GO:0007049,GO:0007154,GO:0007165,GO:0007166,GO:0007167,GO:0007178,GO:0007275,GO:0007423,GO:0008150,GO:0008283,GO:0008324,GO:0009267,GO:0009605,GO:0009636,GO:0009719,GO:0009889,GO:0009893,GO:0009987,GO:0009991,GO:0010033,GO:0010035,GO:0010038,GO:0010043,GO:0010312,GO:0010468,GO:0010556,GO:0010604,GO:0010628,GO:0015075,GO:0015318,GO:0016020,GO:0016021,GO:0016323,GO:0019219,GO:0019222,GO:0019725,GO:0022402,GO:0022857,GO:0022890,GO:0023052,GO:0030001,GO:0030003,GO:0030154,GO:0030509,GO:0031224,GO:0031226,GO:0031323,GO:0031325,GO:0031326,GO:0031667,GO:0031668,GO:0031669,GO:0032501,GO:0032502,GO:0033120,GO:0033554,GO:0034220,GO:0034224,GO:0042221,GO:0042592,GO:0042594,GO:0043484,GO:0044425,GO:0044459,GO:0044464,GO:0045935,GO:0046873,GO:0046915,GO:0046916,GO:0048024,GO:0048026,GO:0048513,GO:0048518,GO:0048522,GO:0048731,GO:0048856,GO:0048869,GO:0048878,GO:0050684,GO:0050685,GO:0050789,GO:0050794,GO:0050801,GO:0050896,GO:0051171,GO:0051173,GO:0051179,GO:0051234,GO:0051252,GO:0051254,GO:0051716,GO:0055065,GO:0055069,GO:0055076,GO:0055080,GO:0055082,GO:0055085,GO:0060255,GO:0061351,GO:0065007,GO:0065008,GO:0070314,GO:0070315,GO:0070838,GO:0070848,GO:0070887,GO:0071310,GO:0071363,GO:0071495,GO:0071496,GO:0071577,GO:0071578,GO:0071772,GO:0071773,GO:0071944,GO:0072503,GO:0072507,GO:0072509,GO:0072511,GO:0080090,GO:0097501,GO:0098590,GO:0098655,GO:0098657,GO:0098659,GO:0098660,GO:0098662,GO:0098739,GO:0098754,GO:0098771,GO:0099587,GO:0120127,GO:1903311,GO:1903313,GO:1903506,GO:1990359,GO:2000112,GO:2001141
HiC_scaffold_8	AUGUSTUS	intron	48500760	48501033	1.0	-	.	ID=g18159.t1.intron1;Parent=g18159.t1
HiC_scaffold_8	AUGUSTUS	exon	48501034	48501224	.	-	.	ID=g18159.t1.exon2;Parent=g18159.t1
HiC_scaffold_8	AUGUSTUS	CDS	48501034	48501224	1.0	-	2	ID=g18159.t1.CDS2;Parent=g18159.t1
HiC_scaffold_8	AUGUSTUS	intron	48501225	48501358	1.0	-	.	ID=g18159.t1.intron2;Parent=g18159.t1
HiC_scaffold_8	AUGUSTUS	exon	48501359	48501439	.	-	.	ID=g18159.t1.exon3;Parent=g18159.t1
HiC_scaffold_8	AUGUSTUS	CDS	48501359	48501439	1.0	-	2	ID=g18159.t1.CDS3;Parent=g18159.t1
HiC_scaffold_8	AUGUSTUS	intron	48501440	48501561	1.0	-	.	ID=g18159.t1.intron3;Parent=g18159.t1
HiC_scaffold_8	AUGUSTUS	exon	48501562	48501732	.	-	.	ID=g18159.t1.exon4;Parent=g18159.t1
HiC_scaffold_8	AUGUSTUS	CDS	48501562	48501732	1.0	-	2	ID=g18159.t1.CDS4;Parent=g18159.t1
HiC_scaffold_8	AUGUSTUS	intron	48501733	48501807	1.0	-	.	ID=g18159.t1.intron4;Parent=g18159.t1
HiC_scaffold_8	AUGUSTUS	exon	48501808	48501904	.	-	.	ID=g18159.t1.exon5;Parent=g18159.t1
HiC_scaffold_8	AUGUSTUS	CDS	48501808	48501904	1.0	-	0	ID=g18159.t1.CDS5;Parent=g18159.t1
HiC_scaffold_8	AUGUSTUS	intron	48501905	48502274	1.0	-	.	ID=g18159.t1.intron5;Parent=g18159.t1
HiC_scaffold_8	AUGUSTUS	exon	48502275	48502415	.	-	.	ID=g18159.t1.exon6;Parent=g18159.t1
HiC_scaffold_8	AUGUSTUS	CDS	48502275	48502415	1.0	-	0	ID=g18159.t1.CDS6;Parent=g18159.t1
HiC_scaffold_8	AUGUSTUS	intron	48502416	48502616	1.0	-	.	ID=g18159.t1.intron6;Parent=g18159.t1
HiC_scaffold_8	AUGUSTUS	exon	48502617	48502786	.	-	.	ID=g18159.t1.exon7;Parent=g18159.t1
HiC_scaffold_8	AUGUSTUS	CDS	48502617	48502786	1.0	-	2	ID=g18159.t1.CDS7;Parent=g18159.t1
HiC_scaffold_8	AUGUSTUS	intron	48502787	48502960	1.0	-	.	ID=g18159.t1.intron7;Parent=g18159.t1
HiC_scaffold_8	AUGUSTUS	exon	48502961	48503123	.	-	.	ID=g18159.t1.exon8;Parent=g18159.t1
HiC_scaffold_8	AUGUSTUS	CDS	48502961	48503123	1.0	-	0	ID=g18159.t1.CDS8;Parent=g18159.t1
HiC_scaffold_8	AUGUSTUS	intron	48503124	48504145	1.0	-	.	ID=g18159.t1.intron8;Parent=g18159.t1
HiC_scaffold_8	AUGUSTUS	exon	48504146	48504329	.	-	.	ID=g18159.t1.exon9;Parent=g18159.t1
HiC_scaffold_8	AUGUSTUS	CDS	48504146	48504329	1.0	-	1	ID=g18159.t1.CDS9;Parent=g18159.t1
HiC_scaffold_8	AUGUSTUS	intron	48504330	48505290	1.0	-	.	ID=g18159.t1.intron9;Parent=g18159.t1
HiC_scaffold_8	AUGUSTUS	exon	48505291	48505574	.	-	.	ID=g18159.t1.exon10;Parent=g18159.t1
HiC_scaffold_8	AUGUSTUS	CDS	48505291	48505574	1.0	-	0	ID=g18159.t1.CDS10;Parent=g18159.t1
HiC_scaffold_8	AUGUSTUS	start_codon	48505572	48505574	.	-	0	ID=g18159.t1.start1;Parent=g18159.t1
HiC_scaffold_8	AUGUSTUS	stop_codon	48507317	48507319	.	-	0	ID=g18160.t1.stop1;Parent=g18160.t1
HiC_scaffold_8	AUGUSTUS	exon	48507317	48507516	.	-	.	ID=g18160.t1.exon1;Parent=g18160.t1
HiC_scaffold_8	AUGUSTUS	CDS	48507317	48507516	1.0	-	2	ID=g18160.t1.CDS1;Parent=g18160.t1
HiC_scaffold_8	AUGUSTUS	gene	48507317	48510908	.	-	.	ID=g18160
HiC_scaffold_8	AUGUSTUS	mRNA	48507317	48510908	1.0	-	.	ID=g18160.t1;Parent=g18160;em_target=9668.ENSMPUP00000001286;em_score=471.3;em_evalue=1.7e-144;em_tcov=.;em_OGs=KOG3416@1|root,KOG3416@2759|Eukaryota,38ER0@33154|Opisthokonta,3BJB8@33208|Metazoa,3CYQC@33213|Bilateria,486AJ@7711|Chordata,496SB@7742|Vertebrata,3J8KY@40674|Mammalia,3ETMZ@33554|Carnivora;em_COG_cat=S;em_desc=Nucleic acid binding protein 2;em_max_annot_lvl=33208|Metazoa;em_Preferred_name=NABP2;em_PFAMs=tRNA_anti-codon;em_GOs=GO:0000075,GO:0000228,GO:0000278,GO:0000724,GO:0000725,GO:0000781,GO:0000784,GO:0003674,GO:0003676,GO:0003677,GO:0003697,GO:0005488,GO:0005515,GO:0005575,GO:0005622,GO:0005623,GO:0005634,GO:0005654,GO:0005694,GO:0005737,GO:0005829,GO:0006139,GO:0006259,GO:0006281,GO:0006302,GO:0006310,GO:0006351,GO:0006366,GO:0006725,GO:0006807,GO:0006950,GO:0006974,GO:0007049,GO:0007093,GO:0007346,GO:0008104,GO:0008150,GO:0008152,GO:0009058,GO:0009059,GO:0009301,GO:0009314,GO:0009628,GO:0009893,GO:0009987,GO:0010212,GO:0010467,GO:0010604,GO:0010638,GO:0016070,GO:0016073,GO:0018130,GO:0019219,GO:0019222,GO:0019438,GO:0019899,GO:0022402,GO:0031323,GO:0031325,GO:0031974,GO:0031981,GO:0032204,GO:0032206,GO:0032774,GO:0032991,GO:0033036,GO:0033043,GO:0033044,GO:0033365,GO:0033554,GO:0034502,GO:0034613,GO:0034641,GO:0034645,GO:0034654,GO:0034660,GO:0042162,GO:0042795,GO:0043047,GO:0043170,GO:0043226,GO:0043227,GO:0043228,GO:0043229,GO:0043231,GO:0043232,GO:0043233,GO:0043565,GO:0044237,GO:0044238,GO:0044249,GO:0044260,GO:0044271,GO:0044422,GO:0044424,GO:0044427,GO:0044428,GO:0044444,GO:0044446,GO:0044454,GO:0044464,GO:0045184,GO:0045786,GO:0045930,GO:0045935,GO:0046483,GO:0048518,GO:0048519,GO:0048522,GO:0048523,GO:0050789,GO:0050794,GO:0050896,GO:0051052,GO:0051054,GO:0051128,GO:0051130,GO:0051171,GO:0051173,GO:0051179,GO:0051234,GO:0051641,GO:0051716,GO:0051726,GO:0060255,GO:0065007,GO:0065008,GO:0070013,GO:0070182,GO:0070198,GO:0070199,GO:0070200,GO:0070727,GO:0070876,GO:0071704,GO:0072594,GO:0080090,GO:0090304,GO:0097159,GO:0097659,GO:0098505,GO:0098687,GO:0098781,GO:0098847,GO:1901360,GO:1901362,GO:1901363,GO:1901576,GO:1903047,GO:1904353,GO:1904355,GO:2001252
HiC_scaffold_8	AUGUSTUS	intron	48507517	48509726	1.0	-	.	ID=g18160.t1.intron1;Parent=g18160.t1
HiC_scaffold_8	AUGUSTUS	exon	48509727	48509790	.	-	.	ID=g18160.t1.exon2;Parent=g18160.t1
HiC_scaffold_8	AUGUSTUS	CDS	48509727	48509790	1.0	-	0	ID=g18160.t1.CDS2;Parent=g18160.t1
HiC_scaffold_8	AUGUSTUS	intron	48509791	48509875	1.0	-	.	ID=g18160.t1.intron2;Parent=g18160.t1
HiC_scaffold_8	AUGUSTUS	exon	48509876	48509957	.	-	.	ID=g18160.t1.exon3;Parent=g18160.t1
HiC_scaffold_8	AUGUSTUS	CDS	48509876	48509957	1.0	-	1	ID=g18160.t1.CDS3;Parent=g18160.t1
HiC_scaffold_8	AUGUSTUS	intron	48509958	48510132	1.0	-	.	ID=g18160.t1.intron3;Parent=g18160.t1
HiC_scaffold_8	AUGUSTUS	exon	48510133	48510204	.	-	.	ID=g18160.t1.exon4;Parent=g18160.t1
HiC_scaffold_8	AUGUSTUS	CDS	48510133	48510204	1.0	-	1	ID=g18160.t1.CDS4;Parent=g18160.t1
HiC_scaffold_8	AUGUSTUS	intron	48510205	48510335	1.0	-	.	ID=g18160.t1.intron4;Parent=g18160.t1
HiC_scaffold_8	AUGUSTUS	exon	48510336	48510474	.	-	.	ID=g18160.t1.exon5;Parent=g18160.t1
HiC_scaffold_8	AUGUSTUS	CDS	48510336	48510474	1.0	-	2	ID=g18160.t1.CDS5;Parent=g18160.t1
HiC_scaffold_8	AUGUSTUS	intron	48510475	48510829	1.0	-	.	ID=g18160.t1.intron5;Parent=g18160.t1
HiC_scaffold_8	AUGUSTUS	exon	48510830	48510908	.	-	.	ID=g18160.t1.exon6;Parent=g18160.t1
HiC_scaffold_8	AUGUSTUS	CDS	48510830	48510908	1.0	-	0	ID=g18160.t1.CDS6;Parent=g18160.t1
HiC_scaffold_8	AUGUSTUS	start_codon	48510906	48510908	.	-	0	ID=g18160.t1.start1;Parent=g18160.t1
HiC_scaffold_8	AUGUSTUS	start_codon	48537915	48537917	.	+	0	ID=g18161.t1.start1;Parent=g18161.t1
HiC_scaffold_8	AUGUSTUS	exon	48537915	48538004	.	+	.	ID=g18161.t1.exon1;Parent=g18161.t1
HiC_scaffold_8	AUGUSTUS	CDS	48537915	48538004	1.0	+	0	ID=g18161.t1.CDS1;Parent=g18161.t1
HiC_scaffold_8	AUGUSTUS	gene	48537915	48544355	.	+	.	ID=g18161
HiC_scaffold_8	AUGUSTUS	mRNA	48537915	48544355	1.0	+	.	ID=g18161.t1;Parent=g18161;em_target=185453.XP_006859489.1;em_score=729.9;em_evalue=8.8e-223;em_tcov=.;em_OGs=KOG0297@1|root,KOG0297@2759|Eukaryota,38N6U@33154|Opisthokonta,3BBX8@33208|Metazoa,3CWUY@33213|Bilateria,47YZ0@7711|Chordata,48VTH@7742|Vertebrata,3J3DX@40674|Mammalia,34UCU@311790|Afrotheria;em_COG_cat=T;em_desc=E3 ubiquitin-protein ligase NRDP1;em_max_annot_lvl=33208|Metazoa;em_Preferred_name=RNF41;em_EC=2.3.2.27;em_KEGG_ko=ko:K11981;em_KEGG_Pathway=ko04144,map04144;em_BRITE=ko00000,ko00001,ko01000,ko03029,ko04121,ko04131;em_PFAMs=USP8_interact,zf-C3HC4_2;em_GOs=GO:0000209,GO:0001932,GO:0002682,GO:0002694,GO:0003674,GO:0003824,GO:0004842,GO:0005102,GO:0005126,GO:0005128,GO:0005135,GO:0005488,GO:0005515,GO:0005575,GO:0005622,GO:0005623,GO:0005737,GO:0005783,GO:0005829,GO:0006355,GO:0006464,GO:0006508,GO:0006807,GO:0006915,GO:0007154,GO:0007165,GO:0007166,GO:0008092,GO:0008150,GO:0008152,GO:0008219,GO:0008270,GO:0008285,GO:0009056,GO:0009057,GO:0009889,GO:0009892,GO:0009893,GO:0009894,GO:0009895,GO:0009896,GO:0009966,GO:0009987,GO:0010468,GO:0010498,GO:0010506,GO:0010507,GO:0010556,GO:0010604,GO:0010639,GO:0010646,GO:0010821,GO:0010823,GO:0012501,GO:0012505,GO:0016241,GO:0016242,GO:0016567,GO:0016740,GO:0017016,GO:0017022,GO:0017160,GO:0019219,GO:0019220,GO:0019222,GO:0019538,GO:0019787,GO:0019899,GO:0019900,GO:0019901,GO:0019904,GO:0023051,GO:0023052,GO:0030154,GO:0030163,GO:0030318,GO:0030334,GO:0030336,GO:0030971,GO:0031267,GO:0031323,GO:0031324,GO:0031325,GO:0031326,GO:0031329,GO:0031330,GO:0031399,GO:0031984,GO:0032268,GO:0032446,GO:0032502,GO:0032878,GO:0032879,GO:0033043,GO:0036211,GO:0040012,GO:0040013,GO:0042127,GO:0042176,GO:0042325,GO:0043167,GO:0043169,GO:0043170,GO:0043226,GO:0043227,GO:0043229,GO:0043231,GO:0043408,GO:0043412,GO:0043473,GO:0044093,GO:0044237,GO:0044238,GO:0044248,GO:0044257,GO:0044260,GO:0044265,GO:0044267,GO:0044422,GO:0044424,GO:0044432,GO:0044444,GO:0044446,GO:0044464,GO:0045595,GO:0045619,GO:0045637,GO:0045732,GO:0046872,GO:0046914,GO:0048066,GO:0048471,GO:0048518,GO:0048519,GO:0048522,GO:0048523,GO:0048583,GO:0048869,GO:0050789,GO:0050793,GO:0050794,GO:0050865,GO:0050896,GO:0050931,GO:0051020,GO:0051090,GO:0051091,GO:0051128,GO:0051129,GO:0051171,GO:0051173,GO:0051174,GO:0051239,GO:0051246,GO:0051247,GO:0051249,GO:0051252,GO:0051270,GO:0051271,GO:0051445,GO:0051603,GO:0051716,GO:0051726,GO:0051865,GO:0051896,GO:0060255,GO:0061630,GO:0061659,GO:0065007,GO:0065009,GO:0070647,GO:0070851,GO:0071704,GO:0071782,GO:0080090,GO:0097190,GO:0097191,GO:0098827,GO:0140096,GO:1901524,GO:1901525,GO:1901564,GO:1901565,GO:1901575,GO:1902105,GO:1902531,GO:1903146,GO:1903147,GO:1903506,GO:1903706,GO:1990782,GO:2000026,GO:2000112,GO:2000114,GO:2000145,GO:2000146,GO:2000241,GO:2000377,GO:2000379,GO:2001141
HiC_scaffold_8	AUGUSTUS	intron	48538005	48541386	1.0	+	.	ID=g18161.t1.intron1;Parent=g18161.t1
HiC_scaffold_8	AUGUSTUS	exon	48541387	48541658	.	+	.	ID=g18161.t1.exon2;Parent=g18161.t1
HiC_scaffold_8	AUGUSTUS	CDS	48541387	48541658	1.0	+	0	ID=g18161.t1.CDS2;Parent=g18161.t1
HiC_scaffold_8	AUGUSTUS	intron	48541659	48542425	1.0	+	.	ID=g18161.t1.intron2;Parent=g18161.t1
HiC_scaffold_8	AUGUSTUS	exon	48542426	48542561	.	+	.	ID=g18161.t1.exon3;Parent=g18161.t1
HiC_scaffold_8	AUGUSTUS	CDS	48542426	48542561	1.0	+	1	ID=g18161.t1.CDS3;Parent=g18161.t1
HiC_scaffold_8	AUGUSTUS	intron	48542562	48543080	1.0	+	.	ID=g18161.t1.intron3;Parent=g18161.t1
HiC_scaffold_8	AUGUSTUS	exon	48543081	48543184	.	+	.	ID=g18161.t1.exon4;Parent=g18161.t1
HiC_scaffold_8	AUGUSTUS	CDS	48543081	48543184	1.0	+	0	ID=g18161.t1.CDS4;Parent=g18161.t1
HiC_scaffold_8	AUGUSTUS	intron	48543185	48544003	1.0	+	.	ID=g18161.t1.intron4;Parent=g18161.t1
HiC_scaffold_8	AUGUSTUS	exon	48544004	48544355	.	+	.	ID=g18161.t1.exon5;Parent=g18161.t1
HiC_scaffold_8	AUGUSTUS	CDS	48544004	48544355	1.0	+	1	ID=g18161.t1.CDS5;Parent=g18161.t1
HiC_scaffold_8	AUGUSTUS	stop_codon	48544353	48544355	.	+	0	ID=g18161.t1.stop1;Parent=g18161.t1
HiC_scaffold_8	AUGUSTUS	start_codon	48556273	48556275	.	+	0	ID=g18162.t5.start1;Parent=g18162.t5
HiC_scaffold_8	AUGUSTUS	start_codon	48556273	48556275	.	+	0	ID=g18162.t6.start1;Parent=g18162.t6
HiC_scaffold_8	AUGUSTUS	start_codon	48556273	48556275	.	+	0	ID=g18162.t7.start1;Parent=g18162.t7
HiC_scaffold_8	gmst	start_codon	48556273	48556275	194.062993	+	0	ID=g18162.t1.start1;Parent=g18162.t1
HiC_scaffold_8	gmst	start_codon	48556273	48556275	200.623377	+	0	ID=g18162.t2.start1;Parent=g18162.t2
HiC_scaffold_8	gmst	start_codon	48556273	48556275	215.576871	+	0	ID=g18162.t3.start1;Parent=g18162.t3
HiC_scaffold_8	gmst	start_codon	48556273	48556275	218.50724	+	0	ID=g18162.t4.start1;Parent=g18162.t4
HiC_scaffold_8	AUGUSTUS	exon	48556273	48556383	.	+	.	ID=g18162.t5.exon1;Parent=g18162.t5
HiC_scaffold_8	AUGUSTUS	exon	48556273	48556383	.	+	.	ID=g18162.t6.exon1;Parent=g18162.t6
HiC_scaffold_8	AUGUSTUS	exon	48556273	48556383	.	+	.	ID=g18162.t7.exon1;Parent=g18162.t7
HiC_scaffold_8	AUGUSTUS	CDS	48556273	48556383	1.0	+	0	ID=g18162.t5.CDS1;Parent=g18162.t5
HiC_scaffold_8	AUGUSTUS	CDS	48556273	48556383	1.0	+	0	ID=g18162.t6.CDS1;Parent=g18162.t6
HiC_scaffold_8	AUGUSTUS	CDS	48556273	48556383	1.0	+	0	ID=g18162.t7.CDS1;Parent=g18162.t7
HiC_scaffold_8	gmst	CDS	48556273	48556383	194.062993	+	0	ID=g18162.t1.CDS1;Parent=g18162.t1
HiC_scaffold_8	gmst	exon	48556273	48556383	194.062993	+	0	ID=g18162.t1.exon1;Parent=g18162.t1
HiC_scaffold_8	gmst	CDS	48556273	48556383	200.623377	+	0	ID=g18162.t2.CDS1;Parent=g18162.t2
HiC_scaffold_8	gmst	exon	48556273	48556383	200.623377	+	0	ID=g18162.t2.exon1;Parent=g18162.t2
HiC_scaffold_8	gmst	CDS	48556273	48556383	215.576871	+	0	ID=g18162.t3.CDS1;Parent=g18162.t3
HiC_scaffold_8	gmst	exon	48556273	48556383	215.576871	+	0	ID=g18162.t3.exon1;Parent=g18162.t3
HiC_scaffold_8	gmst	CDS	48556273	48556383	218.50724	+	0	ID=g18162.t4.CDS1;Parent=g18162.t4
HiC_scaffold_8	gmst	exon	48556273	48556383	218.50724	+	0	ID=g18162.t4.exon1;Parent=g18162.t4
HiC_scaffold_8	AUGUSTUS	mRNA	48556273	48575906	.	+	.	ID=g18162.t5;Parent=g18162;em_target=9305.ENSSHAP00000004686;em_score=2052.3;em_evalue=0.0;em_tcov=.;em_OGs=COG5259@1|root,KOG1279@2759|Eukaryota,38CQX@33154|Opisthokonta,3B9WE@33208|Metazoa,3CXJV@33213|Bilateria,4835G@7711|Chordata,490QN@7742|Vertebrata,3JKNZ@40674|Mammalia,4K6VI@9263|Metatheria;em_COG_cat=B;em_desc=SWI SNF related, matrix associated, actin dependent regulator of chromatin, subfamily c, member 2;em_max_annot_lvl=33208|Metazoa;em_Preferred_name=SMARCC2;em_KEGG_ko=ko:K11649;em_KEGG_Pathway=ko04714,ko05225,map04714,map05225;em_BRITE=ko00000,ko00001,ko03021,ko03036;em_PFAMs=Myb_DNA-binding,SWIRM,SWIRM-assoc_1,SWIRM-assoc_2,SWIRM-assoc_3;em_GOs=GO:0000003,GO:0000122,GO:0000228,GO:0000785,GO:0000790,GO:0000981,GO:0002009,GO:0002119,GO:0002164,GO:0002165,GO:0002682,GO:0003002,GO:0003006,GO:0003674,GO:0003682,GO:0003700,GO:0003712,GO:0003713,GO:0005488,GO:0005515,GO:0005575,GO:0005622,GO:0005623,GO:0005634,GO:0005654,GO:0005694,GO:0006325,GO:0006333,GO:0006337,GO:0006338,GO:0006355,GO:0006357,GO:0006996,GO:0007275,GO:0007346,GO:0007389,GO:0007399,GO:0007406,GO:0007417,GO:0007420,GO:0007444,GO:0007472,GO:0007474,GO:0007476,GO:0007478,GO:0007480,GO:0007548,GO:0007552,GO:0007560,GO:0008150,GO:0008285,GO:0008406,GO:0008586,GO:0008587,GO:0009653,GO:0009790,GO:0009791,GO:0009792,GO:0009886,GO:0009887,GO:0009888,GO:0009889,GO:0009890,GO:0009891,GO:0009892,GO:0009893,GO:0009987,GO:0010468,GO:0010556,GO:0010557,GO:0010558,GO:0010564,GO:0010604,GO:0010605,GO:0010628,GO:0010629,GO:0010721,GO:0010948,GO:0016043,GO:0016514,GO:0016586,GO:0019219,GO:0019222,GO:0021872,GO:0021877,GO:0021879,GO:0021882,GO:0021898,GO:0021953,GO:0022008,GO:0022411,GO:0022414,GO:0030154,GO:0030182,GO:0030900,GO:0031323,GO:0031324,GO:0031325,GO:0031326,GO:0031327,GO:0031328,GO:0031347,GO:0031498,GO:0031974,GO:0031981,GO:0032501,GO:0032502,GO:0032984,GO:0032986,GO:0032991,GO:0034728,GO:0035060,GO:0035107,GO:0035114,GO:0035120,GO:0035218,GO:0035220,GO:0035239,GO:0035262,GO:0035295,GO:0040008,GO:0040009,GO:0040010,GO:0040014,GO:0040018,GO:0040027,GO:0040028,GO:0040035,GO:0042127,GO:0042802,GO:0043044,GO:0043226,GO:0043227,GO:0043228,GO:0043229,GO:0043231,GO:0043232,GO:0043233,GO:0043933,GO:0044422,GO:0044424,GO:0044427,GO:0044428,GO:0044446,GO:0044454,GO:0044464,GO:0045088,GO:0045137,GO:0045165,GO:0045595,GO:0045596,GO:0045786,GO:0045892,GO:0045893,GO:0045927,GO:0045930,GO:0045934,GO:0045935,GO:0046662,GO:0048513,GO:0048518,GO:0048519,GO:0048522,GO:0048523,GO:0048563,GO:0048569,GO:0048580,GO:0048581,GO:0048583,GO:0048608,GO:0048638,GO:0048639,GO:0048663,GO:0048699,GO:0048707,GO:0048729,GO:0048731,GO:0048736,GO:0048737,GO:0048806,GO:0048856,GO:0048869,GO:0050767,GO:0050768,GO:0050776,GO:0050789,GO:0050793,GO:0050794,GO:0050795,GO:0051093,GO:0051094,GO:0051171,GO:0051172,GO:0051173,GO:0051239,GO:0051240,GO:0051241,GO:0051252,GO:0051253,GO:0051254,GO:0051276,GO:0051726,GO:0051960,GO:0051961,GO:0060255,GO:0060284,GO:0060322,GO:0060429,GO:0060562,GO:0060850,GO:0061062,GO:0061064,GO:0061458,GO:0065007,GO:0070013,GO:0070603,GO:0071564,GO:0071565,GO:0071824,GO:0071840,GO:0072091,GO:0080090,GO:0080134,GO:0097458,GO:0140110,GO:1901987,GO:1901988,GO:1901990,GO:1901991,GO:1902494,GO:1902679,GO:1902680,GO:1902692,GO:1902806,GO:1902807,GO:1903506,GO:1903507,GO:1903508,GO:1904949,GO:2000026,GO:2000045,GO:2000112,GO:2000113,GO:2000134,GO:2000177,GO:2000178,GO:2000241,GO:2000647,GO:2001141
HiC_scaffold_8	AUGUSTUS	mRNA	48556273	48575906	.	+	.	ID=g18162.t6;Parent=g18162;em_target=9305.ENSSHAP00000004686;em_score=2388.3;em_evalue=0.0;em_tcov=.;em_OGs=COG5259@1|root,KOG1279@2759|Eukaryota,38CQX@33154|Opisthokonta,3B9WE@33208|Metazoa,3CXJV@33213|Bilateria,4835G@7711|Chordata,490QN@7742|Vertebrata,3JKNZ@40674|Mammalia,4K6VI@9263|Metatheria;em_COG_cat=B;em_desc=SWI SNF related, matrix associated, actin dependent regulator of chromatin, subfamily c, member 2;em_max_annot_lvl=33208|Metazoa;em_Preferred_name=SMARCC2;em_KEGG_ko=ko:K11649;em_KEGG_Pathway=ko04714,ko05225,map04714,map05225;em_BRITE=ko00000,ko00001,ko03021,ko03036;em_PFAMs=Myb_DNA-binding,SWIRM,SWIRM-assoc_1,SWIRM-assoc_2,SWIRM-assoc_3;em_GOs=GO:0000003,GO:0000122,GO:0000228,GO:0000785,GO:0000790,GO:0000981,GO:0002009,GO:0002119,GO:0002164,GO:0002165,GO:0002682,GO:0003002,GO:0003006,GO:0003674,GO:0003682,GO:0003700,GO:0003712,GO:0003713,GO:0005488,GO:0005515,GO:0005575,GO:0005622,GO:0005623,GO:0005634,GO:0005654,GO:0005694,GO:0006325,GO:0006333,GO:0006337,GO:0006338,GO:0006355,GO:0006357,GO:0006996,GO:0007275,GO:0007346,GO:0007389,GO:0007399,GO:0007406,GO:0007417,GO:0007420,GO:0007444,GO:0007472,GO:0007474,GO:0007476,GO:0007478,GO:0007480,GO:0007548,GO:0007552,GO:0007560,GO:0008150,GO:0008285,GO:0008406,GO:0008586,GO:0008587,GO:0009653,GO:0009790,GO:0009791,GO:0009792,GO:0009886,GO:0009887,GO:0009888,GO:0009889,GO:0009890,GO:0009891,GO:0009892,GO:0009893,GO:0009987,GO:0010468,GO:0010556,GO:0010557,GO:0010558,GO:0010564,GO:0010604,GO:0010605,GO:0010628,GO:0010629,GO:0010721,GO:0010948,GO:0016043,GO:0016514,GO:0016586,GO:0019219,GO:0019222,GO:0021872,GO:0021877,GO:0021879,GO:0021882,GO:0021898,GO:0021953,GO:0022008,GO:0022411,GO:0022414,GO:0030154,GO:0030182,GO:0030900,GO:0031323,GO:0031324,GO:0031325,GO:0031326,GO:0031327,GO:0031328,GO:0031347,GO:0031498,GO:0031974,GO:0031981,GO:0032501,GO:0032502,GO:0032984,GO:0032986,GO:0032991,GO:0034728,GO:0035060,GO:0035107,GO:0035114,GO:0035120,GO:0035218,GO:0035220,GO:0035239,GO:0035262,GO:0035295,GO:0040008,GO:0040009,GO:0040010,GO:0040014,GO:0040018,GO:0040027,GO:0040028,GO:0040035,GO:0042127,GO:0042802,GO:0043044,GO:0043226,GO:0043227,GO:0043228,GO:0043229,GO:0043231,GO:0043232,GO:0043233,GO:0043933,GO:0044422,GO:0044424,GO:0044427,GO:0044428,GO:0044446,GO:0044454,GO:0044464,GO:0045088,GO:0045137,GO:0045165,GO:0045595,GO:0045596,GO:0045786,GO:0045892,GO:0045893,GO:0045927,GO:0045930,GO:0045934,GO:0045935,GO:0046662,GO:0048513,GO:0048518,GO:0048519,GO:0048522,GO:0048523,GO:0048563,GO:0048569,GO:0048580,GO:0048581,GO:0048583,GO:0048608,GO:0048638,GO:0048639,GO:0048663,GO:0048699,GO:0048707,GO:0048729,GO:0048731,GO:0048736,GO:0048737,GO:0048806,GO:0048856,GO:0048869,GO:0050767,GO:0050768,GO:0050776,GO:0050789,GO:0050793,GO:0050794,GO:0050795,GO:0051093,GO:0051094,GO:0051171,GO:0051172,GO:0051173,GO:0051239,GO:0051240,GO:0051241,GO:0051252,GO:0051253,GO:0051254,GO:0051276,GO:0051726,GO:0051960,GO:0051961,GO:0060255,GO:0060284,GO:0060322,GO:0060429,GO:0060562,GO:0060850,GO:0061062,GO:0061064,GO:0061458,GO:0065007,GO:0070013,GO:0070603,GO:0071564,GO:0071565,GO:0071824,GO:0071840,GO:0072091,GO:0080090,GO:0080134,GO:0097458,GO:0140110,GO:1901987,GO:1901988,GO:1901990,GO:1901991,GO:1902494,GO:1902679,GO:1902680,GO:1902692,GO:1902806,GO:1902807,GO:1903506,GO:1903507,GO:1903508,GO:1904949,GO:2000026,GO:2000045,GO:2000112,GO:2000113,GO:2000134,GO:2000177,GO:2000178,GO:2000241,GO:2000647,GO:2001141
HiC_scaffold_8	AUGUSTUS	mRNA	48556273	48575906	.	+	.	ID=g18162.t7;Parent=g18162;em_target=9305.ENSSHAP00000004686;em_score=2279.4;em_evalue=0.0;em_tcov=.;em_OGs=COG5259@1|root,KOG1279@2759|Eukaryota,38CQX@33154|Opisthokonta,3B9WE@33208|Metazoa,3CXJV@33213|Bilateria,4835G@7711|Chordata,490QN@7742|Vertebrata,3JKNZ@40674|Mammalia,4K6VI@9263|Metatheria;em_COG_cat=B;em_desc=SWI SNF related, matrix associated, actin dependent regulator of chromatin, subfamily c, member 2;em_max_annot_lvl=33208|Metazoa;em_Preferred_name=SMARCC2;em_KEGG_ko=ko:K11649;em_KEGG_Pathway=ko04714,ko05225,map04714,map05225;em_BRITE=ko00000,ko00001,ko03021,ko03036;em_PFAMs=Myb_DNA-binding,SWIRM,SWIRM-assoc_1,SWIRM-assoc_2,SWIRM-assoc_3;em_GOs=GO:0000003,GO:0000122,GO:0000228,GO:0000785,GO:0000790,GO:0000981,GO:0002009,GO:0002119,GO:0002164,GO:0002165,GO:0002682,GO:0003002,GO:0003006,GO:0003674,GO:0003682,GO:0003700,GO:0003712,GO:0003713,GO:0005488,GO:0005515,GO:0005575,GO:0005622,GO:0005623,GO:0005634,GO:0005654,GO:0005694,GO:0006325,GO:0006333,GO:0006337,GO:0006338,GO:0006355,GO:0006357,GO:0006996,GO:0007275,GO:0007346,GO:0007389,GO:0007399,GO:0007406,GO:0007417,GO:0007420,GO:0007444,GO:0007472,GO:0007474,GO:0007476,GO:0007478,GO:0007480,GO:0007548,GO:0007552,GO:0007560,GO:0008150,GO:0008285,GO:0008406,GO:0008586,GO:0008587,GO:0009653,GO:0009790,GO:0009791,GO:0009792,GO:0009886,GO:0009887,GO:0009888,GO:0009889,GO:0009890,GO:0009891,GO:0009892,GO:0009893,GO:0009987,GO:0010468,GO:0010556,GO:0010557,GO:0010558,GO:0010564,GO:0010604,GO:0010605,GO:0010628,GO:0010629,GO:0010721,GO:0010948,GO:0016043,GO:0016514,GO:0016586,GO:0019219,GO:0019222,GO:0021872,GO:0021877,GO:0021879,GO:0021882,GO:0021898,GO:0021953,GO:0022008,GO:0022411,GO:0022414,GO:0030154,GO:0030182,GO:0030900,GO:0031323,GO:0031324,GO:0031325,GO:0031326,GO:0031327,GO:0031328,GO:0031347,GO:0031498,GO:0031974,GO:0031981,GO:0032501,GO:0032502,GO:0032984,GO:0032986,GO:0032991,GO:0034728,GO:0035060,GO:0035107,GO:0035114,GO:0035120,GO:0035218,GO:0035220,GO:0035239,GO:0035262,GO:0035295,GO:0040008,GO:0040009,GO:0040010,GO:0040014,GO:0040018,GO:0040027,GO:0040028,GO:0040035,GO:0042127,GO:0042802,GO:0043044,GO:0043226,GO:0043227,GO:0043228,GO:0043229,GO:0043231,GO:0043232,GO:0043233,GO:0043933,GO:0044422,GO:0044424,GO:0044427,GO:0044428,GO:0044446,GO:0044454,GO:0044464,GO:0045088,GO:0045137,GO:0045165,GO:0045595,GO:0045596,GO:0045786,GO:0045892,GO:0045893,GO:0045927,GO:0045930,GO:0045934,GO:0045935,GO:0046662,GO:0048513,GO:0048518,GO:0048519,GO:0048522,GO:0048523,GO:0048563,GO:0048569,GO:0048580,GO:0048581,GO:0048583,GO:0048608,GO:0048638,GO:0048639,GO:0048663,GO:0048699,GO:0048707,GO:0048729,GO:0048731,GO:0048736,GO:0048737,GO:0048806,GO:0048856,GO:0048869,GO:0050767,GO:0050768,GO:0050776,GO:0050789,GO:0050793,GO:0050794,GO:0050795,GO:0051093,GO:0051094,GO:0051171,GO:0051172,GO:0051173,GO:0051239,GO:0051240,GO:0051241,GO:0051252,GO:0051253,GO:0051254,GO:0051276,GO:0051726,GO:0051960,GO:0051961,GO:0060255,GO:0060284,GO:0060322,GO:0060429,GO:0060562,GO:0060850,GO:0061062,GO:0061064,GO:0061458,GO:0065007,GO:0070013,GO:0070603,GO:0071564,GO:0071565,GO:0071824,GO:0071840,GO:0072091,GO:0080090,GO:0080134,GO:0097458,GO:0140110,GO:1901987,GO:1901988,GO:1901990,GO:1901991,GO:1902494,GO:1902679,GO:1902680,GO:1902692,GO:1902806,GO:1902807,GO:1903506,GO:1903507,GO:1903508,GO:1904949,GO:2000026,GO:2000045,GO:2000112,GO:2000113,GO:2000134,GO:2000177,GO:2000178,GO:2000241,GO:2000647,GO:2001141
HiC_scaffold_8	gmst	gene	48556273	48575941	.	+	.	ID=g18162
HiC_scaffold_8	gmst	mRNA	48556273	48575941	.	+	.	ID=g18162.t1;Parent=g18162;em_target=9305.ENSSHAP00000004686;em_score=2087.9;em_evalue=0.0;em_tcov=.;em_OGs=COG5259@1|root,KOG1279@2759|Eukaryota,38CQX@33154|Opisthokonta,3B9WE@33208|Metazoa,3CXJV@33213|Bilateria,4835G@7711|Chordata,490QN@7742|Vertebrata,3JKNZ@40674|Mammalia,4K6VI@9263|Metatheria;em_COG_cat=B;em_desc=SWI SNF related, matrix associated, actin dependent regulator of chromatin, subfamily c, member 2;em_max_annot_lvl=33208|Metazoa;em_Preferred_name=SMARCC2;em_KEGG_ko=ko:K11649;em_KEGG_Pathway=ko04714,ko05225,map04714,map05225;em_BRITE=ko00000,ko00001,ko03021,ko03036;em_PFAMs=Myb_DNA-binding,SWIRM,SWIRM-assoc_1,SWIRM-assoc_2,SWIRM-assoc_3;em_GOs=GO:0000003,GO:0000122,GO:0000228,GO:0000785,GO:0000790,GO:0000981,GO:0002009,GO:0002119,GO:0002164,GO:0002165,GO:0002682,GO:0003002,GO:0003006,GO:0003674,GO:0003682,GO:0003700,GO:0003712,GO:0003713,GO:0005488,GO:0005515,GO:0005575,GO:0005622,GO:0005623,GO:0005634,GO:0005654,GO:0005694,GO:0006325,GO:0006333,GO:0006337,GO:0006338,GO:0006355,GO:0006357,GO:0006996,GO:0007275,GO:0007346,GO:0007389,GO:0007399,GO:0007406,GO:0007417,GO:0007420,GO:0007444,GO:0007472,GO:0007474,GO:0007476,GO:0007478,GO:0007480,GO:0007548,GO:0007552,GO:0007560,GO:0008150,GO:0008285,GO:0008406,GO:0008586,GO:0008587,GO:0009653,GO:0009790,GO:0009791,GO:0009792,GO:0009886,GO:0009887,GO:0009888,GO:0009889,GO:0009890,GO:0009891,GO:0009892,GO:0009893,GO:0009987,GO:0010468,GO:0010556,GO:0010557,GO:0010558,GO:0010564,GO:0010604,GO:0010605,GO:0010628,GO:0010629,GO:0010721,GO:0010948,GO:0016043,GO:0016514,GO:0016586,GO:0019219,GO:0019222,GO:0021872,GO:0021877,GO:0021879,GO:0021882,GO:0021898,GO:0021953,GO:0022008,GO:0022411,GO:0022414,GO:0030154,GO:0030182,GO:0030900,GO:0031323,GO:0031324,GO:0031325,GO:0031326,GO:0031327,GO:0031328,GO:0031347,GO:0031498,GO:0031974,GO:0031981,GO:0032501,GO:0032502,GO:0032984,GO:0032986,GO:0032991,GO:0034728,GO:0035060,GO:0035107,GO:0035114,GO:0035120,GO:0035218,GO:0035220,GO:0035239,GO:0035262,GO:0035295,GO:0040008,GO:0040009,GO:0040010,GO:0040014,GO:0040018,GO:0040027,GO:0040028,GO:0040035,GO:0042127,GO:0042802,GO:0043044,GO:0043226,GO:0043227,GO:0043228,GO:0043229,GO:0043231,GO:0043232,GO:0043233,GO:0043933,GO:0044422,GO:0044424,GO:0044427,GO:0044428,GO:0044446,GO:0044454,GO:0044464,GO:0045088,GO:0045137,GO:0045165,GO:0045595,GO:0045596,GO:0045786,GO:0045892,GO:0045893,GO:0045927,GO:0045930,GO:0045934,GO:0045935,GO:0046662,GO:0048513,GO:0048518,GO:0048519,GO:0048522,GO:0048523,GO:0048563,GO:0048569,GO:0048580,GO:0048581,GO:0048583,GO:0048608,GO:0048638,GO:0048639,GO:0048663,GO:0048699,GO:0048707,GO:0048729,GO:0048731,GO:0048736,GO:0048737,GO:0048806,GO:0048856,GO:0048869,GO:0050767,GO:0050768,GO:0050776,GO:0050789,GO:0050793,GO:0050794,GO:0050795,GO:0051093,GO:0051094,GO:0051171,GO:0051172,GO:0051173,GO:0051239,GO:0051240,GO:0051241,GO:0051252,GO:0051253,GO:0051254,GO:0051276,GO:0051726,GO:0051960,GO:0051961,GO:0060255,GO:0060284,GO:0060322,GO:0060429,GO:0060562,GO:0060850,GO:0061062,GO:0061064,GO:0061458,GO:0065007,GO:0070013,GO:0070603,GO:0071564,GO:0071565,GO:0071824,GO:0071840,GO:0072091,GO:0080090,GO:0080134,GO:0097458,GO:0140110,GO:1901987,GO:1901988,GO:1901990,GO:1901991,GO:1902494,GO:1902679,GO:1902680,GO:1902692,GO:1902806,GO:1902807,GO:1903506,GO:1903507,GO:1903508,GO:1904949,GO:2000026,GO:2000045,GO:2000112,GO:2000113,GO:2000134,GO:2000177,GO:2000178,GO:2000241,GO:2000647,GO:2001141
HiC_scaffold_8	gmst	mRNA	48556273	48575941	.	+	.	ID=g18162.t2;Parent=g18162;em_target=9305.ENSSHAP00000004686;em_score=2073.2;em_evalue=0.0;em_tcov=.;em_OGs=COG5259@1|root,KOG1279@2759|Eukaryota,38CQX@33154|Opisthokonta,3B9WE@33208|Metazoa,3CXJV@33213|Bilateria,4835G@7711|Chordata,490QN@7742|Vertebrata,3JKNZ@40674|Mammalia,4K6VI@9263|Metatheria;em_COG_cat=B;em_desc=SWI SNF related, matrix associated, actin dependent regulator of chromatin, subfamily c, member 2;em_max_annot_lvl=33208|Metazoa;em_Preferred_name=SMARCC2;em_KEGG_ko=ko:K11649;em_KEGG_Pathway=ko04714,ko05225,map04714,map05225;em_BRITE=ko00000,ko00001,ko03021,ko03036;em_PFAMs=Myb_DNA-binding,SWIRM,SWIRM-assoc_1,SWIRM-assoc_2,SWIRM-assoc_3;em_GOs=GO:0000003,GO:0000122,GO:0000228,GO:0000785,GO:0000790,GO:0000981,GO:0002009,GO:0002119,GO:0002164,GO:0002165,GO:0002682,GO:0003002,GO:0003006,GO:0003674,GO:0003682,GO:0003700,GO:0003712,GO:0003713,GO:0005488,GO:0005515,GO:0005575,GO:0005622,GO:0005623,GO:0005634,GO:0005654,GO:0005694,GO:0006325,GO:0006333,GO:0006337,GO:0006338,GO:0006355,GO:0006357,GO:0006996,GO:0007275,GO:0007346,GO:0007389,GO:0007399,GO:0007406,GO:0007417,GO:0007420,GO:0007444,GO:0007472,GO:0007474,GO:0007476,GO:0007478,GO:0007480,GO:0007548,GO:0007552,GO:0007560,GO:0008150,GO:0008285,GO:0008406,GO:0008586,GO:0008587,GO:0009653,GO:0009790,GO:0009791,GO:0009792,GO:0009886,GO:0009887,GO:0009888,GO:0009889,GO:0009890,GO:0009891,GO:0009892,GO:0009893,GO:0009987,GO:0010468,GO:0010556,GO:0010557,GO:0010558,GO:0010564,GO:0010604,GO:0010605,GO:0010628,GO:0010629,GO:0010721,GO:0010948,GO:0016043,GO:0016514,GO:0016586,GO:0019219,GO:0019222,GO:0021872,GO:0021877,GO:0021879,GO:0021882,GO:0021898,GO:0021953,GO:0022008,GO:0022411,GO:0022414,GO:0030154,GO:0030182,GO:0030900,GO:0031323,GO:0031324,GO:0031325,GO:0031326,GO:0031327,GO:0031328,GO:0031347,GO:0031498,GO:0031974,GO:0031981,GO:0032501,GO:0032502,GO:0032984,GO:0032986,GO:0032991,GO:0034728,GO:0035060,GO:0035107,GO:0035114,GO:0035120,GO:0035218,GO:0035220,GO:0035239,GO:0035262,GO:0035295,GO:0040008,GO:0040009,GO:0040010,GO:0040014,GO:0040018,GO:0040027,GO:0040028,GO:0040035,GO:0042127,GO:0042802,GO:0043044,GO:0043226,GO:0043227,GO:0043228,GO:0043229,GO:0043231,GO:0043232,GO:0043233,GO:0043933,GO:0044422,GO:0044424,GO:0044427,GO:0044428,GO:0044446,GO:0044454,GO:0044464,GO:0045088,GO:0045137,GO:0045165,GO:0045595,GO:0045596,GO:0045786,GO:0045892,GO:0045893,GO:0045927,GO:0045930,GO:0045934,GO:0045935,GO:0046662,GO:0048513,GO:0048518,GO:0048519,GO:0048522,GO:0048523,GO:0048563,GO:0048569,GO:0048580,GO:0048581,GO:0048583,GO:0048608,GO:0048638,GO:0048639,GO:0048663,GO:0048699,GO:0048707,GO:0048729,GO:0048731,GO:0048736,GO:0048737,GO:0048806,GO:0048856,GO:0048869,GO:0050767,GO:0050768,GO:0050776,GO:0050789,GO:0050793,GO:0050794,GO:0050795,GO:0051093,GO:0051094,GO:0051171,GO:0051172,GO:0051173,GO:0051239,GO:0051240,GO:0051241,GO:0051252,GO:0051253,GO:0051254,GO:0051276,GO:0051726,GO:0051960,GO:0051961,GO:0060255,GO:0060284,GO:0060322,GO:0060429,GO:0060562,GO:0060850,GO:0061062,GO:0061064,GO:0061458,GO:0065007,GO:0070013,GO:0070603,GO:0071564,GO:0071565,GO:0071824,GO:0071840,GO:0072091,GO:0080090,GO:0080134,GO:0097458,GO:0140110,GO:1901987,GO:1901988,GO:1901990,GO:1901991,GO:1902494,GO:1902679,GO:1902680,GO:1902692,GO:1902806,GO:1902807,GO:1903506,GO:1903507,GO:1903508,GO:1904949,GO:2000026,GO:2000045,GO:2000112,GO:2000113,GO:2000134,GO:2000177,GO:2000178,GO:2000241,GO:2000647,GO:2001141
HiC_scaffold_8	gmst	mRNA	48556273	48575941	.	+	.	ID=g18162.t3;Parent=g18162;em_target=9305.ENSSHAP00000004686;em_score=2203.9;em_evalue=0.0;em_tcov=.;em_OGs=COG5259@1|root,KOG1279@2759|Eukaryota,38CQX@33154|Opisthokonta,3B9WE@33208|Metazoa,3CXJV@33213|Bilateria,4835G@7711|Chordata,490QN@7742|Vertebrata,3JKNZ@40674|Mammalia,4K6VI@9263|Metatheria;em_COG_cat=B;em_desc=SWI SNF related, matrix associated, actin dependent regulator of chromatin, subfamily c, member 2;em_max_annot_lvl=33208|Metazoa;em_Preferred_name=SMARCC2;em_KEGG_ko=ko:K11649;em_KEGG_Pathway=ko04714,ko05225,map04714,map05225;em_BRITE=ko00000,ko00001,ko03021,ko03036;em_PFAMs=Myb_DNA-binding,SWIRM,SWIRM-assoc_1,SWIRM-assoc_2,SWIRM-assoc_3;em_GOs=GO:0000003,GO:0000122,GO:0000228,GO:0000785,GO:0000790,GO:0000981,GO:0002009,GO:0002119,GO:0002164,GO:0002165,GO:0002682,GO:0003002,GO:0003006,GO:0003674,GO:0003682,GO:0003700,GO:0003712,GO:0003713,GO:0005488,GO:0005515,GO:0005575,GO:0005622,GO:0005623,GO:0005634,GO:0005654,GO:0005694,GO:0006325,GO:0006333,GO:0006337,GO:0006338,GO:0006355,GO:0006357,GO:0006996,GO:0007275,GO:0007346,GO:0007389,GO:0007399,GO:0007406,GO:0007417,GO:0007420,GO:0007444,GO:0007472,GO:0007474,GO:0007476,GO:0007478,GO:0007480,GO:0007548,GO:0007552,GO:0007560,GO:0008150,GO:0008285,GO:0008406,GO:0008586,GO:0008587,GO:0009653,GO:0009790,GO:0009791,GO:0009792,GO:0009886,GO:0009887,GO:0009888,GO:0009889,GO:0009890,GO:0009891,GO:0009892,GO:0009893,GO:0009987,GO:0010468,GO:0010556,GO:0010557,GO:0010558,GO:0010564,GO:0010604,GO:0010605,GO:0010628,GO:0010629,GO:0010721,GO:0010948,GO:0016043,GO:0016514,GO:0016586,GO:0019219,GO:0019222,GO:0021872,GO:0021877,GO:0021879,GO:0021882,GO:0021898,GO:0021953,GO:0022008,GO:0022411,GO:0022414,GO:0030154,GO:0030182,GO:0030900,GO:0031323,GO:0031324,GO:0031325,GO:0031326,GO:0031327,GO:0031328,GO:0031347,GO:0031498,GO:0031974,GO:0031981,GO:0032501,GO:0032502,GO:0032984,GO:0032986,GO:0032991,GO:0034728,GO:0035060,GO:0035107,GO:0035114,GO:0035120,GO:0035218,GO:0035220,GO:0035239,GO:0035262,GO:0035295,GO:0040008,GO:0040009,GO:0040010,GO:0040014,GO:0040018,GO:0040027,GO:0040028,GO:0040035,GO:0042127,GO:0042802,GO:0043044,GO:0043226,GO:0043227,GO:0043228,GO:0043229,GO:0043231,GO:0043232,GO:0043233,GO:0043933,GO:0044422,GO:0044424,GO:0044427,GO:0044428,GO:0044446,GO:0044454,GO:0044464,GO:0045088,GO:0045137,GO:0045165,GO:0045595,GO:0045596,GO:0045786,GO:0045892,GO:0045893,GO:0045927,GO:0045930,GO:0045934,GO:0045935,GO:0046662,GO:0048513,GO:0048518,GO:0048519,GO:0048522,GO:0048523,GO:0048563,GO:0048569,GO:0048580,GO:0048581,GO:0048583,GO:0048608,GO:0048638,GO:0048639,GO:0048663,GO:0048699,GO:0048707,GO:0048729,GO:0048731,GO:0048736,GO:0048737,GO:0048806,GO:0048856,GO:0048869,GO:0050767,GO:0050768,GO:0050776,GO:0050789,GO:0050793,GO:0050794,GO:0050795,GO:0051093,GO:0051094,GO:0051171,GO:0051172,GO:0051173,GO:0051239,GO:0051240,GO:0051241,GO:0051252,GO:0051253,GO:0051254,GO:0051276,GO:0051726,GO:0051960,GO:0051961,GO:0060255,GO:0060284,GO:0060322,GO:0060429,GO:0060562,GO:0060850,GO:0061062,GO:0061064,GO:0061458,GO:0065007,GO:0070013,GO:0070603,GO:0071564,GO:0071565,GO:0071824,GO:0071840,GO:0072091,GO:0080090,GO:0080134,GO:0097458,GO:0140110,GO:1901987,GO:1901988,GO:1901990,GO:1901991,GO:1902494,GO:1902679,GO:1902680,GO:1902692,GO:1902806,GO:1902807,GO:1903506,GO:1903507,GO:1903508,GO:1904949,GO:2000026,GO:2000045,GO:2000112,GO:2000113,GO:2000134,GO:2000177,GO:2000178,GO:2000241,GO:2000647,GO:2001141
HiC_scaffold_8	gmst	mRNA	48556273	48575941	.	+	.	ID=g18162.t4;Parent=g18162;em_target=9305.ENSSHAP00000004686;em_score=2179.7;em_evalue=0.0;em_tcov=.;em_OGs=COG5259@1|root,KOG1279@2759|Eukaryota,38CQX@33154|Opisthokonta,3B9WE@33208|Metazoa,3CXJV@33213|Bilateria,4835G@7711|Chordata,490QN@7742|Vertebrata,3JKNZ@40674|Mammalia,4K6VI@9263|Metatheria;em_COG_cat=B;em_desc=SWI SNF related, matrix associated, actin dependent regulator of chromatin, subfamily c, member 2;em_max_annot_lvl=33208|Metazoa;em_Preferred_name=SMARCC2;em_KEGG_ko=ko:K11649;em_KEGG_Pathway=ko04714,ko05225,map04714,map05225;em_BRITE=ko00000,ko00001,ko03021,ko03036;em_PFAMs=Myb_DNA-binding,SWIRM,SWIRM-assoc_1,SWIRM-assoc_2,SWIRM-assoc_3;em_GOs=GO:0000003,GO:0000122,GO:0000228,GO:0000785,GO:0000790,GO:0000981,GO:0002009,GO:0002119,GO:0002164,GO:0002165,GO:0002682,GO:0003002,GO:0003006,GO:0003674,GO:0003682,GO:0003700,GO:0003712,GO:0003713,GO:0005488,GO:0005515,GO:0005575,GO:0005622,GO:0005623,GO:0005634,GO:0005654,GO:0005694,GO:0006325,GO:0006333,GO:0006337,GO:0006338,GO:0006355,GO:0006357,GO:0006996,GO:0007275,GO:0007346,GO:0007389,GO:0007399,GO:0007406,GO:0007417,GO:0007420,GO:0007444,GO:0007472,GO:0007474,GO:0007476,GO:0007478,GO:0007480,GO:0007548,GO:0007552,GO:0007560,GO:0008150,GO:0008285,GO:0008406,GO:0008586,GO:0008587,GO:0009653,GO:0009790,GO:0009791,GO:0009792,GO:0009886,GO:0009887,GO:0009888,GO:0009889,GO:0009890,GO:0009891,GO:0009892,GO:0009893,GO:0009987,GO:0010468,GO:0010556,GO:0010557,GO:0010558,GO:0010564,GO:0010604,GO:0010605,GO:0010628,GO:0010629,GO:0010721,GO:0010948,GO:0016043,GO:0016514,GO:0016586,GO:0019219,GO:0019222,GO:0021872,GO:0021877,GO:0021879,GO:0021882,GO:0021898,GO:0021953,GO:0022008,GO:0022411,GO:0022414,GO:0030154,GO:0030182,GO:0030900,GO:0031323,GO:0031324,GO:0031325,GO:0031326,GO:0031327,GO:0031328,GO:0031347,GO:0031498,GO:0031974,GO:0031981,GO:0032501,GO:0032502,GO:0032984,GO:0032986,GO:0032991,GO:0034728,GO:0035060,GO:0035107,GO:0035114,GO:0035120,GO:0035218,GO:0035220,GO:0035239,GO:0035262,GO:0035295,GO:0040008,GO:0040009,GO:0040010,GO:0040014,GO:0040018,GO:0040027,GO:0040028,GO:0040035,GO:0042127,GO:0042802,GO:0043044,GO:0043226,GO:0043227,GO:0043228,GO:0043229,GO:0043231,GO:0043232,GO:0043233,GO:0043933,GO:0044422,GO:0044424,GO:0044427,GO:0044428,GO:0044446,GO:0044454,GO:0044464,GO:0045088,GO:0045137,GO:0045165,GO:0045595,GO:0045596,GO:0045786,GO:0045892,GO:0045893,GO:0045927,GO:0045930,GO:0045934,GO:0045935,GO:0046662,GO:0048513,GO:0048518,GO:0048519,GO:0048522,GO:0048523,GO:0048563,GO:0048569,GO:0048580,GO:0048581,GO:0048583,GO:0048608,GO:0048638,GO:0048639,GO:0048663,GO:0048699,GO:0048707,GO:0048729,GO:0048731,GO:0048736,GO:0048737,GO:0048806,GO:0048856,GO:0048869,GO:0050767,GO:0050768,GO:0050776,GO:0050789,GO:0050793,GO:0050794,GO:0050795,GO:0051093,GO:0051094,GO:0051171,GO:0051172,GO:0051173,GO:0051239,GO:0051240,GO:0051241,GO:0051252,GO:0051253,GO:0051254,GO:0051276,GO:0051726,GO:0051960,GO:0051961,GO:0060255,GO:0060284,GO:0060322,GO:0060429,GO:0060562,GO:0060850,GO:0061062,GO:0061064,GO:0061458,GO:0065007,GO:0070013,GO:0070603,GO:0071564,GO:0071565,GO:0071824,GO:0071840,GO:0072091,GO:0080090,GO:0080134,GO:0097458,GO:0140110,GO:1901987,GO:1901988,GO:1901990,GO:1901991,GO:1902494,GO:1902679,GO:1902680,GO:1902692,GO:1902806,GO:1902807,GO:1903506,GO:1903507,GO:1903508,GO:1904949,GO:2000026,GO:2000045,GO:2000112,GO:2000113,GO:2000134,GO:2000177,GO:2000178,GO:2000241,GO:2000647,GO:2001141
HiC_scaffold_8	AUGUSTUS	intron	48556384	48558517	1.0	+	.	ID=g18162.t5.intron1;Parent=g18162.t5
HiC_scaffold_8	AUGUSTUS	intron	48556384	48558517	1.0	+	.	ID=g18162.t6.intron1;Parent=g18162.t6
HiC_scaffold_8	AUGUSTUS	intron	48556384	48558517	1.0	+	.	ID=g18162.t7.intron1;Parent=g18162.t7
HiC_scaffold_8	gmst	intron	48556384	48558517	194.062993	+	0	ID=g18162.t1.intron1;Parent=g18162.t1
HiC_scaffold_8	gmst	intron	48556384	48558517	200.623377	+	0	ID=g18162.t2.intron1;Parent=g18162.t2
HiC_scaffold_8	gmst	intron	48556384	48558517	215.576871	+	0	ID=g18162.t3.intron1;Parent=g18162.t3
HiC_scaffold_8	gmst	intron	48556384	48558517	218.50724	+	0	ID=g18162.t4.intron1;Parent=g18162.t4
HiC_scaffold_8	AUGUSTUS	exon	48558518	48558637	.	+	.	ID=g18162.t5.exon2;Parent=g18162.t5
HiC_scaffold_8	AUGUSTUS	exon	48558518	48558637	.	+	.	ID=g18162.t6.exon2;Parent=g18162.t6
HiC_scaffold_8	AUGUSTUS	exon	48558518	48558637	.	+	.	ID=g18162.t7.exon2;Parent=g18162.t7
HiC_scaffold_8	AUGUSTUS	CDS	48558518	48558637	1.0	+	0	ID=g18162.t5.CDS2;Parent=g18162.t5
HiC_scaffold_8	AUGUSTUS	CDS	48558518	48558637	1.0	+	0	ID=g18162.t6.CDS2;Parent=g18162.t6
HiC_scaffold_8	AUGUSTUS	CDS	48558518	48558637	1.0	+	0	ID=g18162.t7.CDS2;Parent=g18162.t7
HiC_scaffold_8	gmst	CDS	48558518	48558637	194.062993	+	0	ID=g18162.t1.CDS2;Parent=g18162.t1
HiC_scaffold_8	gmst	exon	48558518	48558637	194.062993	+	0	ID=g18162.t1.exon2;Parent=g18162.t1
HiC_scaffold_8	gmst	CDS	48558518	48558637	200.623377	+	0	ID=g18162.t2.CDS2;Parent=g18162.t2
HiC_scaffold_8	gmst	exon	48558518	48558637	200.623377	+	0	ID=g18162.t2.exon2;Parent=g18162.t2
HiC_scaffold_8	gmst	CDS	48558518	48558637	215.576871	+	0	ID=g18162.t3.CDS2;Parent=g18162.t3
HiC_scaffold_8	gmst	exon	48558518	48558637	215.576871	+	0	ID=g18162.t3.exon2;Parent=g18162.t3
HiC_scaffold_8	gmst	CDS	48558518	48558637	218.50724	+	0	ID=g18162.t4.CDS2;Parent=g18162.t4
HiC_scaffold_8	gmst	exon	48558518	48558637	218.50724	+	0	ID=g18162.t4.exon2;Parent=g18162.t4
HiC_scaffold_8	AUGUSTUS	intron	48558638	48559614	1.0	+	.	ID=g18162.t5.intron2;Parent=g18162.t5
HiC_scaffold_8	AUGUSTUS	intron	48558638	48559614	1.0	+	.	ID=g18162.t6.intron2;Parent=g18162.t6
HiC_scaffold_8	AUGUSTUS	intron	48558638	48559614	1.0	+	.	ID=g18162.t7.intron2;Parent=g18162.t7
HiC_scaffold_8	gmst	intron	48558638	48559614	194.062993	+	0	ID=g18162.t1.intron2;Parent=g18162.t1
HiC_scaffold_8	gmst	intron	48558638	48559614	200.623377	+	0	ID=g18162.t2.intron2;Parent=g18162.t2
HiC_scaffold_8	gmst	intron	48558638	48559614	215.576871	+	0	ID=g18162.t3.intron2;Parent=g18162.t3
HiC_scaffold_8	gmst	intron	48558638	48559614	218.50724	+	0	ID=g18162.t4.intron2;Parent=g18162.t4
HiC_scaffold_8	AUGUSTUS	exon	48559615	48559700	.	+	.	ID=g18162.t5.exon3;Parent=g18162.t5
HiC_scaffold_8	AUGUSTUS	exon	48559615	48559700	.	+	.	ID=g18162.t6.exon3;Parent=g18162.t6
HiC_scaffold_8	AUGUSTUS	exon	48559615	48559700	.	+	.	ID=g18162.t7.exon3;Parent=g18162.t7
HiC_scaffold_8	AUGUSTUS	CDS	48559615	48559700	1.0	+	0	ID=g18162.t5.CDS3;Parent=g18162.t5
HiC_scaffold_8	AUGUSTUS	CDS	48559615	48559700	1.0	+	0	ID=g18162.t6.CDS3;Parent=g18162.t6
HiC_scaffold_8	AUGUSTUS	CDS	48559615	48559700	1.0	+	0	ID=g18162.t7.CDS3;Parent=g18162.t7
HiC_scaffold_8	gmst	CDS	48559615	48559700	194.062993	+	0	ID=g18162.t1.CDS3;Parent=g18162.t1
HiC_scaffold_8	gmst	exon	48559615	48559700	194.062993	+	0	ID=g18162.t1.exon3;Parent=g18162.t1
HiC_scaffold_8	gmst	CDS	48559615	48559700	200.623377	+	0	ID=g18162.t2.CDS3;Parent=g18162.t2
HiC_scaffold_8	gmst	exon	48559615	48559700	200.623377	+	0	ID=g18162.t2.exon3;Parent=g18162.t2
HiC_scaffold_8	gmst	CDS	48559615	48559700	215.576871	+	0	ID=g18162.t3.CDS3;Parent=g18162.t3
HiC_scaffold_8	gmst	exon	48559615	48559700	215.576871	+	0	ID=g18162.t3.exon3;Parent=g18162.t3
HiC_scaffold_8	gmst	CDS	48559615	48559700	218.50724	+	0	ID=g18162.t4.CDS3;Parent=g18162.t4
HiC_scaffold_8	gmst	exon	48559615	48559700	218.50724	+	0	ID=g18162.t4.exon3;Parent=g18162.t4
HiC_scaffold_8	AUGUSTUS	intron	48559701	48560148	1.0	+	.	ID=g18162.t5.intron3;Parent=g18162.t5
HiC_scaffold_8	AUGUSTUS	intron	48559701	48560148	1.0	+	.	ID=g18162.t6.intron3;Parent=g18162.t6
HiC_scaffold_8	AUGUSTUS	intron	48559701	48560148	1.0	+	.	ID=g18162.t7.intron3;Parent=g18162.t7
HiC_scaffold_8	gmst	intron	48559701	48560148	194.062993	+	0	ID=g18162.t1.intron3;Parent=g18162.t1
HiC_scaffold_8	gmst	intron	48559701	48560148	200.623377	+	0	ID=g18162.t2.intron3;Parent=g18162.t2
HiC_scaffold_8	gmst	intron	48559701	48560148	215.576871	+	0	ID=g18162.t3.intron3;Parent=g18162.t3
HiC_scaffold_8	gmst	intron	48559701	48560148	218.50724	+	0	ID=g18162.t4.intron3;Parent=g18162.t4
HiC_scaffold_8	AUGUSTUS	exon	48560149	48560230	.	+	.	ID=g18162.t5.exon4;Parent=g18162.t5
HiC_scaffold_8	AUGUSTUS	exon	48560149	48560230	.	+	.	ID=g18162.t6.exon4;Parent=g18162.t6
HiC_scaffold_8	AUGUSTUS	exon	48560149	48560230	.	+	.	ID=g18162.t7.exon4;Parent=g18162.t7
HiC_scaffold_8	AUGUSTUS	CDS	48560149	48560230	1.0	+	1	ID=g18162.t5.CDS4;Parent=g18162.t5
HiC_scaffold_8	AUGUSTUS	CDS	48560149	48560230	1.0	+	1	ID=g18162.t6.CDS4;Parent=g18162.t6
HiC_scaffold_8	AUGUSTUS	CDS	48560149	48560230	1.0	+	1	ID=g18162.t7.CDS4;Parent=g18162.t7
HiC_scaffold_8	gmst	CDS	48560149	48560230	194.062993	+	1	ID=g18162.t1.CDS4;Parent=g18162.t1
HiC_scaffold_8	gmst	exon	48560149	48560230	194.062993	+	1	ID=g18162.t1.exon4;Parent=g18162.t1
HiC_scaffold_8	gmst	CDS	48560149	48560230	200.623377	+	1	ID=g18162.t2.CDS4;Parent=g18162.t2
HiC_scaffold_8	gmst	exon	48560149	48560230	200.623377	+	1	ID=g18162.t2.exon4;Parent=g18162.t2
HiC_scaffold_8	gmst	CDS	48560149	48560230	215.576871	+	1	ID=g18162.t3.CDS4;Parent=g18162.t3
HiC_scaffold_8	gmst	exon	48560149	48560230	215.576871	+	1	ID=g18162.t3.exon4;Parent=g18162.t3
HiC_scaffold_8	gmst	CDS	48560149	48560230	218.50724	+	1	ID=g18162.t4.CDS4;Parent=g18162.t4
HiC_scaffold_8	gmst	exon	48560149	48560230	218.50724	+	1	ID=g18162.t4.exon4;Parent=g18162.t4
HiC_scaffold_8	gmst	start_codon	48560180	48560182	192.706413	+	0	ID=g18162.t8.start1;Parent=g18162.t8
HiC_scaffold_8	gmst	CDS	48560180	48560230	192.706413	+	0	ID=g18162.t8.CDS1;Parent=g18162.t8
HiC_scaffold_8	gmst	exon	48560180	48560230	192.706413	+	0	ID=g18162.t8.exon1;Parent=g18162.t8
HiC_scaffold_8	gmst	mRNA	48560180	48575941	.	+	.	ID=g18162.t8;Parent=g18162;em_target=9305.ENSSHAP00000004686;em_score=1894.6;em_evalue=0.0;em_tcov=.;em_OGs=COG5259@1|root,KOG1279@2759|Eukaryota,38CQX@33154|Opisthokonta,3B9WE@33208|Metazoa,3CXJV@33213|Bilateria,4835G@7711|Chordata,490QN@7742|Vertebrata,3JKNZ@40674|Mammalia,4K6VI@9263|Metatheria;em_COG_cat=B;em_desc=SWI SNF related, matrix associated, actin dependent regulator of chromatin, subfamily c, member 2;em_max_annot_lvl=33208|Metazoa;em_Preferred_name=SMARCC2;em_KEGG_ko=ko:K11649;em_KEGG_Pathway=ko04714,ko05225,map04714,map05225;em_BRITE=ko00000,ko00001,ko03021,ko03036;em_PFAMs=Myb_DNA-binding,SWIRM,SWIRM-assoc_1,SWIRM-assoc_2,SWIRM-assoc_3;em_GOs=GO:0000003,GO:0000122,GO:0000228,GO:0000785,GO:0000790,GO:0000981,GO:0002009,GO:0002119,GO:0002164,GO:0002165,GO:0002682,GO:0003002,GO:0003006,GO:0003674,GO:0003682,GO:0003700,GO:0003712,GO:0003713,GO:0005488,GO:0005515,GO:0005575,GO:0005622,GO:0005623,GO:0005634,GO:0005654,GO:0005694,GO:0006325,GO:0006333,GO:0006337,GO:0006338,GO:0006355,GO:0006357,GO:0006996,GO:0007275,GO:0007346,GO:0007389,GO:0007399,GO:0007406,GO:0007417,GO:0007420,GO:0007444,GO:0007472,GO:0007474,GO:0007476,GO:0007478,GO:0007480,GO:0007548,GO:0007552,GO:0007560,GO:0008150,GO:0008285,GO:0008406,GO:0008586,GO:0008587,GO:0009653,GO:0009790,GO:0009791,GO:0009792,GO:0009886,GO:0009887,GO:0009888,GO:0009889,GO:0009890,GO:0009891,GO:0009892,GO:0009893,GO:0009987,GO:0010468,GO:0010556,GO:0010557,GO:0010558,GO:0010564,GO:0010604,GO:0010605,GO:0010628,GO:0010629,GO:0010721,GO:0010948,GO:0016043,GO:0016514,GO:0016586,GO:0019219,GO:0019222,GO:0021872,GO:0021877,GO:0021879,GO:0021882,GO:0021898,GO:0021953,GO:0022008,GO:0022411,GO:0022414,GO:0030154,GO:0030182,GO:0030900,GO:0031323,GO:0031324,GO:0031325,GO:0031326,GO:0031327,GO:0031328,GO:0031347,GO:0031498,GO:0031974,GO:0031981,GO:0032501,GO:0032502,GO:0032984,GO:0032986,GO:0032991,GO:0034728,GO:0035060,GO:0035107,GO:0035114,GO:0035120,GO:0035218,GO:0035220,GO:0035239,GO:0035262,GO:0035295,GO:0040008,GO:0040009,GO:0040010,GO:0040014,GO:0040018,GO:0040027,GO:0040028,GO:0040035,GO:0042127,GO:0042802,GO:0043044,GO:0043226,GO:0043227,GO:0043228,GO:0043229,GO:0043231,GO:0043232,GO:0043233,GO:0043933,GO:0044422,GO:0044424,GO:0044427,GO:0044428,GO:0044446,GO:0044454,GO:0044464,GO:0045088,GO:0045137,GO:0045165,GO:0045595,GO:0045596,GO:0045786,GO:0045892,GO:0045893,GO:0045927,GO:0045930,GO:0045934,GO:0045935,GO:0046662,GO:0048513,GO:0048518,GO:0048519,GO:0048522,GO:0048523,GO:0048563,GO:0048569,GO:0048580,GO:0048581,GO:0048583,GO:0048608,GO:0048638,GO:0048639,GO:0048663,GO:0048699,GO:0048707,GO:0048729,GO:0048731,GO:0048736,GO:0048737,GO:0048806,GO:0048856,GO:0048869,GO:0050767,GO:0050768,GO:0050776,GO:0050789,GO:0050793,GO:0050794,GO:0050795,GO:0051093,GO:0051094,GO:0051171,GO:0051172,GO:0051173,GO:0051239,GO:0051240,GO:0051241,GO:0051252,GO:0051253,GO:0051254,GO:0051276,GO:0051726,GO:0051960,GO:0051961,GO:0060255,GO:0060284,GO:0060322,GO:0060429,GO:0060562,GO:0060850,GO:0061062,GO:0061064,GO:0061458,GO:0065007,GO:0070013,GO:0070603,GO:0071564,GO:0071565,GO:0071824,GO:0071840,GO:0072091,GO:0080090,GO:0080134,GO:0097458,GO:0140110,GO:1901987,GO:1901988,GO:1901990,GO:1901991,GO:1902494,GO:1902679,GO:1902680,GO:1902692,GO:1902806,GO:1902807,GO:1903506,GO:1903507,GO:1903508,GO:1904949,GO:2000026,GO:2000045,GO:2000112,GO:2000113,GO:2000134,GO:2000177,GO:2000178,GO:2000241,GO:2000647,GO:2001141
HiC_scaffold_8	AUGUSTUS	intron	48560231	48560331	1.0	+	.	ID=g18162.t5.intron4;Parent=g18162.t5
HiC_scaffold_8	AUGUSTUS	intron	48560231	48560331	1.0	+	.	ID=g18162.t6.intron4;Parent=g18162.t6
HiC_scaffold_8	AUGUSTUS	intron	48560231	48560331	1.0	+	.	ID=g18162.t7.intron4;Parent=g18162.t7
HiC_scaffold_8	gmst	intron	48560231	48560331	192.706413	+	0	ID=g18162.t8.intron1;Parent=g18162.t8
HiC_scaffold_8	gmst	intron	48560231	48560331	194.062993	+	0	ID=g18162.t1.intron4;Parent=g18162.t1
HiC_scaffold_8	gmst	intron	48560231	48560331	200.623377	+	0	ID=g18162.t2.intron4;Parent=g18162.t2
HiC_scaffold_8	gmst	intron	48560231	48560331	215.576871	+	0	ID=g18162.t3.intron4;Parent=g18162.t3
HiC_scaffold_8	gmst	intron	48560231	48560331	218.50724	+	0	ID=g18162.t4.intron4;Parent=g18162.t4
HiC_scaffold_8	AUGUSTUS	exon	48560332	48560424	.	+	.	ID=g18162.t5.exon5;Parent=g18162.t5
HiC_scaffold_8	AUGUSTUS	exon	48560332	48560424	.	+	.	ID=g18162.t6.exon5;Parent=g18162.t6
HiC_scaffold_8	AUGUSTUS	exon	48560332	48560424	.	+	.	ID=g18162.t7.exon5;Parent=g18162.t7
HiC_scaffold_8	AUGUSTUS	CDS	48560332	48560424	1.0	+	0	ID=g18162.t5.CDS5;Parent=g18162.t5
HiC_scaffold_8	AUGUSTUS	CDS	48560332	48560424	1.0	+	0	ID=g18162.t6.CDS5;Parent=g18162.t6
HiC_scaffold_8	AUGUSTUS	CDS	48560332	48560424	1.0	+	0	ID=g18162.t7.CDS5;Parent=g18162.t7
HiC_scaffold_8	gmst	CDS	48560332	48560424	192.706413	+	0	ID=g18162.t8.CDS2;Parent=g18162.t8
HiC_scaffold_8	gmst	exon	48560332	48560424	192.706413	+	0	ID=g18162.t8.exon2;Parent=g18162.t8
HiC_scaffold_8	gmst	CDS	48560332	48560424	194.062993	+	0	ID=g18162.t1.CDS5;Parent=g18162.t1
HiC_scaffold_8	gmst	exon	48560332	48560424	194.062993	+	0	ID=g18162.t1.exon5;Parent=g18162.t1
HiC_scaffold_8	gmst	CDS	48560332	48560424	200.623377	+	0	ID=g18162.t2.CDS5;Parent=g18162.t2
HiC_scaffold_8	gmst	exon	48560332	48560424	200.623377	+	0	ID=g18162.t2.exon5;Parent=g18162.t2
HiC_scaffold_8	gmst	CDS	48560332	48560424	215.576871	+	0	ID=g18162.t3.CDS5;Parent=g18162.t3
HiC_scaffold_8	gmst	exon	48560332	48560424	215.576871	+	0	ID=g18162.t3.exon5;Parent=g18162.t3
HiC_scaffold_8	gmst	CDS	48560332	48560424	218.50724	+	0	ID=g18162.t4.CDS5;Parent=g18162.t4
HiC_scaffold_8	gmst	exon	48560332	48560424	218.50724	+	0	ID=g18162.t4.exon5;Parent=g18162.t4
HiC_scaffold_8	AUGUSTUS	intron	48560425	48561020	1.0	+	.	ID=g18162.t5.intron5;Parent=g18162.t5
HiC_scaffold_8	AUGUSTUS	intron	48560425	48561020	1.0	+	.	ID=g18162.t6.intron5;Parent=g18162.t6
HiC_scaffold_8	AUGUSTUS	intron	48560425	48561020	1.0	+	.	ID=g18162.t7.intron5;Parent=g18162.t7
HiC_scaffold_8	gmst	intron	48560425	48561020	192.706413	+	0	ID=g18162.t8.intron2;Parent=g18162.t8
HiC_scaffold_8	gmst	intron	48560425	48561020	194.062993	+	0	ID=g18162.t1.intron5;Parent=g18162.t1
HiC_scaffold_8	gmst	intron	48560425	48561020	200.623377	+	0	ID=g18162.t2.intron5;Parent=g18162.t2
HiC_scaffold_8	gmst	intron	48560425	48561020	215.576871	+	0	ID=g18162.t3.intron5;Parent=g18162.t3
HiC_scaffold_8	gmst	intron	48560425	48561020	218.50724	+	0	ID=g18162.t4.intron5;Parent=g18162.t4
HiC_scaffold_8	AUGUSTUS	exon	48561021	48561090	.	+	.	ID=g18162.t5.exon6;Parent=g18162.t5
HiC_scaffold_8	AUGUSTUS	exon	48561021	48561090	.	+	.	ID=g18162.t6.exon6;Parent=g18162.t6
HiC_scaffold_8	AUGUSTUS	exon	48561021	48561090	.	+	.	ID=g18162.t7.exon6;Parent=g18162.t7
HiC_scaffold_8	AUGUSTUS	CDS	48561021	48561090	1.0	+	0	ID=g18162.t5.CDS6;Parent=g18162.t5
HiC_scaffold_8	AUGUSTUS	CDS	48561021	48561090	1.0	+	0	ID=g18162.t6.CDS6;Parent=g18162.t6
HiC_scaffold_8	AUGUSTUS	CDS	48561021	48561090	1.0	+	0	ID=g18162.t7.CDS6;Parent=g18162.t7
HiC_scaffold_8	gmst	CDS	48561021	48561090	192.706413	+	0	ID=g18162.t8.CDS3;Parent=g18162.t8
HiC_scaffold_8	gmst	exon	48561021	48561090	192.706413	+	0	ID=g18162.t8.exon3;Parent=g18162.t8
HiC_scaffold_8	gmst	CDS	48561021	48561090	194.062993	+	0	ID=g18162.t1.CDS6;Parent=g18162.t1
HiC_scaffold_8	gmst	exon	48561021	48561090	194.062993	+	0	ID=g18162.t1.exon6;Parent=g18162.t1
HiC_scaffold_8	gmst	CDS	48561021	48561090	200.623377	+	0	ID=g18162.t2.CDS6;Parent=g18162.t2
HiC_scaffold_8	gmst	exon	48561021	48561090	200.623377	+	0	ID=g18162.t2.exon6;Parent=g18162.t2
HiC_scaffold_8	gmst	CDS	48561021	48561090	215.576871	+	0	ID=g18162.t3.CDS6;Parent=g18162.t3
HiC_scaffold_8	gmst	exon	48561021	48561090	215.576871	+	0	ID=g18162.t3.exon6;Parent=g18162.t3
HiC_scaffold_8	gmst	CDS	48561021	48561090	218.50724	+	0	ID=g18162.t4.CDS6;Parent=g18162.t4
HiC_scaffold_8	gmst	exon	48561021	48561090	218.50724	+	0	ID=g18162.t4.exon6;Parent=g18162.t4
HiC_scaffold_8	AUGUSTUS	intron	48561091	48561319	1.0	+	.	ID=g18162.t5.intron6;Parent=g18162.t5
HiC_scaffold_8	AUGUSTUS	intron	48561091	48561319	1.0	+	.	ID=g18162.t6.intron6;Parent=g18162.t6
HiC_scaffold_8	AUGUSTUS	intron	48561091	48561319	1.0	+	.	ID=g18162.t7.intron6;Parent=g18162.t7
HiC_scaffold_8	gmst	intron	48561091	48561319	192.706413	+	0	ID=g18162.t8.intron3;Parent=g18162.t8
HiC_scaffold_8	gmst	intron	48561091	48561319	194.062993	+	0	ID=g18162.t1.intron6;Parent=g18162.t1
HiC_scaffold_8	gmst	intron	48561091	48561319	200.623377	+	0	ID=g18162.t2.intron6;Parent=g18162.t2
HiC_scaffold_8	gmst	intron	48561091	48561319	215.576871	+	0	ID=g18162.t3.intron6;Parent=g18162.t3
HiC_scaffold_8	gmst	intron	48561091	48561319	218.50724	+	0	ID=g18162.t4.intron6;Parent=g18162.t4
HiC_scaffold_8	AUGUSTUS	exon	48561320	48561389	.	+	.	ID=g18162.t5.exon7;Parent=g18162.t5
HiC_scaffold_8	AUGUSTUS	exon	48561320	48561389	.	+	.	ID=g18162.t6.exon7;Parent=g18162.t6
HiC_scaffold_8	AUGUSTUS	exon	48561320	48561389	.	+	.	ID=g18162.t7.exon7;Parent=g18162.t7
HiC_scaffold_8	AUGUSTUS	CDS	48561320	48561389	1.0	+	2	ID=g18162.t5.CDS7;Parent=g18162.t5
HiC_scaffold_8	AUGUSTUS	CDS	48561320	48561389	1.0	+	2	ID=g18162.t6.CDS7;Parent=g18162.t6
HiC_scaffold_8	AUGUSTUS	CDS	48561320	48561389	1.0	+	2	ID=g18162.t7.CDS7;Parent=g18162.t7
HiC_scaffold_8	gmst	CDS	48561320	48561389	192.706413	+	2	ID=g18162.t8.CDS4;Parent=g18162.t8
HiC_scaffold_8	gmst	exon	48561320	48561389	192.706413	+	2	ID=g18162.t8.exon4;Parent=g18162.t8
HiC_scaffold_8	gmst	CDS	48561320	48561389	194.062993	+	2	ID=g18162.t1.CDS7;Parent=g18162.t1
HiC_scaffold_8	gmst	exon	48561320	48561389	194.062993	+	2	ID=g18162.t1.exon7;Parent=g18162.t1
HiC_scaffold_8	gmst	CDS	48561320	48561389	200.623377	+	2	ID=g18162.t2.CDS7;Parent=g18162.t2
HiC_scaffold_8	gmst	exon	48561320	48561389	200.623377	+	2	ID=g18162.t2.exon7;Parent=g18162.t2
HiC_scaffold_8	gmst	CDS	48561320	48561389	215.576871	+	2	ID=g18162.t3.CDS7;Parent=g18162.t3
HiC_scaffold_8	gmst	exon	48561320	48561389	215.576871	+	2	ID=g18162.t3.exon7;Parent=g18162.t3
HiC_scaffold_8	gmst	CDS	48561320	48561389	218.50724	+	2	ID=g18162.t4.CDS7;Parent=g18162.t4
HiC_scaffold_8	gmst	exon	48561320	48561389	218.50724	+	2	ID=g18162.t4.exon7;Parent=g18162.t4
HiC_scaffold_8	AUGUSTUS	intron	48561390	48562117	1.0	+	.	ID=g18162.t5.intron7;Parent=g18162.t5
HiC_scaffold_8	AUGUSTUS	intron	48561390	48562117	1.0	+	.	ID=g18162.t6.intron7;Parent=g18162.t6
HiC_scaffold_8	AUGUSTUS	intron	48561390	48562117	1.0	+	.	ID=g18162.t7.intron7;Parent=g18162.t7
HiC_scaffold_8	gmst	intron	48561390	48562117	192.706413	+	0	ID=g18162.t8.intron4;Parent=g18162.t8
HiC_scaffold_8	gmst	intron	48561390	48562117	194.062993	+	0	ID=g18162.t1.intron7;Parent=g18162.t1
HiC_scaffold_8	gmst	intron	48561390	48562117	200.623377	+	0	ID=g18162.t2.intron7;Parent=g18162.t2
HiC_scaffold_8	gmst	intron	48561390	48562117	215.576871	+	0	ID=g18162.t3.intron7;Parent=g18162.t3
HiC_scaffold_8	gmst	intron	48561390	48562117	218.50724	+	0	ID=g18162.t4.intron7;Parent=g18162.t4
HiC_scaffold_8	AUGUSTUS	exon	48562118	48562193	.	+	.	ID=g18162.t5.exon8;Parent=g18162.t5
HiC_scaffold_8	AUGUSTUS	exon	48562118	48562193	.	+	.	ID=g18162.t6.exon8;Parent=g18162.t6
HiC_scaffold_8	AUGUSTUS	exon	48562118	48562193	.	+	.	ID=g18162.t7.exon8;Parent=g18162.t7
HiC_scaffold_8	AUGUSTUS	CDS	48562118	48562193	1.0	+	1	ID=g18162.t5.CDS8;Parent=g18162.t5
HiC_scaffold_8	AUGUSTUS	CDS	48562118	48562193	1.0	+	1	ID=g18162.t6.CDS8;Parent=g18162.t6
HiC_scaffold_8	AUGUSTUS	CDS	48562118	48562193	1.0	+	1	ID=g18162.t7.CDS8;Parent=g18162.t7
HiC_scaffold_8	gmst	CDS	48562118	48562193	192.706413	+	1	ID=g18162.t8.CDS5;Parent=g18162.t8
HiC_scaffold_8	gmst	exon	48562118	48562193	192.706413	+	1	ID=g18162.t8.exon5;Parent=g18162.t8
HiC_scaffold_8	gmst	CDS	48562118	48562193	194.062993	+	1	ID=g18162.t1.CDS8;Parent=g18162.t1
HiC_scaffold_8	gmst	exon	48562118	48562193	194.062993	+	1	ID=g18162.t1.exon8;Parent=g18162.t1
HiC_scaffold_8	gmst	CDS	48562118	48562193	200.623377	+	1	ID=g18162.t2.CDS8;Parent=g18162.t2
HiC_scaffold_8	gmst	exon	48562118	48562193	200.623377	+	1	ID=g18162.t2.exon8;Parent=g18162.t2
HiC_scaffold_8	gmst	CDS	48562118	48562193	215.576871	+	1	ID=g18162.t3.CDS8;Parent=g18162.t3
HiC_scaffold_8	gmst	exon	48562118	48562193	215.576871	+	1	ID=g18162.t3.exon8;Parent=g18162.t3
HiC_scaffold_8	gmst	CDS	48562118	48562193	218.50724	+	1	ID=g18162.t4.CDS8;Parent=g18162.t4
HiC_scaffold_8	gmst	exon	48562118	48562193	218.50724	+	1	ID=g18162.t4.exon8;Parent=g18162.t4
HiC_scaffold_8	AUGUSTUS	intron	48562194	48562686	1.0	+	.	ID=g18162.t5.intron8;Parent=g18162.t5
HiC_scaffold_8	AUGUSTUS	intron	48562194	48562686	1.0	+	.	ID=g18162.t6.intron8;Parent=g18162.t6
HiC_scaffold_8	AUGUSTUS	intron	48562194	48562686	1.0	+	.	ID=g18162.t7.intron8;Parent=g18162.t7
HiC_scaffold_8	gmst	intron	48562194	48562686	192.706413	+	0	ID=g18162.t8.intron5;Parent=g18162.t8
HiC_scaffold_8	gmst	intron	48562194	48562686	194.062993	+	0	ID=g18162.t1.intron8;Parent=g18162.t1
HiC_scaffold_8	gmst	intron	48562194	48562686	200.623377	+	0	ID=g18162.t2.intron8;Parent=g18162.t2
HiC_scaffold_8	gmst	intron	48562194	48562686	215.576871	+	0	ID=g18162.t3.intron8;Parent=g18162.t3
HiC_scaffold_8	gmst	intron	48562194	48562686	218.50724	+	0	ID=g18162.t4.intron8;Parent=g18162.t4
HiC_scaffold_8	AUGUSTUS	exon	48562687	48562818	.	+	.	ID=g18162.t5.exon9;Parent=g18162.t5
HiC_scaffold_8	AUGUSTUS	exon	48562687	48562818	.	+	.	ID=g18162.t6.exon9;Parent=g18162.t6
HiC_scaffold_8	AUGUSTUS	exon	48562687	48562818	.	+	.	ID=g18162.t7.exon9;Parent=g18162.t7
HiC_scaffold_8	AUGUSTUS	CDS	48562687	48562818	1.0	+	0	ID=g18162.t5.CDS9;Parent=g18162.t5
HiC_scaffold_8	AUGUSTUS	CDS	48562687	48562818	1.0	+	0	ID=g18162.t6.CDS9;Parent=g18162.t6
HiC_scaffold_8	AUGUSTUS	CDS	48562687	48562818	1.0	+	0	ID=g18162.t7.CDS9;Parent=g18162.t7
HiC_scaffold_8	gmst	CDS	48562687	48562818	192.706413	+	0	ID=g18162.t8.CDS6;Parent=g18162.t8
HiC_scaffold_8	gmst	exon	48562687	48562818	192.706413	+	0	ID=g18162.t8.exon6;Parent=g18162.t8
HiC_scaffold_8	gmst	CDS	48562687	48562818	194.062993	+	0	ID=g18162.t1.CDS9;Parent=g18162.t1
HiC_scaffold_8	gmst	exon	48562687	48562818	194.062993	+	0	ID=g18162.t1.exon9;Parent=g18162.t1
HiC_scaffold_8	gmst	CDS	48562687	48562818	200.623377	+	0	ID=g18162.t2.CDS9;Parent=g18162.t2
HiC_scaffold_8	gmst	exon	48562687	48562818	200.623377	+	0	ID=g18162.t2.exon9;Parent=g18162.t2
HiC_scaffold_8	gmst	CDS	48562687	48562818	215.576871	+	0	ID=g18162.t3.CDS9;Parent=g18162.t3
HiC_scaffold_8	gmst	exon	48562687	48562818	215.576871	+	0	ID=g18162.t3.exon9;Parent=g18162.t3
HiC_scaffold_8	gmst	CDS	48562687	48562818	218.50724	+	0	ID=g18162.t4.CDS9;Parent=g18162.t4
HiC_scaffold_8	gmst	exon	48562687	48562818	218.50724	+	0	ID=g18162.t4.exon9;Parent=g18162.t4
HiC_scaffold_8	AUGUSTUS	intron	48562819	48562923	1.0	+	.	ID=g18162.t5.intron9;Parent=g18162.t5
HiC_scaffold_8	AUGUSTUS	intron	48562819	48562923	1.0	+	.	ID=g18162.t6.intron9;Parent=g18162.t6
HiC_scaffold_8	AUGUSTUS	intron	48562819	48562923	1.0	+	.	ID=g18162.t7.intron9;Parent=g18162.t7
HiC_scaffold_8	gmst	intron	48562819	48562923	192.706413	+	0	ID=g18162.t8.intron6;Parent=g18162.t8
HiC_scaffold_8	gmst	intron	48562819	48562923	194.062993	+	0	ID=g18162.t1.intron9;Parent=g18162.t1
HiC_scaffold_8	gmst	intron	48562819	48562923	200.623377	+	0	ID=g18162.t2.intron9;Parent=g18162.t2
HiC_scaffold_8	gmst	intron	48562819	48562923	215.576871	+	0	ID=g18162.t3.intron9;Parent=g18162.t3
HiC_scaffold_8	gmst	intron	48562819	48562923	218.50724	+	0	ID=g18162.t4.intron9;Parent=g18162.t4
HiC_scaffold_8	AUGUSTUS	exon	48562924	48563039	.	+	.	ID=g18162.t5.exon10;Parent=g18162.t5
HiC_scaffold_8	AUGUSTUS	exon	48562924	48563039	.	+	.	ID=g18162.t6.exon10;Parent=g18162.t6
HiC_scaffold_8	AUGUSTUS	exon	48562924	48563039	.	+	.	ID=g18162.t7.exon10;Parent=g18162.t7
HiC_scaffold_8	AUGUSTUS	CDS	48562924	48563039	1.0	+	0	ID=g18162.t5.CDS10;Parent=g18162.t5
HiC_scaffold_8	AUGUSTUS	CDS	48562924	48563039	1.0	+	0	ID=g18162.t6.CDS10;Parent=g18162.t6
HiC_scaffold_8	AUGUSTUS	CDS	48562924	48563039	1.0	+	0	ID=g18162.t7.CDS10;Parent=g18162.t7
HiC_scaffold_8	gmst	CDS	48562924	48563039	192.706413	+	0	ID=g18162.t8.CDS7;Parent=g18162.t8
HiC_scaffold_8	gmst	exon	48562924	48563039	192.706413	+	0	ID=g18162.t8.exon7;Parent=g18162.t8
HiC_scaffold_8	gmst	CDS	48562924	48563039	194.062993	+	0	ID=g18162.t1.CDS10;Parent=g18162.t1
HiC_scaffold_8	gmst	exon	48562924	48563039	194.062993	+	0	ID=g18162.t1.exon10;Parent=g18162.t1
HiC_scaffold_8	gmst	CDS	48562924	48563039	200.623377	+	0	ID=g18162.t2.CDS10;Parent=g18162.t2
HiC_scaffold_8	gmst	exon	48562924	48563039	200.623377	+	0	ID=g18162.t2.exon10;Parent=g18162.t2
HiC_scaffold_8	gmst	CDS	48562924	48563039	215.576871	+	0	ID=g18162.t3.CDS10;Parent=g18162.t3
HiC_scaffold_8	gmst	exon	48562924	48563039	215.576871	+	0	ID=g18162.t3.exon10;Parent=g18162.t3
HiC_scaffold_8	gmst	CDS	48562924	48563039	218.50724	+	0	ID=g18162.t4.CDS10;Parent=g18162.t4
HiC_scaffold_8	gmst	exon	48562924	48563039	218.50724	+	0	ID=g18162.t4.exon10;Parent=g18162.t4
HiC_scaffold_8	AUGUSTUS	intron	48563040	48563416	1.0	+	.	ID=g18162.t5.intron10;Parent=g18162.t5
HiC_scaffold_8	AUGUSTUS	intron	48563040	48563416	1.0	+	.	ID=g18162.t6.intron10;Parent=g18162.t6
HiC_scaffold_8	AUGUSTUS	intron	48563040	48563416	1.0	+	.	ID=g18162.t7.intron10;Parent=g18162.t7
HiC_scaffold_8	gmst	intron	48563040	48563416	192.706413	+	0	ID=g18162.t8.intron7;Parent=g18162.t8
HiC_scaffold_8	gmst	intron	48563040	48563416	194.062993	+	0	ID=g18162.t1.intron10;Parent=g18162.t1
HiC_scaffold_8	gmst	intron	48563040	48563416	200.623377	+	0	ID=g18162.t2.intron10;Parent=g18162.t2
HiC_scaffold_8	gmst	intron	48563040	48563416	215.576871	+	0	ID=g18162.t3.intron10;Parent=g18162.t3
HiC_scaffold_8	gmst	intron	48563040	48563416	218.50724	+	0	ID=g18162.t4.intron10;Parent=g18162.t4
HiC_scaffold_8	AUGUSTUS	exon	48563417	48563541	.	+	.	ID=g18162.t5.exon11;Parent=g18162.t5
HiC_scaffold_8	AUGUSTUS	exon	48563417	48563541	.	+	.	ID=g18162.t6.exon11;Parent=g18162.t6
HiC_scaffold_8	AUGUSTUS	exon	48563417	48563541	.	+	.	ID=g18162.t7.exon11;Parent=g18162.t7
HiC_scaffold_8	AUGUSTUS	CDS	48563417	48563541	1.0	+	1	ID=g18162.t5.CDS11;Parent=g18162.t5
HiC_scaffold_8	AUGUSTUS	CDS	48563417	48563541	1.0	+	1	ID=g18162.t6.CDS11;Parent=g18162.t6
HiC_scaffold_8	AUGUSTUS	CDS	48563417	48563541	1.0	+	1	ID=g18162.t7.CDS11;Parent=g18162.t7
HiC_scaffold_8	gmst	CDS	48563417	48563541	192.706413	+	1	ID=g18162.t8.CDS8;Parent=g18162.t8
HiC_scaffold_8	gmst	exon	48563417	48563541	192.706413	+	1	ID=g18162.t8.exon8;Parent=g18162.t8
HiC_scaffold_8	gmst	CDS	48563417	48563541	194.062993	+	1	ID=g18162.t1.CDS11;Parent=g18162.t1
HiC_scaffold_8	gmst	exon	48563417	48563541	194.062993	+	1	ID=g18162.t1.exon11;Parent=g18162.t1
HiC_scaffold_8	gmst	CDS	48563417	48563541	200.623377	+	1	ID=g18162.t2.CDS11;Parent=g18162.t2
HiC_scaffold_8	gmst	exon	48563417	48563541	200.623377	+	1	ID=g18162.t2.exon11;Parent=g18162.t2
HiC_scaffold_8	gmst	CDS	48563417	48563541	215.576871	+	1	ID=g18162.t3.CDS11;Parent=g18162.t3
HiC_scaffold_8	gmst	exon	48563417	48563541	215.576871	+	1	ID=g18162.t3.exon11;Parent=g18162.t3
HiC_scaffold_8	gmst	CDS	48563417	48563541	218.50724	+	1	ID=g18162.t4.CDS11;Parent=g18162.t4
HiC_scaffold_8	gmst	exon	48563417	48563541	218.50724	+	1	ID=g18162.t4.exon11;Parent=g18162.t4
HiC_scaffold_8	AUGUSTUS	intron	48563542	48564564	1.0	+	.	ID=g18162.t5.intron11;Parent=g18162.t5
HiC_scaffold_8	AUGUSTUS	intron	48563542	48564564	1.0	+	.	ID=g18162.t6.intron11;Parent=g18162.t6
HiC_scaffold_8	AUGUSTUS	intron	48563542	48564564	1.0	+	.	ID=g18162.t7.intron11;Parent=g18162.t7
HiC_scaffold_8	gmst	intron	48563542	48564564	192.706413	+	0	ID=g18162.t8.intron8;Parent=g18162.t8
HiC_scaffold_8	gmst	intron	48563542	48564564	194.062993	+	0	ID=g18162.t1.intron11;Parent=g18162.t1
HiC_scaffold_8	gmst	intron	48563542	48564564	200.623377	+	0	ID=g18162.t2.intron11;Parent=g18162.t2
HiC_scaffold_8	gmst	intron	48563542	48564564	215.576871	+	0	ID=g18162.t3.intron11;Parent=g18162.t3
HiC_scaffold_8	gmst	intron	48563542	48564564	218.50724	+	0	ID=g18162.t4.intron11;Parent=g18162.t4
HiC_scaffold_8	AUGUSTUS	exon	48564565	48564624	.	+	.	ID=g18162.t5.exon12;Parent=g18162.t5
HiC_scaffold_8	AUGUSTUS	exon	48564565	48564624	.	+	.	ID=g18162.t6.exon12;Parent=g18162.t6
HiC_scaffold_8	AUGUSTUS	exon	48564565	48564624	.	+	.	ID=g18162.t7.exon12;Parent=g18162.t7
HiC_scaffold_8	AUGUSTUS	CDS	48564565	48564624	1.0	+	2	ID=g18162.t5.CDS12;Parent=g18162.t5
HiC_scaffold_8	AUGUSTUS	CDS	48564565	48564624	1.0	+	2	ID=g18162.t6.CDS12;Parent=g18162.t6
HiC_scaffold_8	AUGUSTUS	CDS	48564565	48564624	1.0	+	2	ID=g18162.t7.CDS12;Parent=g18162.t7
HiC_scaffold_8	gmst	CDS	48564565	48564624	192.706413	+	2	ID=g18162.t8.CDS9;Parent=g18162.t8
HiC_scaffold_8	gmst	exon	48564565	48564624	192.706413	+	2	ID=g18162.t8.exon9;Parent=g18162.t8
HiC_scaffold_8	gmst	CDS	48564565	48564624	194.062993	+	2	ID=g18162.t1.CDS12;Parent=g18162.t1
HiC_scaffold_8	gmst	exon	48564565	48564624	194.062993	+	2	ID=g18162.t1.exon12;Parent=g18162.t1
HiC_scaffold_8	gmst	CDS	48564565	48564624	200.623377	+	2	ID=g18162.t2.CDS12;Parent=g18162.t2
HiC_scaffold_8	gmst	exon	48564565	48564624	200.623377	+	2	ID=g18162.t2.exon12;Parent=g18162.t2
HiC_scaffold_8	gmst	CDS	48564565	48564624	215.576871	+	2	ID=g18162.t3.CDS12;Parent=g18162.t3
HiC_scaffold_8	gmst	exon	48564565	48564624	215.576871	+	2	ID=g18162.t3.exon12;Parent=g18162.t3
HiC_scaffold_8	gmst	CDS	48564565	48564624	218.50724	+	2	ID=g18162.t4.CDS12;Parent=g18162.t4
HiC_scaffold_8	gmst	exon	48564565	48564624	218.50724	+	2	ID=g18162.t4.exon12;Parent=g18162.t4
HiC_scaffold_8	AUGUSTUS	intron	48564625	48564745	1.0	+	.	ID=g18162.t5.intron12;Parent=g18162.t5
HiC_scaffold_8	AUGUSTUS	intron	48564625	48564745	1.0	+	.	ID=g18162.t6.intron12;Parent=g18162.t6
HiC_scaffold_8	AUGUSTUS	intron	48564625	48564745	1.0	+	.	ID=g18162.t7.intron12;Parent=g18162.t7
HiC_scaffold_8	gmst	intron	48564625	48564745	192.706413	+	0	ID=g18162.t8.intron9;Parent=g18162.t8
HiC_scaffold_8	gmst	intron	48564625	48564745	194.062993	+	0	ID=g18162.t1.intron12;Parent=g18162.t1
HiC_scaffold_8	gmst	intron	48564625	48564745	200.623377	+	0	ID=g18162.t2.intron12;Parent=g18162.t2
HiC_scaffold_8	gmst	intron	48564625	48564745	215.576871	+	0	ID=g18162.t3.intron12;Parent=g18162.t3
HiC_scaffold_8	gmst	intron	48564625	48564745	218.50724	+	0	ID=g18162.t4.intron12;Parent=g18162.t4
HiC_scaffold_8	AUGUSTUS	exon	48564746	48564783	.	+	.	ID=g18162.t5.exon13;Parent=g18162.t5
HiC_scaffold_8	AUGUSTUS	exon	48564746	48564783	.	+	.	ID=g18162.t6.exon13;Parent=g18162.t6
HiC_scaffold_8	AUGUSTUS	exon	48564746	48564783	.	+	.	ID=g18162.t7.exon13;Parent=g18162.t7
HiC_scaffold_8	AUGUSTUS	CDS	48564746	48564783	1.0	+	2	ID=g18162.t5.CDS13;Parent=g18162.t5
HiC_scaffold_8	AUGUSTUS	CDS	48564746	48564783	1.0	+	2	ID=g18162.t6.CDS13;Parent=g18162.t6
HiC_scaffold_8	AUGUSTUS	CDS	48564746	48564783	1.0	+	2	ID=g18162.t7.CDS13;Parent=g18162.t7
HiC_scaffold_8	gmst	CDS	48564746	48564783	192.706413	+	2	ID=g18162.t8.CDS10;Parent=g18162.t8
HiC_scaffold_8	gmst	exon	48564746	48564783	192.706413	+	2	ID=g18162.t8.exon10;Parent=g18162.t8
HiC_scaffold_8	gmst	CDS	48564746	48564783	194.062993	+	2	ID=g18162.t1.CDS13;Parent=g18162.t1
HiC_scaffold_8	gmst	exon	48564746	48564783	194.062993	+	2	ID=g18162.t1.exon13;Parent=g18162.t1
HiC_scaffold_8	gmst	CDS	48564746	48564783	200.623377	+	2	ID=g18162.t2.CDS13;Parent=g18162.t2
HiC_scaffold_8	gmst	exon	48564746	48564783	200.623377	+	2	ID=g18162.t2.exon13;Parent=g18162.t2
HiC_scaffold_8	gmst	CDS	48564746	48564783	215.576871	+	2	ID=g18162.t3.CDS13;Parent=g18162.t3
HiC_scaffold_8	gmst	exon	48564746	48564783	215.576871	+	2	ID=g18162.t3.exon13;Parent=g18162.t3
HiC_scaffold_8	gmst	CDS	48564746	48564783	218.50724	+	2	ID=g18162.t4.CDS13;Parent=g18162.t4
HiC_scaffold_8	gmst	exon	48564746	48564783	218.50724	+	2	ID=g18162.t4.exon13;Parent=g18162.t4
HiC_scaffold_8	AUGUSTUS	intron	48564784	48565067	1.0	+	.	ID=g18162.t5.intron13;Parent=g18162.t5
HiC_scaffold_8	AUGUSTUS	intron	48564784	48565067	1.0	+	.	ID=g18162.t6.intron13;Parent=g18162.t6
HiC_scaffold_8	AUGUSTUS	intron	48564784	48565067	1.0	+	.	ID=g18162.t7.intron13;Parent=g18162.t7
HiC_scaffold_8	gmst	intron	48564784	48565067	192.706413	+	0	ID=g18162.t8.intron10;Parent=g18162.t8
HiC_scaffold_8	gmst	intron	48564784	48565067	194.062993	+	0	ID=g18162.t1.intron13;Parent=g18162.t1
HiC_scaffold_8	gmst	intron	48564784	48565067	200.623377	+	0	ID=g18162.t2.intron13;Parent=g18162.t2
HiC_scaffold_8	gmst	intron	48564784	48565067	215.576871	+	0	ID=g18162.t3.intron13;Parent=g18162.t3
HiC_scaffold_8	gmst	intron	48564784	48565067	218.50724	+	0	ID=g18162.t4.intron13;Parent=g18162.t4
HiC_scaffold_8	AUGUSTUS	exon	48565068	48565198	.	+	.	ID=g18162.t5.exon14;Parent=g18162.t5
HiC_scaffold_8	AUGUSTUS	exon	48565068	48565198	.	+	.	ID=g18162.t6.exon14;Parent=g18162.t6
HiC_scaffold_8	AUGUSTUS	exon	48565068	48565198	.	+	.	ID=g18162.t7.exon14;Parent=g18162.t7
HiC_scaffold_8	AUGUSTUS	CDS	48565068	48565198	1.0	+	0	ID=g18162.t5.CDS14;Parent=g18162.t5
HiC_scaffold_8	AUGUSTUS	CDS	48565068	48565198	1.0	+	0	ID=g18162.t6.CDS14;Parent=g18162.t6
HiC_scaffold_8	AUGUSTUS	CDS	48565068	48565198	1.0	+	0	ID=g18162.t7.CDS14;Parent=g18162.t7
HiC_scaffold_8	gmst	CDS	48565068	48565198	192.706413	+	0	ID=g18162.t8.CDS11;Parent=g18162.t8
HiC_scaffold_8	gmst	exon	48565068	48565198	192.706413	+	0	ID=g18162.t8.exon11;Parent=g18162.t8
HiC_scaffold_8	gmst	CDS	48565068	48565198	194.062993	+	0	ID=g18162.t1.CDS14;Parent=g18162.t1
HiC_scaffold_8	gmst	exon	48565068	48565198	194.062993	+	0	ID=g18162.t1.exon14;Parent=g18162.t1
HiC_scaffold_8	gmst	CDS	48565068	48565198	200.623377	+	0	ID=g18162.t2.CDS14;Parent=g18162.t2
HiC_scaffold_8	gmst	exon	48565068	48565198	200.623377	+	0	ID=g18162.t2.exon14;Parent=g18162.t2
HiC_scaffold_8	gmst	CDS	48565068	48565198	215.576871	+	0	ID=g18162.t3.CDS14;Parent=g18162.t3
HiC_scaffold_8	gmst	exon	48565068	48565198	215.576871	+	0	ID=g18162.t3.exon14;Parent=g18162.t3
HiC_scaffold_8	gmst	CDS	48565068	48565198	218.50724	+	0	ID=g18162.t4.CDS14;Parent=g18162.t4
HiC_scaffold_8	gmst	exon	48565068	48565198	218.50724	+	0	ID=g18162.t4.exon14;Parent=g18162.t4
HiC_scaffold_8	AUGUSTUS	intron	48565199	48565486	1.0	+	.	ID=g18162.t5.intron14;Parent=g18162.t5
HiC_scaffold_8	AUGUSTUS	intron	48565199	48565486	1.0	+	.	ID=g18162.t6.intron14;Parent=g18162.t6
HiC_scaffold_8	AUGUSTUS	intron	48565199	48565486	1.0	+	.	ID=g18162.t7.intron14;Parent=g18162.t7
HiC_scaffold_8	gmst	intron	48565199	48565486	192.706413	+	0	ID=g18162.t8.intron11;Parent=g18162.t8
HiC_scaffold_8	gmst	intron	48565199	48565486	194.062993	+	0	ID=g18162.t1.intron14;Parent=g18162.t1
HiC_scaffold_8	gmst	intron	48565199	48565486	200.623377	+	0	ID=g18162.t2.intron14;Parent=g18162.t2
HiC_scaffold_8	gmst	intron	48565199	48565486	215.576871	+	0	ID=g18162.t3.intron14;Parent=g18162.t3
HiC_scaffold_8	gmst	intron	48565199	48565486	218.50724	+	0	ID=g18162.t4.intron14;Parent=g18162.t4
HiC_scaffold_8	AUGUSTUS	exon	48565487	48565558	.	+	.	ID=g18162.t5.exon15;Parent=g18162.t5
HiC_scaffold_8	AUGUSTUS	exon	48565487	48565558	.	+	.	ID=g18162.t6.exon15;Parent=g18162.t6
HiC_scaffold_8	AUGUSTUS	exon	48565487	48565558	.	+	.	ID=g18162.t7.exon15;Parent=g18162.t7
HiC_scaffold_8	AUGUSTUS	CDS	48565487	48565558	1.0	+	1	ID=g18162.t5.CDS15;Parent=g18162.t5
HiC_scaffold_8	AUGUSTUS	CDS	48565487	48565558	1.0	+	1	ID=g18162.t6.CDS15;Parent=g18162.t6
HiC_scaffold_8	AUGUSTUS	CDS	48565487	48565558	1.0	+	1	ID=g18162.t7.CDS15;Parent=g18162.t7
HiC_scaffold_8	gmst	CDS	48565487	48565558	192.706413	+	1	ID=g18162.t8.CDS12;Parent=g18162.t8
HiC_scaffold_8	gmst	exon	48565487	48565558	192.706413	+	1	ID=g18162.t8.exon12;Parent=g18162.t8
HiC_scaffold_8	gmst	CDS	48565487	48565558	194.062993	+	1	ID=g18162.t1.CDS15;Parent=g18162.t1
HiC_scaffold_8	gmst	exon	48565487	48565558	194.062993	+	1	ID=g18162.t1.exon15;Parent=g18162.t1
HiC_scaffold_8	gmst	CDS	48565487	48565558	200.623377	+	1	ID=g18162.t2.CDS15;Parent=g18162.t2
HiC_scaffold_8	gmst	exon	48565487	48565558	200.623377	+	1	ID=g18162.t2.exon15;Parent=g18162.t2
HiC_scaffold_8	gmst	CDS	48565487	48565558	215.576871	+	1	ID=g18162.t3.CDS15;Parent=g18162.t3
HiC_scaffold_8	gmst	exon	48565487	48565558	215.576871	+	1	ID=g18162.t3.exon15;Parent=g18162.t3
HiC_scaffold_8	gmst	CDS	48565487	48565558	218.50724	+	1	ID=g18162.t4.CDS15;Parent=g18162.t4
HiC_scaffold_8	gmst	exon	48565487	48565558	218.50724	+	1	ID=g18162.t4.exon15;Parent=g18162.t4
HiC_scaffold_8	AUGUSTUS	intron	48565559	48568159	1.0	+	.	ID=g18162.t5.intron15;Parent=g18162.t5
HiC_scaffold_8	AUGUSTUS	intron	48565559	48568159	1.0	+	.	ID=g18162.t6.intron15;Parent=g18162.t6
HiC_scaffold_8	AUGUSTUS	intron	48565559	48568159	1.0	+	.	ID=g18162.t7.intron15;Parent=g18162.t7
HiC_scaffold_8	gmst	intron	48565559	48568159	192.706413	+	0	ID=g18162.t8.intron12;Parent=g18162.t8
HiC_scaffold_8	gmst	intron	48565559	48568159	194.062993	+	0	ID=g18162.t1.intron15;Parent=g18162.t1
HiC_scaffold_8	gmst	intron	48565559	48568159	200.623377	+	0	ID=g18162.t2.intron15;Parent=g18162.t2
HiC_scaffold_8	gmst	intron	48565559	48568159	215.576871	+	0	ID=g18162.t3.intron15;Parent=g18162.t3
HiC_scaffold_8	gmst	intron	48565559	48568159	218.50724	+	0	ID=g18162.t4.intron15;Parent=g18162.t4
HiC_scaffold_8	AUGUSTUS	exon	48568160	48568273	.	+	.	ID=g18162.t5.exon16;Parent=g18162.t5
HiC_scaffold_8	AUGUSTUS	exon	48568160	48568273	.	+	.	ID=g18162.t6.exon16;Parent=g18162.t6
HiC_scaffold_8	AUGUSTUS	exon	48568160	48568273	.	+	.	ID=g18162.t7.exon16;Parent=g18162.t7
HiC_scaffold_8	AUGUSTUS	CDS	48568160	48568273	1.0	+	1	ID=g18162.t5.CDS16;Parent=g18162.t5
HiC_scaffold_8	AUGUSTUS	CDS	48568160	48568273	1.0	+	1	ID=g18162.t6.CDS16;Parent=g18162.t6
HiC_scaffold_8	AUGUSTUS	CDS	48568160	48568273	1.0	+	1	ID=g18162.t7.CDS16;Parent=g18162.t7
HiC_scaffold_8	gmst	CDS	48568160	48568273	192.706413	+	1	ID=g18162.t8.CDS13;Parent=g18162.t8
HiC_scaffold_8	gmst	exon	48568160	48568273	192.706413	+	1	ID=g18162.t8.exon13;Parent=g18162.t8
HiC_scaffold_8	gmst	CDS	48568160	48568273	194.062993	+	1	ID=g18162.t1.CDS16;Parent=g18162.t1
HiC_scaffold_8	gmst	exon	48568160	48568273	194.062993	+	1	ID=g18162.t1.exon16;Parent=g18162.t1
HiC_scaffold_8	gmst	CDS	48568160	48568273	200.623377	+	1	ID=g18162.t2.CDS16;Parent=g18162.t2
HiC_scaffold_8	gmst	exon	48568160	48568273	200.623377	+	1	ID=g18162.t2.exon16;Parent=g18162.t2
HiC_scaffold_8	gmst	CDS	48568160	48568273	215.576871	+	1	ID=g18162.t3.CDS16;Parent=g18162.t3
HiC_scaffold_8	gmst	exon	48568160	48568273	215.576871	+	1	ID=g18162.t3.exon16;Parent=g18162.t3
HiC_scaffold_8	gmst	CDS	48568160	48568273	218.50724	+	1	ID=g18162.t4.CDS16;Parent=g18162.t4
HiC_scaffold_8	gmst	exon	48568160	48568273	218.50724	+	1	ID=g18162.t4.exon16;Parent=g18162.t4
HiC_scaffold_8	AUGUSTUS	intron	48568274	48568710	1.0	+	.	ID=g18162.t5.intron16;Parent=g18162.t5
HiC_scaffold_8	AUGUSTUS	intron	48568274	48568710	1.0	+	.	ID=g18162.t6.intron16;Parent=g18162.t6
HiC_scaffold_8	AUGUSTUS	intron	48568274	48568710	1.0	+	.	ID=g18162.t7.intron16;Parent=g18162.t7
HiC_scaffold_8	gmst	intron	48568274	48568710	192.706413	+	0	ID=g18162.t8.intron13;Parent=g18162.t8
HiC_scaffold_8	gmst	intron	48568274	48568710	194.062993	+	0	ID=g18162.t1.intron16;Parent=g18162.t1
HiC_scaffold_8	gmst	intron	48568274	48568710	200.623377	+	0	ID=g18162.t2.intron16;Parent=g18162.t2
HiC_scaffold_8	gmst	intron	48568274	48568710	215.576871	+	0	ID=g18162.t3.intron16;Parent=g18162.t3
HiC_scaffold_8	gmst	intron	48568274	48568710	218.50724	+	0	ID=g18162.t4.intron16;Parent=g18162.t4
HiC_scaffold_8	AUGUSTUS	exon	48568711	48568864	.	+	.	ID=g18162.t5.exon17;Parent=g18162.t5
HiC_scaffold_8	AUGUSTUS	exon	48568711	48568864	.	+	.	ID=g18162.t6.exon17;Parent=g18162.t6
HiC_scaffold_8	AUGUSTUS	exon	48568711	48568864	.	+	.	ID=g18162.t7.exon17;Parent=g18162.t7
HiC_scaffold_8	AUGUSTUS	CDS	48568711	48568864	1.0	+	1	ID=g18162.t5.CDS17;Parent=g18162.t5
HiC_scaffold_8	AUGUSTUS	CDS	48568711	48568864	1.0	+	1	ID=g18162.t6.CDS17;Parent=g18162.t6
HiC_scaffold_8	AUGUSTUS	CDS	48568711	48568864	1.0	+	1	ID=g18162.t7.CDS17;Parent=g18162.t7
HiC_scaffold_8	gmst	CDS	48568711	48568864	192.706413	+	1	ID=g18162.t8.CDS14;Parent=g18162.t8
HiC_scaffold_8	gmst	exon	48568711	48568864	192.706413	+	1	ID=g18162.t8.exon14;Parent=g18162.t8
HiC_scaffold_8	gmst	CDS	48568711	48568864	194.062993	+	1	ID=g18162.t1.CDS17;Parent=g18162.t1
HiC_scaffold_8	gmst	exon	48568711	48568864	194.062993	+	1	ID=g18162.t1.exon17;Parent=g18162.t1
HiC_scaffold_8	gmst	CDS	48568711	48568864	200.623377	+	1	ID=g18162.t2.CDS17;Parent=g18162.t2
HiC_scaffold_8	gmst	exon	48568711	48568864	200.623377	+	1	ID=g18162.t2.exon17;Parent=g18162.t2
HiC_scaffold_8	gmst	CDS	48568711	48568864	215.576871	+	1	ID=g18162.t3.CDS17;Parent=g18162.t3
HiC_scaffold_8	gmst	exon	48568711	48568864	215.576871	+	1	ID=g18162.t3.exon17;Parent=g18162.t3
HiC_scaffold_8	gmst	CDS	48568711	48568864	218.50724	+	1	ID=g18162.t4.CDS17;Parent=g18162.t4
HiC_scaffold_8	gmst	exon	48568711	48568864	218.50724	+	1	ID=g18162.t4.exon17;Parent=g18162.t4
HiC_scaffold_8	AUGUSTUS	intron	48568865	48569544	1.0	+	.	ID=g18162.t5.intron17;Parent=g18162.t5
HiC_scaffold_8	AUGUSTUS	intron	48568865	48569544	1.0	+	.	ID=g18162.t6.intron17;Parent=g18162.t6
HiC_scaffold_8	gmst	intron	48568865	48569544	215.576871	+	0	ID=g18162.t3.intron17;Parent=g18162.t3
HiC_scaffold_8	gmst	intron	48568865	48569544	218.50724	+	0	ID=g18162.t4.intron17;Parent=g18162.t4
HiC_scaffold_8	AUGUSTUS	intron	48568865	48569869	0.87	+	.	ID=g18162.t7.intron17;Parent=g18162.t7
HiC_scaffold_8	gmst	intron	48568865	48569869	194.062993	+	0	ID=g18162.t1.intron17;Parent=g18162.t1
HiC_scaffold_8	gmst	intron	48568865	48569869	200.623377	+	0	ID=g18162.t2.intron17;Parent=g18162.t2
HiC_scaffold_8	gmst	intron	48568865	48569872	192.706413	+	0	ID=g18162.t8.intron14;Parent=g18162.t8
HiC_scaffold_8	AUGUSTUS	exon	48569545	48569637	.	+	.	ID=g18162.t5.exon18;Parent=g18162.t5
HiC_scaffold_8	AUGUSTUS	exon	48569545	48569637	.	+	.	ID=g18162.t6.exon18;Parent=g18162.t6
HiC_scaffold_8	AUGUSTUS	CDS	48569545	48569637	1.0	+	0	ID=g18162.t5.CDS18;Parent=g18162.t5
HiC_scaffold_8	AUGUSTUS	CDS	48569545	48569637	1.0	+	0	ID=g18162.t6.CDS18;Parent=g18162.t6
HiC_scaffold_8	gmst	CDS	48569545	48569637	215.576871	+	0	ID=g18162.t3.CDS18;Parent=g18162.t3
HiC_scaffold_8	gmst	exon	48569545	48569637	215.576871	+	0	ID=g18162.t3.exon18;Parent=g18162.t3
HiC_scaffold_8	gmst	CDS	48569545	48569637	218.50724	+	0	ID=g18162.t4.CDS18;Parent=g18162.t4
HiC_scaffold_8	gmst	exon	48569545	48569637	218.50724	+	0	ID=g18162.t4.exon18;Parent=g18162.t4
HiC_scaffold_8	AUGUSTUS	intron	48569638	48569869	1.0	+	.	ID=g18162.t5.intron18;Parent=g18162.t5
HiC_scaffold_8	AUGUSTUS	intron	48569638	48569869	1.0	+	.	ID=g18162.t6.intron18;Parent=g18162.t6
HiC_scaffold_8	gmst	intron	48569638	48569869	215.576871	+	0	ID=g18162.t3.intron18;Parent=g18162.t3
HiC_scaffold_8	gmst	intron	48569638	48569872	218.50724	+	0	ID=g18162.t4.intron18;Parent=g18162.t4
HiC_scaffold_8	AUGUSTUS	exon	48569870	48569989	.	+	.	ID=g18162.t5.exon19;Parent=g18162.t5
HiC_scaffold_8	AUGUSTUS	exon	48569870	48569989	.	+	.	ID=g18162.t6.exon19;Parent=g18162.t6
HiC_scaffold_8	AUGUSTUS	exon	48569870	48569989	.	+	.	ID=g18162.t7.exon18;Parent=g18162.t7
HiC_scaffold_8	AUGUSTUS	CDS	48569870	48569989	0.92	+	0	ID=g18162.t7.CDS18;Parent=g18162.t7
HiC_scaffold_8	AUGUSTUS	CDS	48569870	48569989	1.0	+	0	ID=g18162.t5.CDS19;Parent=g18162.t5
HiC_scaffold_8	AUGUSTUS	CDS	48569870	48569989	1.0	+	0	ID=g18162.t6.CDS19;Parent=g18162.t6
HiC_scaffold_8	gmst	CDS	48569870	48569989	194.062993	+	0	ID=g18162.t1.CDS18;Parent=g18162.t1
HiC_scaffold_8	gmst	exon	48569870	48569989	194.062993	+	0	ID=g18162.t1.exon18;Parent=g18162.t1
HiC_scaffold_8	gmst	CDS	48569870	48569989	200.623377	+	0	ID=g18162.t2.CDS18;Parent=g18162.t2
HiC_scaffold_8	gmst	exon	48569870	48569989	200.623377	+	0	ID=g18162.t2.exon18;Parent=g18162.t2
HiC_scaffold_8	gmst	CDS	48569870	48569989	215.576871	+	0	ID=g18162.t3.CDS19;Parent=g18162.t3
HiC_scaffold_8	gmst	exon	48569870	48569989	215.576871	+	0	ID=g18162.t3.exon19;Parent=g18162.t3
HiC_scaffold_8	gmst	CDS	48569873	48569989	192.706413	+	0	ID=g18162.t8.CDS15;Parent=g18162.t8
HiC_scaffold_8	gmst	exon	48569873	48569989	192.706413	+	0	ID=g18162.t8.exon15;Parent=g18162.t8
HiC_scaffold_8	gmst	CDS	48569873	48569989	218.50724	+	0	ID=g18162.t4.CDS19;Parent=g18162.t4
HiC_scaffold_8	gmst	exon	48569873	48569989	218.50724	+	0	ID=g18162.t4.exon19;Parent=g18162.t4
HiC_scaffold_8	AUGUSTUS	intron	48569990	48570080	1.0	+	.	ID=g18162.t5.intron19;Parent=g18162.t5
HiC_scaffold_8	AUGUSTUS	intron	48569990	48570080	1.0	+	.	ID=g18162.t6.intron19;Parent=g18162.t6
HiC_scaffold_8	AUGUSTUS	intron	48569990	48570080	1.0	+	.	ID=g18162.t7.intron18;Parent=g18162.t7
HiC_scaffold_8	gmst	intron	48569990	48570080	192.706413	+	0	ID=g18162.t8.intron15;Parent=g18162.t8
HiC_scaffold_8	gmst	intron	48569990	48570080	194.062993	+	0	ID=g18162.t1.intron18;Parent=g18162.t1
HiC_scaffold_8	gmst	intron	48569990	48570080	200.623377	+	0	ID=g18162.t2.intron18;Parent=g18162.t2
HiC_scaffold_8	gmst	intron	48569990	48570080	215.576871	+	0	ID=g18162.t3.intron19;Parent=g18162.t3
HiC_scaffold_8	gmst	intron	48569990	48570080	218.50724	+	0	ID=g18162.t4.intron19;Parent=g18162.t4
HiC_scaffold_8	AUGUSTUS	exon	48570081	48570143	.	+	.	ID=g18162.t5.exon20;Parent=g18162.t5
HiC_scaffold_8	AUGUSTUS	exon	48570081	48570143	.	+	.	ID=g18162.t6.exon20;Parent=g18162.t6
HiC_scaffold_8	AUGUSTUS	exon	48570081	48570143	.	+	.	ID=g18162.t7.exon19;Parent=g18162.t7
HiC_scaffold_8	AUGUSTUS	CDS	48570081	48570143	1.0	+	0	ID=g18162.t5.CDS20;Parent=g18162.t5
HiC_scaffold_8	AUGUSTUS	CDS	48570081	48570143	1.0	+	0	ID=g18162.t6.CDS20;Parent=g18162.t6
HiC_scaffold_8	AUGUSTUS	CDS	48570081	48570143	1.0	+	0	ID=g18162.t7.CDS19;Parent=g18162.t7
HiC_scaffold_8	gmst	CDS	48570081	48570143	192.706413	+	0	ID=g18162.t8.CDS16;Parent=g18162.t8
HiC_scaffold_8	gmst	exon	48570081	48570143	192.706413	+	0	ID=g18162.t8.exon16;Parent=g18162.t8
HiC_scaffold_8	gmst	CDS	48570081	48570143	194.062993	+	0	ID=g18162.t1.CDS19;Parent=g18162.t1
HiC_scaffold_8	gmst	exon	48570081	48570143	194.062993	+	0	ID=g18162.t1.exon19;Parent=g18162.t1
HiC_scaffold_8	gmst	CDS	48570081	48570143	200.623377	+	0	ID=g18162.t2.CDS19;Parent=g18162.t2
HiC_scaffold_8	gmst	exon	48570081	48570143	200.623377	+	0	ID=g18162.t2.exon19;Parent=g18162.t2
HiC_scaffold_8	gmst	CDS	48570081	48570143	215.576871	+	0	ID=g18162.t3.CDS20;Parent=g18162.t3
HiC_scaffold_8	gmst	exon	48570081	48570143	215.576871	+	0	ID=g18162.t3.exon20;Parent=g18162.t3
HiC_scaffold_8	gmst	CDS	48570081	48570143	218.50724	+	0	ID=g18162.t4.CDS20;Parent=g18162.t4
HiC_scaffold_8	gmst	exon	48570081	48570143	218.50724	+	0	ID=g18162.t4.exon20;Parent=g18162.t4
HiC_scaffold_8	AUGUSTUS	intron	48570144	48570486	1.0	+	.	ID=g18162.t5.intron20;Parent=g18162.t5
HiC_scaffold_8	AUGUSTUS	intron	48570144	48570486	1.0	+	.	ID=g18162.t6.intron20;Parent=g18162.t6
HiC_scaffold_8	AUGUSTUS	intron	48570144	48570486	1.0	+	.	ID=g18162.t7.intron19;Parent=g18162.t7
HiC_scaffold_8	gmst	intron	48570144	48570486	192.706413	+	0	ID=g18162.t8.intron16;Parent=g18162.t8
HiC_scaffold_8	gmst	intron	48570144	48570486	194.062993	+	0	ID=g18162.t1.intron19;Parent=g18162.t1
HiC_scaffold_8	gmst	intron	48570144	48570486	200.623377	+	0	ID=g18162.t2.intron19;Parent=g18162.t2
HiC_scaffold_8	gmst	intron	48570144	48570486	215.576871	+	0	ID=g18162.t3.intron20;Parent=g18162.t3
HiC_scaffold_8	gmst	intron	48570144	48570486	218.50724	+	0	ID=g18162.t4.intron20;Parent=g18162.t4
HiC_scaffold_8	AUGUSTUS	exon	48570487	48570745	.	+	.	ID=g18162.t5.exon21;Parent=g18162.t5
HiC_scaffold_8	AUGUSTUS	exon	48570487	48570745	.	+	.	ID=g18162.t6.exon21;Parent=g18162.t6
HiC_scaffold_8	AUGUSTUS	exon	48570487	48570745	.	+	.	ID=g18162.t7.exon20;Parent=g18162.t7
HiC_scaffold_8	AUGUSTUS	CDS	48570487	48570745	1.0	+	0	ID=g18162.t5.CDS21;Parent=g18162.t5
HiC_scaffold_8	AUGUSTUS	CDS	48570487	48570745	1.0	+	0	ID=g18162.t6.CDS21;Parent=g18162.t6
HiC_scaffold_8	AUGUSTUS	CDS	48570487	48570745	1.0	+	0	ID=g18162.t7.CDS20;Parent=g18162.t7
HiC_scaffold_8	gmst	CDS	48570487	48570745	192.706413	+	0	ID=g18162.t8.CDS17;Parent=g18162.t8
HiC_scaffold_8	gmst	exon	48570487	48570745	192.706413	+	0	ID=g18162.t8.exon17;Parent=g18162.t8
HiC_scaffold_8	gmst	CDS	48570487	48570745	194.062993	+	0	ID=g18162.t1.CDS20;Parent=g18162.t1
HiC_scaffold_8	gmst	exon	48570487	48570745	194.062993	+	0	ID=g18162.t1.exon20;Parent=g18162.t1
HiC_scaffold_8	gmst	CDS	48570487	48570745	200.623377	+	0	ID=g18162.t2.CDS20;Parent=g18162.t2
HiC_scaffold_8	gmst	exon	48570487	48570745	200.623377	+	0	ID=g18162.t2.exon20;Parent=g18162.t2
HiC_scaffold_8	gmst	CDS	48570487	48570745	215.576871	+	0	ID=g18162.t3.CDS21;Parent=g18162.t3
HiC_scaffold_8	gmst	exon	48570487	48570745	215.576871	+	0	ID=g18162.t3.exon21;Parent=g18162.t3
HiC_scaffold_8	gmst	CDS	48570487	48570745	218.50724	+	0	ID=g18162.t4.CDS21;Parent=g18162.t4
HiC_scaffold_8	gmst	exon	48570487	48570745	218.50724	+	0	ID=g18162.t4.exon21;Parent=g18162.t4
HiC_scaffold_8	AUGUSTUS	intron	48570746	48570980	1.0	+	.	ID=g18162.t5.intron21;Parent=g18162.t5
HiC_scaffold_8	AUGUSTUS	intron	48570746	48570980	1.0	+	.	ID=g18162.t6.intron21;Parent=g18162.t6
HiC_scaffold_8	AUGUSTUS	intron	48570746	48570980	1.0	+	.	ID=g18162.t7.intron20;Parent=g18162.t7
HiC_scaffold_8	gmst	intron	48570746	48570980	192.706413	+	0	ID=g18162.t8.intron17;Parent=g18162.t8
HiC_scaffold_8	gmst	intron	48570746	48570980	194.062993	+	0	ID=g18162.t1.intron20;Parent=g18162.t1
HiC_scaffold_8	gmst	intron	48570746	48570980	200.623377	+	0	ID=g18162.t2.intron20;Parent=g18162.t2
HiC_scaffold_8	gmst	intron	48570746	48570980	215.576871	+	0	ID=g18162.t3.intron21;Parent=g18162.t3
HiC_scaffold_8	gmst	intron	48570746	48570980	218.50724	+	0	ID=g18162.t4.intron21;Parent=g18162.t4
HiC_scaffold_8	AUGUSTUS	exon	48570981	48571142	.	+	.	ID=g18162.t5.exon22;Parent=g18162.t5
HiC_scaffold_8	AUGUSTUS	exon	48570981	48571142	.	+	.	ID=g18162.t6.exon22;Parent=g18162.t6
HiC_scaffold_8	AUGUSTUS	exon	48570981	48571142	.	+	.	ID=g18162.t7.exon21;Parent=g18162.t7
HiC_scaffold_8	AUGUSTUS	CDS	48570981	48571142	1.0	+	2	ID=g18162.t5.CDS22;Parent=g18162.t5
HiC_scaffold_8	AUGUSTUS	CDS	48570981	48571142	1.0	+	2	ID=g18162.t6.CDS22;Parent=g18162.t6
HiC_scaffold_8	AUGUSTUS	CDS	48570981	48571142	1.0	+	2	ID=g18162.t7.CDS21;Parent=g18162.t7
HiC_scaffold_8	gmst	CDS	48570981	48571142	192.706413	+	2	ID=g18162.t8.CDS18;Parent=g18162.t8
HiC_scaffold_8	gmst	exon	48570981	48571142	192.706413	+	2	ID=g18162.t8.exon18;Parent=g18162.t8
HiC_scaffold_8	gmst	CDS	48570981	48571142	194.062993	+	2	ID=g18162.t1.CDS21;Parent=g18162.t1
HiC_scaffold_8	gmst	exon	48570981	48571142	194.062993	+	2	ID=g18162.t1.exon21;Parent=g18162.t1
HiC_scaffold_8	gmst	CDS	48570981	48571142	200.623377	+	2	ID=g18162.t2.CDS21;Parent=g18162.t2
HiC_scaffold_8	gmst	exon	48570981	48571142	200.623377	+	2	ID=g18162.t2.exon21;Parent=g18162.t2
HiC_scaffold_8	gmst	CDS	48570981	48571142	215.576871	+	2	ID=g18162.t3.CDS22;Parent=g18162.t3
HiC_scaffold_8	gmst	exon	48570981	48571142	215.576871	+	2	ID=g18162.t3.exon22;Parent=g18162.t3
HiC_scaffold_8	gmst	CDS	48570981	48571142	218.50724	+	2	ID=g18162.t4.CDS22;Parent=g18162.t4
HiC_scaffold_8	gmst	exon	48570981	48571142	218.50724	+	2	ID=g18162.t4.exon22;Parent=g18162.t4
HiC_scaffold_8	AUGUSTUS	intron	48571143	48571420	1.0	+	.	ID=g18162.t5.intron22;Parent=g18162.t5
HiC_scaffold_8	AUGUSTUS	intron	48571143	48571420	1.0	+	.	ID=g18162.t6.intron22;Parent=g18162.t6
HiC_scaffold_8	AUGUSTUS	intron	48571143	48571420	1.0	+	.	ID=g18162.t7.intron21;Parent=g18162.t7
HiC_scaffold_8	gmst	intron	48571143	48571420	192.706413	+	0	ID=g18162.t8.intron18;Parent=g18162.t8
HiC_scaffold_8	gmst	intron	48571143	48571420	194.062993	+	0	ID=g18162.t1.intron21;Parent=g18162.t1
HiC_scaffold_8	gmst	intron	48571143	48571420	200.623377	+	0	ID=g18162.t2.intron21;Parent=g18162.t2
HiC_scaffold_8	gmst	intron	48571143	48571420	215.576871	+	0	ID=g18162.t3.intron22;Parent=g18162.t3
HiC_scaffold_8	gmst	intron	48571143	48571420	218.50724	+	0	ID=g18162.t4.intron22;Parent=g18162.t4
HiC_scaffold_8	AUGUSTUS	exon	48571421	48571485	.	+	.	ID=g18162.t5.exon23;Parent=g18162.t5
HiC_scaffold_8	AUGUSTUS	exon	48571421	48571485	.	+	.	ID=g18162.t6.exon23;Parent=g18162.t6
HiC_scaffold_8	AUGUSTUS	exon	48571421	48571485	.	+	.	ID=g18162.t7.exon22;Parent=g18162.t7
HiC_scaffold_8	AUGUSTUS	CDS	48571421	48571485	1.0	+	2	ID=g18162.t5.CDS23;Parent=g18162.t5
HiC_scaffold_8	AUGUSTUS	CDS	48571421	48571485	1.0	+	2	ID=g18162.t6.CDS23;Parent=g18162.t6
HiC_scaffold_8	AUGUSTUS	CDS	48571421	48571485	1.0	+	2	ID=g18162.t7.CDS22;Parent=g18162.t7
HiC_scaffold_8	gmst	CDS	48571421	48571485	192.706413	+	2	ID=g18162.t8.CDS19;Parent=g18162.t8
HiC_scaffold_8	gmst	exon	48571421	48571485	192.706413	+	2	ID=g18162.t8.exon19;Parent=g18162.t8
HiC_scaffold_8	gmst	CDS	48571421	48571485	194.062993	+	2	ID=g18162.t1.CDS22;Parent=g18162.t1
HiC_scaffold_8	gmst	exon	48571421	48571485	194.062993	+	2	ID=g18162.t1.exon22;Parent=g18162.t1
HiC_scaffold_8	gmst	CDS	48571421	48571485	200.623377	+	2	ID=g18162.t2.CDS22;Parent=g18162.t2
HiC_scaffold_8	gmst	exon	48571421	48571485	200.623377	+	2	ID=g18162.t2.exon22;Parent=g18162.t2
HiC_scaffold_8	gmst	CDS	48571421	48571485	215.576871	+	2	ID=g18162.t3.CDS23;Parent=g18162.t3
HiC_scaffold_8	gmst	exon	48571421	48571485	215.576871	+	2	ID=g18162.t3.exon23;Parent=g18162.t3
HiC_scaffold_8	gmst	CDS	48571421	48571485	218.50724	+	2	ID=g18162.t4.CDS23;Parent=g18162.t4
HiC_scaffold_8	gmst	exon	48571421	48571485	218.50724	+	2	ID=g18162.t4.exon23;Parent=g18162.t4
HiC_scaffold_8	AUGUSTUS	intron	48571486	48571632	1.0	+	.	ID=g18162.t5.intron23;Parent=g18162.t5
HiC_scaffold_8	AUGUSTUS	intron	48571486	48571632	1.0	+	.	ID=g18162.t6.intron23;Parent=g18162.t6
HiC_scaffold_8	AUGUSTUS	intron	48571486	48571632	1.0	+	.	ID=g18162.t7.intron22;Parent=g18162.t7
HiC_scaffold_8	gmst	intron	48571486	48571632	192.706413	+	0	ID=g18162.t8.intron19;Parent=g18162.t8
HiC_scaffold_8	gmst	intron	48571486	48571632	194.062993	+	0	ID=g18162.t1.intron22;Parent=g18162.t1
HiC_scaffold_8	gmst	intron	48571486	48571632	200.623377	+	0	ID=g18162.t2.intron22;Parent=g18162.t2
HiC_scaffold_8	gmst	intron	48571486	48571632	215.576871	+	0	ID=g18162.t3.intron23;Parent=g18162.t3
HiC_scaffold_8	gmst	intron	48571486	48571632	218.50724	+	0	ID=g18162.t4.intron23;Parent=g18162.t4
HiC_scaffold_8	AUGUSTUS	exon	48571633	48571768	.	+	.	ID=g18162.t5.exon24;Parent=g18162.t5
HiC_scaffold_8	AUGUSTUS	exon	48571633	48571768	.	+	.	ID=g18162.t6.exon24;Parent=g18162.t6
HiC_scaffold_8	AUGUSTUS	exon	48571633	48571768	.	+	.	ID=g18162.t7.exon23;Parent=g18162.t7
HiC_scaffold_8	AUGUSTUS	CDS	48571633	48571768	1.0	+	0	ID=g18162.t5.CDS24;Parent=g18162.t5
HiC_scaffold_8	AUGUSTUS	CDS	48571633	48571768	1.0	+	0	ID=g18162.t6.CDS24;Parent=g18162.t6
HiC_scaffold_8	AUGUSTUS	CDS	48571633	48571768	1.0	+	0	ID=g18162.t7.CDS23;Parent=g18162.t7
HiC_scaffold_8	gmst	CDS	48571633	48571768	192.706413	+	0	ID=g18162.t8.CDS20;Parent=g18162.t8
HiC_scaffold_8	gmst	exon	48571633	48571768	192.706413	+	0	ID=g18162.t8.exon20;Parent=g18162.t8
HiC_scaffold_8	gmst	CDS	48571633	48571768	194.062993	+	0	ID=g18162.t1.CDS23;Parent=g18162.t1
HiC_scaffold_8	gmst	exon	48571633	48571768	194.062993	+	0	ID=g18162.t1.exon23;Parent=g18162.t1
HiC_scaffold_8	gmst	CDS	48571633	48571768	200.623377	+	0	ID=g18162.t2.CDS23;Parent=g18162.t2
HiC_scaffold_8	gmst	exon	48571633	48571768	200.623377	+	0	ID=g18162.t2.exon23;Parent=g18162.t2
HiC_scaffold_8	gmst	CDS	48571633	48571768	215.576871	+	0	ID=g18162.t3.CDS24;Parent=g18162.t3
HiC_scaffold_8	gmst	exon	48571633	48571768	215.576871	+	0	ID=g18162.t3.exon24;Parent=g18162.t3
HiC_scaffold_8	gmst	CDS	48571633	48571768	218.50724	+	0	ID=g18162.t4.CDS24;Parent=g18162.t4
HiC_scaffold_8	gmst	exon	48571633	48571768	218.50724	+	0	ID=g18162.t4.exon24;Parent=g18162.t4
HiC_scaffold_8	AUGUSTUS	intron	48571769	48571849	1.0	+	.	ID=g18162.t5.intron24;Parent=g18162.t5
HiC_scaffold_8	AUGUSTUS	intron	48571769	48571849	1.0	+	.	ID=g18162.t6.intron24;Parent=g18162.t6
HiC_scaffold_8	AUGUSTUS	intron	48571769	48571849	1.0	+	.	ID=g18162.t7.intron23;Parent=g18162.t7
HiC_scaffold_8	gmst	intron	48571769	48571849	192.706413	+	0	ID=g18162.t8.intron20;Parent=g18162.t8
HiC_scaffold_8	gmst	intron	48571769	48571849	194.062993	+	0	ID=g18162.t1.intron23;Parent=g18162.t1
HiC_scaffold_8	gmst	intron	48571769	48571849	200.623377	+	0	ID=g18162.t2.intron23;Parent=g18162.t2
HiC_scaffold_8	gmst	intron	48571769	48571849	215.576871	+	0	ID=g18162.t3.intron24;Parent=g18162.t3
HiC_scaffold_8	gmst	intron	48571769	48571849	218.50724	+	0	ID=g18162.t4.intron24;Parent=g18162.t4
HiC_scaffold_8	AUGUSTUS	exon	48571850	48572016	.	+	.	ID=g18162.t5.exon25;Parent=g18162.t5
HiC_scaffold_8	AUGUSTUS	exon	48571850	48572016	.	+	.	ID=g18162.t6.exon25;Parent=g18162.t6
HiC_scaffold_8	AUGUSTUS	exon	48571850	48572016	.	+	.	ID=g18162.t7.exon24;Parent=g18162.t7
HiC_scaffold_8	AUGUSTUS	CDS	48571850	48572016	1.0	+	2	ID=g18162.t5.CDS25;Parent=g18162.t5
HiC_scaffold_8	AUGUSTUS	CDS	48571850	48572016	1.0	+	2	ID=g18162.t6.CDS25;Parent=g18162.t6
HiC_scaffold_8	AUGUSTUS	CDS	48571850	48572016	1.0	+	2	ID=g18162.t7.CDS24;Parent=g18162.t7
HiC_scaffold_8	gmst	CDS	48571850	48572016	192.706413	+	2	ID=g18162.t8.CDS21;Parent=g18162.t8
HiC_scaffold_8	gmst	exon	48571850	48572016	192.706413	+	2	ID=g18162.t8.exon21;Parent=g18162.t8
HiC_scaffold_8	gmst	CDS	48571850	48572016	194.062993	+	2	ID=g18162.t1.CDS24;Parent=g18162.t1
HiC_scaffold_8	gmst	exon	48571850	48572016	194.062993	+	2	ID=g18162.t1.exon24;Parent=g18162.t1
HiC_scaffold_8	gmst	CDS	48571850	48572016	200.623377	+	2	ID=g18162.t2.CDS24;Parent=g18162.t2
HiC_scaffold_8	gmst	exon	48571850	48572016	200.623377	+	2	ID=g18162.t2.exon24;Parent=g18162.t2
HiC_scaffold_8	gmst	CDS	48571850	48572016	215.576871	+	2	ID=g18162.t3.CDS25;Parent=g18162.t3
HiC_scaffold_8	gmst	exon	48571850	48572016	215.576871	+	2	ID=g18162.t3.exon25;Parent=g18162.t3
HiC_scaffold_8	gmst	CDS	48571850	48572016	218.50724	+	2	ID=g18162.t4.CDS25;Parent=g18162.t4
HiC_scaffold_8	gmst	exon	48571850	48572016	218.50724	+	2	ID=g18162.t4.exon25;Parent=g18162.t4
HiC_scaffold_8	AUGUSTUS	intron	48572017	48572617	1.0	+	.	ID=g18162.t5.intron25;Parent=g18162.t5
HiC_scaffold_8	AUGUSTUS	intron	48572017	48572617	1.0	+	.	ID=g18162.t6.intron25;Parent=g18162.t6
HiC_scaffold_8	AUGUSTUS	intron	48572017	48572617	1.0	+	.	ID=g18162.t7.intron24;Parent=g18162.t7
HiC_scaffold_8	gmst	intron	48572017	48572617	192.706413	+	0	ID=g18162.t8.intron21;Parent=g18162.t8
HiC_scaffold_8	gmst	intron	48572017	48572617	194.062993	+	0	ID=g18162.t1.intron24;Parent=g18162.t1
HiC_scaffold_8	gmst	intron	48572017	48572617	200.623377	+	0	ID=g18162.t2.intron24;Parent=g18162.t2
HiC_scaffold_8	gmst	intron	48572017	48572617	215.576871	+	0	ID=g18162.t3.intron25;Parent=g18162.t3
HiC_scaffold_8	gmst	intron	48572017	48572617	218.50724	+	0	ID=g18162.t4.intron25;Parent=g18162.t4
HiC_scaffold_8	AUGUSTUS	exon	48572618	48572752	.	+	.	ID=g18162.t5.exon26;Parent=g18162.t5
HiC_scaffold_8	AUGUSTUS	exon	48572618	48572752	.	+	.	ID=g18162.t6.exon26;Parent=g18162.t6
HiC_scaffold_8	AUGUSTUS	exon	48572618	48572752	.	+	.	ID=g18162.t7.exon25;Parent=g18162.t7
HiC_scaffold_8	AUGUSTUS	CDS	48572618	48572752	1.0	+	0	ID=g18162.t5.CDS26;Parent=g18162.t5
HiC_scaffold_8	AUGUSTUS	CDS	48572618	48572752	1.0	+	0	ID=g18162.t6.CDS26;Parent=g18162.t6
HiC_scaffold_8	AUGUSTUS	CDS	48572618	48572752	1.0	+	0	ID=g18162.t7.CDS25;Parent=g18162.t7
HiC_scaffold_8	gmst	CDS	48572618	48572752	192.706413	+	0	ID=g18162.t8.CDS22;Parent=g18162.t8
HiC_scaffold_8	gmst	exon	48572618	48572752	192.706413	+	0	ID=g18162.t8.exon22;Parent=g18162.t8
HiC_scaffold_8	gmst	CDS	48572618	48572752	194.062993	+	0	ID=g18162.t1.CDS25;Parent=g18162.t1
HiC_scaffold_8	gmst	exon	48572618	48572752	194.062993	+	0	ID=g18162.t1.exon25;Parent=g18162.t1
HiC_scaffold_8	gmst	CDS	48572618	48572752	200.623377	+	0	ID=g18162.t2.CDS25;Parent=g18162.t2
HiC_scaffold_8	gmst	exon	48572618	48572752	200.623377	+	0	ID=g18162.t2.exon25;Parent=g18162.t2
HiC_scaffold_8	gmst	CDS	48572618	48572752	215.576871	+	0	ID=g18162.t3.CDS26;Parent=g18162.t3
HiC_scaffold_8	gmst	exon	48572618	48572752	215.576871	+	0	ID=g18162.t3.exon26;Parent=g18162.t3
HiC_scaffold_8	gmst	CDS	48572618	48572752	218.50724	+	0	ID=g18162.t4.CDS26;Parent=g18162.t4
HiC_scaffold_8	gmst	exon	48572618	48572752	218.50724	+	0	ID=g18162.t4.exon26;Parent=g18162.t4
HiC_scaffold_8	AUGUSTUS	intron	48572753	48574156	1.0	+	.	ID=g18162.t5.intron26;Parent=g18162.t5
HiC_scaffold_8	AUGUSTUS	intron	48572753	48574156	1.0	+	.	ID=g18162.t6.intron26;Parent=g18162.t6
HiC_scaffold_8	AUGUSTUS	intron	48572753	48574156	1.0	+	.	ID=g18162.t7.intron25;Parent=g18162.t7
HiC_scaffold_8	gmst	intron	48572753	48574156	192.706413	+	0	ID=g18162.t8.intron22;Parent=g18162.t8
HiC_scaffold_8	gmst	intron	48572753	48574156	194.062993	+	0	ID=g18162.t1.intron25;Parent=g18162.t1
HiC_scaffold_8	gmst	intron	48572753	48574156	200.623377	+	0	ID=g18162.t2.intron25;Parent=g18162.t2
HiC_scaffold_8	gmst	intron	48572753	48574156	215.576871	+	0	ID=g18162.t3.intron26;Parent=g18162.t3
HiC_scaffold_8	gmst	intron	48572753	48574156	218.50724	+	0	ID=g18162.t4.intron26;Parent=g18162.t4
HiC_scaffold_8	AUGUSTUS	exon	48574157	48574218	.	+	.	ID=g18162.t5.exon27;Parent=g18162.t5
HiC_scaffold_8	AUGUSTUS	CDS	48574157	48574218	1.0	+	0	ID=g18162.t5.CDS27;Parent=g18162.t5
HiC_scaffold_8	AUGUSTUS	exon	48574157	48574536	.	+	.	ID=g18162.t6.exon27;Parent=g18162.t6
HiC_scaffold_8	AUGUSTUS	exon	48574157	48574536	.	+	.	ID=g18162.t7.exon26;Parent=g18162.t7
HiC_scaffold_8	AUGUSTUS	CDS	48574157	48574536	0.97	+	0	ID=g18162.t7.CDS26;Parent=g18162.t7
HiC_scaffold_8	AUGUSTUS	CDS	48574157	48574536	0.98	+	0	ID=g18162.t6.CDS27;Parent=g18162.t6
HiC_scaffold_8	gmst	CDS	48574157	48574536	192.706413	+	0	ID=g18162.t8.CDS23;Parent=g18162.t8
HiC_scaffold_8	gmst	exon	48574157	48574536	192.706413	+	0	ID=g18162.t8.exon23;Parent=g18162.t8
HiC_scaffold_8	gmst	CDS	48574157	48574536	194.062993	+	0	ID=g18162.t1.CDS26;Parent=g18162.t1
HiC_scaffold_8	gmst	exon	48574157	48574536	194.062993	+	0	ID=g18162.t1.exon26;Parent=g18162.t1
HiC_scaffold_8	gmst	CDS	48574157	48574536	200.623377	+	0	ID=g18162.t2.CDS26;Parent=g18162.t2
HiC_scaffold_8	gmst	exon	48574157	48574536	200.623377	+	0	ID=g18162.t2.exon26;Parent=g18162.t2
HiC_scaffold_8	gmst	CDS	48574157	48574536	215.576871	+	0	ID=g18162.t3.CDS27;Parent=g18162.t3
HiC_scaffold_8	gmst	exon	48574157	48574536	215.576871	+	0	ID=g18162.t3.exon27;Parent=g18162.t3
HiC_scaffold_8	gmst	CDS	48574157	48574536	218.50724	+	0	ID=g18162.t4.CDS27;Parent=g18162.t4
HiC_scaffold_8	gmst	exon	48574157	48574536	218.50724	+	0	ID=g18162.t4.exon27;Parent=g18162.t4
HiC_scaffold_8	AUGUSTUS	intron	48574219	48574309	0.6	+	.	ID=g18162.t5.intron27;Parent=g18162.t5
HiC_scaffold_8	AUGUSTUS	exon	48574310	48574536	.	+	.	ID=g18162.t5.exon28;Parent=g18162.t5
HiC_scaffold_8	AUGUSTUS	CDS	48574310	48574536	0.6	+	1	ID=g18162.t5.CDS28;Parent=g18162.t5
HiC_scaffold_8	AUGUSTUS	intron	48574537	48574856	1.0	+	.	ID=g18162.t5.intron28;Parent=g18162.t5
HiC_scaffold_8	AUGUSTUS	intron	48574537	48574856	1.0	+	.	ID=g18162.t6.intron27;Parent=g18162.t6
HiC_scaffold_8	AUGUSTUS	intron	48574537	48574856	1.0	+	.	ID=g18162.t7.intron26;Parent=g18162.t7
HiC_scaffold_8	gmst	intron	48574537	48574856	192.706413	+	0	ID=g18162.t8.intron23;Parent=g18162.t8
HiC_scaffold_8	gmst	intron	48574537	48574856	194.062993	+	0	ID=g18162.t1.intron26;Parent=g18162.t1
HiC_scaffold_8	gmst	intron	48574537	48574856	200.623377	+	0	ID=g18162.t2.intron26;Parent=g18162.t2
HiC_scaffold_8	gmst	intron	48574537	48574856	215.576871	+	0	ID=g18162.t3.intron27;Parent=g18162.t3
HiC_scaffold_8	gmst	intron	48574537	48574856	218.50724	+	0	ID=g18162.t4.intron27;Parent=g18162.t4
HiC_scaffold_8	AUGUSTUS	exon	48574857	48574940	.	+	.	ID=g18162.t5.exon29;Parent=g18162.t5
HiC_scaffold_8	AUGUSTUS	exon	48574857	48574940	.	+	.	ID=g18162.t6.exon28;Parent=g18162.t6
HiC_scaffold_8	AUGUSTUS	exon	48574857	48574940	.	+	.	ID=g18162.t7.exon27;Parent=g18162.t7
HiC_scaffold_8	AUGUSTUS	CDS	48574857	48574940	0.57	+	1	ID=g18162.t7.CDS27;Parent=g18162.t7
HiC_scaffold_8	AUGUSTUS	CDS	48574857	48574940	0.69	+	1	ID=g18162.t6.CDS28;Parent=g18162.t6
HiC_scaffold_8	AUGUSTUS	CDS	48574857	48574940	1.0	+	2	ID=g18162.t5.CDS29;Parent=g18162.t5
HiC_scaffold_8	gmst	CDS	48574857	48574940	192.706413	+	1	ID=g18162.t8.CDS24;Parent=g18162.t8
HiC_scaffold_8	gmst	exon	48574857	48574940	192.706413	+	1	ID=g18162.t8.exon24;Parent=g18162.t8
HiC_scaffold_8	gmst	CDS	48574857	48574940	194.062993	+	1	ID=g18162.t1.CDS27;Parent=g18162.t1
HiC_scaffold_8	gmst	exon	48574857	48574940	194.062993	+	1	ID=g18162.t1.exon27;Parent=g18162.t1
HiC_scaffold_8	gmst	CDS	48574857	48574940	200.623377	+	1	ID=g18162.t2.CDS27;Parent=g18162.t2
HiC_scaffold_8	gmst	exon	48574857	48574940	200.623377	+	1	ID=g18162.t2.exon27;Parent=g18162.t2
HiC_scaffold_8	gmst	CDS	48574857	48574940	215.576871	+	1	ID=g18162.t3.CDS28;Parent=g18162.t3
HiC_scaffold_8	gmst	exon	48574857	48574940	215.576871	+	1	ID=g18162.t3.exon28;Parent=g18162.t3
HiC_scaffold_8	gmst	CDS	48574857	48574940	218.50724	+	1	ID=g18162.t4.CDS28;Parent=g18162.t4
HiC_scaffold_8	gmst	exon	48574857	48574940	218.50724	+	1	ID=g18162.t4.exon28;Parent=g18162.t4
HiC_scaffold_8	AUGUSTUS	intron	48574941	48575019	0.57	+	.	ID=g18162.t7.intron27;Parent=g18162.t7
HiC_scaffold_8	AUGUSTUS	intron	48574941	48575019	0.69	+	.	ID=g18162.t6.intron28;Parent=g18162.t6
HiC_scaffold_8	gmst	intron	48574941	48575219	200.623377	+	0	ID=g18162.t2.intron27;Parent=g18162.t2
HiC_scaffold_8	AUGUSTUS	intron	48574941	48575829	1.0	+	.	ID=g18162.t5.intron29;Parent=g18162.t5
HiC_scaffold_8	gmst	intron	48574941	48575829	192.706413	+	0	ID=g18162.t8.intron24;Parent=g18162.t8
HiC_scaffold_8	gmst	intron	48574941	48575829	194.062993	+	0	ID=g18162.t1.intron27;Parent=g18162.t1
HiC_scaffold_8	gmst	intron	48574941	48575829	215.576871	+	0	ID=g18162.t3.intron28;Parent=g18162.t3
HiC_scaffold_8	gmst	intron	48574941	48575829	218.50724	+	0	ID=g18162.t4.intron28;Parent=g18162.t4
HiC_scaffold_8	AUGUSTUS	exon	48575020	48575285	.	+	.	ID=g18162.t6.exon29;Parent=g18162.t6
HiC_scaffold_8	AUGUSTUS	exon	48575020	48575285	.	+	.	ID=g18162.t7.exon28;Parent=g18162.t7
HiC_scaffold_8	AUGUSTUS	CDS	48575020	48575285	0.57	+	1	ID=g18162.t7.CDS28;Parent=g18162.t7
HiC_scaffold_8	AUGUSTUS	CDS	48575020	48575285	0.69	+	1	ID=g18162.t6.CDS29;Parent=g18162.t6
HiC_scaffold_8	gmst	CDS	48575220	48575285	200.623377	+	1	ID=g18162.t2.CDS28;Parent=g18162.t2
HiC_scaffold_8	gmst	exon	48575220	48575285	200.623377	+	1	ID=g18162.t2.exon28;Parent=g18162.t2
HiC_scaffold_8	AUGUSTUS	intron	48575286	48575829	1.0	+	.	ID=g18162.t6.intron29;Parent=g18162.t6
HiC_scaffold_8	AUGUSTUS	intron	48575286	48575829	1.0	+	.	ID=g18162.t7.intron28;Parent=g18162.t7
HiC_scaffold_8	gmst	intron	48575286	48575829	200.623377	+	0	ID=g18162.t2.intron28;Parent=g18162.t2
HiC_scaffold_8	AUGUSTUS	exon	48575830	48575906	.	+	.	ID=g18162.t5.exon30;Parent=g18162.t5
HiC_scaffold_8	AUGUSTUS	exon	48575830	48575906	.	+	.	ID=g18162.t6.exon30;Parent=g18162.t6
HiC_scaffold_8	AUGUSTUS	exon	48575830	48575906	.	+	.	ID=g18162.t7.exon29;Parent=g18162.t7
HiC_scaffold_8	AUGUSTUS	CDS	48575830	48575906	1.0	+	2	ID=g18162.t5.CDS30;Parent=g18162.t5
HiC_scaffold_8	AUGUSTUS	CDS	48575830	48575906	1.0	+	2	ID=g18162.t6.CDS30;Parent=g18162.t6
HiC_scaffold_8	AUGUSTUS	CDS	48575830	48575906	1.0	+	2	ID=g18162.t7.CDS29;Parent=g18162.t7
HiC_scaffold_8	gmst	CDS	48575830	48575941	192.706413	+	1	ID=g18162.t8.CDS25;Parent=g18162.t8
HiC_scaffold_8	gmst	exon	48575830	48575941	192.706413	+	1	ID=g18162.t8.exon25;Parent=g18162.t8
HiC_scaffold_8	gmst	CDS	48575830	48575941	194.062993	+	1	ID=g18162.t1.CDS28;Parent=g18162.t1
HiC_scaffold_8	gmst	exon	48575830	48575941	194.062993	+	1	ID=g18162.t1.exon28;Parent=g18162.t1
HiC_scaffold_8	gmst	CDS	48575830	48575941	200.623377	+	1	ID=g18162.t2.CDS29;Parent=g18162.t2
HiC_scaffold_8	gmst	exon	48575830	48575941	200.623377	+	1	ID=g18162.t2.exon29;Parent=g18162.t2
HiC_scaffold_8	gmst	CDS	48575830	48575941	215.576871	+	1	ID=g18162.t3.CDS29;Parent=g18162.t3
HiC_scaffold_8	gmst	exon	48575830	48575941	215.576871	+	1	ID=g18162.t3.exon29;Parent=g18162.t3
HiC_scaffold_8	gmst	CDS	48575830	48575941	218.50724	+	1	ID=g18162.t4.CDS29;Parent=g18162.t4
HiC_scaffold_8	gmst	exon	48575830	48575941	218.50724	+	1	ID=g18162.t4.exon29;Parent=g18162.t4
HiC_scaffold_8	AUGUSTUS	stop_codon	48575904	48575906	.	+	0	ID=g18162.t5.stop1;Parent=g18162.t5
HiC_scaffold_8	AUGUSTUS	stop_codon	48575904	48575906	.	+	0	ID=g18162.t6.stop1;Parent=g18162.t6
HiC_scaffold_8	AUGUSTUS	stop_codon	48575904	48575906	.	+	0	ID=g18162.t7.stop1;Parent=g18162.t7
HiC_scaffold_8	gmst	stop_codon	48575939	48575941	192.706413	+	0	ID=g18162.t8.stop1;Parent=g18162.t8
HiC_scaffold_8	gmst	stop_codon	48575939	48575941	194.062993	+	0	ID=g18162.t1.stop1;Parent=g18162.t1
HiC_scaffold_8	gmst	stop_codon	48575939	48575941	200.623377	+	0	ID=g18162.t2.stop1;Parent=g18162.t2
HiC_scaffold_8	gmst	stop_codon	48575939	48575941	215.576871	+	0	ID=g18162.t3.stop1;Parent=g18162.t3
HiC_scaffold_8	gmst	stop_codon	48575939	48575941	218.50724	+	0	ID=g18162.t4.stop1;Parent=g18162.t4
HiC_scaffold_8	AUGUSTUS	stop_codon	48578132	48578134	.	-	0	ID=g18163.t1.stop1;Parent=g18163.t1
HiC_scaffold_8	AUGUSTUS	exon	48578132	48578160	.	-	.	ID=g18163.t1.exon1;Parent=g18163.t1
HiC_scaffold_8	AUGUSTUS	CDS	48578132	48578160	1.0	-	2	ID=g18163.t1.CDS1;Parent=g18163.t1
HiC_scaffold_8	AUGUSTUS	mRNA	48578132	48581083	1.0	-	.	ID=g18163.t1;Parent=g18163;em_target=10036.XP_005079772.1;em_score=334.4;em_evalue=2.9e-103;em_tcov=.;em_OGs=COG5126@1|root,KOG0030@2759|Eukaryota,39ST3@33154|Opisthokonta,3BPSB@33208|Metazoa,3D6SC@33213|Bilateria,487AG@7711|Chordata,48YBA@7742|Vertebrata,3J5N6@40674|Mammalia,35D5J@314146|Euarchontoglires,4Q80Q@9989|Rodentia;em_COG_cat=Z;em_desc=Myosin, light;em_max_annot_lvl=33208|Metazoa;em_Preferred_name=MYL6;em_PFAMs=EF-hand_1,EF-hand_6,EF-hand_7,EF-hand_8;em_GOs=GO:0000146,GO:0000278,GO:0000281,GO:0000910,GO:0003008,GO:0003012,GO:0003674,GO:0003774,GO:0003824,GO:0005198,GO:0005488,GO:0005515,GO:0005575,GO:0005622,GO:0005623,GO:0005856,GO:0005903,GO:0006928,GO:0006936,GO:0007049,GO:0007275,GO:0007517,GO:0007519,GO:0008092,GO:0008150,GO:0008307,GO:0009888,GO:0009987,GO:0014706,GO:0015629,GO:0016459,GO:0016460,GO:0016461,GO:0016462,GO:0016787,GO:0016817,GO:0016818,GO:0016887,GO:0017022,GO:0017111,GO:0022402,GO:0030029,GO:0030048,GO:0030049,GO:0030898,GO:0031475,GO:0031476,GO:0031477,GO:0032036,GO:0032501,GO:0032502,GO:0032991,GO:0033275,GO:0042623,GO:0043226,GO:0043228,GO:0043229,GO:0043232,GO:0044422,GO:0044424,GO:0044430,GO:0044446,GO:0044464,GO:0048513,GO:0048731,GO:0048856,GO:0051301,GO:0060537,GO:0060538,GO:0061061,GO:0061640,GO:0070252,GO:0098862,GO:1903047;em_KEGG_ko=ko:K12751;em_KEGG_Pathway=ko04270,ko04530,ko04921,map04270,map04530,map04921;em_BRITE=ko00000,ko00001,ko04147,ko04812
HiC_scaffold_8	AUGUSTUS	gene	48578132	48584183	.	-	.	ID=g18163
HiC_scaffold_8	AUGUSTUS	intron	48578161	48579207	1.0	-	.	ID=g18163.t1.intron1;Parent=g18163.t1
HiC_scaffold_8	AUGUSTUS	stop_codon	48578883	48578885	.	-	0	ID=g18163.t3.stop1;Parent=g18163.t3
HiC_scaffold_8	gmst	stop_codon	48578883	48578885	78.05821	-	0	ID=g18163.t2.stop1;Parent=g18163.t2
HiC_scaffold_8	AUGUSTUS	exon	48578883	48578911	.	-	.	ID=g18163.t3.exon1;Parent=g18163.t3
HiC_scaffold_8	AUGUSTUS	CDS	48578883	48578911	1.0	-	2	ID=g18163.t3.CDS1;Parent=g18163.t3
HiC_scaffold_8	gmst	CDS	48578883	48578911	78.05821	-	2	ID=g18163.t2.CDS1;Parent=g18163.t2
HiC_scaffold_8	gmst	exon	48578883	48578911	78.05821	-	2	ID=g18163.t2.exon1;Parent=g18163.t2
HiC_scaffold_8	AUGUSTUS	mRNA	48578883	48581083	.	-	.	ID=g18163.t3;Parent=g18163;em_target=10160.XP_004647134.1;em_score=336.4;em_evalue=1.9e-104;em_tcov=.;em_OGs=COG5126@1|root,KOG0030@2759|Eukaryota,39ZJR@33154|Opisthokonta,3B9I9@33208|Metazoa,3E4XX@33213|Bilateria,48RHJ@7711|Chordata,49N3D@7742|Vertebrata,3JNQQ@40674|Mammalia,35UHY@314146|Euarchontoglires,4QA9T@9989|Rodentia;em_COG_cat=Z;em_desc=EF-hand domain;em_max_annot_lvl=33208|Metazoa;em_Preferred_name=MYL6;em_PFAMs=EF-hand_6;em_KEGG_ko=ko:K12751;em_KEGG_Pathway=ko04270,ko04530,ko04921,map04270,map04530,map04921;em_BRITE=ko00000,ko00001,ko04147,ko04812;em_GOs=GO:0003008,GO:0003012,GO:0003674,GO:0003774,GO:0003824,GO:0005198,GO:0005575,GO:0005622,GO:0005623,GO:0005737,GO:0005829,GO:0005856,GO:0005903,GO:0006928,GO:0006936,GO:0007275,GO:0007517,GO:0007519,GO:0008150,GO:0008307,GO:0009888,GO:0009987,GO:0014706,GO:0015629,GO:0016459,GO:0016461,GO:0016462,GO:0016787,GO:0016817,GO:0016818,GO:0016887,GO:0017111,GO:0030029,GO:0030048,GO:0030049,GO:0030898,GO:0032501,GO:0032502,GO:0032991,GO:0033275,GO:0042623,GO:0043226,GO:0043228,GO:0043229,GO:0043232,GO:0044422,GO:0044424,GO:0044430,GO:0044444,GO:0044446,GO:0044464,GO:0048513,GO:0048731,GO:0048856,GO:0060537,GO:0060538,GO:0061061,GO:0070252,GO:0098862
HiC_scaffold_8	gmst	mRNA	48578883	48584183	.	-	.	ID=g18163.t2;Parent=g18163;em_target=9483.ENSCJAP00000021357;em_score=405.6;em_evalue=1.8e-125;em_tcov=.;em_OGs=COG5126@1|root,KOG0030@2759|Eukaryota,39ST3@33154|Opisthokonta,3BPSB@33208|Metazoa,3D6SC@33213|Bilateria,48QG7@7711|Chordata,49M2C@7742|Vertebrata,3JGB4@40674|Mammalia,35U6U@314146|Euarchontoglires;em_COG_cat=Z;em_desc=EF-hand, calcium binding motif;em_max_annot_lvl=33208|Metazoa;em_Preferred_name=MYL6B;em_KEGG_ko=ko:K12751;em_KEGG_Pathway=ko04270,ko04530,ko04921,map04270,map04530,map04921;em_BRITE=ko00000,ko00001,ko04147,ko04812;em_PFAMs=EF-hand_1,EF-hand_6,EF-hand_7,EF-hand_8;em_GOs=GO:0000278,GO:0000281,GO:0000910,GO:0003008,GO:0003012,GO:0003674,GO:0003774,GO:0003824,GO:0005198,GO:0005488,GO:0005515,GO:0005575,GO:0005622,GO:0005623,GO:0005737,GO:0005829,GO:0005856,GO:0005859,GO:0006928,GO:0006936,GO:0007049,GO:0007275,GO:0007517,GO:0007519,GO:0008092,GO:0008150,GO:0008307,GO:0009888,GO:0009987,GO:0014706,GO:0015629,GO:0016459,GO:0016460,GO:0016461,GO:0016462,GO:0016787,GO:0016817,GO:0016818,GO:0017022,GO:0017111,GO:0022402,GO:0030029,GO:0030048,GO:0030049,GO:0031475,GO:0031476,GO:0031477,GO:0032036,GO:0032501,GO:0032502,GO:0032991,GO:0033275,GO:0043226,GO:0043228,GO:0043229,GO:0043232,GO:0043292,GO:0044422,GO:0044424,GO:0044430,GO:0044444,GO:0044446,GO:0044449,GO:0044464,GO:0048513,GO:0048731,GO:0048856,GO:0051301,GO:0060537,GO:0060538,GO:0061061,GO:0061640,GO:0070252,GO:0099080,GO:0099081,GO:0099512,GO:1903047
HiC_scaffold_8	AUGUSTUS	intron	48578912	48579207	1.0	-	.	ID=g18163.t3.intron1;Parent=g18163.t3
HiC_scaffold_8	gmst	intron	48578912	48579207	78.05821	-	0	ID=g18163.t2.intron1;Parent=g18163.t2
HiC_scaffold_8	AUGUSTUS	exon	48579208	48579285	.	-	.	ID=g18163.t1.exon2;Parent=g18163.t1
HiC_scaffold_8	AUGUSTUS	exon	48579208	48579285	.	-	.	ID=g18163.t3.exon2;Parent=g18163.t3
HiC_scaffold_8	AUGUSTUS	CDS	48579208	48579285	1.0	-	2	ID=g18163.t1.CDS2;Parent=g18163.t1
HiC_scaffold_8	AUGUSTUS	CDS	48579208	48579285	1.0	-	2	ID=g18163.t3.CDS2;Parent=g18163.t3
HiC_scaffold_8	gmst	CDS	48579208	48579285	78.05821	-	2	ID=g18163.t2.CDS2;Parent=g18163.t2
HiC_scaffold_8	gmst	exon	48579208	48579285	78.05821	-	2	ID=g18163.t2.exon2;Parent=g18163.t2
HiC_scaffold_8	AUGUSTUS	intron	48579286	48579376	1.0	-	.	ID=g18163.t1.intron2;Parent=g18163.t1
HiC_scaffold_8	AUGUSTUS	intron	48579286	48579376	1.0	-	.	ID=g18163.t3.intron2;Parent=g18163.t3
HiC_scaffold_8	gmst	intron	48579286	48579376	78.05821	-	0	ID=g18163.t2.intron2;Parent=g18163.t2
HiC_scaffold_8	AUGUSTUS	exon	48579377	48579550	.	-	.	ID=g18163.t1.exon3;Parent=g18163.t1
HiC_scaffold_8	AUGUSTUS	exon	48579377	48579550	.	-	.	ID=g18163.t3.exon3;Parent=g18163.t3
HiC_scaffold_8	AUGUSTUS	CDS	48579377	48579550	1.0	-	2	ID=g18163.t1.CDS3;Parent=g18163.t1
HiC_scaffold_8	AUGUSTUS	CDS	48579377	48579550	1.0	-	2	ID=g18163.t3.CDS3;Parent=g18163.t3
HiC_scaffold_8	gmst	CDS	48579377	48579550	78.05821	-	2	ID=g18163.t2.CDS3;Parent=g18163.t2
HiC_scaffold_8	gmst	exon	48579377	48579550	78.05821	-	2	ID=g18163.t2.exon3;Parent=g18163.t2
HiC_scaffold_8	AUGUSTUS	intron	48579551	48579780	1.0	-	.	ID=g18163.t1.intron3;Parent=g18163.t1
HiC_scaffold_8	AUGUSTUS	intron	48579551	48579780	1.0	-	.	ID=g18163.t3.intron3;Parent=g18163.t3
HiC_scaffold_8	gmst	intron	48579551	48582900	78.05821	-	0	ID=g18163.t2.intron3;Parent=g18163.t2
HiC_scaffold_8	AUGUSTUS	exon	48579781	48579924	.	-	.	ID=g18163.t1.exon4;Parent=g18163.t1
HiC_scaffold_8	AUGUSTUS	exon	48579781	48579924	.	-	.	ID=g18163.t3.exon4;Parent=g18163.t3
HiC_scaffold_8	AUGUSTUS	CDS	48579781	48579924	1.0	-	2	ID=g18163.t1.CDS4;Parent=g18163.t1
HiC_scaffold_8	AUGUSTUS	CDS	48579781	48579924	1.0	-	2	ID=g18163.t3.CDS4;Parent=g18163.t3
HiC_scaffold_8	AUGUSTUS	intron	48579925	48580811	1.0	-	.	ID=g18163.t1.intron4;Parent=g18163.t1
HiC_scaffold_8	AUGUSTUS	intron	48579925	48580811	1.0	-	.	ID=g18163.t3.intron4;Parent=g18163.t3
HiC_scaffold_8	AUGUSTUS	exon	48580812	48580839	.	-	.	ID=g18163.t1.exon5;Parent=g18163.t1
HiC_scaffold_8	AUGUSTUS	exon	48580812	48580839	.	-	.	ID=g18163.t3.exon5;Parent=g18163.t3
HiC_scaffold_8	AUGUSTUS	CDS	48580812	48580839	1.0	-	0	ID=g18163.t1.CDS5;Parent=g18163.t1
HiC_scaffold_8	AUGUSTUS	CDS	48580812	48580839	1.0	-	0	ID=g18163.t3.CDS5;Parent=g18163.t3
HiC_scaffold_8	AUGUSTUS	intron	48580840	48581080	1.0	-	.	ID=g18163.t1.intron5;Parent=g18163.t1
HiC_scaffold_8	AUGUSTUS	intron	48580840	48581080	1.0	-	.	ID=g18163.t3.intron5;Parent=g18163.t3
HiC_scaffold_8	AUGUSTUS	exon	48581081	48581083	.	-	.	ID=g18163.t1.exon6;Parent=g18163.t1
HiC_scaffold_8	AUGUSTUS	start_codon	48581081	48581083	.	-	0	ID=g18163.t1.start1;Parent=g18163.t1
HiC_scaffold_8	AUGUSTUS	exon	48581081	48581083	.	-	.	ID=g18163.t3.exon6;Parent=g18163.t3
HiC_scaffold_8	AUGUSTUS	start_codon	48581081	48581083	.	-	0	ID=g18163.t3.start1;Parent=g18163.t3
HiC_scaffold_8	AUGUSTUS	CDS	48581081	48581083	1.0	-	0	ID=g18163.t1.CDS6;Parent=g18163.t1
HiC_scaffold_8	AUGUSTUS	CDS	48581081	48581083	1.0	-	0	ID=g18163.t3.CDS6;Parent=g18163.t3
HiC_scaffold_8	AUGUSTUS	stop_codon	48581712	48581714	.	-	0	ID=g18163.t4.stop1;Parent=g18163.t4
HiC_scaffold_8	AUGUSTUS	exon	48581712	48581740	.	-	.	ID=g18163.t4.exon1;Parent=g18163.t4
HiC_scaffold_8	AUGUSTUS	CDS	48581712	48581740	1.0	-	2	ID=g18163.t4.CDS1;Parent=g18163.t4
HiC_scaffold_8	AUGUSTUS	mRNA	48581712	48584183	.	-	.	ID=g18163.t4;Parent=g18163;em_target=9402.XP_006908948.1;em_score=429.5;em_evalue=7.7e-133;em_tcov=.;em_OGs=COG5126@1|root,KOG0030@2759|Eukaryota,39ST3@33154|Opisthokonta,3BPSB@33208|Metazoa,3D6SC@33213|Bilateria,48QG7@7711|Chordata,49M2C@7742|Vertebrata,3JGB4@40674|Mammalia,4M5CH@9397|Chiroptera;em_COG_cat=Z;em_desc=EF-hand, calcium binding motif;em_max_annot_lvl=33208|Metazoa;em_Preferred_name=MYL6B;em_KEGG_ko=ko:K12751;em_KEGG_Pathway=ko04270,ko04530,ko04921,map04270,map04530,map04921;em_BRITE=ko00000,ko00001,ko04147,ko04812;em_PFAMs=EF-hand_1,EF-hand_6,EF-hand_7,EF-hand_8;em_GOs=GO:0000278,GO:0000281,GO:0000910,GO:0003008,GO:0003012,GO:0003674,GO:0003774,GO:0003824,GO:0005198,GO:0005488,GO:0005515,GO:0005575,GO:0005622,GO:0005623,GO:0005737,GO:0005829,GO:0005856,GO:0005859,GO:0006928,GO:0006936,GO:0007049,GO:0007275,GO:0007517,GO:0007519,GO:0008092,GO:0008150,GO:0008307,GO:0009888,GO:0009987,GO:0014706,GO:0015629,GO:0016459,GO:0016460,GO:0016461,GO:0016462,GO:0016787,GO:0016817,GO:0016818,GO:0017022,GO:0017111,GO:0022402,GO:0030029,GO:0030048,GO:0030049,GO:0031475,GO:0031476,GO:0031477,GO:0032036,GO:0032501,GO:0032502,GO:0032991,GO:0033275,GO:0043226,GO:0043228,GO:0043229,GO:0043232,GO:0043292,GO:0044422,GO:0044424,GO:0044430,GO:0044444,GO:0044446,GO:0044449,GO:0044464,GO:0048513,GO:0048731,GO:0048856,GO:0051301,GO:0060537,GO:0060538,GO:0061061,GO:0061640,GO:0070252,GO:0099080,GO:0099081,GO:0099512,GO:1903047
HiC_scaffold_8	AUGUSTUS	intron	48581741	48581891	1.0	-	.	ID=g18163.t4.intron1;Parent=g18163.t4
HiC_scaffold_8	AUGUSTUS	exon	48581892	48581969	.	-	.	ID=g18163.t4.exon2;Parent=g18163.t4
HiC_scaffold_8	AUGUSTUS	CDS	48581892	48581969	1.0	-	2	ID=g18163.t4.CDS2;Parent=g18163.t4
HiC_scaffold_8	AUGUSTUS	intron	48581970	48582496	1.0	-	.	ID=g18163.t4.intron2;Parent=g18163.t4
HiC_scaffold_8	AUGUSTUS	exon	48582497	48582670	.	-	.	ID=g18163.t4.exon3;Parent=g18163.t4
HiC_scaffold_8	AUGUSTUS	CDS	48582497	48582670	1.0	-	2	ID=g18163.t4.CDS3;Parent=g18163.t4
HiC_scaffold_8	AUGUSTUS	intron	48582671	48582900	1.0	-	.	ID=g18163.t4.intron3;Parent=g18163.t4
HiC_scaffold_8	AUGUSTUS	exon	48582901	48583044	.	-	.	ID=g18163.t4.exon4;Parent=g18163.t4
HiC_scaffold_8	AUGUSTUS	CDS	48582901	48583044	1.0	-	2	ID=g18163.t4.CDS4;Parent=g18163.t4
HiC_scaffold_8	gmst	CDS	48582901	48583044	78.05821	-	2	ID=g18163.t2.CDS4;Parent=g18163.t2
HiC_scaffold_8	gmst	exon	48582901	48583044	78.05821	-	2	ID=g18163.t2.exon4;Parent=g18163.t2
HiC_scaffold_8	AUGUSTUS	intron	48583045	48583241	1.0	-	.	ID=g18163.t4.intron4;Parent=g18163.t4
HiC_scaffold_8	gmst	intron	48583045	48583241	78.05821	-	0	ID=g18163.t2.intron4;Parent=g18163.t2
HiC_scaffold_8	AUGUSTUS	exon	48583242	48583269	.	-	.	ID=g18163.t4.exon5;Parent=g18163.t4
HiC_scaffold_8	AUGUSTUS	CDS	48583242	48583269	1.0	-	0	ID=g18163.t4.CDS5;Parent=g18163.t4
HiC_scaffold_8	gmst	CDS	48583242	48583269	78.05821	-	0	ID=g18163.t2.CDS5;Parent=g18163.t2
HiC_scaffold_8	gmst	exon	48583242	48583269	78.05821	-	0	ID=g18163.t2.exon5;Parent=g18163.t2
HiC_scaffold_8	AUGUSTUS	intron	48583270	48584006	1.0	-	.	ID=g18163.t4.intron5;Parent=g18163.t4
HiC_scaffold_8	gmst	intron	48583270	48584006	78.05821	-	0	ID=g18163.t2.intron5;Parent=g18163.t2
HiC_scaffold_8	AUGUSTUS	exon	48584007	48584183	.	-	.	ID=g18163.t4.exon6;Parent=g18163.t4
HiC_scaffold_8	AUGUSTUS	CDS	48584007	48584183	1.0	-	0	ID=g18163.t4.CDS6;Parent=g18163.t4
HiC_scaffold_8	gmst	CDS	48584007	48584183	78.05821	-	0	ID=g18163.t2.CDS6;Parent=g18163.t2
HiC_scaffold_8	gmst	exon	48584007	48584183	78.05821	-	0	ID=g18163.t2.exon6;Parent=g18163.t2
HiC_scaffold_8	AUGUSTUS	start_codon	48584181	48584183	.	-	0	ID=g18163.t4.start1;Parent=g18163.t4
HiC_scaffold_8	gmst	start_codon	48584181	48584183	78.05821	-	0	ID=g18163.t2.start1;Parent=g18163.t2
HiC_scaffold_8	AUGUSTUS	stop_codon	48599805	48599807	.	-	0	ID=g18164.t1.stop1;Parent=g18164.t1
HiC_scaffold_8	AUGUSTUS	exon	48599805	48599844	.	-	.	ID=g18164.t1.exon1;Parent=g18164.t1
HiC_scaffold_8	AUGUSTUS	CDS	48599805	48599844	1.0	-	1	ID=g18164.t1.CDS1;Parent=g18164.t1
HiC_scaffold_8	AUGUSTUS	gene	48599805	48613206	.	-	.	ID=g18164
HiC_scaffold_8	AUGUSTUS	mRNA	48599805	48613206	1.0	-	.	ID=g18164.t1;Parent=g18164;em_target=9668.ENSMPUP00000001270;em_score=2451.5;em_evalue=0.0;em_tcov=.;em_OGs=COG5038@1|root,KOG1012@2759|Eukaryota,38DXC@33154|Opisthokonta,3BC6K@33208|Metazoa,3CUPV@33213|Bilateria,484RS@7711|Chordata,49636@7742|Vertebrata,3JCC1@40674|Mammalia,3ENE6@33554|Carnivora;em_COG_cat=S;em_desc=Extended;em_max_annot_lvl=33208|Metazoa;em_Preferred_name=ESYT1;em_PFAMs=C2,SMP_LBD;em_GOs=GO:0001505,GO:0003674,GO:0005488,GO:0005515,GO:0005543,GO:0005544,GO:0005575,GO:0005622,GO:0005623,GO:0005737,GO:0005783,GO:0005789,GO:0005886,GO:0005887,GO:0006810,GO:0006836,GO:0006887,GO:0007154,GO:0007267,GO:0007268,GO:0007269,GO:0008021,GO:0008150,GO:0008289,GO:0009987,GO:0012505,GO:0016020,GO:0016021,GO:0016079,GO:0016192,GO:0017156,GO:0023052,GO:0023061,GO:0030133,GO:0030176,GO:0031224,GO:0031226,GO:0031227,GO:0031410,GO:0031982,GO:0031984,GO:0032940,GO:0042175,GO:0042802,GO:0043167,GO:0043168,GO:0043226,GO:0043227,GO:0043229,GO:0043231,GO:0044232,GO:0044422,GO:0044424,GO:0044425,GO:0044432,GO:0044444,GO:0044446,GO:0044456,GO:0044459,GO:0044464,GO:0045055,GO:0045202,GO:0046903,GO:0046907,GO:0048489,GO:0051179,GO:0051234,GO:0051640,GO:0051641,GO:0051648,GO:0051649,GO:0051650,GO:0051656,GO:0065007,GO:0065008,GO:0070382,GO:0071944,GO:0097458,GO:0097479,GO:0097480,GO:0097708,GO:0098793,GO:0098827,GO:0098916,GO:0099003,GO:0099503,GO:0099504,GO:0099536,GO:0099537,GO:0099643
HiC_scaffold_8	AUGUSTUS	intron	48599845	48600038	1.0	-	.	ID=g18164.t1.intron1;Parent=g18164.t1
HiC_scaffold_8	AUGUSTUS	exon	48600039	48600088	.	-	.	ID=g18164.t1.exon2;Parent=g18164.t1
HiC_scaffold_8	AUGUSTUS	CDS	48600039	48600088	1.0	-	0	ID=g18164.t1.CDS2;Parent=g18164.t1
HiC_scaffold_8	AUGUSTUS	intron	48600089	48600321	1.0	-	.	ID=g18164.t1.intron2;Parent=g18164.t1
HiC_scaffold_8	AUGUSTUS	exon	48600322	48600427	.	-	.	ID=g18164.t1.exon3;Parent=g18164.t1
HiC_scaffold_8	AUGUSTUS	CDS	48600322	48600427	1.0	-	1	ID=g18164.t1.CDS3;Parent=g18164.t1
HiC_scaffold_8	AUGUSTUS	intron	48600428	48600511	1.0	-	.	ID=g18164.t1.intron3;Parent=g18164.t1
HiC_scaffold_8	AUGUSTUS	exon	48600512	48600643	.	-	.	ID=g18164.t1.exon4;Parent=g18164.t1
HiC_scaffold_8	AUGUSTUS	CDS	48600512	48600643	1.0	-	1	ID=g18164.t1.CDS4;Parent=g18164.t1
HiC_scaffold_8	AUGUSTUS	intron	48600644	48600726	1.0	-	.	ID=g18164.t1.intron4;Parent=g18164.t1
HiC_scaffold_8	AUGUSTUS	exon	48600727	48600825	.	-	.	ID=g18164.t1.exon5;Parent=g18164.t1
HiC_scaffold_8	AUGUSTUS	CDS	48600727	48600825	1.0	-	1	ID=g18164.t1.CDS5;Parent=g18164.t1
HiC_scaffold_8	AUGUSTUS	intron	48600826	48600917	1.0	-	.	ID=g18164.t1.intron5;Parent=g18164.t1
HiC_scaffold_8	AUGUSTUS	exon	48600918	48601066	.	-	.	ID=g18164.t1.exon6;Parent=g18164.t1
HiC_scaffold_8	AUGUSTUS	CDS	48600918	48601066	1.0	-	0	ID=g18164.t1.CDS6;Parent=g18164.t1
HiC_scaffold_8	AUGUSTUS	intron	48601067	48601177	1.0	-	.	ID=g18164.t1.intron6;Parent=g18164.t1
HiC_scaffold_8	AUGUSTUS	exon	48601178	48601318	.	-	.	ID=g18164.t1.exon7;Parent=g18164.t1
HiC_scaffold_8	AUGUSTUS	CDS	48601178	48601318	1.0	-	0	ID=g18164.t1.CDS7;Parent=g18164.t1
HiC_scaffold_8	AUGUSTUS	intron	48601319	48603088	1.0	-	.	ID=g18164.t1.intron7;Parent=g18164.t1
HiC_scaffold_8	AUGUSTUS	exon	48603089	48603175	.	-	.	ID=g18164.t1.exon8;Parent=g18164.t1
HiC_scaffold_8	AUGUSTUS	CDS	48603089	48603175	1.0	-	0	ID=g18164.t1.CDS8;Parent=g18164.t1
HiC_scaffold_8	AUGUSTUS	intron	48603176	48603267	1.0	-	.	ID=g18164.t1.intron8;Parent=g18164.t1
HiC_scaffold_8	AUGUSTUS	exon	48603268	48603339	.	-	.	ID=g18164.t1.exon9;Parent=g18164.t1
HiC_scaffold_8	AUGUSTUS	CDS	48603268	48603339	1.0	-	0	ID=g18164.t1.CDS9;Parent=g18164.t1
HiC_scaffold_8	AUGUSTUS	intron	48603340	48603614	1.0	-	.	ID=g18164.t1.intron9;Parent=g18164.t1
HiC_scaffold_8	AUGUSTUS	exon	48603615	48603710	.	-	.	ID=g18164.t1.exon10;Parent=g18164.t1
HiC_scaffold_8	AUGUSTUS	CDS	48603615	48603710	1.0	-	0	ID=g18164.t1.CDS10;Parent=g18164.t1
HiC_scaffold_8	AUGUSTUS	intron	48603711	48603822	1.0	-	.	ID=g18164.t1.intron10;Parent=g18164.t1
HiC_scaffold_8	AUGUSTUS	exon	48603823	48603912	.	-	.	ID=g18164.t1.exon11;Parent=g18164.t1
HiC_scaffold_8	AUGUSTUS	CDS	48603823	48603912	1.0	-	0	ID=g18164.t1.CDS11;Parent=g18164.t1
HiC_scaffold_8	AUGUSTUS	intron	48603913	48604020	1.0	-	.	ID=g18164.t1.intron11;Parent=g18164.t1
HiC_scaffold_8	AUGUSTUS	exon	48604021	48604069	.	-	.	ID=g18164.t1.exon12;Parent=g18164.t1
HiC_scaffold_8	AUGUSTUS	CDS	48604021	48604069	1.0	-	1	ID=g18164.t1.CDS12;Parent=g18164.t1
HiC_scaffold_8	AUGUSTUS	intron	48604070	48604168	1.0	-	.	ID=g18164.t1.intron12;Parent=g18164.t1
HiC_scaffold_8	AUGUSTUS	exon	48604169	48604251	.	-	.	ID=g18164.t1.exon13;Parent=g18164.t1
HiC_scaffold_8	AUGUSTUS	CDS	48604169	48604251	1.0	-	0	ID=g18164.t1.CDS13;Parent=g18164.t1
HiC_scaffold_8	AUGUSTUS	intron	48604252	48604413	1.0	-	.	ID=g18164.t1.intron13;Parent=g18164.t1
HiC_scaffold_8	AUGUSTUS	exon	48604414	48604590	.	-	.	ID=g18164.t1.exon14;Parent=g18164.t1
HiC_scaffold_8	AUGUSTUS	CDS	48604414	48604590	1.0	-	0	ID=g18164.t1.CDS14;Parent=g18164.t1
HiC_scaffold_8	AUGUSTUS	intron	48604591	48604718	1.0	-	.	ID=g18164.t1.intron14;Parent=g18164.t1
HiC_scaffold_8	AUGUSTUS	exon	48604719	48604871	.	-	.	ID=g18164.t1.exon15;Parent=g18164.t1
HiC_scaffold_8	AUGUSTUS	CDS	48604719	48604871	1.0	-	0	ID=g18164.t1.CDS15;Parent=g18164.t1
HiC_scaffold_8	AUGUSTUS	intron	48604872	48605198	1.0	-	.	ID=g18164.t1.intron15;Parent=g18164.t1
HiC_scaffold_8	AUGUSTUS	exon	48605199	48605348	.	-	.	ID=g18164.t1.exon16;Parent=g18164.t1
HiC_scaffold_8	AUGUSTUS	CDS	48605199	48605348	1.0	-	0	ID=g18164.t1.CDS16;Parent=g18164.t1
HiC_scaffold_8	AUGUSTUS	intron	48605349	48606816	1.0	-	.	ID=g18164.t1.intron16;Parent=g18164.t1
HiC_scaffold_8	AUGUSTUS	exon	48606817	48606903	.	-	.	ID=g18164.t1.exon17;Parent=g18164.t1
HiC_scaffold_8	AUGUSTUS	CDS	48606817	48606903	1.0	-	0	ID=g18164.t1.CDS17;Parent=g18164.t1
HiC_scaffold_8	AUGUSTUS	intron	48606904	48607082	1.0	-	.	ID=g18164.t1.intron17;Parent=g18164.t1
HiC_scaffold_8	AUGUSTUS	exon	48607083	48607154	.	-	.	ID=g18164.t1.exon18;Parent=g18164.t1
HiC_scaffold_8	AUGUSTUS	CDS	48607083	48607154	1.0	-	0	ID=g18164.t1.CDS18;Parent=g18164.t1
HiC_scaffold_8	AUGUSTUS	intron	48607155	48607378	1.0	-	.	ID=g18164.t1.intron18;Parent=g18164.t1
HiC_scaffold_8	AUGUSTUS	exon	48607379	48607471	.	-	.	ID=g18164.t1.exon19;Parent=g18164.t1
HiC_scaffold_8	AUGUSTUS	CDS	48607379	48607471	1.0	-	0	ID=g18164.t1.CDS19;Parent=g18164.t1
HiC_scaffold_8	AUGUSTUS	intron	48607472	48607555	1.0	-	.	ID=g18164.t1.intron19;Parent=g18164.t1
HiC_scaffold_8	AUGUSTUS	exon	48607556	48607642	.	-	.	ID=g18164.t1.exon20;Parent=g18164.t1
HiC_scaffold_8	AUGUSTUS	CDS	48607556	48607642	1.0	-	0	ID=g18164.t1.CDS20;Parent=g18164.t1
HiC_scaffold_8	AUGUSTUS	intron	48607643	48607767	1.0	-	.	ID=g18164.t1.intron20;Parent=g18164.t1
HiC_scaffold_8	AUGUSTUS	exon	48607768	48607816	.	-	.	ID=g18164.t1.exon21;Parent=g18164.t1
HiC_scaffold_8	AUGUSTUS	CDS	48607768	48607816	1.0	-	1	ID=g18164.t1.CDS21;Parent=g18164.t1
HiC_scaffold_8	AUGUSTUS	intron	48607817	48608111	1.0	-	.	ID=g18164.t1.intron21;Parent=g18164.t1
HiC_scaffold_8	AUGUSTUS	exon	48608112	48608194	.	-	.	ID=g18164.t1.exon22;Parent=g18164.t1
HiC_scaffold_8	AUGUSTUS	CDS	48608112	48608194	1.0	-	0	ID=g18164.t1.CDS22;Parent=g18164.t1
HiC_scaffold_8	AUGUSTUS	intron	48608195	48608321	1.0	-	.	ID=g18164.t1.intron22;Parent=g18164.t1
HiC_scaffold_8	AUGUSTUS	exon	48608322	48608498	.	-	.	ID=g18164.t1.exon23;Parent=g18164.t1
HiC_scaffold_8	AUGUSTUS	CDS	48608322	48608498	1.0	-	0	ID=g18164.t1.CDS23;Parent=g18164.t1
HiC_scaffold_8	AUGUSTUS	intron	48608499	48608592	1.0	-	.	ID=g18164.t1.intron23;Parent=g18164.t1
HiC_scaffold_8	AUGUSTUS	exon	48608593	48608716	.	-	.	ID=g18164.t1.exon24;Parent=g18164.t1
HiC_scaffold_8	AUGUSTUS	CDS	48608593	48608716	1.0	-	1	ID=g18164.t1.CDS24;Parent=g18164.t1
HiC_scaffold_8	AUGUSTUS	intron	48608717	48609971	1.0	-	.	ID=g18164.t1.intron24;Parent=g18164.t1
HiC_scaffold_8	AUGUSTUS	exon	48609972	48610027	.	-	.	ID=g18164.t1.exon25;Parent=g18164.t1
HiC_scaffold_8	AUGUSTUS	CDS	48609972	48610027	1.0	-	0	ID=g18164.t1.CDS25;Parent=g18164.t1
HiC_scaffold_8	AUGUSTUS	intron	48610028	48610203	1.0	-	.	ID=g18164.t1.intron25;Parent=g18164.t1
HiC_scaffold_8	AUGUSTUS	exon	48610204	48610293	.	-	.	ID=g18164.t1.exon26;Parent=g18164.t1
HiC_scaffold_8	AUGUSTUS	CDS	48610204	48610293	1.0	-	0	ID=g18164.t1.CDS26;Parent=g18164.t1
HiC_scaffold_8	AUGUSTUS	intron	48610294	48610452	1.0	-	.	ID=g18164.t1.intron26;Parent=g18164.t1
HiC_scaffold_8	AUGUSTUS	exon	48610453	48610525	.	-	.	ID=g18164.t1.exon27;Parent=g18164.t1
HiC_scaffold_8	AUGUSTUS	CDS	48610453	48610525	1.0	-	1	ID=g18164.t1.CDS27;Parent=g18164.t1
HiC_scaffold_8	AUGUSTUS	intron	48610526	48610651	1.0	-	.	ID=g18164.t1.intron27;Parent=g18164.t1
HiC_scaffold_8	AUGUSTUS	exon	48610652	48610725	.	-	.	ID=g18164.t1.exon28;Parent=g18164.t1
HiC_scaffold_8	AUGUSTUS	CDS	48610652	48610725	1.0	-	0	ID=g18164.t1.CDS28;Parent=g18164.t1
HiC_scaffold_8	AUGUSTUS	intron	48610726	48610852	1.0	-	.	ID=g18164.t1.intron28;Parent=g18164.t1
HiC_scaffold_8	AUGUSTUS	exon	48610853	48610987	.	-	.	ID=g18164.t1.exon29;Parent=g18164.t1
HiC_scaffold_8	AUGUSTUS	CDS	48610853	48610987	1.0	-	0	ID=g18164.t1.CDS29;Parent=g18164.t1
HiC_scaffold_8	AUGUSTUS	intron	48610988	48611152	1.0	-	.	ID=g18164.t1.intron29;Parent=g18164.t1
HiC_scaffold_8	AUGUSTUS	exon	48611153	48611194	.	-	.	ID=g18164.t1.exon30;Parent=g18164.t1
HiC_scaffold_8	AUGUSTUS	CDS	48611153	48611194	1.0	-	0	ID=g18164.t1.CDS30;Parent=g18164.t1
HiC_scaffold_8	AUGUSTUS	intron	48611195	48612816	1.0	-	.	ID=g18164.t1.intron30;Parent=g18164.t1
HiC_scaffold_8	AUGUSTUS	exon	48612817	48613206	.	-	.	ID=g18164.t1.exon31;Parent=g18164.t1
HiC_scaffold_8	AUGUSTUS	CDS	48612817	48613206	1.0	-	0	ID=g18164.t1.CDS31;Parent=g18164.t1
HiC_scaffold_8	AUGUSTUS	start_codon	48613204	48613206	.	-	0	ID=g18164.t1.start1;Parent=g18164.t1
HiC_scaffold_8	AUGUSTUS	stop_codon	48619002	48619004	.	-	0	ID=g18165.t1.stop1;Parent=g18165.t1
HiC_scaffold_8	GeneMark.hmm3	stop_codon	48619002	48619004	.	-	0	ID=g18165.t2.stop1;Parent=g18165.t2
HiC_scaffold_8	AUGUSTUS	exon	48619002	48620364	.	-	.	ID=g18165.t1.exon1;Parent=g18165.t1
HiC_scaffold_8	GeneMark.hmm3	CDS	48619002	48620364	.	-	1	ID=g18165.t2.CDS1;Parent=g18165.t2
HiC_scaffold_8	GeneMark.hmm3	exon	48619002	48620364	.	-	1	ID=g18165.t2.exon1;Parent=g18165.t2
HiC_scaffold_8	AUGUSTUS	CDS	48619002	48620364	1.0	-	1	ID=g18165.t1.CDS1;Parent=g18165.t1
HiC_scaffold_8	GeneMark.hmm3	mRNA	48619002	48624222	.	-	.	ID=g18165.t2;Parent=g18165;em_target=9555.ENSPANP00000000082;em_score=1143.8;em_evalue=0.0;em_tcov=.;em_OGs=KOG2494@1|root,KOG2494@2759|Eukaryota,38K6K@33154|Opisthokonta,3BAH9@33208|Metazoa,3CYNM@33213|Bilateria,47YTI@7711|Chordata,48ZRX@7742|Vertebrata,3JBGH@40674|Mammalia,35P91@314146|Euarchontoglires,4ME6B@9443|Primates,360ZP@314294|Cercopithecoidea;em_COG_cat=K;em_desc=zinc finger;em_max_annot_lvl=33208|Metazoa;em_Preferred_name=ZC3H10;em_PFAMs=zf-CCCH,zf-CCCH_2;em_GOs=GO:0003674,GO:0003676,GO:0003723,GO:0005488,GO:0008150,GO:0009892,GO:0009893,GO:0010468,GO:0010604,GO:0010605,GO:0010608,GO:0010628,GO:0010629,GO:0019219,GO:0019222,GO:0031323,GO:0031324,GO:0035198,GO:0045934,GO:0048518,GO:0048519,GO:0048523,GO:0048583,GO:0048585,GO:0050789,GO:0050794,GO:0051171,GO:0051172,GO:0051252,GO:0051253,GO:0060147,GO:0060149,GO:0060255,GO:0060964,GO:0060965,GO:0060966,GO:0060967,GO:0060968,GO:0060969,GO:0061980,GO:0065007,GO:0070920,GO:0080090,GO:0097159,GO:1901363,GO:1903798,GO:1903799
HiC_scaffold_8	AUGUSTUS	gene	48619002	48627328	.	-	.	ID=g18165
HiC_scaffold_8	AUGUSTUS	mRNA	48619002	48627328	.	-	.	ID=g18165.t1;Parent=g18165;em_target=9555.ENSPANP00000000082;em_score=1102.8;em_evalue=0.0;em_tcov=.;em_OGs=KOG2494@1|root,KOG2494@2759|Eukaryota,38K6K@33154|Opisthokonta,3BAH9@33208|Metazoa,3CYNM@33213|Bilateria,47YTI@7711|Chordata,48ZRX@7742|Vertebrata,3JBGH@40674|Mammalia,35P91@314146|Euarchontoglires,4ME6B@9443|Primates,360ZP@314294|Cercopithecoidea;em_COG_cat=K;em_desc=zinc finger;em_max_annot_lvl=33208|Metazoa;em_Preferred_name=ZC3H10;em_PFAMs=zf-CCCH,zf-CCCH_2;em_GOs=GO:0003674,GO:0003676,GO:0003723,GO:0005488,GO:0008150,GO:0009892,GO:0009893,GO:0010468,GO:0010604,GO:0010605,GO:0010608,GO:0010628,GO:0010629,GO:0019219,GO:0019222,GO:0031323,GO:0031324,GO:0035198,GO:0045934,GO:0048518,GO:0048519,GO:0048523,GO:0048583,GO:0048585,GO:0050789,GO:0050794,GO:0051171,GO:0051172,GO:0051252,GO:0051253,GO:0060147,GO:0060149,GO:0060255,GO:0060964,GO:0060965,GO:0060966,GO:0060967,GO:0060968,GO:0060969,GO:0061980,GO:0065007,GO:0070920,GO:0080090,GO:0097159,GO:1901363,GO:1903798,GO:1903799
HiC_scaffold_8	GeneMark.hmm3	intron	48620365	48621797	.	-	2	ID=g18165.t2.intron1;Parent=g18165.t2
HiC_scaffold_8	AUGUSTUS	intron	48620365	48621797	1.0	-	.	ID=g18165.t1.intron1;Parent=g18165.t1
HiC_scaffold_8	AUGUSTUS	exon	48621798	48621861	.	-	.	ID=g18165.t1.exon2;Parent=g18165.t1
HiC_scaffold_8	GeneMark.hmm3	CDS	48621798	48621861	.	-	2	ID=g18165.t2.CDS2;Parent=g18165.t2
HiC_scaffold_8	GeneMark.hmm3	exon	48621798	48621861	.	-	2	ID=g18165.t2.exon2;Parent=g18165.t2
HiC_scaffold_8	AUGUSTUS	CDS	48621798	48621861	1.0	-	2	ID=g18165.t1.CDS2;Parent=g18165.t1
HiC_scaffold_8	GeneMark.hmm3	intron	48621862	48622634	.	-	1	ID=g18165.t2.intron2;Parent=g18165.t2
HiC_scaffold_8	AUGUSTUS	intron	48621862	48622634	1.0	-	.	ID=g18165.t1.intron2;Parent=g18165.t1
HiC_scaffold_8	AUGUSTUS	exon	48622635	48622720	.	-	.	ID=g18165.t1.exon3;Parent=g18165.t1
HiC_scaffold_8	AUGUSTUS	CDS	48622635	48622720	0.95	-	1	ID=g18165.t1.CDS3;Parent=g18165.t1
HiC_scaffold_8	GeneMark.hmm3	CDS	48622635	48622788	.	-	0	ID=g18165.t2.CDS3;Parent=g18165.t2
HiC_scaffold_8	GeneMark.hmm3	exon	48622635	48622788	.	-	0	ID=g18165.t2.exon3;Parent=g18165.t2
HiC_scaffold_8	AUGUSTUS	intron	48622721	48623478	0.94	-	.	ID=g18165.t1.intron3;Parent=g18165.t1
HiC_scaffold_8	GeneMark.hmm3	intron	48622789	48623406	.	-	0	ID=g18165.t2.intron3;Parent=g18165.t2
HiC_scaffold_8	GeneMark.hmm3	CDS	48623407	48623419	.	-	1	ID=g18165.t2.CDS4;Parent=g18165.t2
HiC_scaffold_8	GeneMark.hmm3	exon	48623407	48623419	.	-	1	ID=g18165.t2.exon4;Parent=g18165.t2
HiC_scaffold_8	GeneMark.hmm3	intron	48623420	48623484	.	-	2	ID=g18165.t2.intron4;Parent=g18165.t2
HiC_scaffold_8	AUGUSTUS	exon	48623479	48623517	.	-	.	ID=g18165.t1.exon4;Parent=g18165.t1
HiC_scaffold_8	AUGUSTUS	CDS	48623479	48623517	0.99	-	1	ID=g18165.t1.CDS4;Parent=g18165.t1
HiC_scaffold_8	GeneMark.hmm3	CDS	48623485	48623517	.	-	1	ID=g18165.t2.CDS5;Parent=g18165.t2
HiC_scaffold_8	GeneMark.hmm3	exon	48623485	48623517	.	-	1	ID=g18165.t2.exon5;Parent=g18165.t2
HiC_scaffold_8	GeneMark.hmm3	intron	48623518	48623799	.	-	2	ID=g18165.t2.intron5;Parent=g18165.t2
HiC_scaffold_8	AUGUSTUS	intron	48623518	48623799	1.0	-	.	ID=g18165.t1.intron4;Parent=g18165.t1
HiC_scaffold_8	AUGUSTUS	exon	48623800	48623822	.	-	.	ID=g18165.t1.exon5;Parent=g18165.t1
HiC_scaffold_8	GeneMark.hmm3	CDS	48623800	48623822	.	-	0	ID=g18165.t2.CDS6;Parent=g18165.t2
HiC_scaffold_8	GeneMark.hmm3	exon	48623800	48623822	.	-	0	ID=g18165.t2.exon6;Parent=g18165.t2
HiC_scaffold_8	AUGUSTUS	CDS	48623800	48623822	0.99	-	0	ID=g18165.t1.CDS5;Parent=g18165.t1
HiC_scaffold_8	GeneMark.hmm3	intron	48623823	48624210	.	-	0	ID=g18165.t2.intron6;Parent=g18165.t2
HiC_scaffold_8	AUGUSTUS	intron	48623823	48624210	1.0	-	.	ID=g18165.t1.intron5;Parent=g18165.t1
HiC_scaffold_8	GeneMark.hmm3	CDS	48624211	48624222	.	-	0	ID=g18165.t2.CDS7;Parent=g18165.t2
HiC_scaffold_8	GeneMark.hmm3	exon	48624211	48624222	.	-	0	ID=g18165.t2.exon7;Parent=g18165.t2
HiC_scaffold_8	AUGUSTUS	exon	48624211	48624235	.	-	.	ID=g18165.t1.exon6;Parent=g18165.t1
HiC_scaffold_8	AUGUSTUS	CDS	48624211	48624235	0.99	-	1	ID=g18165.t1.CDS6;Parent=g18165.t1
HiC_scaffold_8	GeneMark.hmm3	start_codon	48624220	48624222	.	-	0	ID=g18165.t2.start1;Parent=g18165.t2
HiC_scaffold_8	AUGUSTUS	intron	48624236	48624349	1.0	-	.	ID=g18165.t1.intron6;Parent=g18165.t1
HiC_scaffold_8	AUGUSTUS	exon	48624350	48624363	.	-	.	ID=g18165.t1.exon7;Parent=g18165.t1
HiC_scaffold_8	AUGUSTUS	CDS	48624350	48624363	0.99	-	0	ID=g18165.t1.CDS7;Parent=g18165.t1
HiC_scaffold_8	AUGUSTUS	intron	48624364	48627316	0.89	-	.	ID=g18165.t1.intron7;Parent=g18165.t1
HiC_scaffold_8	AUGUSTUS	exon	48627317	48627328	.	-	.	ID=g18165.t1.exon8;Parent=g18165.t1
HiC_scaffold_8	AUGUSTUS	CDS	48627317	48627328	0.89	-	0	ID=g18165.t1.CDS8;Parent=g18165.t1
HiC_scaffold_8	AUGUSTUS	start_codon	48627326	48627328	.	-	0	ID=g18165.t1.start1;Parent=g18165.t1
HiC_scaffold_8	AUGUSTUS	stop_codon	48628498	48628500	.	-	0	ID=g18166.t1.stop1;Parent=g18166.t1
HiC_scaffold_8	gmst	stop_codon	48628498	48628500	57.311759	-	0	ID=g18166.t2.stop1;Parent=g18166.t2
HiC_scaffold_8	AUGUSTUS	exon	48628498	48628563	.	-	.	ID=g18166.t1.exon1;Parent=g18166.t1
HiC_scaffold_8	AUGUSTUS	CDS	48628498	48628563	1.0	-	0	ID=g18166.t1.CDS1;Parent=g18166.t1
HiC_scaffold_8	gmst	CDS	48628498	48628563	57.311759	-	0	ID=g18166.t2.CDS1;Parent=g18166.t2
HiC_scaffold_8	gmst	exon	48628498	48628563	57.311759	-	0	ID=g18166.t2.exon1;Parent=g18166.t2
HiC_scaffold_8	AUGUSTUS	gene	48628498	48636238	.	-	.	ID=g18166
HiC_scaffold_8	gmst	mRNA	48628498	48636238	.	-	.	ID=g18166.t2;Parent=g18166;em_target=9694.XP_007081548.1;em_score=760.7;em_evalue=1.2e-233;em_tcov=.;em_OGs=COG0024@1|root,KOG2776@2759|Eukaryota,38EEE@33154|Opisthokonta,3BHZ9@33208|Metazoa,3CXWQ@33213|Bilateria,48H8S@7711|Chordata,49F8E@7742|Vertebrata,3JJ3C@40674|Mammalia,3EWJ1@33554|Carnivora;em_COG_cat=J;em_desc=Metallopeptidase family M24;em_max_annot_lvl=33208|Metazoa;em_Preferred_name=PA2G4;em_PFAMs=Peptidase_M24;em_GOs=GO:0003674,GO:0003676,GO:0003677,GO:0003700,GO:0005488,GO:0005515,GO:0005575,GO:0005622,GO:0005623,GO:0005634,GO:0005730,GO:0005737,GO:0006355,GO:0008150,GO:0009889,GO:0009890,GO:0009892,GO:0010468,GO:0010556,GO:0010558,GO:0010605,GO:0010629,GO:0010941,GO:0019219,GO:0019222,GO:0019899,GO:0031323,GO:0031324,GO:0031326,GO:0031327,GO:0031625,GO:0031974,GO:0031981,GO:0032991,GO:0042981,GO:0043066,GO:0043067,GO:0043069,GO:0043226,GO:0043227,GO:0043228,GO:0043229,GO:0043231,GO:0043232,GO:0043233,GO:0044389,GO:0044422,GO:0044424,GO:0044428,GO:0044446,GO:0044464,GO:0045595,GO:0045597,GO:0045892,GO:0045934,GO:0048518,GO:0048519,GO:0048522,GO:0048523,GO:0050789,GO:0050793,GO:0050794,GO:0051094,GO:0051171,GO:0051172,GO:0051252,GO:0051253,GO:0060255,GO:0060548,GO:0065007,GO:0070013,GO:0080090,GO:0097159,GO:0140110,GO:1901363,GO:1902679,GO:1903506,GO:1903507,GO:1990904,GO:2000112,GO:2000113,GO:2001141;em_KEGG_ko=ko:K14813;em_BRITE=ko00000,ko01000,ko03009
HiC_scaffold_8	AUGUSTUS	mRNA	48628498	48636238	1.0	-	.	ID=g18166.t1;Parent=g18166;em_target=9694.XP_007081548.1;em_score=872.4;em_evalue=2.3e-267;em_tcov=.;em_OGs=COG0024@1|root,KOG2776@2759|Eukaryota,38EEE@33154|Opisthokonta,3BHZ9@33208|Metazoa,3CXWQ@33213|Bilateria,48H8S@7711|Chordata,49F8E@7742|Vertebrata,3JJ3C@40674|Mammalia,3EWJ1@33554|Carnivora;em_COG_cat=J;em_desc=Metallopeptidase family M24;em_max_annot_lvl=33208|Metazoa;em_Preferred_name=PA2G4;em_PFAMs=Peptidase_M24;em_GOs=GO:0003674,GO:0003676,GO:0003677,GO:0003700,GO:0005488,GO:0005515,GO:0005575,GO:0005622,GO:0005623,GO:0005634,GO:0005730,GO:0005737,GO:0006355,GO:0008150,GO:0009889,GO:0009890,GO:0009892,GO:0010468,GO:0010556,GO:0010558,GO:0010605,GO:0010629,GO:0010941,GO:0019219,GO:0019222,GO:0019899,GO:0031323,GO:0031324,GO:0031326,GO:0031327,GO:0031625,GO:0031974,GO:0031981,GO:0032991,GO:0042981,GO:0043066,GO:0043067,GO:0043069,GO:0043226,GO:0043227,GO:0043228,GO:0043229,GO:0043231,GO:0043232,GO:0043233,GO:0044389,GO:0044422,GO:0044424,GO:0044428,GO:0044446,GO:0044464,GO:0045595,GO:0045597,GO:0045892,GO:0045934,GO:0048518,GO:0048519,GO:0048522,GO:0048523,GO:0050789,GO:0050793,GO:0050794,GO:0051094,GO:0051171,GO:0051172,GO:0051252,GO:0051253,GO:0060255,GO:0060548,GO:0065007,GO:0070013,GO:0080090,GO:0097159,GO:0140110,GO:1901363,GO:1902679,GO:1903506,GO:1903507,GO:1990904,GO:2000112,GO:2000113,GO:2001141;em_KEGG_ko=ko:K14813;em_BRITE=ko00000,ko01000,ko03009
HiC_scaffold_8	AUGUSTUS	intron	48628564	48628791	1.0	-	.	ID=g18166.t1.intron1;Parent=g18166.t1
HiC_scaffold_8	gmst	intron	48628564	48628791	57.311759	-	0	ID=g18166.t2.intron1;Parent=g18166.t2
HiC_scaffold_8	AUGUSTUS	exon	48628792	48628845	.	-	.	ID=g18166.t1.exon2;Parent=g18166.t1
HiC_scaffold_8	AUGUSTUS	CDS	48628792	48628845	1.0	-	0	ID=g18166.t1.CDS2;Parent=g18166.t1
HiC_scaffold_8	gmst	CDS	48628792	48628845	57.311759	-	0	ID=g18166.t2.CDS2;Parent=g18166.t2
HiC_scaffold_8	gmst	exon	48628792	48628845	57.311759	-	0	ID=g18166.t2.exon2;Parent=g18166.t2
HiC_scaffold_8	AUGUSTUS	intron	48628846	48629003	1.0	-	.	ID=g18166.t1.intron2;Parent=g18166.t1
HiC_scaffold_8	gmst	intron	48628846	48629003	57.311759	-	0	ID=g18166.t2.intron2;Parent=g18166.t2
HiC_scaffold_8	AUGUSTUS	exon	48629004	48629131	.	-	.	ID=g18166.t1.exon3;Parent=g18166.t1
HiC_scaffold_8	AUGUSTUS	CDS	48629004	48629131	1.0	-	2	ID=g18166.t1.CDS3;Parent=g18166.t1
HiC_scaffold_8	gmst	CDS	48629004	48629131	57.311759	-	2	ID=g18166.t2.CDS3;Parent=g18166.t2
HiC_scaffold_8	gmst	exon	48629004	48629131	57.311759	-	2	ID=g18166.t2.exon3;Parent=g18166.t2
HiC_scaffold_8	AUGUSTUS	intron	48629132	48629244	1.0	-	.	ID=g18166.t1.intron3;Parent=g18166.t1
HiC_scaffold_8	gmst	intron	48629132	48629244	57.311759	-	0	ID=g18166.t2.intron3;Parent=g18166.t2
HiC_scaffold_8	AUGUSTUS	exon	48629245	48629339	.	-	.	ID=g18166.t1.exon4;Parent=g18166.t1
HiC_scaffold_8	AUGUSTUS	CDS	48629245	48629339	1.0	-	1	ID=g18166.t1.CDS4;Parent=g18166.t1
HiC_scaffold_8	gmst	CDS	48629245	48629339	57.311759	-	1	ID=g18166.t2.CDS4;Parent=g18166.t2
HiC_scaffold_8	gmst	exon	48629245	48629339	57.311759	-	1	ID=g18166.t2.exon4;Parent=g18166.t2
HiC_scaffold_8	AUGUSTUS	intron	48629340	48629641	1.0	-	.	ID=g18166.t1.intron4;Parent=g18166.t1
HiC_scaffold_8	gmst	intron	48629340	48629641	57.311759	-	0	ID=g18166.t2.intron4;Parent=g18166.t2
HiC_scaffold_8	AUGUSTUS	exon	48629642	48629775	.	-	.	ID=g18166.t1.exon5;Parent=g18166.t1
HiC_scaffold_8	AUGUSTUS	CDS	48629642	48629775	1.0	-	0	ID=g18166.t1.CDS5;Parent=g18166.t1
HiC_scaffold_8	gmst	CDS	48629642	48629775	57.311759	-	0	ID=g18166.t2.CDS5;Parent=g18166.t2
HiC_scaffold_8	gmst	exon	48629642	48629775	57.311759	-	0	ID=g18166.t2.exon5;Parent=g18166.t2
HiC_scaffold_8	AUGUSTUS	intron	48629776	48629870	1.0	-	.	ID=g18166.t1.intron5;Parent=g18166.t1
HiC_scaffold_8	gmst	intron	48629776	48629870	57.311759	-	0	ID=g18166.t2.intron5;Parent=g18166.t2
HiC_scaffold_8	AUGUSTUS	exon	48629871	48629949	.	-	.	ID=g18166.t1.exon6;Parent=g18166.t1
HiC_scaffold_8	AUGUSTUS	CDS	48629871	48629949	1.0	-	1	ID=g18166.t1.CDS6;Parent=g18166.t1
HiC_scaffold_8	gmst	CDS	48629871	48629949	57.311759	-	1	ID=g18166.t2.CDS6;Parent=g18166.t2
HiC_scaffold_8	gmst	exon	48629871	48629949	57.311759	-	1	ID=g18166.t2.exon6;Parent=g18166.t2
HiC_scaffold_8	AUGUSTUS	intron	48629950	48630098	1.0	-	.	ID=g18166.t1.intron6;Parent=g18166.t1
HiC_scaffold_8	gmst	intron	48629950	48630098	57.311759	-	0	ID=g18166.t2.intron6;Parent=g18166.t2
HiC_scaffold_8	AUGUSTUS	exon	48630099	48630177	.	-	.	ID=g18166.t1.exon7;Parent=g18166.t1
HiC_scaffold_8	AUGUSTUS	CDS	48630099	48630177	1.0	-	2	ID=g18166.t1.CDS7;Parent=g18166.t1
HiC_scaffold_8	gmst	CDS	48630099	48630177	57.311759	-	2	ID=g18166.t2.CDS7;Parent=g18166.t2
HiC_scaffold_8	gmst	exon	48630099	48630177	57.311759	-	2	ID=g18166.t2.exon7;Parent=g18166.t2
HiC_scaffold_8	AUGUSTUS	intron	48630178	48630403	1.0	-	.	ID=g18166.t1.intron7;Parent=g18166.t1
HiC_scaffold_8	gmst	intron	48630178	48630403	57.311759	-	0	ID=g18166.t2.intron7;Parent=g18166.t2
HiC_scaffold_8	AUGUSTUS	exon	48630404	48630467	.	-	.	ID=g18166.t1.exon8;Parent=g18166.t1
HiC_scaffold_8	AUGUSTUS	CDS	48630404	48630467	1.0	-	0	ID=g18166.t1.CDS8;Parent=g18166.t1
HiC_scaffold_8	gmst	CDS	48630404	48630467	57.311759	-	0	ID=g18166.t2.CDS8;Parent=g18166.t2
HiC_scaffold_8	gmst	exon	48630404	48630467	57.311759	-	0	ID=g18166.t2.exon8;Parent=g18166.t2
HiC_scaffold_8	AUGUSTUS	intron	48630468	48633256	1.0	-	.	ID=g18166.t1.intron8;Parent=g18166.t1
HiC_scaffold_8	gmst	intron	48630468	48633256	57.311759	-	0	ID=g18166.t2.intron8;Parent=g18166.t2
HiC_scaffold_8	AUGUSTUS	exon	48633257	48633349	.	-	.	ID=g18166.t1.exon9;Parent=g18166.t1
HiC_scaffold_8	AUGUSTUS	CDS	48633257	48633349	1.0	-	0	ID=g18166.t1.CDS9;Parent=g18166.t1
HiC_scaffold_8	gmst	CDS	48633257	48633349	57.311759	-	0	ID=g18166.t2.CDS9;Parent=g18166.t2
HiC_scaffold_8	gmst	exon	48633257	48633349	57.311759	-	0	ID=g18166.t2.exon9;Parent=g18166.t2
HiC_scaffold_8	AUGUSTUS	intron	48633350	48633567	1.0	-	.	ID=g18166.t1.intron9;Parent=g18166.t1
HiC_scaffold_8	gmst	intron	48633350	48633567	57.311759	-	0	ID=g18166.t2.intron9;Parent=g18166.t2
HiC_scaffold_8	AUGUSTUS	exon	48633568	48633637	.	-	.	ID=g18166.t1.exon10;Parent=g18166.t1
HiC_scaffold_8	AUGUSTUS	CDS	48633568	48633637	1.0	-	1	ID=g18166.t1.CDS10;Parent=g18166.t1
HiC_scaffold_8	gmst	CDS	48633568	48633637	57.311759	-	1	ID=g18166.t2.CDS10;Parent=g18166.t2
HiC_scaffold_8	gmst	exon	48633568	48633637	57.311759	-	1	ID=g18166.t2.exon10;Parent=g18166.t2
HiC_scaffold_8	AUGUSTUS	intron	48633638	48633728	1.0	-	.	ID=g18166.t1.intron10;Parent=g18166.t1
HiC_scaffold_8	gmst	intron	48633638	48633728	57.311759	-	0	ID=g18166.t2.intron10;Parent=g18166.t2
HiC_scaffold_8	AUGUSTUS	exon	48633729	48633834	.	-	.	ID=g18166.t1.exon11;Parent=g18166.t1
HiC_scaffold_8	AUGUSTUS	CDS	48633729	48633834	1.0	-	2	ID=g18166.t1.CDS11;Parent=g18166.t1
HiC_scaffold_8	gmst	CDS	48633729	48633834	57.311759	-	2	ID=g18166.t2.CDS11;Parent=g18166.t2
HiC_scaffold_8	gmst	exon	48633729	48633834	57.311759	-	2	ID=g18166.t2.exon11;Parent=g18166.t2
HiC_scaffold_8	AUGUSTUS	intron	48633835	48634117	1.0	-	.	ID=g18166.t1.intron11;Parent=g18166.t1
HiC_scaffold_8	gmst	intron	48633835	48636150	57.311759	-	0	ID=g18166.t2.intron11;Parent=g18166.t2
HiC_scaffold_8	AUGUSTUS	exon	48634118	48634246	.	-	.	ID=g18166.t1.exon12;Parent=g18166.t1
HiC_scaffold_8	AUGUSTUS	CDS	48634118	48634246	1.0	-	2	ID=g18166.t1.CDS12;Parent=g18166.t1
HiC_scaffold_8	AUGUSTUS	intron	48634247	48636150	1.0	-	.	ID=g18166.t1.intron12;Parent=g18166.t1
HiC_scaffold_8	AUGUSTUS	exon	48636151	48636238	.	-	.	ID=g18166.t1.exon13;Parent=g18166.t1
HiC_scaffold_8	AUGUSTUS	CDS	48636151	48636238	1.0	-	0	ID=g18166.t1.CDS13;Parent=g18166.t1
HiC_scaffold_8	gmst	CDS	48636151	48636238	57.311759	-	0	ID=g18166.t2.CDS12;Parent=g18166.t2
HiC_scaffold_8	gmst	exon	48636151	48636238	57.311759	-	0	ID=g18166.t2.exon12;Parent=g18166.t2
HiC_scaffold_8	AUGUSTUS	start_codon	48636236	48636238	.	-	0	ID=g18166.t1.start1;Parent=g18166.t1
HiC_scaffold_8	gmst	start_codon	48636236	48636238	57.311759	-	0	ID=g18166.t2.start1;Parent=g18166.t2
HiC_scaffold_8	AUGUSTUS	stop_codon	48638547	48638549	.	-	0	ID=g18167.t1.stop1;Parent=g18167.t1
HiC_scaffold_8	AUGUSTUS	exon	48638547	48639073	.	-	.	ID=g18167.t1.exon1;Parent=g18167.t1
HiC_scaffold_8	AUGUSTUS	CDS	48638547	48639073	1.0	-	2	ID=g18167.t1.CDS1;Parent=g18167.t1
HiC_scaffold_8	AUGUSTUS	gene	48638547	48655673	.	-	.	ID=g18167
HiC_scaffold_8	AUGUSTUS	mRNA	48638547	48655673	0.97	-	.	ID=g18167.t1;Parent=g18167;em_target=9668.ENSMPUP00000000984;em_score=3192.5;em_evalue=0.0;em_tcov=.;em_OGs=KOG1025@1|root,KOG1025@2759|Eukaryota,38CH9@33154|Opisthokonta,3BBNC@33208|Metazoa,3CSNN@33213|Bilateria,47YY3@7711|Chordata,48XJT@7742|Vertebrata,3J5EN@40674|Mammalia,3EPW5@33554|Carnivora;em_COG_cat=T;em_desc=V-erb-b2 avian erythroblastic leukemia viral oncogene homolog 3;em_max_annot_lvl=33208|Metazoa;em_Preferred_name=ERBB3;em_EC=2.7.10.1;em_KEGG_ko=ko:K04361,ko:K05083,ko:K05084,ko:K05085;em_KEGG_Pathway=ko01521,ko01522,ko01524,ko04010,ko04012,ko04013,ko04014,ko04015,ko04020,ko04060,ko04066,ko04068,ko04072,ko04144,ko04151,ko04214,ko04320,ko04510,ko04520,ko04530,ko04540,ko04630,ko04810,ko04912,ko04915,ko04921,ko04926,ko04934,ko05120,ko05160,ko05165,ko05200,ko05205,ko05206,ko05210,ko05212,ko05213,ko05214,ko05215,ko05218,ko05219,ko05223,ko05224,ko05225,ko05226,ko05230,ko05231,map01521,map01522,map01524,map04010,map04012,map04013,map04014,map04015,map04020,map04060,map04066,map04068,map04072,map04144,map04151,map04214,map04320,map04510,map04520,map04530,map04540,map04630,map04810,map04912,map04915,map04921,map04926,map04934,map05120,map05160,map05165,map05200,map05205,map05206,map05210,map05212,map05213,map05214,map05215,map05218,map05219,map05223,map05224,map05225,map05226,map05230,map05231;em_BRITE=ko00000,ko00001,ko01000,ko01001,ko01020,ko04050,ko04090,ko04147,ko04516;em_PFAMs=Furin-like,GF_recep_IV,Pkinase_Tyr,Recep_L_domain;em_GOs=GO:0000003,GO:0000086,GO:0000165,GO:0000278,GO:0000578,GO:0000902,GO:0000904,GO:0001654,GO:0001655,GO:0001667,GO:0001700,GO:0001708,GO:0001709,GO:0001736,GO:0001738,GO:0001742,GO:0001745,GO:0001751,GO:0001752,GO:0001754,GO:0001894,GO:0001932,GO:0001934,GO:0002009,GO:0002064,GO:0002065,GO:0002066,GO:0002119,GO:0002164,GO:0002165,GO:0002682,GO:0003002,GO:0003006,GO:0003008,GO:0003013,GO:0003015,GO:0003197,GO:0003674,GO:0003824,GO:0004672,GO:0004713,GO:0004714,GO:0004888,GO:0005006,GO:0005085,GO:0005088,GO:0005488,GO:0005515,GO:0005575,GO:0005576,GO:0005615,GO:0005622,GO:0005623,GO:0005634,GO:0005886,GO:0005887,GO:0005911,GO:0006464,GO:0006468,GO:0006629,GO:0006644,GO:0006650,GO:0006793,GO:0006796,GO:0006807,GO:0006915,GO:0006928,GO:0006950,GO:0007049,GO:0007154,GO:0007155,GO:0007162,GO:0007163,GO:0007164,GO:0007165,GO:0007166,GO:0007167,GO:0007169,GO:0007173,GO:0007275,GO:0007276,GO:0007281,GO:0007283,GO:0007292,GO:0007297,GO:0007298,GO:0007304,GO:0007306,GO:0007308,GO:0007309,GO:0007310,GO:0007314,GO:0007346,GO:0007350,GO:0007351,GO:0007365,GO:0007367,GO:0007369,GO:0007389,GO:0007390,GO:0007391,GO:0007395,GO:0007399,GO:0007409,GO:0007417,GO:0007420,GO:0007421,GO:0007422,GO:0007423,GO:0007424,GO:0007431,GO:0007442,GO:0007443,GO:0007444,GO:0007445,GO:0007447,GO:0007449,GO:0007455,GO:0007458,GO:0007469,GO:0007472,GO:0007473,GO:0007474,GO:0007476,GO:0007477,GO:0007479,GO:0007482,GO:0007507,GO:0007517,GO:0007519,GO:0007548,GO:0007552,GO:0007560,GO:0007568,GO:0007610,GO:0007611,GO:0007612,GO:0007623,GO:0007635,GO:0008047,GO:0008069,GO:0008071,GO:0008150,GO:0008152,GO:0008219,GO:0008283,GO:0008284,GO:0008306,GO:0008340,GO:0008355,GO:0008358,GO:0008406,GO:0008586,GO:0008595,GO:0009611,GO:0009636,GO:0009653,GO:0009719,GO:0009725,GO:0009790,GO:0009791,GO:0009792,GO:0009798,GO:0009880,GO:0009886,GO:0009887,GO:0009888,GO:0009892,GO:0009893,GO:0009948,GO:0009950,GO:0009952,GO:0009953,GO:0009954,GO:0009966,GO:0009967,GO:0009968,GO:0009987,GO:0009994,GO:0010001,GO:0010033,GO:0010243,GO:0010259,GO:0010468,GO:0010562,GO:0010564,GO:0010604,GO:0010605,GO:0010628,GO:0010629,GO:0010631,GO:0010646,GO:0010647,GO:0010648,GO:0010669,GO:0010721,GO:0010827,GO:0010828,GO:0010927,GO:0010941,GO:0010948,GO:0012501,GO:0014037,GO:0014065,GO:0014066,GO:0014068,GO:0014706,GO:0016020,GO:0016021,GO:0016043,GO:0016202,GO:0016203,GO:0016301,GO:0016310,GO:0016318,GO:0016323,GO:0016324,GO:0016328,GO:0016330,GO:0016331,GO:0016333,GO:0016334,GO:0016477,GO:0016740,GO:0016772,GO:0016773,GO:0017016,GO:0018108,GO:0018193,GO:0018212,GO:0019199,GO:0019207,GO:0019209,GO:0019220,GO:0019222,GO:0019538,GO:0019637,GO:0019827,GO:0019838,GO:0019887,GO:0019899,GO:0019953,GO:0021545,GO:0021675,GO:0021700,GO:0022008,GO:0022402,GO:0022412,GO:0022414,GO:0022603,GO:0022607,GO:0022610,GO:0022612,GO:0023014,GO:0023051,GO:0023052,GO:0023056,GO:0023057,GO:0030030,GO:0030031,GO:0030054,GO:0030154,GO:0030155,GO:0030182,GO:0030234,GO:0030258,GO:0030295,GO:0030296,GO:0030381,GO:0030431,GO:0030534,GO:0030539,GO:0030703,GO:0030707,GO:0030718,GO:0030728,GO:0030855,GO:0030879,GO:0031175,GO:0031224,GO:0031226,GO:0031267,GO:0031323,GO:0031325,GO:0031399,GO:0031401,GO:0031625,GO:0032147,GO:0032268,GO:0032270,GO:0032501,GO:0032502,GO:0032504,GO:0032868,GO:0032869,GO:0032870,GO:0032879,GO:0032989,GO:0032990,GO:0032991,GO:0033674,GO:0034762,GO:0034764,GO:0035004,GO:0035088,GO:0035107,GO:0035114,GO:0035120,GO:0035152,GO:0035160,GO:0035202,GO:0035214,GO:0035215,GO:0035216,GO:0035218,GO:0035220,GO:0035222,GO:0035223,GO:0035225,GO:0035239,GO:0035272,GO:0035277,GO:0035282,GO:0035295,GO:0035309,GO:0035310,GO:0035556,GO:0036211,GO:0038023,GO:0038034,GO:0038127,GO:0038128,GO:0038131,GO:0038132,GO:0040011,GO:0040012,GO:0040026,GO:0040028,GO:0042048,GO:0042060,GO:0042063,GO:0042067,GO:0042127,GO:0042221,GO:0042325,GO:0042327,GO:0042476,GO:0042493,GO:0042592,GO:0042675,GO:0042676,GO:0042692,GO:0042693,GO:0042694,GO:0042706,GO:0042802,GO:0042803,GO:0042981,GO:0043066,GO:0043067,GO:0043069,GO:0043085,GO:0043170,GO:0043226,GO:0043227,GO:0043229,GO:0043231,GO:0043235,GO:0043412,GO:0043434,GO:0043523,GO:0043524,GO:0043549,GO:0043586,GO:0044085,GO:0044093,GO:0044237,GO:0044238,GO:0044255,GO:0044260,GO:0044267,GO:0044389,GO:0044421,GO:0044424,GO:0044425,GO:0044456,GO:0044459,GO:0044464,GO:0044703,GO:0044770,GO:0044772,GO:0044839,GO:0045137,GO:0045165,GO:0045177,GO:0045202,GO:0045211,GO:0045466,GO:0045468,GO:0045471,GO:0045595,GO:0045596,GO:0045610,GO:0045786,GO:0045844,GO:0045859,GO:0045860,GO:0045930,GO:0045937,GO:0046324,GO:0046326,GO:0046486,GO:0046488,GO:0046530,GO:0046552,GO:0046661,GO:0046668,GO:0046669,GO:0046671,GO:0046673,GO:0046677,GO:0046834,GO:0046843,GO:0046845,GO:0046854,GO:0046934,GO:0046982,GO:0046983,GO:0048015,GO:0048017,GO:0048138,GO:0048139,GO:0048140,GO:0048149,GO:0048232,GO:0048468,GO:0048469,GO:0048477,GO:0048511,GO:0048513,GO:0048518,GO:0048519,GO:0048522,GO:0048523,GO:0048546,GO:0048563,GO:0048565,GO:0048569,GO:0048580,GO:0048582,GO:0048583,GO:0048584,GO:0048585,GO:0048592,GO:0048598,GO:0048599,GO:0048608,GO:0048609,GO:0048619,GO:0048634,GO:0048636,GO:0048646,GO:0048663,GO:0048666,GO:0048667,GO:0048699,GO:0048707,GO:0048729,GO:0048731,GO:0048732,GO:0048736,GO:0048737,GO:0048749,GO:0048771,GO:0048806,GO:0048812,GO:0048856,GO:0048858,GO:0048863,GO:0048865,GO:0048869,GO:0048870,GO:0048871,GO:0050673,GO:0050730,GO:0050731,GO:0050789,GO:0050790,GO:0050793,GO:0050794,GO:0050848,GO:0050850,GO:0050877,GO:0050890,GO:0050896,GO:0051020,GO:0051046,GO:0051048,GO:0051049,GO:0051050,GO:0051051,GO:0051093,GO:0051094,GO:0051171,GO:0051173,GO:0051174,GO:0051179,GO:0051239,GO:0051240,GO:0051241,GO:0051246,GO:0051247,GO:0051270,GO:0051338,GO:0051347,GO:0051402,GO:0051674,GO:0051704,GO:0051716,GO:0051726,GO:0051896,GO:0051897,GO:0052813,GO:0055024,GO:0055025,GO:0055123,GO:0060056,GO:0060089,GO:0060249,GO:0060255,GO:0060284,GO:0060322,GO:0060429,GO:0060443,GO:0060485,GO:0060537,GO:0060538,GO:0060541,GO:0060548,GO:0060562,GO:0060573,GO:0060581,GO:0061041,GO:0061061,GO:0061062,GO:0061063,GO:0061097,GO:0061098,GO:0061245,GO:0061326,GO:0061331,GO:0061333,GO:0061458,GO:0061525,GO:0061564,GO:0065007,GO:0065008,GO:0065009,GO:0070884,GO:0070886,GO:0070887,GO:0070997,GO:0071310,GO:0071375,GO:0071417,GO:0071495,GO:0071704,GO:0071840,GO:0071944,GO:0072001,GO:0072002,GO:0072359,GO:0080090,GO:0080134,GO:0090130,GO:0090132,GO:0090303,GO:0090596,GO:0097060,GO:0097190,GO:0097191,GO:0097192,GO:0097305,GO:0098590,GO:0098609,GO:0098727,GO:0098772,GO:0098794,GO:0106056,GO:0106058,GO:0120036,GO:0120039,GO:0140096,GO:1901214,GO:1901215,GO:1901564,GO:1901652,GO:1901653,GO:1901698,GO:1901699,GO:1901700,GO:1901701,GO:1901861,GO:1901863,GO:1901987,GO:1901988,GO:1901990,GO:1901991,GO:1902531,GO:1902533,GO:1902806,GO:1902807,GO:1903034,GO:1903036,GO:1903047,GO:2000026,GO:2000027,GO:2000045,GO:2000134,GO:2000145,GO:2001013,GO:2001233,GO:2001234
HiC_scaffold_8	AUGUSTUS	intron	48639074	48639254	1.0	-	.	ID=g18167.t1.intron1;Parent=g18167.t1
HiC_scaffold_8	AUGUSTUS	exon	48639255	48639549	.	-	.	ID=g18167.t1.exon2;Parent=g18167.t1
HiC_scaffold_8	AUGUSTUS	CDS	48639255	48639549	0.97	-	0	ID=g18167.t1.CDS2;Parent=g18167.t1
HiC_scaffold_8	AUGUSTUS	intron	48639550	48639726	1.0	-	.	ID=g18167.t1.intron2;Parent=g18167.t1
HiC_scaffold_8	AUGUSTUS	exon	48639727	48639798	.	-	.	ID=g18167.t1.exon3;Parent=g18167.t1
HiC_scaffold_8	AUGUSTUS	CDS	48639727	48639798	1.0	-	0	ID=g18167.t1.CDS3;Parent=g18167.t1
HiC_scaffold_8	AUGUSTUS	intron	48639799	48639960	1.0	-	.	ID=g18167.t1.intron3;Parent=g18167.t1
HiC_scaffold_8	AUGUSTUS	exon	48639961	48640149	.	-	.	ID=g18167.t1.exon4;Parent=g18167.t1
HiC_scaffold_8	AUGUSTUS	CDS	48639961	48640149	1.0	-	0	ID=g18167.t1.CDS4;Parent=g18167.t1
HiC_scaffold_8	AUGUSTUS	intron	48640150	48640241	1.0	-	.	ID=g18167.t1.intron4;Parent=g18167.t1
HiC_scaffold_8	AUGUSTUS	exon	48640242	48640339	.	-	.	ID=g18167.t1.exon5;Parent=g18167.t1
HiC_scaffold_8	AUGUSTUS	CDS	48640242	48640339	1.0	-	2	ID=g18167.t1.CDS5;Parent=g18167.t1
HiC_scaffold_8	AUGUSTUS	intron	48640340	48640745	1.0	-	.	ID=g18167.t1.intron5;Parent=g18167.t1
HiC_scaffold_8	AUGUSTUS	exon	48640746	48640892	.	-	.	ID=g18167.t1.exon6;Parent=g18167.t1
HiC_scaffold_8	AUGUSTUS	CDS	48640746	48640892	1.0	-	2	ID=g18167.t1.CDS6;Parent=g18167.t1
HiC_scaffold_8	AUGUSTUS	intron	48640893	48641076	1.0	-	.	ID=g18167.t1.intron6;Parent=g18167.t1
HiC_scaffold_8	AUGUSTUS	exon	48641077	48641152	.	-	.	ID=g18167.t1.exon7;Parent=g18167.t1
HiC_scaffold_8	AUGUSTUS	CDS	48641077	48641152	1.0	-	0	ID=g18167.t1.CDS7;Parent=g18167.t1
HiC_scaffold_8	AUGUSTUS	intron	48641153	48641399	1.0	-	.	ID=g18167.t1.intron7;Parent=g18167.t1
HiC_scaffold_8	AUGUSTUS	exon	48641400	48641555	.	-	.	ID=g18167.t1.exon8;Parent=g18167.t1
HiC_scaffold_8	AUGUSTUS	CDS	48641400	48641555	1.0	-	0	ID=g18167.t1.CDS8;Parent=g18167.t1
HiC_scaffold_8	AUGUSTUS	intron	48641556	48641704	1.0	-	.	ID=g18167.t1.intron8;Parent=g18167.t1
HiC_scaffold_8	AUGUSTUS	exon	48641705	48641890	.	-	.	ID=g18167.t1.exon9;Parent=g18167.t1
HiC_scaffold_8	AUGUSTUS	CDS	48641705	48641890	1.0	-	0	ID=g18167.t1.CDS9;Parent=g18167.t1
HiC_scaffold_8	AUGUSTUS	intron	48641891	48642080	1.0	-	.	ID=g18167.t1.intron9;Parent=g18167.t1
HiC_scaffold_8	AUGUSTUS	exon	48642081	48642179	.	-	.	ID=g18167.t1.exon10;Parent=g18167.t1
HiC_scaffold_8	AUGUSTUS	CDS	48642081	48642179	1.0	-	0	ID=g18167.t1.CDS10;Parent=g18167.t1
HiC_scaffold_8	AUGUSTUS	intron	48642180	48642298	1.0	-	.	ID=g18167.t1.intron10;Parent=g18167.t1
HiC_scaffold_8	AUGUSTUS	exon	48642299	48642418	.	-	.	ID=g18167.t1.exon11;Parent=g18167.t1
HiC_scaffold_8	AUGUSTUS	CDS	48642299	48642418	1.0	-	0	ID=g18167.t1.CDS11;Parent=g18167.t1
HiC_scaffold_8	AUGUSTUS	intron	48642419	48643024	1.0	-	.	ID=g18167.t1.intron11;Parent=g18167.t1
HiC_scaffold_8	AUGUSTUS	exon	48643025	48643166	.	-	.	ID=g18167.t1.exon12;Parent=g18167.t1
HiC_scaffold_8	AUGUSTUS	CDS	48643025	48643166	1.0	-	1	ID=g18167.t1.CDS12;Parent=g18167.t1
HiC_scaffold_8	AUGUSTUS	intron	48643167	48643742	1.0	-	.	ID=g18167.t1.intron12;Parent=g18167.t1
HiC_scaffold_8	AUGUSTUS	exon	48643743	48643796	.	-	.	ID=g18167.t1.exon13;Parent=g18167.t1
HiC_scaffold_8	AUGUSTUS	CDS	48643743	48643796	1.0	-	1	ID=g18167.t1.CDS13;Parent=g18167.t1
HiC_scaffold_8	AUGUSTUS	intron	48643797	48644190	1.0	-	.	ID=g18167.t1.intron13;Parent=g18167.t1
HiC_scaffold_8	AUGUSTUS	exon	48644191	48644345	.	-	.	ID=g18167.t1.exon14;Parent=g18167.t1
HiC_scaffold_8	AUGUSTUS	CDS	48644191	48644345	1.0	-	0	ID=g18167.t1.CDS14;Parent=g18167.t1
HiC_scaffold_8	AUGUSTUS	intron	48644346	48644561	1.0	-	.	ID=g18167.t1.intron14;Parent=g18167.t1
HiC_scaffold_8	AUGUSTUS	exon	48644562	48644652	.	-	.	ID=g18167.t1.exon15;Parent=g18167.t1
HiC_scaffold_8	AUGUSTUS	CDS	48644562	48644652	1.0	-	1	ID=g18167.t1.CDS15;Parent=g18167.t1
HiC_scaffold_8	AUGUSTUS	intron	48644653	48645065	1.0	-	.	ID=g18167.t1.intron15;Parent=g18167.t1
HiC_scaffold_8	AUGUSTUS	exon	48645066	48645198	.	-	.	ID=g18167.t1.exon16;Parent=g18167.t1
HiC_scaffold_8	AUGUSTUS	CDS	48645066	48645198	1.0	-	2	ID=g18167.t1.CDS16;Parent=g18167.t1
HiC_scaffold_8	AUGUSTUS	intron	48645199	48645409	1.0	-	.	ID=g18167.t1.intron16;Parent=g18167.t1
HiC_scaffold_8	AUGUSTUS	exon	48645410	48645615	.	-	.	ID=g18167.t1.exon17;Parent=g18167.t1
HiC_scaffold_8	AUGUSTUS	CDS	48645410	48645615	1.0	-	1	ID=g18167.t1.CDS17;Parent=g18167.t1
HiC_scaffold_8	AUGUSTUS	intron	48645616	48645879	1.0	-	.	ID=g18167.t1.intron17;Parent=g18167.t1
HiC_scaffold_8	AUGUSTUS	exon	48645880	48645970	.	-	.	ID=g18167.t1.exon18;Parent=g18167.t1
HiC_scaffold_8	AUGUSTUS	CDS	48645880	48645970	1.0	-	2	ID=g18167.t1.CDS18;Parent=g18167.t1
HiC_scaffold_8	AUGUSTUS	intron	48645971	48646137	1.0	-	.	ID=g18167.t1.intron18;Parent=g18167.t1
HiC_scaffold_8	AUGUSTUS	exon	48646138	48646211	.	-	.	ID=g18167.t1.exon19;Parent=g18167.t1
HiC_scaffold_8	AUGUSTUS	CDS	48646138	48646211	1.0	-	1	ID=g18167.t1.CDS19;Parent=g18167.t1
HiC_scaffold_8	AUGUSTUS	intron	48646212	48648331	1.0	-	.	ID=g18167.t1.intron19;Parent=g18167.t1
HiC_scaffold_8	AUGUSTUS	exon	48648332	48648452	.	-	.	ID=g18167.t1.exon20;Parent=g18167.t1
HiC_scaffold_8	AUGUSTUS	CDS	48648332	48648452	1.0	-	2	ID=g18167.t1.CDS20;Parent=g18167.t1
HiC_scaffold_8	AUGUSTUS	intron	48648453	48648544	1.0	-	.	ID=g18167.t1.intron20;Parent=g18167.t1
HiC_scaffold_8	AUGUSTUS	exon	48648545	48648658	.	-	.	ID=g18167.t1.exon21;Parent=g18167.t1
HiC_scaffold_8	AUGUSTUS	CDS	48648545	48648658	1.0	-	2	ID=g18167.t1.CDS21;Parent=g18167.t1
HiC_scaffold_8	AUGUSTUS	intron	48648659	48649014	1.0	-	.	ID=g18167.t1.intron21;Parent=g18167.t1
HiC_scaffold_8	AUGUSTUS	exon	48649015	48649156	.	-	.	ID=g18167.t1.exon22;Parent=g18167.t1
HiC_scaffold_8	AUGUSTUS	CDS	48649015	48649156	1.0	-	0	ID=g18167.t1.CDS22;Parent=g18167.t1
HiC_scaffold_8	AUGUSTUS	intron	48649157	48649261	1.0	-	.	ID=g18167.t1.intron22;Parent=g18167.t1
HiC_scaffold_8	AUGUSTUS	exon	48649262	48649380	.	-	.	ID=g18167.t1.exon23;Parent=g18167.t1
HiC_scaffold_8	AUGUSTUS	CDS	48649262	48649380	1.0	-	2	ID=g18167.t1.CDS23;Parent=g18167.t1
HiC_scaffold_8	AUGUSTUS	intron	48649381	48649552	1.0	-	.	ID=g18167.t1.intron23;Parent=g18167.t1
HiC_scaffold_8	AUGUSTUS	exon	48649553	48649618	.	-	.	ID=g18167.t1.exon24;Parent=g18167.t1
HiC_scaffold_8	AUGUSTUS	CDS	48649553	48649618	1.0	-	2	ID=g18167.t1.CDS24;Parent=g18167.t1
HiC_scaffold_8	AUGUSTUS	intron	48649619	48650268	1.0	-	.	ID=g18167.t1.intron24;Parent=g18167.t1
HiC_scaffold_8	AUGUSTUS	exon	48650269	48650394	.	-	.	ID=g18167.t1.exon25;Parent=g18167.t1
HiC_scaffold_8	AUGUSTUS	CDS	48650269	48650394	1.0	-	2	ID=g18167.t1.CDS25;Parent=g18167.t1
HiC_scaffold_8	AUGUSTUS	intron	48650395	48651058	1.0	-	.	ID=g18167.t1.intron25;Parent=g18167.t1
HiC_scaffold_8	AUGUSTUS	exon	48651059	48651245	.	-	.	ID=g18167.t1.exon26;Parent=g18167.t1
HiC_scaffold_8	AUGUSTUS	CDS	48651059	48651245	1.0	-	0	ID=g18167.t1.CDS26;Parent=g18167.t1
HiC_scaffold_8	AUGUSTUS	intron	48651246	48651991	1.0	-	.	ID=g18167.t1.intron26;Parent=g18167.t1
HiC_scaffold_8	AUGUSTUS	exon	48651992	48652143	.	-	.	ID=g18167.t1.exon27;Parent=g18167.t1
HiC_scaffold_8	AUGUSTUS	CDS	48651992	48652143	1.0	-	2	ID=g18167.t1.CDS27;Parent=g18167.t1
HiC_scaffold_8	AUGUSTUS	intron	48652144	48655591	1.0	-	.	ID=g18167.t1.intron27;Parent=g18167.t1
HiC_scaffold_8	AUGUSTUS	exon	48655592	48655673	.	-	.	ID=g18167.t1.exon28;Parent=g18167.t1
HiC_scaffold_8	AUGUSTUS	CDS	48655592	48655673	1.0	-	0	ID=g18167.t1.CDS28;Parent=g18167.t1
HiC_scaffold_8	AUGUSTUS	start_codon	48655671	48655673	.	-	0	ID=g18167.t1.start1;Parent=g18167.t1
HiC_scaffold_8	AUGUSTUS	stop_codon	48703119	48703121	.	-	0	ID=g18168.t1.stop1;Parent=g18168.t1
HiC_scaffold_8	AUGUSTUS	exon	48703119	48703154	.	-	.	ID=g18168.t1.exon1;Parent=g18168.t1
HiC_scaffold_8	AUGUSTUS	CDS	48703119	48703154	1.0	-	0	ID=g18168.t1.CDS1;Parent=g18168.t1
HiC_scaffold_8	AUGUSTUS	gene	48703119	48705188	.	-	.	ID=g18168
HiC_scaffold_8	AUGUSTUS	mRNA	48703119	48705188	1.0	-	.	ID=g18168.t1;Parent=g18168;em_target=10029.XP_003508945.1;em_score=250.6;em_evalue=2.4e-77;em_tcov=.;em_OGs=COG4830@1|root,KOG1768@2759|Eukaryota,3A3E4@33154|Opisthokonta,3BQEH@33208|Metazoa,3D7AM@33213|Bilateria,48EIR@7711|Chordata,49BJH@7742|Vertebrata,3JGW3@40674|Mammalia,35QAF@314146|Euarchontoglires,4Q5G6@9989|Rodentia;em_COG_cat=J;em_desc=cytoplasmic translation;em_max_annot_lvl=33208|Metazoa;em_PFAMs=Ribosomal_S26e;em_Preferred_name=RPS26;em_KEGG_ko=ko:K02976;em_KEGG_Pathway=ko03010,map03010;em_KEGG_Module=M00177,M00179;em_BRITE=br01610,ko00000,ko00001,ko00002,ko03011;em_GOs=GO:0000184,GO:0000956,GO:0002181,GO:0003674,GO:0003676,GO:0003723,GO:0003729,GO:0003735,GO:0005198,GO:0005488,GO:0005575,GO:0005622,GO:0005623,GO:0005634,GO:0005654,GO:0005737,GO:0005783,GO:0005789,GO:0005791,GO:0005829,GO:0005840,GO:0005844,GO:0006139,GO:0006401,GO:0006402,GO:0006412,GO:0006413,GO:0006518,GO:0006605,GO:0006612,GO:0006613,GO:0006614,GO:0006725,GO:0006807,GO:0006810,GO:0006886,GO:0007275,GO:0007568,GO:0008104,GO:0008150,GO:0008152,GO:0008340,GO:0009056,GO:0009057,GO:0009058,GO:0009059,GO:0009892,GO:0009987,GO:0010259,GO:0010467,GO:0010468,GO:0010605,GO:0010629,GO:0012505,GO:0015031,GO:0015833,GO:0015935,GO:0016020,GO:0016070,GO:0016071,GO:0019219,GO:0019222,GO:0019439,GO:0019538,GO:0022626,GO:0022627,GO:0030867,GO:0031090,GO:0031323,GO:0031324,GO:0031974,GO:0031981,GO:0031984,GO:0032501,GO:0032502,GO:0032991,GO:0033036,GO:0033119,GO:0033365,GO:0034613,GO:0034641,GO:0034645,GO:0034655,GO:0042175,GO:0042788,GO:0042886,GO:0043043,GO:0043170,GO:0043226,GO:0043227,GO:0043228,GO:0043229,GO:0043231,GO:0043232,GO:0043233,GO:0043484,GO:0043603,GO:0043604,GO:0044237,GO:0044238,GO:0044248,GO:0044249,GO:0044260,GO:0044265,GO:0044267,GO:0044270,GO:0044271,GO:0044391,GO:0044422,GO:0044424,GO:0044425,GO:0044428,GO:0044432,GO:0044444,GO:0044445,GO:0044446,GO:0044464,GO:0045047,GO:0045184,GO:0045934,GO:0046483,GO:0046700,GO:0046907,GO:0048519,GO:0048523,GO:0048856,GO:0050789,GO:0050794,GO:0051171,GO:0051172,GO:0051179,GO:0051234,GO:0051252,GO:0051253,GO:0051641,GO:0051649,GO:0060255,GO:0065007,GO:0070013,GO:0070727,GO:0070972,GO:0071702,GO:0071704,GO:0071705,GO:0072594,GO:0072599,GO:0072657,GO:0080090,GO:0090150,GO:0090304,GO:0097159,GO:0098552,GO:0098554,GO:0098556,GO:0098562,GO:0098588,GO:0098827,GO:1901360,GO:1901361,GO:1901363,GO:1901564,GO:1901566,GO:1901575,GO:1901576,GO:1990904
HiC_scaffold_8	AUGUSTUS	intron	48703155	48703675	1.0	-	.	ID=g18168.t1.intron1;Parent=g18168.t1
HiC_scaffold_8	AUGUSTUS	exon	48703676	48703806	.	-	.	ID=g18168.t1.exon2;Parent=g18168.t1
HiC_scaffold_8	AUGUSTUS	CDS	48703676	48703806	1.0	-	2	ID=g18168.t1.CDS2;Parent=g18168.t1
HiC_scaffold_8	AUGUSTUS	intron	48703807	48704747	1.0	-	.	ID=g18168.t1.intron2;Parent=g18168.t1
HiC_scaffold_8	AUGUSTUS	exon	48704748	48704925	.	-	.	ID=g18168.t1.exon3;Parent=g18168.t1
HiC_scaffold_8	AUGUSTUS	CDS	48704748	48704925	1.0	-	0	ID=g18168.t1.CDS3;Parent=g18168.t1
HiC_scaffold_8	AUGUSTUS	intron	48704926	48705185	1.0	-	.	ID=g18168.t1.intron3;Parent=g18168.t1
HiC_scaffold_8	AUGUSTUS	exon	48705186	48705188	.	-	.	ID=g18168.t1.exon4;Parent=g18168.t1
HiC_scaffold_8	AUGUSTUS	start_codon	48705186	48705188	.	-	0	ID=g18168.t1.start1;Parent=g18168.t1
HiC_scaffold_8	AUGUSTUS	CDS	48705186	48705188	1.0	-	0	ID=g18168.t1.CDS4;Parent=g18168.t1
HiC_scaffold_8	GeneMark.hmm3	stop_codon	48734062	48734064	.	-	0	ID=g18169.t1.stop1;Parent=g18169.t1
HiC_scaffold_8	AUGUSTUS	stop_codon	48734062	48734064	.	-	0	ID=g18169.t2.stop1;Parent=g18169.t2
HiC_scaffold_8	GeneMark.hmm3	CDS	48734062	48735471	.	-	0	ID=g18169.t1.CDS1;Parent=g18169.t1
HiC_scaffold_8	GeneMark.hmm3	exon	48734062	48735471	.	-	0	ID=g18169.t1.exon1;Parent=g18169.t1
HiC_scaffold_8	AUGUSTUS	exon	48734062	48735471	.	-	.	ID=g18169.t2.exon1;Parent=g18169.t2
HiC_scaffold_8	AUGUSTUS	CDS	48734062	48735471	1.0	-	0	ID=g18169.t2.CDS1;Parent=g18169.t2
HiC_scaffold_8	GeneMark.hmm3	mRNA	48734062	48735766	.	-	.	ID=g18169.t1;Parent=g18169;em_target=9668.ENSMPUP00000000955;em_score=1125.4;em_evalue=0.0;em_tcov=.;em_OGs=COG2041@1|root,KOG4576@1|root,KOG0535@2759|Eukaryota,KOG4576@2759|Eukaryota,39MGM@33154|Opisthokonta,3BG4A@33208|Metazoa,3CU94@33213|Bilateria,4878S@7711|Chordata,48W6M@7742|Vertebrata,3JFX6@40674|Mammalia,3EH2U@33554|Carnivora;em_COG_cat=C;em_desc=Sulfite oxidase;em_max_annot_lvl=33208|Metazoa;em_Preferred_name=SUOX;em_EC=1.8.3.1;em_KEGG_ko=ko:K00387;em_KEGG_Pathway=ko00920,ko01100,ko01120,map00920,map01100,map01120;em_KEGG_Reaction=R00533;em_KEGG_rclass=RC00168;em_BRITE=ko00000,ko00001,ko01000;em_PFAMs=Cyt-b5,Mo-co_dimer,Oxidored_molyb;em_GOs=GO:0003674,GO:0003824,GO:0005488,GO:0005575,GO:0005622,GO:0005623,GO:0005737,GO:0005739,GO:0005740,GO:0005758,GO:0005759,GO:0005829,GO:0006790,GO:0007584,GO:0008150,GO:0008152,GO:0008482,GO:0009605,GO:0009987,GO:0009991,GO:0016491,GO:0016667,GO:0016670,GO:0019418,GO:0020037,GO:0031667,GO:0031967,GO:0031970,GO:0031974,GO:0031975,GO:0042221,GO:0043226,GO:0043227,GO:0043229,GO:0043231,GO:0043233,GO:0043546,GO:0044237,GO:0044422,GO:0044424,GO:0044429,GO:0044444,GO:0044446,GO:0044464,GO:0046906,GO:0048037,GO:0050662,GO:0050896,GO:0055114,GO:0070013,GO:0070221,GO:0097159,GO:1901363
HiC_scaffold_8	GeneMark.hmm3	gene	48734062	48737844	.	-	.	ID=g18169
HiC_scaffold_8	AUGUSTUS	mRNA	48734062	48737844	.	-	.	ID=g18169.t2;Parent=g18169;em_target=9668.ENSMPUP00000000955;em_score=1295.3;em_evalue=0.0;em_tcov=.;em_OGs=COG2041@1|root,KOG4576@1|root,KOG0535@2759|Eukaryota,KOG4576@2759|Eukaryota,39MGM@33154|Opisthokonta,3BG4A@33208|Metazoa,3CU94@33213|Bilateria,4878S@7711|Chordata,48W6M@7742|Vertebrata,3JFX6@40674|Mammalia,3EH2U@33554|Carnivora;em_COG_cat=C;em_desc=Sulfite oxidase;em_max_annot_lvl=33208|Metazoa;em_Preferred_name=SUOX;em_EC=1.8.3.1;em_KEGG_ko=ko:K00387;em_KEGG_Pathway=ko00920,ko01100,ko01120,map00920,map01100,map01120;em_KEGG_Reaction=R00533;em_KEGG_rclass=RC00168;em_BRITE=ko00000,ko00001,ko01000;em_PFAMs=Cyt-b5,Mo-co_dimer,Oxidored_molyb;em_GOs=GO:0003674,GO:0003824,GO:0005488,GO:0005575,GO:0005622,GO:0005623,GO:0005737,GO:0005739,GO:0005740,GO:0005758,GO:0005759,GO:0005829,GO:0006790,GO:0007584,GO:0008150,GO:0008152,GO:0008482,GO:0009605,GO:0009987,GO:0009991,GO:0016491,GO:0016667,GO:0016670,GO:0019418,GO:0020037,GO:0031667,GO:0031967,GO:0031970,GO:0031974,GO:0031975,GO:0042221,GO:0043226,GO:0043227,GO:0043229,GO:0043231,GO:0043233,GO:0043546,GO:0044237,GO:0044422,GO:0044424,GO:0044429,GO:0044444,GO:0044446,GO:0044464,GO:0046906,GO:0048037,GO:0050662,GO:0050896,GO:0055114,GO:0070013,GO:0070221,GO:0097159,GO:1901363
HiC_scaffold_8	GeneMark.hmm3	intron	48735472	48735709	.	-	0	ID=g18169.t1.intron1;Parent=g18169.t1
HiC_scaffold_8	AUGUSTUS	intron	48735472	48735709	1.0	-	.	ID=g18169.t2.intron1;Parent=g18169.t2
HiC_scaffold_8	GeneMark.hmm3	CDS	48735710	48735766	.	-	0	ID=g18169.t1.CDS2;Parent=g18169.t1
HiC_scaffold_8	GeneMark.hmm3	exon	48735710	48735766	.	-	0	ID=g18169.t1.exon2;Parent=g18169.t1
HiC_scaffold_8	AUGUSTUS	exon	48735710	48735887	.	-	.	ID=g18169.t2.exon2;Parent=g18169.t2
HiC_scaffold_8	AUGUSTUS	CDS	48735710	48735887	1.0	-	1	ID=g18169.t2.CDS2;Parent=g18169.t2
HiC_scaffold_8	GeneMark.hmm3	start_codon	48735764	48735766	.	-	0	ID=g18169.t1.start1;Parent=g18169.t1
HiC_scaffold_8	GeneMark.hmm3	stop_codon	48735837	48735839	.	-	0	ID=g18170.t1.stop1;Parent=g18170.t1
HiC_scaffold_8	GeneMark.hmm3	CDS	48735837	48735887	.	-	0	ID=g18170.t1.CDS1;Parent=g18170.t1
HiC_scaffold_8	GeneMark.hmm3	exon	48735837	48735887	.	-	0	ID=g18170.t1.exon1;Parent=g18170.t1
HiC_scaffold_8	GeneMark.hmm3	gene	48735837	48737844	.	-	.	ID=g18170
HiC_scaffold_8	GeneMark.hmm3	mRNA	48735837	48737844	.	-	.	ID=g18170.t1;Parent=g18170
HiC_scaffold_8	GeneMark.hmm3	intron	48735888	48736158	.	-	0	ID=g18170.t1.intron1;Parent=g18170.t1
HiC_scaffold_8	AUGUSTUS	intron	48735888	48736158	1.0	-	.	ID=g18169.t2.intron2;Parent=g18169.t2
HiC_scaffold_8	AUGUSTUS	exon	48736159	48736215	.	-	.	ID=g18169.t2.exon3;Parent=g18169.t2
HiC_scaffold_8	GeneMark.hmm3	CDS	48736159	48736215	.	-	0	ID=g18170.t1.CDS2;Parent=g18170.t1
HiC_scaffold_8	GeneMark.hmm3	exon	48736159	48736215	.	-	0	ID=g18170.t1.exon2;Parent=g18170.t1
HiC_scaffold_8	AUGUSTUS	CDS	48736159	48736215	1.0	-	1	ID=g18169.t2.CDS3;Parent=g18169.t2
HiC_scaffold_8	GeneMark.hmm3	intron	48736216	48737700	.	-	0	ID=g18170.t1.intron2;Parent=g18170.t1
HiC_scaffold_8	AUGUSTUS	intron	48736216	48737700	1.0	-	.	ID=g18169.t2.intron3;Parent=g18169.t2
HiC_scaffold_8	AUGUSTUS	exon	48737701	48737759	.	-	.	ID=g18169.t2.exon4;Parent=g18169.t2
HiC_scaffold_8	AUGUSTUS	CDS	48737701	48737759	1.0	-	0	ID=g18169.t2.CDS4;Parent=g18169.t2
HiC_scaffold_8	GeneMark.hmm3	CDS	48737701	48737844	.	-	0	ID=g18170.t1.CDS3;Parent=g18170.t1
HiC_scaffold_8	GeneMark.hmm3	exon	48737701	48737844	.	-	0	ID=g18170.t1.exon3;Parent=g18170.t1
HiC_scaffold_8	AUGUSTUS	intron	48737760	48737841	1.0	-	.	ID=g18169.t2.intron4;Parent=g18169.t2
HiC_scaffold_8	AUGUSTUS	exon	48737842	48737844	.	-	.	ID=g18169.t2.exon5;Parent=g18169.t2
HiC_scaffold_8	AUGUSTUS	start_codon	48737842	48737844	.	-	0	ID=g18169.t2.start1;Parent=g18169.t2
HiC_scaffold_8	GeneMark.hmm3	start_codon	48737842	48737844	.	-	0	ID=g18170.t1.start1;Parent=g18170.t1
HiC_scaffold_8	AUGUSTUS	CDS	48737842	48737844	1.0	-	0	ID=g18169.t2.CDS5;Parent=g18169.t2
HiC_scaffold_8	AUGUSTUS	stop_codon	48742295	48742297	.	-	0	ID=g18171.t1.stop1;Parent=g18171.t1
HiC_scaffold_8	AUGUSTUS	exon	48742295	48742410	.	-	.	ID=g18171.t1.exon1;Parent=g18171.t1
HiC_scaffold_8	AUGUSTUS	CDS	48742295	48742410	1.0	-	2	ID=g18171.t1.CDS1;Parent=g18171.t1
HiC_scaffold_8	AUGUSTUS	gene	48742295	48745201	.	-	.	ID=g18171
HiC_scaffold_8	AUGUSTUS	mRNA	48742295	48745201	1.0	-	.	ID=g18171.t1;Parent=g18171;em_target=10036.XP_005079761.1;em_score=470.5;em_evalue=1.7e-144;em_tcov=.;em_OGs=KOG0092@1|root,KOG0092@2759|Eukaryota,38HB3@33154|Opisthokonta,3B9WF@33208|Metazoa,3CUGC@33213|Bilateria,480H8@7711|Chordata,48WG6@7742|Vertebrata,3J1QR@40674|Mammalia,35KZP@314146|Euarchontoglires,4PXQV@9989|Rodentia;em_COG_cat=U;em_desc=Ras of Complex, Roc, domain of DAPkinase;em_max_annot_lvl=33208|Metazoa;em_Preferred_name=RAB5B;em_KEGG_ko=ko:K07888,ko:K07889;em_KEGG_Pathway=ko04014,ko04144,ko04145,ko04962,ko05146,ko05152,map04014,map04144,map04145,map04962,map05146,map05152;em_BRITE=ko00000,ko00001,ko04031,ko04131,ko04147;em_PFAMs=Ras;em_GOs=GO:0000003,GO:0000166,GO:0000902,GO:0000904,GO:0001667,GO:0001700,GO:0001775,GO:0001882,GO:0001883,GO:0002009,GO:0002064,GO:0002065,GO:0002066,GO:0002165,GO:0002252,GO:0002263,GO:0002274,GO:0002275,GO:0002283,GO:0002366,GO:0002376,GO:0002443,GO:0002444,GO:0002446,GO:0002790,GO:0003002,GO:0003006,GO:0003674,GO:0003824,GO:0003924,GO:0005488,GO:0005515,GO:0005575,GO:0005576,GO:0005615,GO:0005622,GO:0005623,GO:0005737,GO:0005768,GO:0005769,GO:0005886,GO:0005938,GO:0006807,GO:0006810,GO:0006887,GO:0006897,GO:0006898,GO:0006906,GO:0006909,GO:0006928,GO:0006955,GO:0006996,GO:0007028,GO:0007032,GO:0007154,GO:0007163,GO:0007165,GO:0007220,GO:0007264,GO:0007265,GO:0007275,GO:0007276,GO:0007281,GO:0007292,GO:0007296,GO:0007297,GO:0007298,GO:0007349,GO:0007389,GO:0007391,GO:0007399,GO:0007409,GO:0007444,GO:0007478,GO:0007480,GO:0007483,GO:0007484,GO:0007485,GO:0007548,GO:0007552,GO:0007560,GO:0007568,GO:0008021,GO:0008104,GO:0008150,GO:0008152,GO:0008285,GO:0008340,GO:0009306,GO:0009653,GO:0009790,GO:0009791,GO:0009792,GO:0009886,GO:0009887,GO:0009888,GO:0009987,GO:0010008,GO:0010256,GO:0010259,GO:0010631,GO:0012505,GO:0012506,GO:0015031,GO:0015833,GO:0016020,GO:0016043,GO:0016049,GO:0016050,GO:0016189,GO:0016192,GO:0016197,GO:0016331,GO:0016348,GO:0016358,GO:0016462,GO:0016477,GO:0016787,GO:0016817,GO:0016818,GO:0017076,GO:0017111,GO:0019001,GO:0019003,GO:0019538,GO:0019882,GO:0019953,GO:0022008,GO:0022412,GO:0022414,GO:0023052,GO:0030030,GO:0030100,GO:0030133,GO:0030139,GO:0030141,GO:0030154,GO:0030182,GO:0030539,GO:0030658,GO:0030659,GO:0030667,GO:0030672,GO:0030707,GO:0030742,GO:0030855,GO:0031090,GO:0031175,GO:0031224,GO:0031225,GO:0031300,GO:0031410,GO:0031901,GO:0031982,GO:0032482,GO:0032501,GO:0032502,GO:0032504,GO:0032509,GO:0032549,GO:0032550,GO:0032553,GO:0032555,GO:0032561,GO:0032794,GO:0032879,GO:0032940,GO:0032989,GO:0032990,GO:0033036,GO:0034058,GO:0035088,GO:0035107,GO:0035112,GO:0035114,GO:0035120,GO:0035126,GO:0035215,GO:0035218,GO:0035220,GO:0035239,GO:0035282,GO:0035285,GO:0035295,GO:0035556,GO:0036011,GO:0036094,GO:0036230,GO:0036465,GO:0040007,GO:0040011,GO:0042119,GO:0042127,GO:0042886,GO:0043167,GO:0043168,GO:0043170,GO:0043226,GO:0043227,GO:0043229,GO:0043230,GO:0043231,GO:0043277,GO:0043299,GO:0043312,GO:0044237,GO:0044238,GO:0044260,GO:0044267,GO:0044421,GO:0044422,GO:0044424,GO:0044425,GO:0044433,GO:0044440,GO:0044444,GO:0044446,GO:0044456,GO:0044459,GO:0044464,GO:0044703,GO:0045055,GO:0045176,GO:0045184,GO:0045202,GO:0045321,GO:0045335,GO:0046661,GO:0046664,GO:0046903,GO:0046907,GO:0048227,GO:0048284,GO:0048468,GO:0048477,GO:0048488,GO:0048513,GO:0048519,GO:0048523,GO:0048563,GO:0048569,GO:0048588,GO:0048589,GO:0048598,GO:0048608,GO:0048609,GO:0048646,GO:0048666,GO:0048667,GO:0048675,GO:0048699,GO:0048707,GO:0048729,GO:0048731,GO:0048736,GO:0048737,GO:0048803,GO:0048805,GO:0048806,GO:0048808,GO:0048812,GO:0048813,GO:0048856,GO:0048858,GO:0048869,GO:0048870,GO:0050789,GO:0050794,GO:0050803,GO:0050896,GO:0051049,GO:0051128,GO:0051179,GO:0051234,GO:0051641,GO:0051649,GO:0051674,GO:0051704,GO:0051716,GO:0060429,GO:0060560,GO:0060562,GO:0060627,GO:0061024,GO:0061025,GO:0061245,GO:0061458,GO:0061564,GO:0061883,GO:0065007,GO:0065008,GO:0070062,GO:0070382,GO:0071702,GO:0071704,GO:0071705,GO:0071840,GO:0071944,GO:0071985,GO:0072583,GO:0090130,GO:0090132,GO:0090174,GO:0090382,GO:0090386,GO:0090598,GO:0097159,GO:0097367,GO:0097458,GO:0097708,GO:0098563,GO:0098588,GO:0098590,GO:0098657,GO:0098793,GO:0098805,GO:0098993,GO:0099003,GO:0099501,GO:0099503,GO:0099504,GO:0099532,GO:0099568,GO:0120036,GO:0120039,GO:1901265,GO:1901363,GO:1901564,GO:1903561,GO:1990075,GO:1990138
HiC_scaffold_8	AUGUSTUS	intron	48742411	48742744	1.0	-	.	ID=g18171.t1.intron1;Parent=g18171.t1
HiC_scaffold_8	AUGUSTUS	exon	48742745	48742838	.	-	.	ID=g18171.t1.exon2;Parent=g18171.t1
HiC_scaffold_8	AUGUSTUS	CDS	48742745	48742838	1.0	-	0	ID=g18171.t1.CDS2;Parent=g18171.t1
HiC_scaffold_8	AUGUSTUS	intron	48742839	48743393	1.0	-	.	ID=g18171.t1.intron2;Parent=g18171.t1
HiC_scaffold_8	AUGUSTUS	exon	48743394	48743516	.	-	.	ID=g18171.t1.exon3;Parent=g18171.t1
HiC_scaffold_8	AUGUSTUS	CDS	48743394	48743516	1.0	-	0	ID=g18171.t1.CDS3;Parent=g18171.t1
HiC_scaffold_8	AUGUSTUS	intron	48743517	48743779	1.0	-	.	ID=g18171.t1.intron3;Parent=g18171.t1
HiC_scaffold_8	AUGUSTUS	exon	48743780	48743931	.	-	.	ID=g18171.t1.exon4;Parent=g18171.t1
HiC_scaffold_8	AUGUSTUS	CDS	48743780	48743931	1.0	-	2	ID=g18171.t1.CDS4;Parent=g18171.t1
HiC_scaffold_8	AUGUSTUS	intron	48743932	48745038	1.0	-	.	ID=g18171.t1.intron4;Parent=g18171.t1
HiC_scaffold_8	AUGUSTUS	exon	48745039	48745201	.	-	.	ID=g18171.t1.exon5;Parent=g18171.t1
HiC_scaffold_8	AUGUSTUS	CDS	48745039	48745201	1.0	-	0	ID=g18171.t1.CDS5;Parent=g18171.t1
HiC_scaffold_8	AUGUSTUS	start_codon	48745199	48745201	.	-	0	ID=g18171.t1.start1;Parent=g18171.t1
HiC_scaffold_8	AUGUSTUS	stop_codon	48759712	48759714	.	-	0	ID=g18172.t1.stop1;Parent=g18172.t1
HiC_scaffold_8	AUGUSTUS	stop_codon	48759712	48759714	.	-	0	ID=g18172.t2.stop1;Parent=g18172.t2
HiC_scaffold_8	AUGUSTUS	exon	48759712	48759816	.	-	.	ID=g18172.t1.exon1;Parent=g18172.t1
HiC_scaffold_8	AUGUSTUS	exon	48759712	48759816	.	-	.	ID=g18172.t2.exon1;Parent=g18172.t2
HiC_scaffold_8	AUGUSTUS	CDS	48759712	48759816	1.0	-	0	ID=g18172.t1.CDS1;Parent=g18172.t1
HiC_scaffold_8	AUGUSTUS	CDS	48759712	48759816	1.0	-	0	ID=g18172.t2.CDS1;Parent=g18172.t2
HiC_scaffold_8	AUGUSTUS	gene	48759712	48764182	.	-	.	ID=g18172
HiC_scaffold_8	AUGUSTUS	mRNA	48759712	48764182	1.0	-	.	ID=g18172.t1;Parent=g18172;em_target=118797.XP_007467810.1;em_score=804.6;em_evalue=2.5e-245;em_tcov=.;em_OGs=KOG0594@1|root,KOG0594@2759|Eukaryota,38B58@33154|Opisthokonta,3BC86@33208|Metazoa,3CR7X@33213|Bilateria,4826R@7711|Chordata,492HR@7742|Vertebrata,3JEBE@40674|Mammalia,4J2NG@91561|Cetartiodactyla;em_COG_cat=T;em_desc=kinase 2;em_max_annot_lvl=33208|Metazoa;em_Preferred_name=CDK2;em_EC=2.7.11.22;em_KEGG_ko=ko:K02088,ko:K02206;em_KEGG_Pathway=ko04068,ko04110,ko04114,ko04115,ko04151,ko04218,ko04914,ko04934,ko05161,ko05162,ko05165,ko05168,ko05169,ko05200,ko05203,ko05215,ko05222,ko05226,map04068,map04110,map04114,map04115,map04151,map04218,map04914,map04934,map05161,map05162,map05165,map05168,map05169,map05200,map05203,map05215,map05222,map05226;em_KEGG_Module=M00692,M00693;em_BRITE=ko00000,ko00001,ko00002,ko01000,ko01001,ko03032,ko03036;em_PFAMs=Pkinase;em_GOs=GO:0000003,GO:0000075,GO:0000077,GO:0000082,GO:0000086,GO:0000122,GO:0000226,GO:0000278,GO:0000302,GO:0000307,GO:0000781,GO:0000793,GO:0000803,GO:0000805,GO:0000806,GO:0001654,GO:0002088,GO:0003674,GO:0003824,GO:0004672,GO:0004674,GO:0004693,GO:0005488,GO:0005515,GO:0005575,GO:0005622,GO:0005623,GO:0005634,GO:0005654,GO:0005667,GO:0005694,GO:0005737,GO:0005768,GO:0005813,GO:0005815,GO:0005819,GO:0005829,GO:0005856,GO:0006139,GO:0006259,GO:0006260,GO:0006275,GO:0006281,GO:0006325,GO:0006355,GO:0006357,GO:0006464,GO:0006468,GO:0006725,GO:0006793,GO:0006796,GO:0006807,GO:0006810,GO:0006811,GO:0006812,GO:0006813,GO:0006950,GO:0006974,GO:0006977,GO:0006979,GO:0006996,GO:0007010,GO:0007017,GO:0007049,GO:0007093,GO:0007098,GO:0007099,GO:0007154,GO:0007165,GO:0007264,GO:0007265,GO:0007275,GO:0007346,GO:0007423,GO:0008150,GO:0008152,GO:0008284,GO:0009058,GO:0009059,GO:0009628,GO:0009636,GO:0009719,GO:0009725,GO:0009889,GO:0009890,GO:0009891,GO:0009892,GO:0009893,GO:0009966,GO:0009967,GO:0009987,GO:0010033,GO:0010035,GO:0010038,GO:0010243,GO:0010389,GO:0010468,GO:0010556,GO:0010557,GO:0010558,GO:0010564,GO:0010604,GO:0010605,GO:0010628,GO:0010629,GO:0010646,GO:0010647,GO:0010948,GO:0012505,GO:0014070,GO:0014074,GO:0015030,GO:0015630,GO:0015672,GO:0016043,GO:0016301,GO:0016310,GO:0016569,GO:0016570,GO:0016572,GO:0016604,GO:0016740,GO:0016772,GO:0016773,GO:0018105,GO:0018193,GO:0018209,GO:0019219,GO:0019222,GO:0019538,GO:0019904,GO:0022402,GO:0022414,GO:0022607,GO:0023051,GO:0023052,GO:0023056,GO:0030001,GO:0030154,GO:0030174,GO:0030330,GO:0030332,GO:0031023,GO:0031099,GO:0031100,GO:0031323,GO:0031324,GO:0031325,GO:0031326,GO:0031327,GO:0031328,GO:0031410,GO:0031570,GO:0031571,GO:0031974,GO:0031981,GO:0031982,GO:0032298,GO:0032355,GO:0032501,GO:0032502,GO:0032868,GO:0032869,GO:0032870,GO:0032991,GO:0033554,GO:0033993,GO:0034599,GO:0034614,GO:0034641,GO:0034645,GO:0035556,GO:0035690,GO:0036211,GO:0042127,GO:0042221,GO:0042493,GO:0042770,GO:0043010,GO:0043170,GO:0043226,GO:0043227,GO:0043228,GO:0043229,GO:0043231,GO:0043232,GO:0043233,GO:0043412,GO:0043434,GO:0044085,GO:0044237,GO:0044238,GO:0044249,GO:0044260,GO:0044267,GO:0044422,GO:0044424,GO:0044427,GO:0044428,GO:0044430,GO:0044444,GO:0044446,GO:0044451,GO:0044464,GO:0044770,GO:0044772,GO:0044773,GO:0044774,GO:0044783,GO:0044819,GO:0044839,GO:0044843,GO:0044877,GO:0045471,GO:0045740,GO:0045786,GO:0045787,GO:0045892,GO:0045893,GO:0045930,GO:0045934,GO:0045935,GO:0046425,GO:0046427,GO:0046483,GO:0046677,GO:0046683,GO:0046686,GO:0048513,GO:0048518,GO:0048519,GO:0048522,GO:0048523,GO:0048583,GO:0048584,GO:0048731,GO:0048856,GO:0048869,GO:0050789,GO:0050794,GO:0050896,GO:0051052,GO:0051054,GO:0051171,GO:0051172,GO:0051173,GO:0051179,GO:0051234,GO:0051252,GO:0051253,GO:0051254,GO:0051276,GO:0051298,GO:0051321,GO:0051445,GO:0051591,GO:0051602,GO:0051716,GO:0051726,GO:0060255,GO:0060968,GO:0061695,GO:0065007,GO:0070013,GO:0070887,GO:0070925,GO:0071156,GO:0071158,GO:0071241,GO:0071310,GO:0071375,GO:0071417,GO:0071495,GO:0071704,GO:0071731,GO:0071732,GO:0071840,GO:0072331,GO:0072395,GO:0072401,GO:0072413,GO:0072422,GO:0072431,GO:0072686,GO:0080090,GO:0090068,GO:0090304,GO:0090329,GO:0097123,GO:0097124,GO:0097134,GO:0097135,GO:0097305,GO:0097366,GO:0097472,GO:0097708,GO:0098534,GO:0098687,GO:0140096,GO:1901360,GO:1901564,GO:1901576,GO:1901652,GO:1901653,GO:1901698,GO:1901699,GO:1901700,GO:1901701,GO:1901796,GO:1901987,GO:1901988,GO:1901990,GO:1901991,GO:1902170,GO:1902400,GO:1902402,GO:1902403,GO:1902494,GO:1902531,GO:1902533,GO:1902554,GO:1902679,GO:1902680,GO:1902749,GO:1902806,GO:1902807,GO:1902911,GO:1903047,GO:1903506,GO:1903507,GO:1903508,GO:1904892,GO:1904894,GO:1990234,GO:2000045,GO:2000105,GO:2000112,GO:2000113,GO:2000134,GO:2000241,GO:2001141
HiC_scaffold_8	AUGUSTUS	mRNA	48759712	48764182	1.0	-	.	ID=g18172.t2;Parent=g18172;em_target=9365.XP_007533442.1;em_score=698.8;em_evalue=1.8e-213;em_tcov=.;em_OGs=KOG0594@1|root,KOG0594@2759|Eukaryota,38B58@33154|Opisthokonta,3BC86@33208|Metazoa,3CR7X@33213|Bilateria,4826R@7711|Chordata,492HR@7742|Vertebrata,3JEBE@40674|Mammalia;em_COG_cat=T;em_desc=kinase 2;em_max_annot_lvl=33208|Metazoa;em_Preferred_name=CDK2;em_EC=2.7.11.22;em_KEGG_ko=ko:K02088,ko:K02206;em_KEGG_Pathway=ko04068,ko04110,ko04114,ko04115,ko04151,ko04218,ko04914,ko04934,ko05161,ko05162,ko05165,ko05168,ko05169,ko05200,ko05203,ko05215,ko05222,ko05226,map04068,map04110,map04114,map04115,map04151,map04218,map04914,map04934,map05161,map05162,map05165,map05168,map05169,map05200,map05203,map05215,map05222,map05226;em_KEGG_Module=M00692,M00693;em_BRITE=ko00000,ko00001,ko00002,ko01000,ko01001,ko03032,ko03036;em_PFAMs=Pkinase;em_GOs=GO:0000003,GO:0000075,GO:0000077,GO:0000082,GO:0000086,GO:0000122,GO:0000226,GO:0000278,GO:0000302,GO:0000307,GO:0000781,GO:0000793,GO:0000803,GO:0000805,GO:0000806,GO:0001654,GO:0002088,GO:0003674,GO:0003824,GO:0004672,GO:0004674,GO:0004693,GO:0005488,GO:0005515,GO:0005575,GO:0005622,GO:0005623,GO:0005634,GO:0005654,GO:0005667,GO:0005694,GO:0005737,GO:0005768,GO:0005813,GO:0005815,GO:0005819,GO:0005829,GO:0005856,GO:0006139,GO:0006259,GO:0006260,GO:0006275,GO:0006281,GO:0006325,GO:0006355,GO:0006357,GO:0006464,GO:0006468,GO:0006725,GO:0006793,GO:0006796,GO:0006807,GO:0006810,GO:0006811,GO:0006812,GO:0006813,GO:0006950,GO:0006974,GO:0006977,GO:0006979,GO:0006996,GO:0007010,GO:0007017,GO:0007049,GO:0007093,GO:0007098,GO:0007099,GO:0007154,GO:0007165,GO:0007264,GO:0007265,GO:0007275,GO:0007346,GO:0007423,GO:0008150,GO:0008152,GO:0008284,GO:0009058,GO:0009059,GO:0009628,GO:0009636,GO:0009719,GO:0009725,GO:0009889,GO:0009890,GO:0009891,GO:0009892,GO:0009893,GO:0009966,GO:0009967,GO:0009987,GO:0010033,GO:0010035,GO:0010038,GO:0010243,GO:0010389,GO:0010468,GO:0010556,GO:0010557,GO:0010558,GO:0010564,GO:0010604,GO:0010605,GO:0010628,GO:0010629,GO:0010646,GO:0010647,GO:0010948,GO:0012505,GO:0014070,GO:0014074,GO:0015030,GO:0015630,GO:0015672,GO:0016043,GO:0016301,GO:0016310,GO:0016569,GO:0016570,GO:0016572,GO:0016604,GO:0016740,GO:0016772,GO:0016773,GO:0018105,GO:0018193,GO:0018209,GO:0019219,GO:0019222,GO:0019538,GO:0019904,GO:0022402,GO:0022414,GO:0022607,GO:0023051,GO:0023052,GO:0023056,GO:0030001,GO:0030154,GO:0030174,GO:0030330,GO:0030332,GO:0031023,GO:0031099,GO:0031100,GO:0031323,GO:0031324,GO:0031325,GO:0031326,GO:0031327,GO:0031328,GO:0031410,GO:0031570,GO:0031571,GO:0031974,GO:0031981,GO:0031982,GO:0032298,GO:0032355,GO:0032501,GO:0032502,GO:0032868,GO:0032869,GO:0032870,GO:0032991,GO:0033554,GO:0033993,GO:0034599,GO:0034614,GO:0034641,GO:0034645,GO:0035556,GO:0035690,GO:0036211,GO:0042127,GO:0042221,GO:0042493,GO:0042770,GO:0043010,GO:0043170,GO:0043226,GO:0043227,GO:0043228,GO:0043229,GO:0043231,GO:0043232,GO:0043233,GO:0043412,GO:0043434,GO:0044085,GO:0044237,GO:0044238,GO:0044249,GO:0044260,GO:0044267,GO:0044422,GO:0044424,GO:0044427,GO:0044428,GO:0044430,GO:0044444,GO:0044446,GO:0044451,GO:0044464,GO:0044770,GO:0044772,GO:0044773,GO:0044774,GO:0044783,GO:0044819,GO:0044839,GO:0044843,GO:0044877,GO:0045471,GO:0045740,GO:0045786,GO:0045787,GO:0045892,GO:0045893,GO:0045930,GO:0045934,GO:0045935,GO:0046425,GO:0046427,GO:0046483,GO:0046677,GO:0046683,GO:0046686,GO:0048513,GO:0048518,GO:0048519,GO:0048522,GO:0048523,GO:0048583,GO:0048584,GO:0048731,GO:0048856,GO:0048869,GO:0050789,GO:0050794,GO:0050896,GO:0051052,GO:0051054,GO:0051171,GO:0051172,GO:0051173,GO:0051179,GO:0051234,GO:0051252,GO:0051253,GO:0051254,GO:0051276,GO:0051298,GO:0051321,GO:0051445,GO:0051591,GO:0051602,GO:0051716,GO:0051726,GO:0060255,GO:0060968,GO:0061695,GO:0065007,GO:0070013,GO:0070887,GO:0070925,GO:0071156,GO:0071158,GO:0071241,GO:0071310,GO:0071375,GO:0071417,GO:0071495,GO:0071704,GO:0071731,GO:0071732,GO:0071840,GO:0072331,GO:0072395,GO:0072401,GO:0072413,GO:0072422,GO:0072431,GO:0072686,GO:0080090,GO:0090068,GO:0090304,GO:0090329,GO:0097123,GO:0097124,GO:0097134,GO:0097135,GO:0097305,GO:0097366,GO:0097472,GO:0097708,GO:0098534,GO:0098687,GO:0140096,GO:1901360,GO:1901564,GO:1901576,GO:1901652,GO:1901653,GO:1901698,GO:1901699,GO:1901700,GO:1901701,GO:1901796,GO:1901987,GO:1901988,GO:1901990,GO:1901991,GO:1902170,GO:1902400,GO:1902402,GO:1902403,GO:1902494,GO:1902531,GO:1902533,GO:1902554,GO:1902679,GO:1902680,GO:1902749,GO:1902806,GO:1902807,GO:1902911,GO:1903047,GO:1903506,GO:1903507,GO:1903508,GO:1904892,GO:1904894,GO:1990234,GO:2000045,GO:2000105,GO:2000112,GO:2000113,GO:2000134,GO:2000241,GO:2001141
HiC_scaffold_8	AUGUSTUS	intron	48759817	48760084	1.0	-	.	ID=g18172.t1.intron1;Parent=g18172.t1
HiC_scaffold_8	AUGUSTUS	intron	48759817	48760084	1.0	-	.	ID=g18172.t2.intron1;Parent=g18172.t2
HiC_scaffold_8	AUGUSTUS	exon	48760085	48760288	.	-	.	ID=g18172.t1.exon2;Parent=g18172.t1
HiC_scaffold_8	AUGUSTUS	exon	48760085	48760288	.	-	.	ID=g18172.t2.exon2;Parent=g18172.t2
HiC_scaffold_8	AUGUSTUS	CDS	48760085	48760288	1.0	-	0	ID=g18172.t1.CDS2;Parent=g18172.t1
HiC_scaffold_8	AUGUSTUS	CDS	48760085	48760288	1.0	-	0	ID=g18172.t2.CDS2;Parent=g18172.t2
HiC_scaffold_8	AUGUSTUS	intron	48760289	48760591	1.0	-	.	ID=g18172.t1.intron2;Parent=g18172.t1
HiC_scaffold_8	AUGUSTUS	intron	48760289	48761411	1.0	-	.	ID=g18172.t2.intron2;Parent=g18172.t2
HiC_scaffold_8	AUGUSTUS	exon	48760592	48760735	.	-	.	ID=g18172.t1.exon3;Parent=g18172.t1
HiC_scaffold_8	AUGUSTUS	CDS	48760592	48760735	1.0	-	0	ID=g18172.t1.CDS3;Parent=g18172.t1
HiC_scaffold_8	AUGUSTUS	intron	48760736	48761411	1.0	-	.	ID=g18172.t1.intron3;Parent=g18172.t1
HiC_scaffold_8	AUGUSTUS	exon	48761412	48761513	.	-	.	ID=g18172.t1.exon4;Parent=g18172.t1
HiC_scaffold_8	AUGUSTUS	exon	48761412	48761513	.	-	.	ID=g18172.t2.exon3;Parent=g18172.t2
HiC_scaffold_8	AUGUSTUS	CDS	48761412	48761513	1.0	-	0	ID=g18172.t1.CDS4;Parent=g18172.t1
HiC_scaffold_8	AUGUSTUS	CDS	48761412	48761513	1.0	-	0	ID=g18172.t2.CDS3;Parent=g18172.t2
HiC_scaffold_8	AUGUSTUS	intron	48761514	48761981	1.0	-	.	ID=g18172.t1.intron4;Parent=g18172.t1
HiC_scaffold_8	AUGUSTUS	intron	48761514	48761981	1.0	-	.	ID=g18172.t2.intron3;Parent=g18172.t2
HiC_scaffold_8	AUGUSTUS	exon	48761982	48762152	.	-	.	ID=g18172.t1.exon5;Parent=g18172.t1
HiC_scaffold_8	AUGUSTUS	exon	48761982	48762152	.	-	.	ID=g18172.t2.exon4;Parent=g18172.t2
HiC_scaffold_8	AUGUSTUS	CDS	48761982	48762152	1.0	-	0	ID=g18172.t1.CDS5;Parent=g18172.t1
HiC_scaffold_8	AUGUSTUS	CDS	48761982	48762152	1.0	-	0	ID=g18172.t2.CDS4;Parent=g18172.t2
HiC_scaffold_8	AUGUSTUS	intron	48762153	48763033	1.0	-	.	ID=g18172.t1.intron5;Parent=g18172.t1
HiC_scaffold_8	AUGUSTUS	intron	48762153	48763033	1.0	-	.	ID=g18172.t2.intron4;Parent=g18172.t2
HiC_scaffold_8	AUGUSTUS	exon	48763034	48763154	.	-	.	ID=g18172.t1.exon6;Parent=g18172.t1
HiC_scaffold_8	AUGUSTUS	exon	48763034	48763154	.	-	.	ID=g18172.t2.exon5;Parent=g18172.t2
HiC_scaffold_8	AUGUSTUS	CDS	48763034	48763154	1.0	-	1	ID=g18172.t1.CDS6;Parent=g18172.t1
HiC_scaffold_8	AUGUSTUS	CDS	48763034	48763154	1.0	-	1	ID=g18172.t2.CDS5;Parent=g18172.t2
HiC_scaffold_8	AUGUSTUS	intron	48763155	48763263	1.0	-	.	ID=g18172.t1.intron6;Parent=g18172.t1
HiC_scaffold_8	AUGUSTUS	intron	48763155	48763263	1.0	-	.	ID=g18172.t2.intron5;Parent=g18172.t2
HiC_scaffold_8	AUGUSTUS	exon	48763264	48763341	.	-	.	ID=g18172.t1.exon7;Parent=g18172.t1
HiC_scaffold_8	AUGUSTUS	exon	48763264	48763341	.	-	.	ID=g18172.t2.exon6;Parent=g18172.t2
HiC_scaffold_8	AUGUSTUS	CDS	48763264	48763341	1.0	-	1	ID=g18172.t1.CDS7;Parent=g18172.t1
HiC_scaffold_8	AUGUSTUS	CDS	48763264	48763341	1.0	-	1	ID=g18172.t2.CDS6;Parent=g18172.t2
HiC_scaffold_8	AUGUSTUS	intron	48763342	48764066	1.0	-	.	ID=g18172.t1.intron7;Parent=g18172.t1
HiC_scaffold_8	AUGUSTUS	intron	48763342	48764066	1.0	-	.	ID=g18172.t2.intron6;Parent=g18172.t2
HiC_scaffold_8	AUGUSTUS	exon	48764067	48764182	.	-	.	ID=g18172.t1.exon8;Parent=g18172.t1
HiC_scaffold_8	AUGUSTUS	exon	48764067	48764182	.	-	.	ID=g18172.t2.exon7;Parent=g18172.t2
HiC_scaffold_8	AUGUSTUS	CDS	48764067	48764182	1.0	-	0	ID=g18172.t1.CDS8;Parent=g18172.t1
HiC_scaffold_8	AUGUSTUS	CDS	48764067	48764182	1.0	-	0	ID=g18172.t2.CDS7;Parent=g18172.t2
HiC_scaffold_8	AUGUSTUS	start_codon	48764180	48764182	.	-	0	ID=g18172.t1.start1;Parent=g18172.t1
HiC_scaffold_8	AUGUSTUS	start_codon	48764180	48764182	.	-	0	ID=g18172.t2.start1;Parent=g18172.t2
HiC_scaffold_8	AUGUSTUS	start_codon	48765182	48765184	.	+	0	ID=g18173.t1.start1;Parent=g18173.t1
HiC_scaffold_8	AUGUSTUS	exon	48765182	48765257	.	+	.	ID=g18173.t1.exon1;Parent=g18173.t1
HiC_scaffold_8	AUGUSTUS	CDS	48765182	48765257	1.0	+	0	ID=g18173.t1.CDS1;Parent=g18173.t1
HiC_scaffold_8	AUGUSTUS	gene	48765182	48773144	.	+	.	ID=g18173
HiC_scaffold_8	AUGUSTUS	mRNA	48765182	48773144	0.59	+	.	ID=g18173.t1;Parent=g18173;em_target=9668.ENSMPUP00000000934;em_score=1436.5;em_evalue=0.0;em_tcov=.;em_OGs=28NJY@1|root,2QV5K@2759|Eukaryota,39RC7@33154|Opisthokonta,3BIJZ@33208|Metazoa,3CXUI@33213|Bilateria,482V7@7711|Chordata,48WRY@7742|Vertebrata,3JC3B@40674|Mammalia,3EGX6@33554|Carnivora;em_COG_cat=S;em_desc=Premelanosome protein;em_max_annot_lvl=33208|Metazoa;em_Preferred_name=PMEL;em_KEGG_ko=ko:K17304;em_BRITE=ko00000,ko04147;em_PFAMs=PKD;em_GOs=GO:0003674,GO:0005488,GO:0005515,GO:0005575,GO:0005576,GO:0005622,GO:0005623,GO:0005737,GO:0005768,GO:0005770,GO:0005771,GO:0005783,GO:0005789,GO:0005794,GO:0005886,GO:0005887,GO:0006582,GO:0006725,GO:0006996,GO:0008150,GO:0008152,GO:0009058,GO:0009889,GO:0009891,GO:0009893,GO:0009987,GO:0010008,GO:0012505,GO:0016020,GO:0016021,GO:0016043,GO:0016050,GO:0018958,GO:0019222,GO:0019438,GO:0019748,GO:0031090,GO:0031224,GO:0031226,GO:0031323,GO:0031325,GO:0031326,GO:0031328,GO:0031410,GO:0031902,GO:0031974,GO:0031982,GO:0031983,GO:0031984,GO:0032438,GO:0032585,GO:0033059,GO:0034493,GO:0042175,GO:0042438,GO:0042440,GO:0042470,GO:0042802,GO:0043226,GO:0043227,GO:0043229,GO:0043231,GO:0043233,GO:0043455,GO:0043473,GO:0044237,GO:0044249,GO:0044422,GO:0044424,GO:0044425,GO:0044432,GO:0044433,GO:0044440,GO:0044444,GO:0044446,GO:0044459,GO:0044464,GO:0044550,GO:0046148,GO:0046189,GO:0048021,GO:0048023,GO:0048066,GO:0048518,GO:0048522,GO:0048753,GO:0048770,GO:0050789,GO:0050794,GO:0060205,GO:0065007,GO:0070013,GO:0071704,GO:0071840,GO:0071944,GO:0097708,GO:0098588,GO:0098805,GO:0098827,GO:1900376,GO:1900378,GO:1901360,GO:1901362,GO:1901576,GO:1901615,GO:1901617
HiC_scaffold_8	AUGUSTUS	intron	48765258	48767487	1.0	+	.	ID=g18173.t1.intron1;Parent=g18173.t1
HiC_scaffold_8	AUGUSTUS	exon	48767488	48767598	.	+	.	ID=g18173.t1.exon2;Parent=g18173.t1
HiC_scaffold_8	AUGUSTUS	CDS	48767488	48767598	1.0	+	2	ID=g18173.t1.CDS2;Parent=g18173.t1
HiC_scaffold_8	AUGUSTUS	intron	48767599	48767745	1.0	+	.	ID=g18173.t1.intron2;Parent=g18173.t1
HiC_scaffold_8	AUGUSTUS	exon	48767746	48767892	.	+	.	ID=g18173.t1.exon3;Parent=g18173.t1
HiC_scaffold_8	AUGUSTUS	CDS	48767746	48767892	1.0	+	2	ID=g18173.t1.CDS3;Parent=g18173.t1
HiC_scaffold_8	AUGUSTUS	intron	48767893	48768884	1.0	+	.	ID=g18173.t1.intron3;Parent=g18173.t1
HiC_scaffold_8	AUGUSTUS	exon	48768885	48769019	.	+	.	ID=g18173.t1.exon4;Parent=g18173.t1
HiC_scaffold_8	AUGUSTUS	CDS	48768885	48769019	1.0	+	2	ID=g18173.t1.CDS4;Parent=g18173.t1
HiC_scaffold_8	AUGUSTUS	intron	48769020	48769385	1.0	+	.	ID=g18173.t1.intron4;Parent=g18173.t1
HiC_scaffold_8	AUGUSTUS	exon	48769386	48769547	.	+	.	ID=g18173.t1.exon5;Parent=g18173.t1
HiC_scaffold_8	AUGUSTUS	CDS	48769386	48769547	1.0	+	2	ID=g18173.t1.CDS5;Parent=g18173.t1
HiC_scaffold_8	AUGUSTUS	intron	48769548	48769818	1.0	+	.	ID=g18173.t1.intron5;Parent=g18173.t1
HiC_scaffold_8	AUGUSTUS	exon	48769819	48770517	.	+	.	ID=g18173.t1.exon6;Parent=g18173.t1
HiC_scaffold_8	AUGUSTUS	CDS	48769819	48770517	0.59	+	2	ID=g18173.t1.CDS6;Parent=g18173.t1
HiC_scaffold_8	AUGUSTUS	intron	48770518	48771242	1.0	+	.	ID=g18173.t1.intron6;Parent=g18173.t1
HiC_scaffold_8	AUGUSTUS	exon	48771243	48771359	.	+	.	ID=g18173.t1.exon7;Parent=g18173.t1
HiC_scaffold_8	AUGUSTUS	CDS	48771243	48771359	1.0	+	2	ID=g18173.t1.CDS7;Parent=g18173.t1
HiC_scaffold_8	AUGUSTUS	intron	48771360	48771594	1.0	+	.	ID=g18173.t1.intron7;Parent=g18173.t1
HiC_scaffold_8	AUGUSTUS	exon	48771595	48771679	.	+	.	ID=g18173.t1.exon8;Parent=g18173.t1
HiC_scaffold_8	AUGUSTUS	CDS	48771595	48771679	1.0	+	2	ID=g18173.t1.CDS8;Parent=g18173.t1
HiC_scaffold_8	AUGUSTUS	intron	48771680	48771790	1.0	+	.	ID=g18173.t1.intron8;Parent=g18173.t1
HiC_scaffold_8	AUGUSTUS	exon	48771791	48771996	.	+	.	ID=g18173.t1.exon9;Parent=g18173.t1
HiC_scaffold_8	AUGUSTUS	CDS	48771791	48771996	1.0	+	1	ID=g18173.t1.CDS9;Parent=g18173.t1
HiC_scaffold_8	AUGUSTUS	intron	48771997	48772094	1.0	+	.	ID=g18173.t1.intron9;Parent=g18173.t1
HiC_scaffold_8	AUGUSTUS	exon	48772095	48772182	.	+	.	ID=g18173.t1.exon10;Parent=g18173.t1
HiC_scaffold_8	AUGUSTUS	CDS	48772095	48772182	1.0	+	2	ID=g18173.t1.CDS10;Parent=g18173.t1
HiC_scaffold_8	AUGUSTUS	intron	48772183	48772999	1.0	+	.	ID=g18173.t1.intron10;Parent=g18173.t1
HiC_scaffold_8	AUGUSTUS	exon	48773000	48773144	.	+	.	ID=g18173.t1.exon11;Parent=g18173.t1
HiC_scaffold_8	AUGUSTUS	CDS	48773000	48773144	1.0	+	1	ID=g18173.t1.CDS11;Parent=g18173.t1
HiC_scaffold_8	AUGUSTUS	stop_codon	48773142	48773144	.	+	0	ID=g18173.t1.stop1;Parent=g18173.t1
HiC_scaffold_8	AUGUSTUS	stop_codon	48773617	48773619	.	-	0	ID=g18174.t1.stop1;Parent=g18174.t1
HiC_scaffold_8	gmst	stop_codon	48773617	48773619	127.649611	-	0	ID=g18174.t2.stop1;Parent=g18174.t2
HiC_scaffold_8	AUGUSTUS	exon	48773617	48773700	.	-	.	ID=g18174.t1.exon1;Parent=g18174.t1
HiC_scaffold_8	AUGUSTUS	CDS	48773617	48773700	1.0	-	0	ID=g18174.t1.CDS1;Parent=g18174.t1
HiC_scaffold_8	gmst	CDS	48773617	48773700	127.649611	-	0	ID=g18174.t2.CDS1;Parent=g18174.t2
HiC_scaffold_8	gmst	exon	48773617	48773700	127.649611	-	0	ID=g18174.t2.exon1;Parent=g18174.t2
HiC_scaffold_8	gmst	mRNA	48773617	48788631	.	-	.	ID=g18174.t2;Parent=g18174;em_target=9668.ENSMPUP00000000929;em_score=1737.6;em_evalue=0.0;em_tcov=.;em_OGs=KOG1169@1|root,KOG1169@2759|Eukaryota,38GKA@33154|Opisthokonta,3BDZT@33208|Metazoa,3E3ZV@33213|Bilateria,4854Y@7711|Chordata,496GP@7742|Vertebrata,3J1YQ@40674|Mammalia,3EJ1Y@33554|Carnivora;em_COG_cat=T;em_desc=Diacylglycerol kinase alpha;em_max_annot_lvl=33208|Metazoa;em_Preferred_name=DGKA;em_EC=2.7.1.107;em_KEGG_ko=ko:K00901;em_KEGG_Pathway=ko00561,ko00564,ko01100,ko01110,ko04070,ko04072,ko05231,map00561,map00564,map01100,map01110,map04070,map04072,map05231;em_KEGG_Reaction=R02240;em_KEGG_rclass=RC00002,RC00017;em_BRITE=ko00000,ko00001,ko01000;em_PFAMs=C1_1,DAGK_acc,DAGK_cat,DAG_kinase_N,EF-hand_5,EF-hand_7;em_GOs=GO:0001775,GO:0003674,GO:0003824,GO:0004143,GO:0005488,GO:0005543,GO:0005575,GO:0005622,GO:0005623,GO:0005737,GO:0005829,GO:0005886,GO:0006629,GO:0006638,GO:0006639,GO:0006644,GO:0006650,GO:0006654,GO:0006793,GO:0006796,GO:0006950,GO:0007154,GO:0007165,GO:0007596,GO:0007599,GO:0008150,GO:0008152,GO:0008289,GO:0008610,GO:0008654,GO:0009058,GO:0009611,GO:0009987,GO:0016020,GO:0016301,GO:0016310,GO:0016740,GO:0016772,GO:0016773,GO:0019637,GO:0023052,GO:0030168,GO:0030258,GO:0032501,GO:0035556,GO:0042060,GO:0043167,GO:0043168,GO:0044237,GO:0044238,GO:0044249,GO:0044255,GO:0044424,GO:0044444,GO:0044464,GO:0045017,GO:0046339,GO:0046473,GO:0046474,GO:0046486,GO:0046834,GO:0050789,GO:0050794,GO:0050817,GO:0050878,GO:0050896,GO:0051716,GO:0065007,GO:0065008,GO:0071704,GO:0071944,GO:0090407,GO:1901576
HiC_scaffold_8	AUGUSTUS	gene	48773617	48789210	.	-	.	ID=g18174
HiC_scaffold_8	AUGUSTUS	mRNA	48773617	48789210	1.0	-	.	ID=g18174.t1;Parent=g18174;em_target=9668.ENSMPUP00000000929;em_score=1801.4;em_evalue=0.0;em_tcov=.;em_OGs=KOG1169@1|root,KOG1169@2759|Eukaryota,38GKA@33154|Opisthokonta,3BDZT@33208|Metazoa,3E3ZV@33213|Bilateria,4854Y@7711|Chordata,496GP@7742|Vertebrata,3J1YQ@40674|Mammalia,3EJ1Y@33554|Carnivora;em_COG_cat=T;em_desc=Diacylglycerol kinase alpha;em_max_annot_lvl=33208|Metazoa;em_Preferred_name=DGKA;em_EC=2.7.1.107;em_KEGG_ko=ko:K00901;em_KEGG_Pathway=ko00561,ko00564,ko01100,ko01110,ko04070,ko04072,ko05231,map00561,map00564,map01100,map01110,map04070,map04072,map05231;em_KEGG_Reaction=R02240;em_KEGG_rclass=RC00002,RC00017;em_BRITE=ko00000,ko00001,ko01000;em_PFAMs=C1_1,DAGK_acc,DAGK_cat,DAG_kinase_N,EF-hand_5,EF-hand_7;em_GOs=GO:0001775,GO:0003674,GO:0003824,GO:0004143,GO:0005488,GO:0005543,GO:0005575,GO:0005622,GO:0005623,GO:0005737,GO:0005829,GO:0005886,GO:0006629,GO:0006638,GO:0006639,GO:0006644,GO:0006650,GO:0006654,GO:0006793,GO:0006796,GO:0006950,GO:0007154,GO:0007165,GO:0007596,GO:0007599,GO:0008150,GO:0008152,GO:0008289,GO:0008610,GO:0008654,GO:0009058,GO:0009611,GO:0009987,GO:0016020,GO:0016301,GO:0016310,GO:0016740,GO:0016772,GO:0016773,GO:0019637,GO:0023052,GO:0030168,GO:0030258,GO:0032501,GO:0035556,GO:0042060,GO:0043167,GO:0043168,GO:0044237,GO:0044238,GO:0044249,GO:0044255,GO:0044424,GO:0044444,GO:0044464,GO:0045017,GO:0046339,GO:0046473,GO:0046474,GO:0046486,GO:0046834,GO:0050789,GO:0050794,GO:0050817,GO:0050878,GO:0050896,GO:0051716,GO:0065007,GO:0065008,GO:0071704,GO:0071944,GO:0090407,GO:1901576
HiC_scaffold_8	AUGUSTUS	intron	48773701	48773971	1.0	-	.	ID=g18174.t1.intron1;Parent=g18174.t1
HiC_scaffold_8	gmst	intron	48773701	48773971	127.649611	-	0	ID=g18174.t2.intron1;Parent=g18174.t2
HiC_scaffold_8	AUGUSTUS	exon	48773972	48774032	.	-	.	ID=g18174.t1.exon2;Parent=g18174.t1
HiC_scaffold_8	AUGUSTUS	CDS	48773972	48774032	1.0	-	1	ID=g18174.t1.CDS2;Parent=g18174.t1
HiC_scaffold_8	gmst	CDS	48773972	48774032	127.649611	-	1	ID=g18174.t2.CDS2;Parent=g18174.t2
HiC_scaffold_8	gmst	exon	48773972	48774032	127.649611	-	1	ID=g18174.t2.exon2;Parent=g18174.t2
HiC_scaffold_8	AUGUSTUS	intron	48774033	48774228	1.0	-	.	ID=g18174.t1.intron2;Parent=g18174.t1
HiC_scaffold_8	gmst	intron	48774033	48774228	127.649611	-	0	ID=g18174.t2.intron2;Parent=g18174.t2
HiC_scaffold_8	AUGUSTUS	exon	48774229	48774349	.	-	.	ID=g18174.t1.exon3;Parent=g18174.t1
HiC_scaffold_8	AUGUSTUS	CDS	48774229	48774349	1.0	-	2	ID=g18174.t1.CDS3;Parent=g18174.t1
HiC_scaffold_8	gmst	CDS	48774229	48774349	127.649611	-	2	ID=g18174.t2.CDS3;Parent=g18174.t2
HiC_scaffold_8	gmst	exon	48774229	48774349	127.649611	-	2	ID=g18174.t2.exon3;Parent=g18174.t2
HiC_scaffold_8	AUGUSTUS	intron	48774350	48774454	1.0	-	.	ID=g18174.t1.intron3;Parent=g18174.t1
HiC_scaffold_8	gmst	intron	48774350	48774454	127.649611	-	0	ID=g18174.t2.intron3;Parent=g18174.t2
HiC_scaffold_8	AUGUSTUS	exon	48774455	48774653	.	-	.	ID=g18174.t1.exon4;Parent=g18174.t1
HiC_scaffold_8	AUGUSTUS	CDS	48774455	48774653	1.0	-	0	ID=g18174.t1.CDS4;Parent=g18174.t1
HiC_scaffold_8	gmst	CDS	48774455	48774653	127.649611	-	0	ID=g18174.t2.CDS4;Parent=g18174.t2
HiC_scaffold_8	gmst	exon	48774455	48774653	127.649611	-	0	ID=g18174.t2.exon4;Parent=g18174.t2
HiC_scaffold_8	AUGUSTUS	intron	48774654	48774960	1.0	-	.	ID=g18174.t1.intron4;Parent=g18174.t1
HiC_scaffold_8	gmst	intron	48774654	48774960	127.649611	-	0	ID=g18174.t2.intron4;Parent=g18174.t2
HiC_scaffold_8	AUGUSTUS	exon	48774961	48775051	.	-	.	ID=g18174.t1.exon5;Parent=g18174.t1
HiC_scaffold_8	AUGUSTUS	CDS	48774961	48775051	1.0	-	1	ID=g18174.t1.CDS5;Parent=g18174.t1
HiC_scaffold_8	gmst	CDS	48774961	48775051	127.649611	-	1	ID=g18174.t2.CDS5;Parent=g18174.t2
HiC_scaffold_8	gmst	exon	48774961	48775051	127.649611	-	1	ID=g18174.t2.exon5;Parent=g18174.t2
HiC_scaffold_8	AUGUSTUS	intron	48775052	48775291	1.0	-	.	ID=g18174.t1.intron5;Parent=g18174.t1
HiC_scaffold_8	gmst	intron	48775052	48775291	127.649611	-	0	ID=g18174.t2.intron5;Parent=g18174.t2
HiC_scaffold_8	AUGUSTUS	exon	48775292	48775356	.	-	.	ID=g18174.t1.exon6;Parent=g18174.t1
HiC_scaffold_8	AUGUSTUS	CDS	48775292	48775356	1.0	-	0	ID=g18174.t1.CDS6;Parent=g18174.t1
HiC_scaffold_8	gmst	CDS	48775292	48775356	127.649611	-	0	ID=g18174.t2.CDS6;Parent=g18174.t2
HiC_scaffold_8	gmst	exon	48775292	48775356	127.649611	-	0	ID=g18174.t2.exon6;Parent=g18174.t2
HiC_scaffold_8	AUGUSTUS	intron	48775357	48775604	1.0	-	.	ID=g18174.t1.intron6;Parent=g18174.t1
HiC_scaffold_8	gmst	intron	48775357	48775604	127.649611	-	0	ID=g18174.t2.intron6;Parent=g18174.t2
HiC_scaffold_8	AUGUSTUS	exon	48775605	48775765	.	-	.	ID=g18174.t1.exon7;Parent=g18174.t1
HiC_scaffold_8	AUGUSTUS	CDS	48775605	48775765	1.0	-	2	ID=g18174.t1.CDS7;Parent=g18174.t1
HiC_scaffold_8	gmst	CDS	48775605	48775765	127.649611	-	2	ID=g18174.t2.CDS7;Parent=g18174.t2
HiC_scaffold_8	gmst	exon	48775605	48775765	127.649611	-	2	ID=g18174.t2.exon7;Parent=g18174.t2
HiC_scaffold_8	AUGUSTUS	intron	48775766	48782795	1.0	-	.	ID=g18174.t1.intron7;Parent=g18174.t1
HiC_scaffold_8	gmst	intron	48775766	48782795	127.649611	-	0	ID=g18174.t2.intron7;Parent=g18174.t2
HiC_scaffold_8	AUGUSTUS	exon	48782796	48782885	.	-	.	ID=g18174.t1.exon8;Parent=g18174.t1
HiC_scaffold_8	AUGUSTUS	CDS	48782796	48782885	1.0	-	2	ID=g18174.t1.CDS8;Parent=g18174.t1
HiC_scaffold_8	gmst	CDS	48782796	48782885	127.649611	-	2	ID=g18174.t2.CDS8;Parent=g18174.t2
HiC_scaffold_8	gmst	exon	48782796	48782885	127.649611	-	2	ID=g18174.t2.exon8;Parent=g18174.t2
HiC_scaffold_8	AUGUSTUS	intron	48782886	48782976	1.0	-	.	ID=g18174.t1.intron8;Parent=g18174.t1
HiC_scaffold_8	gmst	intron	48782886	48782976	127.649611	-	0	ID=g18174.t2.intron8;Parent=g18174.t2
HiC_scaffold_8	AUGUSTUS	exon	48782977	48783062	.	-	.	ID=g18174.t1.exon9;Parent=g18174.t1
HiC_scaffold_8	AUGUSTUS	CDS	48782977	48783062	1.0	-	1	ID=g18174.t1.CDS9;Parent=g18174.t1
HiC_scaffold_8	gmst	CDS	48782977	48783062	127.649611	-	1	ID=g18174.t2.CDS9;Parent=g18174.t2
HiC_scaffold_8	gmst	exon	48782977	48783062	127.649611	-	1	ID=g18174.t2.exon9;Parent=g18174.t2
HiC_scaffold_8	AUGUSTUS	intron	48783063	48783473	1.0	-	.	ID=g18174.t1.intron9;Parent=g18174.t1
HiC_scaffold_8	gmst	intron	48783063	48783473	127.649611	-	0	ID=g18174.t2.intron9;Parent=g18174.t2
HiC_scaffold_8	AUGUSTUS	exon	48783474	48783548	.	-	.	ID=g18174.t1.exon10;Parent=g18174.t1
HiC_scaffold_8	AUGUSTUS	CDS	48783474	48783548	1.0	-	1	ID=g18174.t1.CDS10;Parent=g18174.t1
HiC_scaffold_8	gmst	CDS	48783474	48783548	127.649611	-	1	ID=g18174.t2.CDS10;Parent=g18174.t2
HiC_scaffold_8	gmst	exon	48783474	48783548	127.649611	-	1	ID=g18174.t2.exon10;Parent=g18174.t2
HiC_scaffold_8	AUGUSTUS	intron	48783549	48783708	1.0	-	.	ID=g18174.t1.intron10;Parent=g18174.t1
HiC_scaffold_8	gmst	intron	48783549	48783708	127.649611	-	0	ID=g18174.t2.intron10;Parent=g18174.t2
HiC_scaffold_8	AUGUSTUS	exon	48783709	48783782	.	-	.	ID=g18174.t1.exon11;Parent=g18174.t1
HiC_scaffold_8	AUGUSTUS	CDS	48783709	48783782	1.0	-	0	ID=g18174.t1.CDS11;Parent=g18174.t1
HiC_scaffold_8	gmst	CDS	48783709	48783782	127.649611	-	0	ID=g18174.t2.CDS11;Parent=g18174.t2
HiC_scaffold_8	gmst	exon	48783709	48783782	127.649611	-	0	ID=g18174.t2.exon11;Parent=g18174.t2
HiC_scaffold_8	AUGUSTUS	intron	48783783	48784026	1.0	-	.	ID=g18174.t1.intron11;Parent=g18174.t1
HiC_scaffold_8	gmst	intron	48783783	48784026	127.649611	-	0	ID=g18174.t2.intron11;Parent=g18174.t2
HiC_scaffold_8	AUGUSTUS	exon	48784027	48784110	.	-	.	ID=g18174.t1.exon12;Parent=g18174.t1
HiC_scaffold_8	AUGUSTUS	CDS	48784027	48784110	1.0	-	0	ID=g18174.t1.CDS12;Parent=g18174.t1
HiC_scaffold_8	gmst	CDS	48784027	48784110	127.649611	-	0	ID=g18174.t2.CDS12;Parent=g18174.t2
HiC_scaffold_8	gmst	exon	48784027	48784110	127.649611	-	0	ID=g18174.t2.exon12;Parent=g18174.t2
HiC_scaffold_8	AUGUSTUS	intron	48784111	48784321	1.0	-	.	ID=g18174.t1.intron12;Parent=g18174.t1
HiC_scaffold_8	gmst	intron	48784111	48784321	127.649611	-	0	ID=g18174.t2.intron12;Parent=g18174.t2
HiC_scaffold_8	AUGUSTUS	exon	48784322	48784420	.	-	.	ID=g18174.t1.exon13;Parent=g18174.t1
HiC_scaffold_8	AUGUSTUS	CDS	48784322	48784420	1.0	-	0	ID=g18174.t1.CDS13;Parent=g18174.t1
HiC_scaffold_8	gmst	CDS	48784322	48784420	127.649611	-	0	ID=g18174.t2.CDS13;Parent=g18174.t2
HiC_scaffold_8	gmst	exon	48784322	48784420	127.649611	-	0	ID=g18174.t2.exon13;Parent=g18174.t2
HiC_scaffold_8	AUGUSTUS	intron	48784421	48784616	1.0	-	.	ID=g18174.t1.intron13;Parent=g18174.t1
HiC_scaffold_8	gmst	intron	48784421	48784616	127.649611	-	0	ID=g18174.t2.intron13;Parent=g18174.t2
HiC_scaffold_8	AUGUSTUS	exon	48784617	48784736	.	-	.	ID=g18174.t1.exon14;Parent=g18174.t1
HiC_scaffold_8	AUGUSTUS	CDS	48784617	48784736	1.0	-	0	ID=g18174.t1.CDS14;Parent=g18174.t1
HiC_scaffold_8	gmst	CDS	48784617	48784736	127.649611	-	0	ID=g18174.t2.CDS14;Parent=g18174.t2
HiC_scaffold_8	gmst	exon	48784617	48784736	127.649611	-	0	ID=g18174.t2.exon14;Parent=g18174.t2
HiC_scaffold_8	AUGUSTUS	intron	48784737	48784865	1.0	-	.	ID=g18174.t1.intron14;Parent=g18174.t1
HiC_scaffold_8	gmst	intron	48784737	48784865	127.649611	-	0	ID=g18174.t2.intron14;Parent=g18174.t2
HiC_scaffold_8	AUGUSTUS	exon	48784866	48784954	.	-	.	ID=g18174.t1.exon15;Parent=g18174.t1
HiC_scaffold_8	AUGUSTUS	CDS	48784866	48784954	1.0	-	2	ID=g18174.t1.CDS15;Parent=g18174.t1
HiC_scaffold_8	gmst	CDS	48784866	48784954	127.649611	-	2	ID=g18174.t2.CDS15;Parent=g18174.t2
HiC_scaffold_8	gmst	exon	48784866	48784954	127.649611	-	2	ID=g18174.t2.exon15;Parent=g18174.t2
HiC_scaffold_8	AUGUSTUS	intron	48784955	48785810	1.0	-	.	ID=g18174.t1.intron15;Parent=g18174.t1
HiC_scaffold_8	gmst	intron	48784955	48785810	127.649611	-	0	ID=g18174.t2.intron15;Parent=g18174.t2
HiC_scaffold_8	AUGUSTUS	exon	48785811	48785925	.	-	.	ID=g18174.t1.exon16;Parent=g18174.t1
HiC_scaffold_8	AUGUSTUS	CDS	48785811	48785925	1.0	-	0	ID=g18174.t1.CDS16;Parent=g18174.t1
HiC_scaffold_8	gmst	CDS	48785811	48785925	127.649611	-	0	ID=g18174.t2.CDS16;Parent=g18174.t2
HiC_scaffold_8	gmst	exon	48785811	48785925	127.649611	-	0	ID=g18174.t2.exon16;Parent=g18174.t2
HiC_scaffold_8	AUGUSTUS	intron	48785926	48786038	1.0	-	.	ID=g18174.t1.intron16;Parent=g18174.t1
HiC_scaffold_8	gmst	intron	48785926	48786038	127.649611	-	0	ID=g18174.t2.intron16;Parent=g18174.t2
HiC_scaffold_8	AUGUSTUS	exon	48786039	48786158	.	-	.	ID=g18174.t1.exon17;Parent=g18174.t1
HiC_scaffold_8	AUGUSTUS	CDS	48786039	48786158	1.0	-	0	ID=g18174.t1.CDS17;Parent=g18174.t1
HiC_scaffold_8	gmst	CDS	48786039	48786158	127.649611	-	0	ID=g18174.t2.CDS17;Parent=g18174.t2
HiC_scaffold_8	gmst	exon	48786039	48786158	127.649611	-	0	ID=g18174.t2.exon17;Parent=g18174.t2
HiC_scaffold_8	AUGUSTUS	intron	48786159	48786334	1.0	-	.	ID=g18174.t1.intron17;Parent=g18174.t1
HiC_scaffold_8	gmst	intron	48786159	48786334	127.649611	-	0	ID=g18174.t2.intron17;Parent=g18174.t2
HiC_scaffold_8	AUGUSTUS	exon	48786335	48786409	.	-	.	ID=g18174.t1.exon18;Parent=g18174.t1
HiC_scaffold_8	AUGUSTUS	CDS	48786335	48786409	1.0	-	0	ID=g18174.t1.CDS18;Parent=g18174.t1
HiC_scaffold_8	gmst	CDS	48786335	48786409	127.649611	-	0	ID=g18174.t2.CDS18;Parent=g18174.t2
HiC_scaffold_8	gmst	exon	48786335	48786409	127.649611	-	0	ID=g18174.t2.exon18;Parent=g18174.t2
HiC_scaffold_8	AUGUSTUS	intron	48786410	48786772	1.0	-	.	ID=g18174.t1.intron18;Parent=g18174.t1
HiC_scaffold_8	gmst	intron	48786410	48786772	127.649611	-	0	ID=g18174.t2.intron18;Parent=g18174.t2
HiC_scaffold_8	AUGUSTUS	exon	48786773	48786822	.	-	.	ID=g18174.t1.exon19;Parent=g18174.t1
HiC_scaffold_8	AUGUSTUS	CDS	48786773	48786822	1.0	-	2	ID=g18174.t1.CDS19;Parent=g18174.t1
HiC_scaffold_8	gmst	CDS	48786773	48786822	127.649611	-	2	ID=g18174.t2.CDS19;Parent=g18174.t2
HiC_scaffold_8	gmst	exon	48786773	48786822	127.649611	-	2	ID=g18174.t2.exon19;Parent=g18174.t2
HiC_scaffold_8	AUGUSTUS	intron	48786823	48787275	1.0	-	.	ID=g18174.t1.intron19;Parent=g18174.t1
HiC_scaffold_8	gmst	intron	48786823	48787275	127.649611	-	0	ID=g18174.t2.intron19;Parent=g18174.t2
HiC_scaffold_8	AUGUSTUS	exon	48787276	48787350	.	-	.	ID=g18174.t1.exon20;Parent=g18174.t1
HiC_scaffold_8	AUGUSTUS	CDS	48787276	48787350	1.0	-	2	ID=g18174.t1.CDS20;Parent=g18174.t1
HiC_scaffold_8	gmst	CDS	48787276	48787350	127.649611	-	2	ID=g18174.t2.CDS20;Parent=g18174.t2
HiC_scaffold_8	gmst	exon	48787276	48787350	127.649611	-	2	ID=g18174.t2.exon20;Parent=g18174.t2
HiC_scaffold_8	AUGUSTUS	intron	48787351	48787597	1.0	-	.	ID=g18174.t1.intron20;Parent=g18174.t1
HiC_scaffold_8	gmst	intron	48787351	48787597	127.649611	-	0	ID=g18174.t2.intron20;Parent=g18174.t2
HiC_scaffold_8	AUGUSTUS	exon	48787598	48787727	.	-	.	ID=g18174.t1.exon21;Parent=g18174.t1
HiC_scaffold_8	AUGUSTUS	CDS	48787598	48787727	1.0	-	0	ID=g18174.t1.CDS21;Parent=g18174.t1
HiC_scaffold_8	gmst	CDS	48787598	48787727	127.649611	-	0	ID=g18174.t2.CDS21;Parent=g18174.t2
HiC_scaffold_8	gmst	exon	48787598	48787727	127.649611	-	0	ID=g18174.t2.exon21;Parent=g18174.t2
HiC_scaffold_8	AUGUSTUS	intron	48787728	48788055	1.0	-	.	ID=g18174.t1.intron21;Parent=g18174.t1
HiC_scaffold_8	gmst	intron	48787728	48788055	127.649611	-	0	ID=g18174.t2.intron21;Parent=g18174.t2
HiC_scaffold_8	AUGUSTUS	exon	48788056	48788129	.	-	.	ID=g18174.t1.exon22;Parent=g18174.t1
HiC_scaffold_8	AUGUSTUS	CDS	48788056	48788129	1.0	-	2	ID=g18174.t1.CDS22;Parent=g18174.t1
HiC_scaffold_8	gmst	CDS	48788056	48788129	127.649611	-	2	ID=g18174.t2.CDS22;Parent=g18174.t2
HiC_scaffold_8	gmst	exon	48788056	48788129	127.649611	-	2	ID=g18174.t2.exon22;Parent=g18174.t2
HiC_scaffold_8	AUGUSTUS	intron	48788130	48788567	1.0	-	.	ID=g18174.t1.intron22;Parent=g18174.t1
HiC_scaffold_8	gmst	intron	48788130	48788567	127.649611	-	0	ID=g18174.t2.intron22;Parent=g18174.t2
HiC_scaffold_8	gmst	CDS	48788568	48788631	127.649611	-	0	ID=g18174.t2.CDS23;Parent=g18174.t2
HiC_scaffold_8	gmst	exon	48788568	48788631	127.649611	-	0	ID=g18174.t2.exon23;Parent=g18174.t2
HiC_scaffold_8	AUGUSTUS	exon	48788568	48788712	.	-	.	ID=g18174.t1.exon23;Parent=g18174.t1
HiC_scaffold_8	AUGUSTUS	CDS	48788568	48788712	1.0	-	0	ID=g18174.t1.CDS23;Parent=g18174.t1
HiC_scaffold_8	gmst	start_codon	48788629	48788631	127.649611	-	0	ID=g18174.t2.start1;Parent=g18174.t2
HiC_scaffold_8	AUGUSTUS	intron	48788713	48789087	1.0	-	.	ID=g18174.t1.intron23;Parent=g18174.t1
HiC_scaffold_8	GeneMark.hmm3	stop_codon	48789049	48789051	.	-	0	ID=g18174.t3.stop1;Parent=g18174.t3
HiC_scaffold_8	GeneMark.hmm3	mRNA	48789049	48789210	.	-	.	ID=g18174.t3;Parent=g18174
HiC_scaffold_8	GeneMark.hmm3	CDS	48789049	48789210	.	-	0	ID=g18174.t3.CDS1;Parent=g18174.t3
HiC_scaffold_8	GeneMark.hmm3	exon	48789049	48789210	.	-	0	ID=g18174.t3.exon1;Parent=g18174.t3
HiC_scaffold_8	AUGUSTUS	exon	48789088	48789210	.	-	.	ID=g18174.t1.exon24;Parent=g18174.t1
HiC_scaffold_8	AUGUSTUS	CDS	48789088	48789210	1.0	-	0	ID=g18174.t1.CDS24;Parent=g18174.t1
HiC_scaffold_8	AUGUSTUS	start_codon	48789208	48789210	.	-	0	ID=g18174.t1.start1;Parent=g18174.t1
HiC_scaffold_8	GeneMark.hmm3	start_codon	48789208	48789210	.	-	0	ID=g18174.t3.start1;Parent=g18174.t3
HiC_scaffold_8	gmst	start_codon	48794173	48794175	50.651624	+	0	ID=g18175.t2.start1;Parent=g18175.t2
HiC_scaffold_8	gmst	CDS	48794173	48794194	50.651624	+	0	ID=g18175.t2.CDS1;Parent=g18175.t2
HiC_scaffold_8	gmst	exon	48794173	48794194	50.651624	+	0	ID=g18175.t2.exon1;Parent=g18175.t2
HiC_scaffold_8	AUGUSTUS	gene	48794173	48815641	.	+	.	ID=g18175
HiC_scaffold_8	gmst	mRNA	48794173	48815641	.	+	.	ID=g18175.t2;Parent=g18175;em_target=9668.ENSMPUP00000000925;em_score=391.8;em_evalue=2.4e-120;em_tcov=.;em_OGs=KOG4325@1|root,KOG4325@2759|Eukaryota,39H6S@33154|Opisthokonta,3BNWR@33208|Metazoa,3D3Q9@33213|Bilateria,485CC@7711|Chordata,495IF@7742|Vertebrata,3JBMW@40674|Mammalia,3ETK1@33554|Carnivora;em_COG_cat=S;em_desc=PYM homolog 1, exon junction complex associated factor;em_max_annot_lvl=33208|Metazoa;em_Preferred_name=WIBG;em_KEGG_ko=ko:K14294;em_KEGG_Pathway=ko03013,ko03015,map03013,map03015;em_BRITE=ko00000,ko00001,ko03019;em_PFAMs=Mago-bind;em_GOs=GO:0000184,GO:0000956,GO:0003674,GO:0003676,GO:0003723,GO:0005488,GO:0005515,GO:0005575,GO:0005622,GO:0005623,GO:0005634,GO:0005730,GO:0005737,GO:0005829,GO:0006139,GO:0006401,GO:0006402,GO:0006417,GO:0006725,GO:0006807,GO:0008150,GO:0008152,GO:0009056,GO:0009057,GO:0009889,GO:0009891,GO:0009892,GO:0009893,GO:0009987,GO:0010468,GO:0010556,GO:0010557,GO:0010604,GO:0010605,GO:0010608,GO:0010628,GO:0010629,GO:0016043,GO:0016070,GO:0016071,GO:0019222,GO:0019439,GO:0022411,GO:0030054,GO:0031323,GO:0031325,GO:0031326,GO:0031328,GO:0031974,GO:0031981,GO:0032268,GO:0032270,GO:0032984,GO:0032991,GO:0034248,GO:0034250,GO:0034641,GO:0034655,GO:0035145,GO:0043021,GO:0043022,GO:0043170,GO:0043226,GO:0043227,GO:0043228,GO:0043229,GO:0043231,GO:0043232,GO:0043233,GO:0043933,GO:0044237,GO:0044238,GO:0044248,GO:0044260,GO:0044265,GO:0044270,GO:0044422,GO:0044424,GO:0044428,GO:0044444,GO:0044446,GO:0044464,GO:0044877,GO:0045727,GO:0046483,GO:0046700,GO:0048518,GO:0048519,GO:0048522,GO:0050789,GO:0050794,GO:0051171,GO:0051173,GO:0051246,GO:0051247,GO:0060255,GO:0065007,GO:0070013,GO:0071704,GO:0071840,GO:0080090,GO:0090304,GO:0097159,GO:1901360,GO:1901361,GO:1901363,GO:1901575,GO:1903259,GO:1990448,GO:2000112
HiC_scaffold_8	gmst	intron	48794195	48814680	50.651624	+	0	ID=g18175.t2.intron1;Parent=g18175.t2
HiC_scaffold_8	AUGUSTUS	start_codon	48797496	48797498	.	+	0	ID=g18175.t1.start1;Parent=g18175.t1
HiC_scaffold_8	AUGUSTUS	exon	48797496	48797529	.	+	.	ID=g18175.t1.exon1;Parent=g18175.t1
HiC_scaffold_8	AUGUSTUS	CDS	48797496	48797529	1.0	+	0	ID=g18175.t1.CDS1;Parent=g18175.t1
HiC_scaffold_8	AUGUSTUS	mRNA	48797496	48815641	1.0	+	.	ID=g18175.t1;Parent=g18175;em_target=9668.ENSMPUP00000000925;em_score=415.6;em_evalue=1.2e-127;em_tcov=.;em_OGs=KOG4325@1|root,KOG4325@2759|Eukaryota,39H6S@33154|Opisthokonta,3BNWR@33208|Metazoa,3D3Q9@33213|Bilateria,485CC@7711|Chordata,495IF@7742|Vertebrata,3JBMW@40674|Mammalia,3ETK1@33554|Carnivora;em_COG_cat=S;em_desc=PYM homolog 1, exon junction complex associated factor;em_max_annot_lvl=33208|Metazoa;em_Preferred_name=WIBG;em_KEGG_ko=ko:K14294;em_KEGG_Pathway=ko03013,ko03015,map03013,map03015;em_BRITE=ko00000,ko00001,ko03019;em_PFAMs=Mago-bind;em_GOs=GO:0000184,GO:0000956,GO:0003674,GO:0003676,GO:0003723,GO:0005488,GO:0005515,GO:0005575,GO:0005622,GO:0005623,GO:0005634,GO:0005730,GO:0005737,GO:0005829,GO:0006139,GO:0006401,GO:0006402,GO:0006417,GO:0006725,GO:0006807,GO:0008150,GO:0008152,GO:0009056,GO:0009057,GO:0009889,GO:0009891,GO:0009892,GO:0009893,GO:0009987,GO:0010468,GO:0010556,GO:0010557,GO:0010604,GO:0010605,GO:0010608,GO:0010628,GO:0010629,GO:0016043,GO:0016070,GO:0016071,GO:0019222,GO:0019439,GO:0022411,GO:0030054,GO:0031323,GO:0031325,GO:0031326,GO:0031328,GO:0031974,GO:0031981,GO:0032268,GO:0032270,GO:0032984,GO:0032991,GO:0034248,GO:0034250,GO:0034641,GO:0034655,GO:0035145,GO:0043021,GO:0043022,GO:0043170,GO:0043226,GO:0043227,GO:0043228,GO:0043229,GO:0043231,GO:0043232,GO:0043233,GO:0043933,GO:0044237,GO:0044238,GO:0044248,GO:0044260,GO:0044265,GO:0044270,GO:0044422,GO:0044424,GO:0044428,GO:0044444,GO:0044446,GO:0044464,GO:0044877,GO:0045727,GO:0046483,GO:0046700,GO:0048518,GO:0048519,GO:0048522,GO:0050789,GO:0050794,GO:0051171,GO:0051173,GO:0051246,GO:0051247,GO:0060255,GO:0065007,GO:0070013,GO:0071704,GO:0071840,GO:0080090,GO:0090304,GO:0097159,GO:1901360,GO:1901361,GO:1901363,GO:1901575,GO:1903259,GO:1990448,GO:2000112
HiC_scaffold_8	AUGUSTUS	intron	48797530	48814680	1.0	+	.	ID=g18175.t1.intron1;Parent=g18175.t1
HiC_scaffold_8	AUGUSTUS	exon	48814681	48814774	.	+	.	ID=g18175.t1.exon2;Parent=g18175.t1
HiC_scaffold_8	AUGUSTUS	CDS	48814681	48814774	1.0	+	2	ID=g18175.t1.CDS2;Parent=g18175.t1
HiC_scaffold_8	gmst	CDS	48814681	48814774	50.651624	+	2	ID=g18175.t2.CDS2;Parent=g18175.t2
HiC_scaffold_8	gmst	exon	48814681	48814774	50.651624	+	2	ID=g18175.t2.exon2;Parent=g18175.t2
HiC_scaffold_8	AUGUSTUS	intron	48814775	48815157	1.0	+	.	ID=g18175.t1.intron2;Parent=g18175.t1
HiC_scaffold_8	gmst	intron	48814775	48815157	50.651624	+	0	ID=g18175.t2.intron2;Parent=g18175.t2
HiC_scaffold_8	AUGUSTUS	exon	48815158	48815641	.	+	.	ID=g18175.t1.exon3;Parent=g18175.t1
HiC_scaffold_8	AUGUSTUS	CDS	48815158	48815641	1.0	+	1	ID=g18175.t1.CDS3;Parent=g18175.t1
HiC_scaffold_8	gmst	CDS	48815158	48815641	50.651624	+	1	ID=g18175.t2.CDS3;Parent=g18175.t2
HiC_scaffold_8	gmst	exon	48815158	48815641	50.651624	+	1	ID=g18175.t2.exon3;Parent=g18175.t2
HiC_scaffold_8	AUGUSTUS	stop_codon	48815639	48815641	.	+	0	ID=g18175.t1.stop1;Parent=g18175.t1
HiC_scaffold_8	gmst	stop_codon	48815639	48815641	50.651624	+	0	ID=g18175.t2.stop1;Parent=g18175.t2
HiC_scaffold_8	AUGUSTUS	stop_codon	48849922	48849924	.	-	0	ID=g18176.t1.stop1;Parent=g18176.t1
HiC_scaffold_8	AUGUSTUS	stop_codon	48849922	48849924	.	-	0	ID=g18176.t2.stop1;Parent=g18176.t2
HiC_scaffold_8	AUGUSTUS	exon	48849922	48850059	.	-	.	ID=g18176.t1.exon1;Parent=g18176.t1
HiC_scaffold_8	AUGUSTUS	exon	48849922	48850059	.	-	.	ID=g18176.t2.exon1;Parent=g18176.t2
HiC_scaffold_8	AUGUSTUS	CDS	48849922	48850059	1.0	-	0	ID=g18176.t1.CDS1;Parent=g18176.t1
HiC_scaffold_8	AUGUSTUS	CDS	48849922	48850059	1.0	-	0	ID=g18176.t2.CDS1;Parent=g18176.t2
HiC_scaffold_8	AUGUSTUS	gene	48849922	48852163	.	-	.	ID=g18176
HiC_scaffold_8	AUGUSTUS	mRNA	48849922	48852163	1.0	-	.	ID=g18176.t1;Parent=g18176;em_target=29073.XP_008710270.1;em_score=762.3;em_evalue=1.8e-232;em_tcov=.;em_OGs=28JN9@1|root,2QS1E@2759|Eukaryota,39UA3@33154|Opisthokonta,3BAY9@33208|Metazoa,3CUG5@33213|Bilateria,48448@7711|Chordata,48VPB@7742|Vertebrata,3JF0H@40674|Mammalia,3EF84@33554|Carnivora;em_COG_cat=S;em_desc=Domain of unknown function (DUF4203);em_max_annot_lvl=33208|Metazoa;em_Preferred_name=Tmem198b;em_PFAMs=DUF4203;em_GOs=GO:0005575,GO:0005623,GO:0005886,GO:0012506,GO:0016020,GO:0031090,GO:0031982,GO:0043226,GO:0043227,GO:0044422,GO:0044464,GO:0071944
HiC_scaffold_8	AUGUSTUS	mRNA	48849922	48852163	1.0	-	.	ID=g18176.t2;Parent=g18176;em_target=29073.XP_008710270.1;em_score=767.8;em_evalue=3.5e-234;em_tcov=.;em_OGs=28JN9@1|root,2QS1E@2759|Eukaryota,39UA3@33154|Opisthokonta,3BAY9@33208|Metazoa,3CUG5@33213|Bilateria,48448@7711|Chordata,48VPB@7742|Vertebrata,3JF0H@40674|Mammalia,3EF84@33554|Carnivora;em_COG_cat=S;em_desc=Domain of unknown function (DUF4203);em_max_annot_lvl=33208|Metazoa;em_Preferred_name=Tmem198b;em_PFAMs=DUF4203;em_GOs=GO:0005575,GO:0005623,GO:0005886,GO:0012506,GO:0016020,GO:0031090,GO:0031982,GO:0043226,GO:0043227,GO:0044422,GO:0044464,GO:0071944
HiC_scaffold_8	AUGUSTUS	intron	48850060	48850188	1.0	-	.	ID=g18176.t1.intron1;Parent=g18176.t1
HiC_scaffold_8	AUGUSTUS	intron	48850060	48850188	1.0	-	.	ID=g18176.t2.intron1;Parent=g18176.t2
HiC_scaffold_8	AUGUSTUS	exon	48850189	48850346	.	-	.	ID=g18176.t2.exon2;Parent=g18176.t2
HiC_scaffold_8	AUGUSTUS	CDS	48850189	48850346	1.0	-	2	ID=g18176.t2.CDS2;Parent=g18176.t2
HiC_scaffold_8	AUGUSTUS	exon	48850189	48850349	.	-	.	ID=g18176.t1.exon2;Parent=g18176.t1
HiC_scaffold_8	AUGUSTUS	CDS	48850189	48850349	1.0	-	2	ID=g18176.t1.CDS2;Parent=g18176.t1
HiC_scaffold_8	AUGUSTUS	intron	48850347	48850807	1.0	-	.	ID=g18176.t2.intron2;Parent=g18176.t2
HiC_scaffold_8	AUGUSTUS	intron	48850350	48850807	1.0	-	.	ID=g18176.t1.intron2;Parent=g18176.t1
HiC_scaffold_8	AUGUSTUS	exon	48850808	48851389	.	-	.	ID=g18176.t1.exon3;Parent=g18176.t1
HiC_scaffold_8	AUGUSTUS	exon	48850808	48851389	.	-	.	ID=g18176.t2.exon3;Parent=g18176.t2
HiC_scaffold_8	AUGUSTUS	CDS	48850808	48851389	1.0	-	2	ID=g18176.t1.CDS3;Parent=g18176.t1
HiC_scaffold_8	AUGUSTUS	CDS	48850808	48851389	1.0	-	2	ID=g18176.t2.CDS3;Parent=g18176.t2
HiC_scaffold_8	AUGUSTUS	intron	48851390	48851988	1.0	-	.	ID=g18176.t1.intron3;Parent=g18176.t1
HiC_scaffold_8	AUGUSTUS	intron	48851390	48851988	1.0	-	.	ID=g18176.t2.intron3;Parent=g18176.t2
HiC_scaffold_8	AUGUSTUS	exon	48851989	48852163	.	-	.	ID=g18176.t1.exon4;Parent=g18176.t1
HiC_scaffold_8	AUGUSTUS	exon	48851989	48852163	.	-	.	ID=g18176.t2.exon4;Parent=g18176.t2
HiC_scaffold_8	AUGUSTUS	CDS	48851989	48852163	1.0	-	0	ID=g18176.t1.CDS4;Parent=g18176.t1
HiC_scaffold_8	AUGUSTUS	CDS	48851989	48852163	1.0	-	0	ID=g18176.t2.CDS4;Parent=g18176.t2
HiC_scaffold_8	AUGUSTUS	start_codon	48852161	48852163	.	-	0	ID=g18176.t1.start1;Parent=g18176.t1
HiC_scaffold_8	AUGUSTUS	start_codon	48852161	48852163	.	-	0	ID=g18176.t2.start1;Parent=g18176.t2
HiC_scaffold_8	gmst	start_codon	48855317	48855319	175.239834	+	0	ID=g18177.t1.start1;Parent=g18177.t1
HiC_scaffold_8	gmst	CDS	48855317	48856726	175.239834	+	0	ID=g18177.t1.CDS1;Parent=g18177.t1
HiC_scaffold_8	gmst	exon	48855317	48856726	175.239834	+	0	ID=g18177.t1.exon1;Parent=g18177.t1
HiC_scaffold_8	gmst	gene	48855317	48908086	.	+	.	ID=g18177
HiC_scaffold_8	gmst	mRNA	48855317	48908086	.	+	.	ID=g18177.t1;Parent=g18177;em_target=482537.XP_008581351.1;em_score=1953.5;em_evalue=0.0;em_tcov=.;em_OGs=KOG0720@1|root,KOG4259@1|root,KOG0720@2759|Eukaryota,KOG4259@2759|Eukaryota,38FVJ@33154|Opisthokonta,3BDRK@33208|Metazoa,3CU0Q@33213|Bilateria,481AD@7711|Chordata,492SE@7742|Vertebrata,3J698@40674|Mammalia,35D6P@314146|Euarchontoglires;em_COG_cat=O;em_desc=subfamily C member 14;em_max_annot_lvl=33208|Metazoa;em_Preferred_name=DNAJC14;em_KEGG_ko=ko:K09534,ko:K18732;em_BRITE=ko00000,ko03019,ko03110;em_PFAMs=DnaJ,Jiv90;em_GOs=GO:0001664,GO:0003674,GO:0005102,GO:0005488,GO:0005515,GO:0050780
HiC_scaffold_8	gmst	intron	48856727	48859062	175.239834	+	0	ID=g18177.t1.intron1;Parent=g18177.t1
HiC_scaffold_8	gmst	CDS	48859063	48859169	175.239834	+	0	ID=g18177.t1.CDS2;Parent=g18177.t1
HiC_scaffold_8	gmst	exon	48859063	48859169	175.239834	+	0	ID=g18177.t1.exon2;Parent=g18177.t1
HiC_scaffold_8	gmst	intron	48859170	48859376	175.239834	+	0	ID=g18177.t1.intron2;Parent=g18177.t1
HiC_scaffold_8	gmst	CDS	48859377	48859496	175.239834	+	1	ID=g18177.t1.CDS3;Parent=g18177.t1
HiC_scaffold_8	gmst	exon	48859377	48859496	175.239834	+	1	ID=g18177.t1.exon3;Parent=g18177.t1
HiC_scaffold_8	gmst	intron	48859497	48860098	175.239834	+	0	ID=g18177.t1.intron3;Parent=g18177.t1
HiC_scaffold_8	gmst	CDS	48860099	48860259	175.239834	+	1	ID=g18177.t1.CDS4;Parent=g18177.t1
HiC_scaffold_8	gmst	exon	48860099	48860259	175.239834	+	1	ID=g18177.t1.exon4;Parent=g18177.t1
HiC_scaffold_8	gmst	intron	48860260	48860341	175.239834	+	0	ID=g18177.t1.intron4;Parent=g18177.t1
HiC_scaffold_8	gmst	CDS	48860342	48860444	175.239834	+	2	ID=g18177.t1.CDS5;Parent=g18177.t1
HiC_scaffold_8	gmst	exon	48860342	48860444	175.239834	+	2	ID=g18177.t1.exon5;Parent=g18177.t1
HiC_scaffold_8	gmst	intron	48860445	48860675	175.239834	+	0	ID=g18177.t1.intron5;Parent=g18177.t1
HiC_scaffold_8	gmst	CDS	48860676	48860862	175.239834	+	1	ID=g18177.t1.CDS6;Parent=g18177.t1
HiC_scaffold_8	gmst	exon	48860676	48860862	175.239834	+	1	ID=g18177.t1.exon6;Parent=g18177.t1
HiC_scaffold_8	gmst	intron	48860863	48873199	175.239834	+	0	ID=g18177.t1.intron6;Parent=g18177.t1
HiC_scaffold_8	AUGUSTUS	stop_codon	48862225	48862227	.	-	0	ID=g18178.t1.stop1;Parent=g18178.t1
HiC_scaffold_8	gmst	stop_codon	48862225	48862227	16.525185	-	0	ID=g18178.t2.stop1;Parent=g18178.t2
HiC_scaffold_8	AUGUSTUS	exon	48862225	48862360	.	-	.	ID=g18178.t1.exon1;Parent=g18178.t1
HiC_scaffold_8	AUGUSTUS	CDS	48862225	48862360	1.0	-	1	ID=g18178.t1.CDS1;Parent=g18178.t1
HiC_scaffold_8	gmst	CDS	48862225	48862360	16.525185	-	1	ID=g18178.t2.CDS1;Parent=g18178.t2
HiC_scaffold_8	gmst	exon	48862225	48862360	16.525185	-	1	ID=g18178.t2.exon1;Parent=g18178.t2
HiC_scaffold_8	gmst	mRNA	48862225	48863436	.	-	.	ID=g18178.t2;Parent=g18178;em_target=118797.XP_007467824.1;em_score=335.6;em_evalue=7.1e-104;em_tcov=.;em_OGs=COG5081@1|root,KOG3319@2759|Eukaryota,39UY6@33154|Opisthokonta,3BKWU@33208|Metazoa,3CYXE@33213|Bilateria,485EB@7711|Chordata,48XI2@7742|Vertebrata,3JNRA@40674|Mammalia,4J6IJ@91561|Cetartiodactyla;em_COG_cat=S;em_desc=ORMDL sphingolipid biosynthesis regulator 2;em_max_annot_lvl=33208|Metazoa;em_PFAMs=ORMDL;em_Preferred_name=ORMDL2;em_GOs=GO:0002178,GO:0005575,GO:0005622,GO:0005623,GO:0005737,GO:0005783,GO:0005789,GO:0006629,GO:0006643,GO:0006665,GO:0006672,GO:0006807,GO:0008150,GO:0008152,GO:0009889,GO:0009890,GO:0009892,GO:0009987,GO:0010556,GO:0012505,GO:0016020,GO:0017059,GO:0019216,GO:0019222,GO:0019725,GO:0031211,GO:0031323,GO:0031324,GO:0031326,GO:0031327,GO:0031984,GO:0032991,GO:0034248,GO:0034249,GO:0034641,GO:0035339,GO:0042175,GO:0042592,GO:0043226,GO:0043227,GO:0043229,GO:0043231,GO:0043603,GO:0044087,GO:0044237,GO:0044238,GO:0044255,GO:0044422,GO:0044424,GO:0044425,GO:0044432,GO:0044444,GO:0044446,GO:0044464,GO:0045833,GO:0046890,GO:0048519,GO:0048523,GO:0048878,GO:0050789,GO:0050794,GO:0051055,GO:0051171,GO:0051172,GO:0055082,GO:0055088,GO:0060255,GO:0065007,GO:0065008,GO:0071704,GO:0080090,GO:0090153,GO:0090155,GO:0090156,GO:0098796,GO:0098827,GO:1900060,GO:1901564,GO:1902494,GO:1905038,GO:1905961,GO:1990234,GO:2000303
HiC_scaffold_8	AUGUSTUS	gene	48862225	48864397	.	-	.	ID=g18178
HiC_scaffold_8	AUGUSTUS	mRNA	48862225	48864397	1.0	-	.	ID=g18178.t1;Parent=g18178;em_target=9767.XP_007179600.1;em_score=403.9;em_evalue=1.7e-124;em_tcov=.;em_OGs=COG5081@1|root,KOG3319@2759|Eukaryota,39UY6@33154|Opisthokonta,3BKWU@33208|Metazoa,3CYXE@33213|Bilateria,485EB@7711|Chordata,48XI2@7742|Vertebrata,3JNRA@40674|Mammalia,4J6IJ@91561|Cetartiodactyla;em_COG_cat=S;em_desc=ORMDL sphingolipid biosynthesis regulator 2;em_max_annot_lvl=33208|Metazoa;em_PFAMs=ORMDL;em_Preferred_name=ORMDL2;em_GOs=GO:0002178,GO:0005575,GO:0005622,GO:0005623,GO:0005737,GO:0005783,GO:0005789,GO:0006629,GO:0006643,GO:0006665,GO:0006672,GO:0006807,GO:0008150,GO:0008152,GO:0009889,GO:0009890,GO:0009892,GO:0009987,GO:0010556,GO:0012505,GO:0016020,GO:0017059,GO:0019216,GO:0019222,GO:0019725,GO:0031211,GO:0031323,GO:0031324,GO:0031326,GO:0031327,GO:0031984,GO:0032991,GO:0034248,GO:0034249,GO:0034641,GO:0035339,GO:0042175,GO:0042592,GO:0043226,GO:0043227,GO:0043229,GO:0043231,GO:0043603,GO:0044087,GO:0044237,GO:0044238,GO:0044255,GO:0044422,GO:0044424,GO:0044425,GO:0044432,GO:0044444,GO:0044446,GO:0044464,GO:0045833,GO:0046890,GO:0048519,GO:0048523,GO:0048878,GO:0050789,GO:0050794,GO:0051055,GO:0051171,GO:0051172,GO:0055082,GO:0055088,GO:0060255,GO:0065007,GO:0065008,GO:0071704,GO:0080090,GO:0090153,GO:0090155,GO:0090156,GO:0098796,GO:0098827,GO:1900060,GO:1901564,GO:1902494,GO:1905038,GO:1905961,GO:1990234,GO:2000303
HiC_scaffold_8	AUGUSTUS	intron	48862361	48862938	1.0	-	.	ID=g18178.t1.intron1;Parent=g18178.t1
HiC_scaffold_8	gmst	intron	48862361	48862938	16.525185	-	0	ID=g18178.t2.intron1;Parent=g18178.t2
HiC_scaffold_8	AUGUSTUS	exon	48862939	48863090	.	-	.	ID=g18178.t1.exon2;Parent=g18178.t1
HiC_scaffold_8	AUGUSTUS	CDS	48862939	48863090	1.0	-	0	ID=g18178.t1.CDS2;Parent=g18178.t1
HiC_scaffold_8	gmst	CDS	48862939	48863090	16.525185	-	0	ID=g18178.t2.CDS2;Parent=g18178.t2
HiC_scaffold_8	gmst	exon	48862939	48863090	16.525185	-	0	ID=g18178.t2.exon2;Parent=g18178.t2
HiC_scaffold_8	AUGUSTUS	intron	48863091	48863262	1.0	-	.	ID=g18178.t1.intron2;Parent=g18178.t1
HiC_scaffold_8	gmst	intron	48863091	48863262	16.525185	-	0	ID=g18178.t2.intron2;Parent=g18178.t2
HiC_scaffold_8	gmst	CDS	48863263	48863436	16.525185	-	0	ID=g18178.t2.CDS3;Parent=g18178.t2
HiC_scaffold_8	gmst	exon	48863263	48863436	16.525185	-	0	ID=g18178.t2.exon3;Parent=g18178.t2
HiC_scaffold_8	AUGUSTUS	exon	48863263	48863437	.	-	.	ID=g18178.t1.exon3;Parent=g18178.t1
HiC_scaffold_8	AUGUSTUS	CDS	48863263	48863437	1.0	-	1	ID=g18178.t1.CDS3;Parent=g18178.t1
HiC_scaffold_8	gmst	start_codon	48863434	48863436	16.525185	-	0	ID=g18178.t2.start1;Parent=g18178.t2
HiC_scaffold_8	AUGUSTUS	intron	48863438	48864263	1.0	-	.	ID=g18178.t1.intron3;Parent=g18178.t1
HiC_scaffold_8	AUGUSTUS	exon	48864264	48864397	.	-	.	ID=g18178.t1.exon4;Parent=g18178.t1
HiC_scaffold_8	AUGUSTUS	CDS	48864264	48864397	1.0	-	0	ID=g18178.t1.CDS4;Parent=g18178.t1
HiC_scaffold_8	AUGUSTUS	start_codon	48864395	48864397	.	-	0	ID=g18178.t1.start1;Parent=g18178.t1
HiC_scaffold_8	AUGUSTUS	start_codon	48864679	48864681	.	+	0	ID=g18177.t2.start1;Parent=g18177.t2
HiC_scaffold_8	AUGUSTUS	exon	48864679	48864714	.	+	.	ID=g18177.t2.exon1;Parent=g18177.t2
HiC_scaffold_8	AUGUSTUS	CDS	48864679	48864714	1.0	+	0	ID=g18177.t2.CDS1;Parent=g18177.t2
HiC_scaffold_8	AUGUSTUS	mRNA	48864679	48908086	.	+	.	ID=g18177.t2;Parent=g18177;em_target=9668.ENSMPUP00000000881;em_score=424.4;em_evalue=2.8e-130;em_tcov=.;em_OGs=KOG0720@1|root,KOG4259@1|root,KOG0720@2759|Eukaryota,KOG4259@2759|Eukaryota,3958J@33154|Opisthokonta,3BED3@33208|Metazoa,3D2KQ@33213|Bilateria,489AX@7711|Chordata,48ZBU@7742|Vertebrata,3JDSM@40674|Mammalia,3EQHE@33554|Carnivora;em_COG_cat=DO;em_desc=Ribonucleoprotein;em_max_annot_lvl=33208|Metazoa;em_KEGG_ko=ko:K18732;em_BRITE=ko00000,ko03019;em_PFAMs=SAP;em_Preferred_name=SARNP;em_GOs=GO:0000122,GO:0000346,GO:0000976,GO:0000977,GO:0000978,GO:0000981,GO:0000982,GO:0000987,GO:0001012,GO:0001067,GO:0001078,GO:0001227,GO:0002164,GO:0002376,GO:0002520,GO:0003002,GO:0003674,GO:0003676,GO:0003677,GO:0003690,GO:0003700,GO:0005488,GO:0005515,GO:0005575,GO:0005622,GO:0005623,GO:0005634,GO:0005654,GO:0005737,GO:0006139,GO:0006355,GO:0006357,GO:0006396,GO:0006397,GO:0006403,GO:0006405,GO:0006406,GO:0006611,GO:0006725,GO:0006807,GO:0006810,GO:0006886,GO:0006913,GO:0007275,GO:0007389,GO:0007444,GO:0007447,GO:0007450,GO:0008022,GO:0008104,GO:0008150,GO:0008152,GO:0009791,GO:0009888,GO:0009889,GO:0009890,GO:0009892,GO:0009953,GO:0009987,GO:0010467,GO:0010468,GO:0010556,GO:0010558,GO:0010605,GO:0010629,GO:0015031,GO:0015833,GO:0015931,GO:0016070,GO:0016071,GO:0016604,GO:0016607,GO:0019219,GO:0019222,GO:0019904,GO:0030097,GO:0031123,GO:0031124,GO:0031323,GO:0031324,GO:0031326,GO:0031327,GO:0031503,GO:0031974,GO:0031981,GO:0032501,GO:0032502,GO:0032991,GO:0033036,GO:0034613,GO:0034641,GO:0035166,GO:0035167,GO:0035220,GO:0035222,GO:0035295,GO:0035770,GO:0036464,GO:0042886,GO:0043170,GO:0043226,GO:0043227,GO:0043228,GO:0043229,GO:0043231,GO:0043232,GO:0043233,GO:0043565,GO:0044212,GO:0044237,GO:0044238,GO:0044422,GO:0044424,GO:0044428,GO:0044444,GO:0044446,GO:0044451,GO:0044464,GO:0045184,GO:0045892,GO:0045934,GO:0046483,GO:0046907,GO:0048190,GO:0048513,GO:0048519,GO:0048523,GO:0048534,GO:0048542,GO:0048569,GO:0048731,GO:0048732,GO:0048856,GO:0050657,GO:0050658,GO:0050733,GO:0050789,GO:0050794,GO:0051028,GO:0051168,GO:0051169,GO:0051171,GO:0051172,GO:0051179,GO:0051234,GO:0051236,GO:0051252,GO:0051253,GO:0051641,GO:0051649,GO:0060255,GO:0060429,GO:0065007,GO:0070013,GO:0070727,GO:0071166,GO:0071426,GO:0071427,GO:0071702,GO:0071704,GO:0071705,GO:0080090,GO:0090304,GO:0097159,GO:0140110,GO:1901360,GO:1901363,GO:1902679,GO:1903506,GO:1903507,GO:1990837,GO:1990904,GO:2000112,GO:2000113,GO:2001141
HiC_scaffold_8	AUGUSTUS	intron	48864715	48873199	1.0	+	.	ID=g18177.t2.intron1;Parent=g18177.t2
HiC_scaffold_8	AUGUSTUS	exon	48873200	48873299	.	+	.	ID=g18177.t2.exon2;Parent=g18177.t2
HiC_scaffold_8	AUGUSTUS	CDS	48873200	48873299	1.0	+	0	ID=g18177.t2.CDS2;Parent=g18177.t2
HiC_scaffold_8	gmst	CDS	48873200	48873299	175.239834	+	0	ID=g18177.t1.CDS7;Parent=g18177.t1
HiC_scaffold_8	gmst	exon	48873200	48873299	175.239834	+	0	ID=g18177.t1.exon7;Parent=g18177.t1
HiC_scaffold_8	AUGUSTUS	intron	48873300	48874953	1.0	+	.	ID=g18177.t2.intron2;Parent=g18177.t2
HiC_scaffold_8	gmst	intron	48873300	48874953	175.239834	+	0	ID=g18177.t1.intron7;Parent=g18177.t1
HiC_scaffold_8	AUGUSTUS	exon	48874954	48875000	.	+	.	ID=g18177.t2.exon3;Parent=g18177.t2
HiC_scaffold_8	AUGUSTUS	CDS	48874954	48875000	1.0	+	2	ID=g18177.t2.CDS3;Parent=g18177.t2
HiC_scaffold_8	gmst	CDS	48874954	48875000	175.239834	+	2	ID=g18177.t1.CDS8;Parent=g18177.t1
HiC_scaffold_8	gmst	exon	48874954	48875000	175.239834	+	2	ID=g18177.t1.exon8;Parent=g18177.t1
HiC_scaffold_8	AUGUSTUS	intron	48875001	48875224	1.0	+	.	ID=g18177.t2.intron3;Parent=g18177.t2
HiC_scaffold_8	gmst	intron	48875001	48875224	175.239834	+	0	ID=g18177.t1.intron8;Parent=g18177.t1
HiC_scaffold_8	AUGUSTUS	exon	48875225	48875292	.	+	.	ID=g18177.t2.exon4;Parent=g18177.t2
HiC_scaffold_8	AUGUSTUS	CDS	48875225	48875292	1.0	+	0	ID=g18177.t2.CDS4;Parent=g18177.t2
HiC_scaffold_8	gmst	CDS	48875225	48875292	175.239834	+	0	ID=g18177.t1.CDS9;Parent=g18177.t1
HiC_scaffold_8	gmst	exon	48875225	48875292	175.239834	+	0	ID=g18177.t1.exon9;Parent=g18177.t1
HiC_scaffold_8	AUGUSTUS	intron	48875293	48878590	1.0	+	.	ID=g18177.t2.intron4;Parent=g18177.t2
HiC_scaffold_8	gmst	intron	48875293	48878590	175.239834	+	0	ID=g18177.t1.intron9;Parent=g18177.t1
HiC_scaffold_8	AUGUSTUS	exon	48878591	48878642	.	+	.	ID=g18177.t2.exon5;Parent=g18177.t2
HiC_scaffold_8	AUGUSTUS	CDS	48878591	48878642	1.0	+	1	ID=g18177.t2.CDS5;Parent=g18177.t2
HiC_scaffold_8	gmst	CDS	48878591	48878642	175.239834	+	1	ID=g18177.t1.CDS10;Parent=g18177.t1
HiC_scaffold_8	gmst	exon	48878591	48878642	175.239834	+	1	ID=g18177.t1.exon10;Parent=g18177.t1
HiC_scaffold_8	AUGUSTUS	intron	48878643	48879471	1.0	+	.	ID=g18177.t2.intron5;Parent=g18177.t2
HiC_scaffold_8	gmst	intron	48878643	48879471	175.239834	+	0	ID=g18177.t1.intron10;Parent=g18177.t1
HiC_scaffold_8	AUGUSTUS	exon	48879472	48879545	.	+	.	ID=g18177.t2.exon6;Parent=g18177.t2
HiC_scaffold_8	AUGUSTUS	CDS	48879472	48879545	1.0	+	0	ID=g18177.t2.CDS6;Parent=g18177.t2
HiC_scaffold_8	gmst	CDS	48879472	48879545	175.239834	+	0	ID=g18177.t1.CDS11;Parent=g18177.t1
HiC_scaffold_8	gmst	exon	48879472	48879545	175.239834	+	0	ID=g18177.t1.exon11;Parent=g18177.t1
HiC_scaffold_8	AUGUSTUS	intron	48879546	48879979	1.0	+	.	ID=g18177.t2.intron6;Parent=g18177.t2
HiC_scaffold_8	gmst	intron	48879546	48879979	175.239834	+	0	ID=g18177.t1.intron11;Parent=g18177.t1
HiC_scaffold_8	AUGUSTUS	exon	48879980	48880008	.	+	.	ID=g18177.t2.exon7;Parent=g18177.t2
HiC_scaffold_8	AUGUSTUS	CDS	48879980	48880008	1.0	+	1	ID=g18177.t2.CDS7;Parent=g18177.t2
HiC_scaffold_8	gmst	CDS	48879980	48880008	175.239834	+	1	ID=g18177.t1.CDS12;Parent=g18177.t1
HiC_scaffold_8	gmst	exon	48879980	48880008	175.239834	+	1	ID=g18177.t1.exon12;Parent=g18177.t1
HiC_scaffold_8	AUGUSTUS	intron	48880009	48883812	1.0	+	.	ID=g18177.t2.intron7;Parent=g18177.t2
HiC_scaffold_8	gmst	intron	48880009	48883812	175.239834	+	0	ID=g18177.t1.intron12;Parent=g18177.t1
HiC_scaffold_8	AUGUSTUS	exon	48883813	48883838	.	+	.	ID=g18177.t2.exon8;Parent=g18177.t2
HiC_scaffold_8	AUGUSTUS	CDS	48883813	48883838	1.0	+	2	ID=g18177.t2.CDS8;Parent=g18177.t2
HiC_scaffold_8	gmst	CDS	48883813	48883838	175.239834	+	2	ID=g18177.t1.CDS13;Parent=g18177.t1
HiC_scaffold_8	gmst	exon	48883813	48883838	175.239834	+	2	ID=g18177.t1.exon13;Parent=g18177.t1
HiC_scaffold_8	AUGUSTUS	intron	48883839	48884940	1.0	+	.	ID=g18177.t2.intron8;Parent=g18177.t2
HiC_scaffold_8	gmst	intron	48883839	48884940	175.239834	+	0	ID=g18177.t1.intron13;Parent=g18177.t1
HiC_scaffold_8	AUGUSTUS	exon	48884941	48885009	.	+	.	ID=g18177.t2.exon9;Parent=g18177.t2
HiC_scaffold_8	AUGUSTUS	CDS	48884941	48885009	1.0	+	0	ID=g18177.t2.CDS9;Parent=g18177.t2
HiC_scaffold_8	gmst	CDS	48884941	48885009	175.239834	+	0	ID=g18177.t1.CDS14;Parent=g18177.t1
HiC_scaffold_8	gmst	exon	48884941	48885009	175.239834	+	0	ID=g18177.t1.exon14;Parent=g18177.t1
HiC_scaffold_8	AUGUSTUS	intron	48885010	48905368	1.0	+	.	ID=g18177.t2.intron9;Parent=g18177.t2
HiC_scaffold_8	gmst	intron	48885010	48905368	175.239834	+	0	ID=g18177.t1.intron14;Parent=g18177.t1
HiC_scaffold_8	AUGUSTUS	exon	48905369	48905458	.	+	.	ID=g18177.t2.exon10;Parent=g18177.t2
HiC_scaffold_8	AUGUSTUS	CDS	48905369	48905458	1.0	+	0	ID=g18177.t2.CDS10;Parent=g18177.t2
HiC_scaffold_8	gmst	CDS	48905369	48905458	175.239834	+	0	ID=g18177.t1.CDS15;Parent=g18177.t1
HiC_scaffold_8	gmst	exon	48905369	48905458	175.239834	+	0	ID=g18177.t1.exon15;Parent=g18177.t1
HiC_scaffold_8	AUGUSTUS	intron	48905459	48908044	1.0	+	.	ID=g18177.t2.intron10;Parent=g18177.t2
HiC_scaffold_8	gmst	intron	48905459	48908044	175.239834	+	0	ID=g18177.t1.intron15;Parent=g18177.t1
HiC_scaffold_8	AUGUSTUS	exon	48908045	48908086	.	+	.	ID=g18177.t2.exon11;Parent=g18177.t2
HiC_scaffold_8	AUGUSTUS	CDS	48908045	48908086	1.0	+	0	ID=g18177.t2.CDS11;Parent=g18177.t2
HiC_scaffold_8	gmst	CDS	48908045	48908086	175.239834	+	0	ID=g18177.t1.CDS16;Parent=g18177.t1
HiC_scaffold_8	gmst	exon	48908045	48908086	175.239834	+	0	ID=g18177.t1.exon16;Parent=g18177.t1
HiC_scaffold_8	AUGUSTUS	stop_codon	48908084	48908086	.	+	0	ID=g18177.t2.stop1;Parent=g18177.t2
HiC_scaffold_8	gmst	stop_codon	48908084	48908086	175.239834	+	0	ID=g18177.t1.stop1;Parent=g18177.t1
HiC_scaffold_8	AUGUSTUS	stop_codon	48915572	48915574	.	-	0	ID=g18179.t1.stop1;Parent=g18179.t1
HiC_scaffold_8	AUGUSTUS	exon	48915572	48915952	.	-	.	ID=g18179.t1.exon1;Parent=g18179.t1
HiC_scaffold_8	AUGUSTUS	CDS	48915572	48915952	1.0	-	0	ID=g18179.t1.CDS1;Parent=g18179.t1
HiC_scaffold_8	AUGUSTUS	gene	48915572	48922229	.	-	.	ID=g18179
HiC_scaffold_8	AUGUSTUS	mRNA	48915572	48922229	1.0	-	.	ID=g18179.t1;Parent=g18179;em_target=9707.XP_004401687.1;em_score=952.7;em_evalue=6.6e-290;em_tcov=.;em_OGs=KOG3900@1|root,KOG3900@2759|Eukaryota,38E2C@33154|Opisthokonta,3BGZF@33208|Metazoa,3CR8E@33213|Bilateria,487NV@7711|Chordata,48WXD@7742|Vertebrata,3J80T@40674|Mammalia,3EMUE@33554|Carnivora;em_COG_cat=T;em_desc=Growth differentiation factor 11;em_max_annot_lvl=33208|Metazoa;em_Preferred_name=GDF11;em_KEGG_ko=ko:K04669,ko:K05497;em_BRITE=ko00000,ko01001,ko04052;em_PFAMs=TGF_beta,TGFb_propeptide;em_GOs=GO:0001501,GO:0001654,GO:0001655,GO:0001656,GO:0001657,GO:0001822,GO:0001823,GO:0001932,GO:0001934,GO:0002119,GO:0002164,GO:0002237,GO:0003002,GO:0003674,GO:0005102,GO:0005125,GO:0005126,GO:0005160,GO:0005488,GO:0005515,GO:0005575,GO:0005576,GO:0005615,GO:0005622,GO:0005623,GO:0005634,GO:0005654,GO:0006355,GO:0006357,GO:0006950,GO:0006952,GO:0007154,GO:0007165,GO:0007166,GO:0007167,GO:0007178,GO:0007179,GO:0007275,GO:0007389,GO:0007399,GO:0007417,GO:0007423,GO:0007498,GO:0007568,GO:0007610,GO:0007631,GO:0008150,GO:0008285,GO:0008340,GO:0009266,GO:0009593,GO:0009595,GO:0009605,GO:0009607,GO:0009617,GO:0009628,GO:0009653,GO:0009719,GO:0009791,GO:0009887,GO:0009888,GO:0009889,GO:0009891,GO:0009892,GO:0009893,GO:0009952,GO:0009966,GO:0009967,GO:0009987,GO:0010033,GO:0010243,GO:0010259,GO:0010468,GO:0010469,GO:0010556,GO:0010557,GO:0010562,GO:0010604,GO:0010605,GO:0010628,GO:0010629,GO:0010646,GO:0010647,GO:0010721,GO:0010862,GO:0010941,GO:0014070,GO:0014074,GO:0016045,GO:0019219,GO:0019220,GO:0019222,GO:0019236,GO:0021510,GO:0021511,GO:0021512,GO:0021700,GO:0022008,GO:0022611,GO:0023051,GO:0023052,GO:0023056,GO:0030154,GO:0030536,GO:0030537,GO:0030545,GO:0031016,GO:0031323,GO:0031325,GO:0031326,GO:0031328,GO:0031399,GO:0031401,GO:0031974,GO:0031981,GO:0032268,GO:0032270,GO:0032490,GO:0032501,GO:0032502,GO:0032991,GO:0035295,GO:0040024,GO:0042127,GO:0042221,GO:0042325,GO:0042327,GO:0042742,GO:0042981,GO:0043010,GO:0043051,GO:0043053,GO:0043067,GO:0043207,GO:0043226,GO:0043227,GO:0043229,GO:0043231,GO:0043233,GO:0043408,GO:0044421,GO:0044422,GO:0044424,GO:0044428,GO:0044446,GO:0044464,GO:0045595,GO:0045596,GO:0045664,GO:0045665,GO:0045893,GO:0045935,GO:0045937,GO:0045944,GO:0046683,GO:0048018,GO:0048468,GO:0048469,GO:0048513,GO:0048518,GO:0048519,GO:0048522,GO:0048523,GO:0048580,GO:0048581,GO:0048583,GO:0048584,GO:0048592,GO:0048593,GO:0048699,GO:0048731,GO:0048856,GO:0048869,GO:0050767,GO:0050768,GO:0050789,GO:0050793,GO:0050794,GO:0050795,GO:0050829,GO:0050896,GO:0051093,GO:0051171,GO:0051173,GO:0051174,GO:0051239,GO:0051241,GO:0051246,GO:0051247,GO:0051252,GO:0051254,GO:0051606,GO:0051704,GO:0051707,GO:0051716,GO:0051960,GO:0051961,GO:0055115,GO:0060021,GO:0060255,GO:0060259,GO:0060284,GO:0060393,GO:0060395,GO:0060429,GO:0061062,GO:0061064,GO:0061065,GO:0061067,GO:0065007,GO:0065009,GO:0070013,GO:0070305,GO:0070848,GO:0070887,GO:0071310,GO:0071321,GO:0071363,GO:0071407,GO:0071417,GO:0071444,GO:0071495,GO:0071559,GO:0071560,GO:0072001,GO:0072073,GO:0072163,GO:0072164,GO:0080090,GO:0090092,GO:0090100,GO:0090596,GO:0098542,GO:0098543,GO:0098581,GO:0098772,GO:1901698,GO:1901699,GO:1901700,GO:1901701,GO:1902531,GO:1902680,GO:1903506,GO:1903508,GO:1903998,GO:2000026,GO:2000112,GO:2001141
HiC_scaffold_8	AUGUSTUS	intron	48915953	48916476	1.0	-	.	ID=g18179.t1.intron1;Parent=g18179.t1
HiC_scaffold_8	AUGUSTUS	exon	48916477	48916874	.	-	.	ID=g18179.t1.exon2;Parent=g18179.t1
HiC_scaffold_8	AUGUSTUS	CDS	48916477	48916874	1.0	-	2	ID=g18179.t1.CDS2;Parent=g18179.t1
HiC_scaffold_8	AUGUSTUS	intron	48916875	48921790	1.0	-	.	ID=g18179.t1.intron2;Parent=g18179.t1
HiC_scaffold_8	AUGUSTUS	exon	48921791	48922229	.	-	.	ID=g18179.t1.exon3;Parent=g18179.t1
HiC_scaffold_8	AUGUSTUS	CDS	48921791	48922229	1.0	-	0	ID=g18179.t1.CDS3;Parent=g18179.t1
HiC_scaffold_8	AUGUSTUS	start_codon	48922227	48922229	.	-	0	ID=g18179.t1.start1;Parent=g18179.t1
HiC_scaffold_8	AUGUSTUS	start_codon	48940901	48940903	.	+	0	ID=g18180.t1.start1;Parent=g18180.t1
HiC_scaffold_8	AUGUSTUS	exon	48940901	48940966	.	+	.	ID=g18180.t1.exon1;Parent=g18180.t1
HiC_scaffold_8	AUGUSTUS	CDS	48940901	48940966	1.0	+	0	ID=g18180.t1.CDS1;Parent=g18180.t1
HiC_scaffold_8	AUGUSTUS	gene	48940901	48943303	.	+	.	ID=g18180
HiC_scaffold_8	AUGUSTUS	mRNA	48940901	48943303	1.0	+	.	ID=g18180.t1;Parent=g18180;em_target=9668.ENSMPUP00000000866;em_score=516.6;em_evalue=2.8e-158;em_tcov=.;em_OGs=KOG3882@1|root,KOG3882@2759|Eukaryota,3A1WV@33154|Opisthokonta,3BQQH@33208|Metazoa,3D7UM@33213|Bilateria,48A8R@7711|Chordata,497V3@7742|Vertebrata,3JCVN@40674|Mammalia,3EU4E@33554|Carnivora;em_COG_cat=S;em_desc=CD63 molecule;em_max_annot_lvl=33208|Metazoa;em_Preferred_name=CD63;em_KEGG_ko=ko:K06489,ko:K06497;em_KEGG_Pathway=ko04142,ko05205,map04142,map05205;em_BRITE=ko00000,ko00001,ko04090,ko04147;em_PFAMs=Tetraspannin;em_GOs=GO:0000323,GO:0001775,GO:0002090,GO:0002092,GO:0002252,GO:0002263,GO:0002274,GO:0002275,GO:0002283,GO:0002366,GO:0002376,GO:0002443,GO:0002444,GO:0002446,GO:0002576,GO:0003674,GO:0005488,GO:0005575,GO:0005576,GO:0005615,GO:0005622,GO:0005623,GO:0005737,GO:0005764,GO:0005765,GO:0005766,GO:0005768,GO:0005770,GO:0005771,GO:0005773,GO:0005774,GO:0005886,GO:0005887,GO:0006810,GO:0006887,GO:0006928,GO:0006955,GO:0007154,GO:0007155,GO:0007160,GO:0007165,GO:0007166,GO:0008104,GO:0008150,GO:0009605,GO:0009888,GO:0009893,GO:0009966,GO:0009967,GO:0009986,GO:0009987,GO:0010008,GO:0010604,GO:0010632,GO:0010633,GO:0010646,GO:0010647,GO:0010959,GO:0012505,GO:0012506,GO:0016020,GO:0016021,GO:0016192,GO:0016477,GO:0019222,GO:0021700,GO:0022610,GO:0023051,GO:0023052,GO:0023056,GO:0030100,GO:0030141,GO:0030154,GO:0030155,GO:0030334,GO:0030336,GO:0030659,GO:0030667,GO:0030855,GO:0031088,GO:0031090,GO:0031224,GO:0031226,GO:0031323,GO:0031325,GO:0031410,GO:0031589,GO:0031902,GO:0031904,GO:0031974,GO:0031982,GO:0032502,GO:0032585,GO:0032879,GO:0032940,GO:0032991,GO:0033036,GO:0033059,GO:0034613,GO:0034762,GO:0034765,GO:0035577,GO:0035646,GO:0036230,GO:0040011,GO:0040012,GO:0040013,GO:0042119,GO:0042582,GO:0042827,GO:0043226,GO:0043227,GO:0043229,GO:0043230,GO:0043231,GO:0043233,GO:0043266,GO:0043269,GO:0043299,GO:0043312,GO:0043473,GO:0043476,GO:0043482,GO:0043485,GO:0044421,GO:0044422,GO:0044424,GO:0044425,GO:0044433,GO:0044437,GO:0044440,GO:0044444,GO:0044446,GO:0044459,GO:0044464,GO:0044877,GO:0045055,GO:0045321,GO:0045785,GO:0045807,GO:0046903,GO:0046907,GO:0048066,GO:0048259,GO:0048260,GO:0048518,GO:0048519,GO:0048522,GO:0048523,GO:0048583,GO:0048584,GO:0048757,GO:0048856,GO:0048869,GO:0048870,GO:0050789,GO:0050794,GO:0050896,GO:0050931,GO:0051049,GO:0051050,GO:0051128,GO:0051130,GO:0051179,GO:0051234,GO:0051239,GO:0051241,GO:0051270,GO:0051271,GO:0051641,GO:0051649,GO:0051674,GO:0051716,GO:0060255,GO:0060429,GO:0060627,GO:0065007,GO:0070013,GO:0070062,GO:0070727,GO:0071944,GO:0090287,GO:0097487,GO:0097708,GO:0098588,GO:0098805,GO:0098852,GO:0099503,GO:1900746,GO:1901379,GO:1902547,GO:1903561,GO:1904062,GO:2000145,GO:2000146,GO:2001044,GO:2001046
HiC_scaffold_8	AUGUSTUS	intron	48940967	48941863	1.0	+	.	ID=g18180.t1.intron1;Parent=g18180.t1
HiC_scaffold_8	AUGUSTUS	exon	48941864	48942052	.	+	.	ID=g18180.t1.exon2;Parent=g18180.t1
HiC_scaffold_8	AUGUSTUS	CDS	48941864	48942052	1.0	+	0	ID=g18180.t1.CDS2;Parent=g18180.t1
HiC_scaffold_8	AUGUSTUS	intron	48942053	48942211	1.0	+	.	ID=g18180.t1.intron2;Parent=g18180.t1
HiC_scaffold_8	AUGUSTUS	exon	48942212	48942286	.	+	.	ID=g18180.t1.exon3;Parent=g18180.t1
HiC_scaffold_8	AUGUSTUS	CDS	48942212	48942286	1.0	+	0	ID=g18180.t1.CDS3;Parent=g18180.t1
HiC_scaffold_8	AUGUSTUS	intron	48942287	48942389	1.0	+	.	ID=g18180.t1.intron3;Parent=g18180.t1
HiC_scaffold_8	AUGUSTUS	exon	48942390	48942485	.	+	.	ID=g18180.t1.exon4;Parent=g18180.t1
HiC_scaffold_8	AUGUSTUS	CDS	48942390	48942485	1.0	+	0	ID=g18180.t1.CDS4;Parent=g18180.t1
HiC_scaffold_8	AUGUSTUS	intron	48942486	48942595	1.0	+	.	ID=g18180.t1.intron4;Parent=g18180.t1
HiC_scaffold_8	AUGUSTUS	exon	48942596	48942736	.	+	.	ID=g18180.t1.exon5;Parent=g18180.t1
HiC_scaffold_8	AUGUSTUS	CDS	48942596	48942736	1.0	+	0	ID=g18180.t1.CDS5;Parent=g18180.t1
HiC_scaffold_8	AUGUSTUS	intron	48942737	48942975	1.0	+	.	ID=g18180.t1.intron5;Parent=g18180.t1
HiC_scaffold_8	AUGUSTUS	exon	48942976	48943059	.	+	.	ID=g18180.t1.exon6;Parent=g18180.t1
HiC_scaffold_8	AUGUSTUS	CDS	48942976	48943059	1.0	+	0	ID=g18180.t1.CDS6;Parent=g18180.t1
HiC_scaffold_8	AUGUSTUS	intron	48943060	48943237	1.0	+	.	ID=g18180.t1.intron6;Parent=g18180.t1
HiC_scaffold_8	AUGUSTUS	exon	48943238	48943303	.	+	.	ID=g18180.t1.exon7;Parent=g18180.t1
HiC_scaffold_8	AUGUSTUS	CDS	48943238	48943303	1.0	+	0	ID=g18180.t1.CDS7;Parent=g18180.t1
HiC_scaffold_8	AUGUSTUS	stop_codon	48943301	48943303	.	+	0	ID=g18180.t1.stop1;Parent=g18180.t1
HiC_scaffold_8	AUGUSTUS	stop_codon	48944716	48944718	.	-	0	ID=g18181.t1.stop1;Parent=g18181.t1
HiC_scaffold_8	AUGUSTUS	exon	48944716	48944939	.	-	.	ID=g18181.t1.exon1;Parent=g18181.t1
HiC_scaffold_8	AUGUSTUS	CDS	48944716	48944939	1.0	-	2	ID=g18181.t1.CDS1;Parent=g18181.t1
HiC_scaffold_8	AUGUSTUS	gene	48944716	48948354	.	-	.	ID=g18181
HiC_scaffold_8	AUGUSTUS	mRNA	48944716	48948354	0.98	-	.	ID=g18181.t1;Parent=g18181;em_target=9668.ENSMPUP00000000865;em_score=709.7;em_evalue=1.6e-216;em_tcov=.;em_OGs=KOG1610@1|root,KOG1610@2759|Eukaryota,38BV4@33154|Opisthokonta,3BA6X@33208|Metazoa,3CSFV@33213|Bilateria,4805J@7711|Chordata,48ZM2@7742|Vertebrata,3JD8Z@40674|Mammalia,3EM27@33554|Carnivora;em_COG_cat=Q;em_desc=retinol dehydrogenase;em_max_annot_lvl=33208|Metazoa;em_Preferred_name=RDH5;em_EC=1.1.1.30,1.1.1.315;em_KEGG_ko=ko:K00019,ko:K00061,ko:K11154;em_KEGG_Pathway=ko00072,ko00650,ko00830,ko01100,map00072,map00650,map00830,map01100;em_KEGG_Reaction=R01361,R02124,R03048,R08382;em_KEGG_rclass=RC00117,RC00649;em_BRITE=ko00000,ko00001,ko00002,ko01000;em_PFAMs=adh_short;em_GOs=GO:0001523,GO:0003008,GO:0003674,GO:0003824,GO:0004745,GO:0005575,GO:0005622,GO:0005623,GO:0005737,GO:0005783,GO:0005788,GO:0005789,GO:0006629,GO:0006720,GO:0006721,GO:0007600,GO:0007601,GO:0008150,GO:0008152,GO:0009987,GO:0012505,GO:0016020,GO:0016101,GO:0016229,GO:0016491,GO:0016614,GO:0016616,GO:0031974,GO:0031984,GO:0032501,GO:0042175,GO:0043226,GO:0043227,GO:0043229,GO:0043231,GO:0043233,GO:0044237,GO:0044238,GO:0044255,GO:0044297,GO:0044422,GO:0044424,GO:0044425,GO:0044432,GO:0044444,GO:0044446,GO:0044464,GO:0050877,GO:0050953,GO:0055114,GO:0070013,GO:0071704,GO:0098827;em_KEGG_Module=M00088
HiC_scaffold_8	AUGUSTUS	intron	48944940	48945197	1.0	-	.	ID=g18181.t1.intron1;Parent=g18181.t1
HiC_scaffold_8	AUGUSTUS	exon	48945198	48945361	.	-	.	ID=g18181.t1.exon2;Parent=g18181.t1
HiC_scaffold_8	AUGUSTUS	CDS	48945198	48945361	1.0	-	1	ID=g18181.t1.CDS2;Parent=g18181.t1
HiC_scaffold_8	AUGUSTUS	intron	48945362	48947618	1.0	-	.	ID=g18181.t1.intron2;Parent=g18181.t1
HiC_scaffold_8	AUGUSTUS	exon	48947619	48947877	.	-	.	ID=g18181.t1.exon3;Parent=g18181.t1
HiC_scaffold_8	AUGUSTUS	CDS	48947619	48947877	1.0	-	2	ID=g18181.t1.CDS3;Parent=g18181.t1
HiC_scaffold_8	AUGUSTUS	intron	48947878	48948044	1.0	-	.	ID=g18181.t1.intron3;Parent=g18181.t1
HiC_scaffold_8	AUGUSTUS	exon	48948045	48948354	.	-	.	ID=g18181.t1.exon4;Parent=g18181.t1
HiC_scaffold_8	AUGUSTUS	CDS	48948045	48948354	0.98	-	0	ID=g18181.t1.CDS4;Parent=g18181.t1
HiC_scaffold_8	AUGUSTUS	start_codon	48948352	48948354	.	-	0	ID=g18181.t1.start1;Parent=g18181.t1
HiC_scaffold_8	AUGUSTUS	stop_codon	48949843	48949845	.	-	0	ID=g18182.t1.stop1;Parent=g18182.t1
HiC_scaffold_8	AUGUSTUS	exon	48949843	48949953	.	-	.	ID=g18182.t1.exon1;Parent=g18182.t1
HiC_scaffold_8	AUGUSTUS	CDS	48949843	48949953	1.0	-	0	ID=g18182.t1.CDS1;Parent=g18182.t1
HiC_scaffold_8	AUGUSTUS	gene	48949843	48953377	.	-	.	ID=g18182
HiC_scaffold_8	AUGUSTUS	mRNA	48949843	48953377	1.0	-	.	ID=g18182.t1;Parent=g18182;em_target=10029.XP_007619046.1;em_score=262.9;em_evalue=9.1e-82;em_tcov=.;em_OGs=KOG3390@1|root,KOG3390@2759|Eukaryota,3A3TZ@33154|Opisthokonta,3BRWP@33208|Metazoa,3D6GU@33213|Bilateria,48E0C@7711|Chordata,49AYX@7742|Vertebrata,3JGH8@40674|Mammalia,35PNQ@314146|Euarchontoglires,4Q575@9989|Rodentia;em_COG_cat=K;em_desc=synaptic vesicle cytoskeletal transport;em_max_annot_lvl=33208|Metazoa;em_Preferred_name=BLOC1S1;em_KEGG_ko=ko:K20185;em_BRITE=ko00000,ko04131;em_PFAMs=GCN5L1;em_GOs=GO:0000323,GO:0003008,GO:0003674,GO:0005488,GO:0005515,GO:0005575,GO:0005622,GO:0005623,GO:0005737,GO:0005739,GO:0005740,GO:0005758,GO:0005759,GO:0005764,GO:0005765,GO:0005768,GO:0005769,GO:0005773,GO:0005774,GO:0005829,GO:0006091,GO:0006464,GO:0006473,GO:0006807,GO:0006810,GO:0006928,GO:0006996,GO:0007017,GO:0007018,GO:0007154,GO:0007267,GO:0007268,GO:0007274,GO:0007275,GO:0007399,GO:0007610,GO:0007611,GO:0007612,GO:0007635,GO:0008057,GO:0008088,GO:0008089,GO:0008150,GO:0008152,GO:0008306,GO:0008355,GO:0009060,GO:0009987,GO:0010256,GO:0010970,GO:0012505,GO:0015980,GO:0016020,GO:0016043,GO:0016050,GO:0016192,GO:0016197,GO:0018193,GO:0018205,GO:0018394,GO:0019538,GO:0022008,GO:0023052,GO:0030030,GO:0030154,GO:0030182,GO:0030705,GO:0031082,GO:0031083,GO:0031090,GO:0031175,GO:0031410,GO:0031967,GO:0031970,GO:0031974,GO:0031975,GO:0031982,GO:0032418,GO:0032438,GO:0032501,GO:0032502,GO:0032991,GO:0033059,GO:0033363,GO:0036211,GO:0036465,GO:0036466,GO:0042048,GO:0042221,GO:0043170,GO:0043226,GO:0043227,GO:0043229,GO:0043231,GO:0043233,GO:0043412,GO:0043473,GO:0043543,GO:0044237,GO:0044238,GO:0044260,GO:0044267,GO:0044422,GO:0044424,GO:0044429,GO:0044437,GO:0044444,GO:0044445,GO:0044446,GO:0044464,GO:0045333,GO:0046907,GO:0047496,GO:0048468,GO:0048489,GO:0048490,GO:0048666,GO:0048699,GO:0048731,GO:0048753,GO:0048856,GO:0048869,GO:0050808,GO:0050877,GO:0050890,GO:0050896,GO:0051179,GO:0051234,GO:0051640,GO:0051641,GO:0051648,GO:0051649,GO:0051650,GO:0051656,GO:0055114,GO:0060155,GO:0070013,GO:0071704,GO:0071840,GO:0072384,GO:0097479,GO:0097480,GO:0097708,GO:0098588,GO:0098805,GO:0098852,GO:0098916,GO:0098930,GO:0099003,GO:0099078,GO:0099111,GO:0099504,GO:0099514,GO:0099517,GO:0099518,GO:0099536,GO:0099537,GO:0120036,GO:1901564
HiC_scaffold_8	AUGUSTUS	intron	48949954	48950225	1.0	-	.	ID=g18182.t1.intron1;Parent=g18182.t1
HiC_scaffold_8	AUGUSTUS	exon	48950226	48950358	.	-	.	ID=g18182.t1.exon2;Parent=g18182.t1
HiC_scaffold_8	AUGUSTUS	CDS	48950226	48950358	1.0	-	1	ID=g18182.t1.CDS2;Parent=g18182.t1
HiC_scaffold_8	AUGUSTUS	intron	48950359	48952465	1.0	-	.	ID=g18182.t1.intron2;Parent=g18182.t1
HiC_scaffold_8	AUGUSTUS	exon	48952466	48952538	.	-	.	ID=g18182.t1.exon3;Parent=g18182.t1
HiC_scaffold_8	AUGUSTUS	CDS	48952466	48952538	1.0	-	2	ID=g18182.t1.CDS3;Parent=g18182.t1
HiC_scaffold_8	AUGUSTUS	intron	48952539	48953316	1.0	-	.	ID=g18182.t1.intron3;Parent=g18182.t1
HiC_scaffold_8	AUGUSTUS	exon	48953317	48953377	.	-	.	ID=g18182.t1.exon4;Parent=g18182.t1
HiC_scaffold_8	AUGUSTUS	CDS	48953317	48953377	1.0	-	0	ID=g18182.t1.CDS4;Parent=g18182.t1
HiC_scaffold_8	AUGUSTUS	start_codon	48953375	48953377	.	-	0	ID=g18182.t1.start1;Parent=g18182.t1
HiC_scaffold_8	AUGUSTUS	start_codon	48960998	48961000	.	+	0	ID=g18183.t1.start1;Parent=g18183.t1
HiC_scaffold_8	AUGUSTUS	start_codon	48960998	48961000	.	+	0	ID=g18183.t2.start1;Parent=g18183.t2
HiC_scaffold_8	AUGUSTUS	start_codon	48960998	48961000	.	+	0	ID=g18183.t3.start1;Parent=g18183.t3
HiC_scaffold_8	AUGUSTUS	exon	48960998	48961203	.	+	.	ID=g18183.t1.exon1;Parent=g18183.t1
HiC_scaffold_8	AUGUSTUS	exon	48960998	48961203	.	+	.	ID=g18183.t2.exon1;Parent=g18183.t2
HiC_scaffold_8	AUGUSTUS	exon	48960998	48961203	.	+	.	ID=g18183.t3.exon1;Parent=g18183.t3
HiC_scaffold_8	AUGUSTUS	CDS	48960998	48961203	1.0	+	0	ID=g18183.t1.CDS1;Parent=g18183.t1
HiC_scaffold_8	AUGUSTUS	CDS	48960998	48961203	1.0	+	0	ID=g18183.t2.CDS1;Parent=g18183.t2
HiC_scaffold_8	AUGUSTUS	CDS	48960998	48961203	1.0	+	0	ID=g18183.t3.CDS1;Parent=g18183.t3
HiC_scaffold_8	AUGUSTUS	gene	48960998	48980180	.	+	.	ID=g18183
HiC_scaffold_8	AUGUSTUS	mRNA	48960998	48980180	0.72	+	.	ID=g18183.t2;Parent=g18183;em_target=9668.ENSMPUP00000000845;em_score=2601.4;em_evalue=0.0;em_tcov=.;em_OGs=KOG3637@1|root,KOG3637@2759|Eukaryota,38CFX@33154|Opisthokonta,3B96W@33208|Metazoa,3CVH7@33213|Bilateria,485NB@7711|Chordata,48WWB@7742|Vertebrata,3JBXA@40674|Mammalia,3EGGR@33554|Carnivora;em_COG_cat=W;em_desc=integrin;em_max_annot_lvl=33208|Metazoa;em_Preferred_name=ITGA7;em_KEGG_ko=ko:K06485,ko:K06583;em_KEGG_Pathway=ko04151,ko04510,ko04512,ko04514,ko04640,ko04810,ko05145,ko05165,ko05200,ko05222,ko05410,ko05412,ko05414,map04151,map04510,map04512,map04514,map04640,map04810,map05145,map05165,map05200,map05222,map05410,map05412,map05414;em_BRITE=ko00000,ko00001,ko04090,ko04147,ko04516;em_PFAMs=FG-GAP,Integrin_alpha2;em_GOs=GO:0000003,GO:0000902,GO:0000904,GO:0001568,GO:0001667,GO:0001704,GO:0001706,GO:0001764,GO:0001891,GO:0001894,GO:0001944,GO:0002009,GO:0002119,GO:0002164,GO:0002165,GO:0003002,GO:0003006,GO:0003008,GO:0003674,GO:0004888,GO:0005102,GO:0005178,GO:0005488,GO:0005515,GO:0005575,GO:0005622,GO:0005623,GO:0005737,GO:0005886,GO:0005887,GO:0005912,GO:0005924,GO:0005925,GO:0005927,GO:0006928,GO:0006935,GO:0006996,GO:0007010,GO:0007015,GO:0007154,GO:0007155,GO:0007157,GO:0007160,GO:0007165,GO:0007166,GO:0007229,GO:0007275,GO:0007369,GO:0007389,GO:0007399,GO:0007409,GO:0007411,GO:0007413,GO:0007414,GO:0007424,GO:0007426,GO:0007427,GO:0007431,GO:0007432,GO:0007435,GO:0007439,GO:0007444,GO:0007472,GO:0007475,GO:0007476,GO:0007492,GO:0007494,GO:0007517,GO:0007519,GO:0007548,GO:0007552,GO:0007560,GO:0007600,GO:0007606,GO:0007608,GO:0008037,GO:0008038,GO:0008078,GO:0008150,GO:0008305,GO:0008587,GO:0009605,GO:0009653,GO:0009790,GO:0009791,GO:0009886,GO:0009887,GO:0009888,GO:0009925,GO:0009986,GO:0009987,GO:0010160,GO:0010171,GO:0010631,GO:0010646,GO:0010669,GO:0014706,GO:0016020,GO:0016021,GO:0016043,GO:0016203,GO:0016323,GO:0016324,GO:0016328,GO:0016477,GO:0022008,GO:0022414,GO:0022610,GO:0022612,GO:0023051,GO:0023052,GO:0030029,GO:0030030,GO:0030036,GO:0030054,GO:0030055,GO:0030154,GO:0030182,GO:0030198,GO:0031175,GO:0031224,GO:0031226,GO:0031589,GO:0031594,GO:0032228,GO:0032501,GO:0032502,GO:0032989,GO:0032990,GO:0032991,GO:0033627,GO:0033631,GO:0034113,GO:0034446,GO:0034677,GO:0035107,GO:0035114,GO:0035120,GO:0035152,GO:0035160,GO:0035220,GO:0035239,GO:0035272,GO:0035295,GO:0035987,GO:0038023,GO:0040011,GO:0042221,GO:0042330,GO:0042383,GO:0042592,GO:0043062,GO:0043235,GO:0043236,GO:0044424,GO:0044425,GO:0044459,GO:0044464,GO:0044877,GO:0045138,GO:0045177,GO:0045178,GO:0045202,GO:0046661,GO:0046982,GO:0046983,GO:0048468,GO:0048513,GO:0048514,GO:0048546,GO:0048563,GO:0048565,GO:0048567,GO:0048569,GO:0048598,GO:0048645,GO:0048646,GO:0048666,GO:0048667,GO:0048699,GO:0048707,GO:0048729,GO:0048731,GO:0048732,GO:0048736,GO:0048737,GO:0048812,GO:0048856,GO:0048858,GO:0048859,GO:0048869,GO:0048870,GO:0048871,GO:0050789,GO:0050794,GO:0050804,GO:0050839,GO:0050840,GO:0050877,GO:0050896,GO:0051179,GO:0051674,GO:0051716,GO:0055123,GO:0060089,GO:0060249,GO:0060429,GO:0060537,GO:0060538,GO:0060541,GO:0060562,GO:0061061,GO:0061564,GO:0065007,GO:0065008,GO:0070161,GO:0071840,GO:0071944,GO:0072358,GO:0072359,GO:0090130,GO:0090132,GO:0090598,GO:0097435,GO:0097485,GO:0098590,GO:0098609,GO:0098636,GO:0098742,GO:0098796,GO:0098797,GO:0098802,GO:0099177,GO:0106030,GO:0120036,GO:0120039
HiC_scaffold_8	AUGUSTUS	mRNA	48960998	48980180	1.0	+	.	ID=g18183.t1;Parent=g18183;em_target=9707.XP_004401681.1;em_score=2572.5;em_evalue=0.0;em_tcov=.;em_OGs=KOG3637@1|root,KOG3637@2759|Eukaryota,38CFX@33154|Opisthokonta,3B96W@33208|Metazoa,3CVH7@33213|Bilateria,485NB@7711|Chordata,48WWB@7742|Vertebrata,3JBXA@40674|Mammalia,3EGGR@33554|Carnivora;em_COG_cat=W;em_desc=integrin;em_max_annot_lvl=33208|Metazoa;em_Preferred_name=ITGA7;em_KEGG_ko=ko:K06482,ko:K06485,ko:K06583;em_KEGG_Pathway=ko04151,ko04510,ko04512,ko04514,ko04640,ko04810,ko05145,ko05165,ko05200,ko05222,ko05410,ko05412,ko05414,map04151,map04510,map04512,map04514,map04640,map04810,map05145,map05165,map05200,map05222,map05410,map05412,map05414;em_BRITE=ko00000,ko00001,ko04090,ko04147,ko04516;em_PFAMs=FG-GAP,Integrin_alpha2;em_GOs=GO:0000003,GO:0000902,GO:0000904,GO:0001568,GO:0001667,GO:0001704,GO:0001706,GO:0001764,GO:0001891,GO:0001894,GO:0001944,GO:0002009,GO:0002119,GO:0002164,GO:0002165,GO:0003002,GO:0003006,GO:0003008,GO:0003674,GO:0004888,GO:0005102,GO:0005178,GO:0005488,GO:0005515,GO:0005575,GO:0005622,GO:0005623,GO:0005737,GO:0005886,GO:0005887,GO:0005912,GO:0005924,GO:0005925,GO:0005927,GO:0006928,GO:0006935,GO:0006996,GO:0007010,GO:0007015,GO:0007154,GO:0007155,GO:0007157,GO:0007160,GO:0007165,GO:0007166,GO:0007229,GO:0007275,GO:0007369,GO:0007389,GO:0007399,GO:0007409,GO:0007411,GO:0007413,GO:0007414,GO:0007424,GO:0007426,GO:0007427,GO:0007431,GO:0007432,GO:0007435,GO:0007439,GO:0007444,GO:0007472,GO:0007475,GO:0007476,GO:0007492,GO:0007494,GO:0007517,GO:0007519,GO:0007548,GO:0007552,GO:0007560,GO:0007600,GO:0007606,GO:0007608,GO:0008037,GO:0008038,GO:0008078,GO:0008150,GO:0008305,GO:0008587,GO:0009605,GO:0009653,GO:0009790,GO:0009791,GO:0009886,GO:0009887,GO:0009888,GO:0009925,GO:0009986,GO:0009987,GO:0010160,GO:0010171,GO:0010631,GO:0010646,GO:0010669,GO:0014706,GO:0016020,GO:0016021,GO:0016043,GO:0016203,GO:0016323,GO:0016324,GO:0016328,GO:0016477,GO:0022008,GO:0022414,GO:0022610,GO:0022612,GO:0023051,GO:0023052,GO:0030029,GO:0030030,GO:0030036,GO:0030054,GO:0030055,GO:0030154,GO:0030182,GO:0030198,GO:0031175,GO:0031224,GO:0031226,GO:0031589,GO:0031594,GO:0032228,GO:0032501,GO:0032502,GO:0032989,GO:0032990,GO:0032991,GO:0033627,GO:0033631,GO:0034113,GO:0034446,GO:0034677,GO:0035107,GO:0035114,GO:0035120,GO:0035152,GO:0035160,GO:0035220,GO:0035239,GO:0035272,GO:0035295,GO:0035987,GO:0038023,GO:0040011,GO:0042221,GO:0042330,GO:0042383,GO:0042592,GO:0043062,GO:0043235,GO:0043236,GO:0044424,GO:0044425,GO:0044459,GO:0044464,GO:0044877,GO:0045138,GO:0045177,GO:0045178,GO:0045202,GO:0046661,GO:0046982,GO:0046983,GO:0048468,GO:0048513,GO:0048514,GO:0048546,GO:0048563,GO:0048565,GO:0048567,GO:0048569,GO:0048598,GO:0048645,GO:0048646,GO:0048666,GO:0048667,GO:0048699,GO:0048707,GO:0048729,GO:0048731,GO:0048732,GO:0048736,GO:0048737,GO:0048812,GO:0048856,GO:0048858,GO:0048859,GO:0048869,GO:0048870,GO:0048871,GO:0050789,GO:0050794,GO:0050804,GO:0050839,GO:0050840,GO:0050877,GO:0050896,GO:0051179,GO:0051674,GO:0051716,GO:0055123,GO:0060089,GO:0060249,GO:0060429,GO:0060537,GO:0060538,GO:0060541,GO:0060562,GO:0061061,GO:0061564,GO:0065007,GO:0065008,GO:0070161,GO:0071840,GO:0071944,GO:0072358,GO:0072359,GO:0090130,GO:0090132,GO:0090598,GO:0097435,GO:0097485,GO:0098590,GO:0098609,GO:0098636,GO:0098742,GO:0098796,GO:0098797,GO:0098802,GO:0099177,GO:0106030,GO:0120036,GO:0120039
HiC_scaffold_8	AUGUSTUS	mRNA	48960998	48980180	1.0	+	.	ID=g18183.t3;Parent=g18183;em_target=9713.XP_006728804.1;em_score=2681.0;em_evalue=0.0;em_tcov=.;em_OGs=KOG3637@1|root,KOG3637@2759|Eukaryota,38CFX@33154|Opisthokonta,3B96W@33208|Metazoa,3CVH7@33213|Bilateria,485NB@7711|Chordata,48WWB@7742|Vertebrata,3JBXA@40674|Mammalia,3EGGR@33554|Carnivora;em_COG_cat=W;em_desc=integrin;em_max_annot_lvl=33208|Metazoa;em_Preferred_name=ITGA7;em_KEGG_ko=ko:K06485,ko:K06583;em_KEGG_Pathway=ko04151,ko04510,ko04512,ko04514,ko04640,ko04810,ko05145,ko05165,ko05200,ko05222,ko05410,ko05412,ko05414,map04151,map04510,map04512,map04514,map04640,map04810,map05145,map05165,map05200,map05222,map05410,map05412,map05414;em_BRITE=ko00000,ko00001,ko04090,ko04147,ko04516;em_PFAMs=FG-GAP,Integrin_alpha2;em_GOs=GO:0000003,GO:0000902,GO:0000904,GO:0001568,GO:0001667,GO:0001704,GO:0001706,GO:0001764,GO:0001891,GO:0001894,GO:0001944,GO:0002009,GO:0002119,GO:0002164,GO:0002165,GO:0003002,GO:0003006,GO:0003008,GO:0003674,GO:0004888,GO:0005102,GO:0005178,GO:0005488,GO:0005515,GO:0005575,GO:0005622,GO:0005623,GO:0005737,GO:0005886,GO:0005887,GO:0005912,GO:0005924,GO:0005925,GO:0005927,GO:0006928,GO:0006935,GO:0006996,GO:0007010,GO:0007015,GO:0007154,GO:0007155,GO:0007157,GO:0007160,GO:0007165,GO:0007166,GO:0007229,GO:0007275,GO:0007369,GO:0007389,GO:0007399,GO:0007409,GO:0007411,GO:0007413,GO:0007414,GO:0007424,GO:0007426,GO:0007427,GO:0007431,GO:0007432,GO:0007435,GO:0007439,GO:0007444,GO:0007472,GO:0007475,GO:0007476,GO:0007492,GO:0007494,GO:0007517,GO:0007519,GO:0007548,GO:0007552,GO:0007560,GO:0007600,GO:0007606,GO:0007608,GO:0008037,GO:0008038,GO:0008078,GO:0008150,GO:0008305,GO:0008587,GO:0009605,GO:0009653,GO:0009790,GO:0009791,GO:0009886,GO:0009887,GO:0009888,GO:0009925,GO:0009986,GO:0009987,GO:0010160,GO:0010171,GO:0010631,GO:0010646,GO:0010669,GO:0014706,GO:0016020,GO:0016021,GO:0016043,GO:0016203,GO:0016323,GO:0016324,GO:0016328,GO:0016477,GO:0022008,GO:0022414,GO:0022610,GO:0022612,GO:0023051,GO:0023052,GO:0030029,GO:0030030,GO:0030036,GO:0030054,GO:0030055,GO:0030154,GO:0030182,GO:0030198,GO:0031175,GO:0031224,GO:0031226,GO:0031589,GO:0031594,GO:0032228,GO:0032501,GO:0032502,GO:0032989,GO:0032990,GO:0032991,GO:0033627,GO:0033631,GO:0034113,GO:0034446,GO:0034677,GO:0035107,GO:0035114,GO:0035120,GO:0035152,GO:0035160,GO:0035220,GO:0035239,GO:0035272,GO:0035295,GO:0035987,GO:0038023,GO:0040011,GO:0042221,GO:0042330,GO:0042383,GO:0042592,GO:0043062,GO:0043235,GO:0043236,GO:0044424,GO:0044425,GO:0044459,GO:0044464,GO:0044877,GO:0045138,GO:0045177,GO:0045178,GO:0045202,GO:0046661,GO:0046982,GO:0046983,GO:0048468,GO:0048513,GO:0048514,GO:0048546,GO:0048563,GO:0048565,GO:0048567,GO:0048569,GO:0048598,GO:0048645,GO:0048646,GO:0048666,GO:0048667,GO:0048699,GO:0048707,GO:0048729,GO:0048731,GO:0048732,GO:0048736,GO:0048737,GO:0048812,GO:0048856,GO:0048858,GO:0048859,GO:0048869,GO:0048870,GO:0048871,GO:0050789,GO:0050794,GO:0050804,GO:0050839,GO:0050840,GO:0050877,GO:0050896,GO:0051179,GO:0051674,GO:0051716,GO:0055123,GO:0060089,GO:0060249,GO:0060429,GO:0060537,GO:0060538,GO:0060541,GO:0060562,GO:0061061,GO:0061564,GO:0065007,GO:0065008,GO:0070161,GO:0071840,GO:0071944,GO:0072358,GO:0072359,GO:0090130,GO:0090132,GO:0090598,GO:0097435,GO:0097485,GO:0098590,GO:0098609,GO:0098636,GO:0098742,GO:0098796,GO:0098797,GO:0098802,GO:0099177,GO:0106030,GO:0120036,GO:0120039
HiC_scaffold_8	AUGUSTUS	intron	48961204	48965286	1.0	+	.	ID=g18183.t1.intron1;Parent=g18183.t1
HiC_scaffold_8	AUGUSTUS	intron	48961204	48965286	1.0	+	.	ID=g18183.t2.intron1;Parent=g18183.t2
HiC_scaffold_8	AUGUSTUS	intron	48961204	48965286	1.0	+	.	ID=g18183.t3.intron1;Parent=g18183.t3
HiC_scaffold_8	AUGUSTUS	exon	48965287	48965414	.	+	.	ID=g18183.t1.exon2;Parent=g18183.t1
HiC_scaffold_8	AUGUSTUS	exon	48965287	48965414	.	+	.	ID=g18183.t2.exon2;Parent=g18183.t2
HiC_scaffold_8	AUGUSTUS	exon	48965287	48965414	.	+	.	ID=g18183.t3.exon2;Parent=g18183.t3
HiC_scaffold_8	AUGUSTUS	CDS	48965287	48965414	1.0	+	1	ID=g18183.t1.CDS2;Parent=g18183.t1
HiC_scaffold_8	AUGUSTUS	CDS	48965287	48965414	1.0	+	1	ID=g18183.t2.CDS2;Parent=g18183.t2
HiC_scaffold_8	AUGUSTUS	CDS	48965287	48965414	1.0	+	1	ID=g18183.t3.CDS2;Parent=g18183.t3
HiC_scaffold_8	AUGUSTUS	intron	48965415	48965515	1.0	+	.	ID=g18183.t1.intron2;Parent=g18183.t1
HiC_scaffold_8	AUGUSTUS	intron	48965415	48965515	1.0	+	.	ID=g18183.t2.intron2;Parent=g18183.t2
HiC_scaffold_8	AUGUSTUS	intron	48965415	48965515	1.0	+	.	ID=g18183.t3.intron2;Parent=g18183.t3
HiC_scaffold_8	AUGUSTUS	exon	48965516	48965595	.	+	.	ID=g18183.t1.exon3;Parent=g18183.t1
HiC_scaffold_8	AUGUSTUS	exon	48965516	48965595	.	+	.	ID=g18183.t2.exon3;Parent=g18183.t2
HiC_scaffold_8	AUGUSTUS	exon	48965516	48965595	.	+	.	ID=g18183.t3.exon3;Parent=g18183.t3
HiC_scaffold_8	AUGUSTUS	CDS	48965516	48965595	1.0	+	2	ID=g18183.t1.CDS3;Parent=g18183.t1
HiC_scaffold_8	AUGUSTUS	CDS	48965516	48965595	1.0	+	2	ID=g18183.t2.CDS3;Parent=g18183.t2
HiC_scaffold_8	AUGUSTUS	CDS	48965516	48965595	1.0	+	2	ID=g18183.t3.CDS3;Parent=g18183.t3
HiC_scaffold_8	AUGUSTUS	intron	48965596	48966739	1.0	+	.	ID=g18183.t1.intron3;Parent=g18183.t1
HiC_scaffold_8	AUGUSTUS	intron	48965596	48966739	1.0	+	.	ID=g18183.t2.intron3;Parent=g18183.t2
HiC_scaffold_8	AUGUSTUS	intron	48965596	48966739	1.0	+	.	ID=g18183.t3.intron3;Parent=g18183.t3
HiC_scaffold_8	AUGUSTUS	exon	48966740	48966995	.	+	.	ID=g18183.t1.exon4;Parent=g18183.t1
HiC_scaffold_8	AUGUSTUS	exon	48966740	48966995	.	+	.	ID=g18183.t2.exon4;Parent=g18183.t2
HiC_scaffold_8	AUGUSTUS	exon	48966740	48966995	.	+	.	ID=g18183.t3.exon4;Parent=g18183.t3
HiC_scaffold_8	AUGUSTUS	CDS	48966740	48966995	1.0	+	0	ID=g18183.t1.CDS4;Parent=g18183.t1
HiC_scaffold_8	AUGUSTUS	CDS	48966740	48966995	1.0	+	0	ID=g18183.t2.CDS4;Parent=g18183.t2
HiC_scaffold_8	AUGUSTUS	CDS	48966740	48966995	1.0	+	0	ID=g18183.t3.CDS4;Parent=g18183.t3
HiC_scaffold_8	AUGUSTUS	intron	48966996	48967491	1.0	+	.	ID=g18183.t1.intron4;Parent=g18183.t1
HiC_scaffold_8	AUGUSTUS	intron	48966996	48967491	1.0	+	.	ID=g18183.t3.intron4;Parent=g18183.t3
HiC_scaffold_8	AUGUSTUS	intron	48966996	48967909	0.72	+	.	ID=g18183.t2.intron4;Parent=g18183.t2
HiC_scaffold_8	AUGUSTUS	exon	48967492	48967623	.	+	.	ID=g18183.t1.exon5;Parent=g18183.t1
HiC_scaffold_8	AUGUSTUS	exon	48967492	48967623	.	+	.	ID=g18183.t3.exon5;Parent=g18183.t3
HiC_scaffold_8	AUGUSTUS	CDS	48967492	48967623	1.0	+	2	ID=g18183.t1.CDS5;Parent=g18183.t1
HiC_scaffold_8	AUGUSTUS	CDS	48967492	48967623	1.0	+	2	ID=g18183.t3.CDS5;Parent=g18183.t3
HiC_scaffold_8	AUGUSTUS	intron	48967624	48967909	1.0	+	.	ID=g18183.t3.intron5;Parent=g18183.t3
HiC_scaffold_8	AUGUSTUS	intron	48967624	48968890	1.0	+	.	ID=g18183.t1.intron5;Parent=g18183.t1
HiC_scaffold_8	AUGUSTUS	exon	48967910	48968029	.	+	.	ID=g18183.t2.exon5;Parent=g18183.t2
HiC_scaffold_8	AUGUSTUS	exon	48967910	48968029	.	+	.	ID=g18183.t3.exon6;Parent=g18183.t3
HiC_scaffold_8	AUGUSTUS	CDS	48967910	48968029	1.0	+	2	ID=g18183.t2.CDS5;Parent=g18183.t2
HiC_scaffold_8	AUGUSTUS	CDS	48967910	48968029	1.0	+	2	ID=g18183.t3.CDS6;Parent=g18183.t3
HiC_scaffold_8	AUGUSTUS	intron	48968030	48968890	1.0	+	.	ID=g18183.t2.intron5;Parent=g18183.t2
HiC_scaffold_8	AUGUSTUS	intron	48968030	48968890	1.0	+	.	ID=g18183.t3.intron6;Parent=g18183.t3
HiC_scaffold_8	AUGUSTUS	exon	48968891	48969098	.	+	.	ID=g18183.t1.exon6;Parent=g18183.t1
HiC_scaffold_8	AUGUSTUS	exon	48968891	48969098	.	+	.	ID=g18183.t2.exon6;Parent=g18183.t2
HiC_scaffold_8	AUGUSTUS	exon	48968891	48969098	.	+	.	ID=g18183.t3.exon7;Parent=g18183.t3
HiC_scaffold_8	AUGUSTUS	CDS	48968891	48969098	1.0	+	2	ID=g18183.t1.CDS6;Parent=g18183.t1
HiC_scaffold_8	AUGUSTUS	CDS	48968891	48969098	1.0	+	2	ID=g18183.t2.CDS6;Parent=g18183.t2
HiC_scaffold_8	AUGUSTUS	CDS	48968891	48969098	1.0	+	2	ID=g18183.t3.CDS7;Parent=g18183.t3
HiC_scaffold_8	AUGUSTUS	intron	48969099	48969216	1.0	+	.	ID=g18183.t1.intron6;Parent=g18183.t1
HiC_scaffold_8	AUGUSTUS	intron	48969099	48969216	1.0	+	.	ID=g18183.t2.intron6;Parent=g18183.t2
HiC_scaffold_8	AUGUSTUS	intron	48969099	48969216	1.0	+	.	ID=g18183.t3.intron7;Parent=g18183.t3
HiC_scaffold_8	AUGUSTUS	exon	48969217	48969410	.	+	.	ID=g18183.t1.exon7;Parent=g18183.t1
HiC_scaffold_8	AUGUSTUS	exon	48969217	48969410	.	+	.	ID=g18183.t2.exon7;Parent=g18183.t2
HiC_scaffold_8	AUGUSTUS	exon	48969217	48969410	.	+	.	ID=g18183.t3.exon8;Parent=g18183.t3
HiC_scaffold_8	AUGUSTUS	CDS	48969217	48969410	1.0	+	1	ID=g18183.t1.CDS7;Parent=g18183.t1
HiC_scaffold_8	AUGUSTUS	CDS	48969217	48969410	1.0	+	1	ID=g18183.t2.CDS7;Parent=g18183.t2
HiC_scaffold_8	AUGUSTUS	CDS	48969217	48969410	1.0	+	1	ID=g18183.t3.CDS8;Parent=g18183.t3
HiC_scaffold_8	AUGUSTUS	intron	48969411	48969773	1.0	+	.	ID=g18183.t1.intron7;Parent=g18183.t1
HiC_scaffold_8	AUGUSTUS	intron	48969411	48969773	1.0	+	.	ID=g18183.t2.intron7;Parent=g18183.t2
HiC_scaffold_8	AUGUSTUS	intron	48969411	48969773	1.0	+	.	ID=g18183.t3.intron8;Parent=g18183.t3
HiC_scaffold_8	AUGUSTUS	exon	48969774	48969862	.	+	.	ID=g18183.t1.exon8;Parent=g18183.t1
HiC_scaffold_8	AUGUSTUS	exon	48969774	48969862	.	+	.	ID=g18183.t2.exon8;Parent=g18183.t2
HiC_scaffold_8	AUGUSTUS	exon	48969774	48969862	.	+	.	ID=g18183.t3.exon9;Parent=g18183.t3
HiC_scaffold_8	AUGUSTUS	CDS	48969774	48969862	1.0	+	2	ID=g18183.t1.CDS8;Parent=g18183.t1
HiC_scaffold_8	AUGUSTUS	CDS	48969774	48969862	1.0	+	2	ID=g18183.t2.CDS8;Parent=g18183.t2
HiC_scaffold_8	AUGUSTUS	CDS	48969774	48969862	1.0	+	2	ID=g18183.t3.CDS9;Parent=g18183.t3
HiC_scaffold_8	AUGUSTUS	intron	48969863	48969993	1.0	+	.	ID=g18183.t1.intron8;Parent=g18183.t1
HiC_scaffold_8	AUGUSTUS	intron	48969863	48969993	1.0	+	.	ID=g18183.t2.intron8;Parent=g18183.t2
HiC_scaffold_8	AUGUSTUS	intron	48969863	48969993	1.0	+	.	ID=g18183.t3.intron9;Parent=g18183.t3
HiC_scaffold_8	AUGUSTUS	exon	48969994	48970121	.	+	.	ID=g18183.t1.exon9;Parent=g18183.t1
HiC_scaffold_8	AUGUSTUS	exon	48969994	48970121	.	+	.	ID=g18183.t2.exon9;Parent=g18183.t2
HiC_scaffold_8	AUGUSTUS	exon	48969994	48970121	.	+	.	ID=g18183.t3.exon10;Parent=g18183.t3
HiC_scaffold_8	AUGUSTUS	CDS	48969994	48970121	1.0	+	0	ID=g18183.t1.CDS9;Parent=g18183.t1
HiC_scaffold_8	AUGUSTUS	CDS	48969994	48970121	1.0	+	0	ID=g18183.t2.CDS9;Parent=g18183.t2
HiC_scaffold_8	AUGUSTUS	CDS	48969994	48970121	1.0	+	0	ID=g18183.t3.CDS10;Parent=g18183.t3
HiC_scaffold_8	AUGUSTUS	intron	48970122	48970230	1.0	+	.	ID=g18183.t1.intron9;Parent=g18183.t1
HiC_scaffold_8	AUGUSTUS	intron	48970122	48970230	1.0	+	.	ID=g18183.t2.intron9;Parent=g18183.t2
HiC_scaffold_8	AUGUSTUS	intron	48970122	48970230	1.0	+	.	ID=g18183.t3.intron10;Parent=g18183.t3
HiC_scaffold_8	AUGUSTUS	exon	48970231	48970326	.	+	.	ID=g18183.t1.exon10;Parent=g18183.t1
HiC_scaffold_8	AUGUSTUS	exon	48970231	48970326	.	+	.	ID=g18183.t2.exon10;Parent=g18183.t2
HiC_scaffold_8	AUGUSTUS	exon	48970231	48970326	.	+	.	ID=g18183.t3.exon11;Parent=g18183.t3
HiC_scaffold_8	AUGUSTUS	CDS	48970231	48970326	1.0	+	1	ID=g18183.t1.CDS10;Parent=g18183.t1
HiC_scaffold_8	AUGUSTUS	CDS	48970231	48970326	1.0	+	1	ID=g18183.t2.CDS10;Parent=g18183.t2
HiC_scaffold_8	AUGUSTUS	CDS	48970231	48970326	1.0	+	1	ID=g18183.t3.CDS11;Parent=g18183.t3
HiC_scaffold_8	AUGUSTUS	intron	48970327	48970478	1.0	+	.	ID=g18183.t1.intron10;Parent=g18183.t1
HiC_scaffold_8	AUGUSTUS	intron	48970327	48970478	1.0	+	.	ID=g18183.t2.intron10;Parent=g18183.t2
HiC_scaffold_8	AUGUSTUS	intron	48970327	48970478	1.0	+	.	ID=g18183.t3.intron11;Parent=g18183.t3
HiC_scaffold_8	AUGUSTUS	exon	48970479	48970540	.	+	.	ID=g18183.t1.exon11;Parent=g18183.t1
HiC_scaffold_8	AUGUSTUS	exon	48970479	48970540	.	+	.	ID=g18183.t2.exon11;Parent=g18183.t2
HiC_scaffold_8	AUGUSTUS	exon	48970479	48970540	.	+	.	ID=g18183.t3.exon12;Parent=g18183.t3
HiC_scaffold_8	AUGUSTUS	CDS	48970479	48970540	1.0	+	1	ID=g18183.t1.CDS11;Parent=g18183.t1
HiC_scaffold_8	AUGUSTUS	CDS	48970479	48970540	1.0	+	1	ID=g18183.t2.CDS11;Parent=g18183.t2
HiC_scaffold_8	AUGUSTUS	CDS	48970479	48970540	1.0	+	1	ID=g18183.t3.CDS12;Parent=g18183.t3
HiC_scaffold_8	AUGUSTUS	intron	48970541	48970686	1.0	+	.	ID=g18183.t1.intron11;Parent=g18183.t1
HiC_scaffold_8	AUGUSTUS	intron	48970541	48970686	1.0	+	.	ID=g18183.t2.intron11;Parent=g18183.t2
HiC_scaffold_8	AUGUSTUS	intron	48970541	48970686	1.0	+	.	ID=g18183.t3.intron12;Parent=g18183.t3
HiC_scaffold_8	AUGUSTUS	exon	48970687	48970856	.	+	.	ID=g18183.t1.exon12;Parent=g18183.t1
HiC_scaffold_8	AUGUSTUS	exon	48970687	48970856	.	+	.	ID=g18183.t2.exon12;Parent=g18183.t2
HiC_scaffold_8	AUGUSTUS	exon	48970687	48970856	.	+	.	ID=g18183.t3.exon13;Parent=g18183.t3
HiC_scaffold_8	AUGUSTUS	CDS	48970687	48970856	1.0	+	2	ID=g18183.t1.CDS12;Parent=g18183.t1
HiC_scaffold_8	AUGUSTUS	CDS	48970687	48970856	1.0	+	2	ID=g18183.t2.CDS12;Parent=g18183.t2
HiC_scaffold_8	AUGUSTUS	CDS	48970687	48970856	1.0	+	2	ID=g18183.t3.CDS13;Parent=g18183.t3
HiC_scaffold_8	AUGUSTUS	intron	48970857	48971286	1.0	+	.	ID=g18183.t1.intron12;Parent=g18183.t1
HiC_scaffold_8	AUGUSTUS	intron	48970857	48971286	1.0	+	.	ID=g18183.t2.intron12;Parent=g18183.t2
HiC_scaffold_8	AUGUSTUS	intron	48970857	48971286	1.0	+	.	ID=g18183.t3.intron13;Parent=g18183.t3
HiC_scaffold_8	AUGUSTUS	exon	48971287	48971436	.	+	.	ID=g18183.t1.exon13;Parent=g18183.t1
HiC_scaffold_8	AUGUSTUS	exon	48971287	48971436	.	+	.	ID=g18183.t2.exon13;Parent=g18183.t2
HiC_scaffold_8	AUGUSTUS	exon	48971287	48971436	.	+	.	ID=g18183.t3.exon14;Parent=g18183.t3
HiC_scaffold_8	AUGUSTUS	CDS	48971287	48971436	1.0	+	0	ID=g18183.t1.CDS13;Parent=g18183.t1
HiC_scaffold_8	AUGUSTUS	CDS	48971287	48971436	1.0	+	0	ID=g18183.t2.CDS13;Parent=g18183.t2
```
