## Supplementary File SF1 for "Novel chromosome-length genome assemblies of three distinct subspecies of pine marten, sable, and yellow-throated marten (genus *Martes*, family Mustelidae)": mmar.hmmer.mammalia.emapper.decorated.gff (part 143 of 158)

```
HiC_scaffold_8	AUGUSTUS	CDS	48971287	48971436	1.0	+	0	ID=g18183.t3.CDS14;Parent=g18183.t3
HiC_scaffold_8	AUGUSTUS	intron	48971437	48972100	1.0	+	.	ID=g18183.t1.intron13;Parent=g18183.t1
HiC_scaffold_8	AUGUSTUS	intron	48971437	48972100	1.0	+	.	ID=g18183.t2.intron13;Parent=g18183.t2
HiC_scaffold_8	AUGUSTUS	intron	48971437	48972100	1.0	+	.	ID=g18183.t3.intron14;Parent=g18183.t3
HiC_scaffold_8	AUGUSTUS	exon	48972101	48972216	.	+	.	ID=g18183.t1.exon14;Parent=g18183.t1
HiC_scaffold_8	AUGUSTUS	exon	48972101	48972216	.	+	.	ID=g18183.t2.exon14;Parent=g18183.t2
HiC_scaffold_8	AUGUSTUS	exon	48972101	48972216	.	+	.	ID=g18183.t3.exon15;Parent=g18183.t3
HiC_scaffold_8	AUGUSTUS	CDS	48972101	48972216	1.0	+	0	ID=g18183.t1.CDS14;Parent=g18183.t1
HiC_scaffold_8	AUGUSTUS	CDS	48972101	48972216	1.0	+	0	ID=g18183.t2.CDS14;Parent=g18183.t2
HiC_scaffold_8	AUGUSTUS	CDS	48972101	48972216	1.0	+	0	ID=g18183.t3.CDS15;Parent=g18183.t3
HiC_scaffold_8	AUGUSTUS	intron	48972217	48972692	1.0	+	.	ID=g18183.t1.intron14;Parent=g18183.t1
HiC_scaffold_8	AUGUSTUS	intron	48972217	48972692	1.0	+	.	ID=g18183.t2.intron14;Parent=g18183.t2
HiC_scaffold_8	AUGUSTUS	intron	48972217	48972692	1.0	+	.	ID=g18183.t3.intron15;Parent=g18183.t3
HiC_scaffold_8	AUGUSTUS	exon	48972693	48972885	.	+	.	ID=g18183.t1.exon15;Parent=g18183.t1
HiC_scaffold_8	AUGUSTUS	exon	48972693	48972885	.	+	.	ID=g18183.t2.exon15;Parent=g18183.t2
HiC_scaffold_8	AUGUSTUS	exon	48972693	48972885	.	+	.	ID=g18183.t3.exon16;Parent=g18183.t3
HiC_scaffold_8	AUGUSTUS	CDS	48972693	48972885	1.0	+	1	ID=g18183.t1.CDS15;Parent=g18183.t1
HiC_scaffold_8	AUGUSTUS	CDS	48972693	48972885	1.0	+	1	ID=g18183.t2.CDS15;Parent=g18183.t2
HiC_scaffold_8	AUGUSTUS	CDS	48972693	48972885	1.0	+	1	ID=g18183.t3.CDS16;Parent=g18183.t3
HiC_scaffold_8	AUGUSTUS	intron	48972886	48972968	1.0	+	.	ID=g18183.t1.intron15;Parent=g18183.t1
HiC_scaffold_8	AUGUSTUS	intron	48972886	48972968	1.0	+	.	ID=g18183.t2.intron15;Parent=g18183.t2
HiC_scaffold_8	AUGUSTUS	intron	48972886	48972968	1.0	+	.	ID=g18183.t3.intron16;Parent=g18183.t3
HiC_scaffold_8	AUGUSTUS	exon	48972969	48973049	.	+	.	ID=g18183.t1.exon16;Parent=g18183.t1
HiC_scaffold_8	AUGUSTUS	exon	48972969	48973049	.	+	.	ID=g18183.t2.exon16;Parent=g18183.t2
HiC_scaffold_8	AUGUSTUS	exon	48972969	48973049	.	+	.	ID=g18183.t3.exon17;Parent=g18183.t3
HiC_scaffold_8	AUGUSTUS	CDS	48972969	48973049	1.0	+	0	ID=g18183.t1.CDS16;Parent=g18183.t1
HiC_scaffold_8	AUGUSTUS	CDS	48972969	48973049	1.0	+	0	ID=g18183.t2.CDS16;Parent=g18183.t2
HiC_scaffold_8	AUGUSTUS	CDS	48972969	48973049	1.0	+	0	ID=g18183.t3.CDS17;Parent=g18183.t3
HiC_scaffold_8	AUGUSTUS	intron	48973050	48973154	1.0	+	.	ID=g18183.t1.intron16;Parent=g18183.t1
HiC_scaffold_8	AUGUSTUS	intron	48973050	48973154	1.0	+	.	ID=g18183.t2.intron16;Parent=g18183.t2
HiC_scaffold_8	AUGUSTUS	intron	48973050	48973154	1.0	+	.	ID=g18183.t3.intron17;Parent=g18183.t3
HiC_scaffold_8	AUGUSTUS	exon	48973155	48973234	.	+	.	ID=g18183.t1.exon17;Parent=g18183.t1
HiC_scaffold_8	AUGUSTUS	exon	48973155	48973234	.	+	.	ID=g18183.t2.exon17;Parent=g18183.t2
HiC_scaffold_8	AUGUSTUS	exon	48973155	48973234	.	+	.	ID=g18183.t3.exon18;Parent=g18183.t3
HiC_scaffold_8	AUGUSTUS	CDS	48973155	48973234	1.0	+	0	ID=g18183.t1.CDS17;Parent=g18183.t1
HiC_scaffold_8	AUGUSTUS	CDS	48973155	48973234	1.0	+	0	ID=g18183.t2.CDS17;Parent=g18183.t2
HiC_scaffold_8	AUGUSTUS	CDS	48973155	48973234	1.0	+	0	ID=g18183.t3.CDS18;Parent=g18183.t3
HiC_scaffold_8	AUGUSTUS	intron	48973235	48973379	1.0	+	.	ID=g18183.t1.intron17;Parent=g18183.t1
HiC_scaffold_8	AUGUSTUS	intron	48973235	48973379	1.0	+	.	ID=g18183.t2.intron17;Parent=g18183.t2
HiC_scaffold_8	AUGUSTUS	intron	48973235	48973379	1.0	+	.	ID=g18183.t3.intron18;Parent=g18183.t3
HiC_scaffold_8	AUGUSTUS	exon	48973380	48973454	.	+	.	ID=g18183.t1.exon18;Parent=g18183.t1
HiC_scaffold_8	AUGUSTUS	exon	48973380	48973454	.	+	.	ID=g18183.t2.exon18;Parent=g18183.t2
HiC_scaffold_8	AUGUSTUS	exon	48973380	48973454	.	+	.	ID=g18183.t3.exon19;Parent=g18183.t3
HiC_scaffold_8	AUGUSTUS	CDS	48973380	48973454	1.0	+	1	ID=g18183.t1.CDS18;Parent=g18183.t1
HiC_scaffold_8	AUGUSTUS	CDS	48973380	48973454	1.0	+	1	ID=g18183.t2.CDS18;Parent=g18183.t2
HiC_scaffold_8	AUGUSTUS	CDS	48973380	48973454	1.0	+	1	ID=g18183.t3.CDS19;Parent=g18183.t3
HiC_scaffold_8	AUGUSTUS	intron	48973455	48973597	1.0	+	.	ID=g18183.t1.intron18;Parent=g18183.t1
HiC_scaffold_8	AUGUSTUS	intron	48973455	48973597	1.0	+	.	ID=g18183.t2.intron18;Parent=g18183.t2
HiC_scaffold_8	AUGUSTUS	intron	48973455	48973597	1.0	+	.	ID=g18183.t3.intron19;Parent=g18183.t3
HiC_scaffold_8	AUGUSTUS	exon	48973598	48973700	.	+	.	ID=g18183.t1.exon19;Parent=g18183.t1
HiC_scaffold_8	AUGUSTUS	exon	48973598	48973700	.	+	.	ID=g18183.t2.exon19;Parent=g18183.t2
HiC_scaffold_8	AUGUSTUS	exon	48973598	48973700	.	+	.	ID=g18183.t3.exon20;Parent=g18183.t3
HiC_scaffold_8	AUGUSTUS	CDS	48973598	48973700	1.0	+	1	ID=g18183.t1.CDS19;Parent=g18183.t1
HiC_scaffold_8	AUGUSTUS	CDS	48973598	48973700	1.0	+	1	ID=g18183.t2.CDS19;Parent=g18183.t2
HiC_scaffold_8	AUGUSTUS	CDS	48973598	48973700	1.0	+	1	ID=g18183.t3.CDS20;Parent=g18183.t3
HiC_scaffold_8	AUGUSTUS	intron	48973701	48974252	1.0	+	.	ID=g18183.t1.intron19;Parent=g18183.t1
HiC_scaffold_8	AUGUSTUS	intron	48973701	48974252	1.0	+	.	ID=g18183.t2.intron19;Parent=g18183.t2
HiC_scaffold_8	AUGUSTUS	intron	48973701	48974252	1.0	+	.	ID=g18183.t3.intron20;Parent=g18183.t3
HiC_scaffold_8	AUGUSTUS	exon	48974253	48974429	.	+	.	ID=g18183.t1.exon20;Parent=g18183.t1
HiC_scaffold_8	AUGUSTUS	exon	48974253	48974429	.	+	.	ID=g18183.t2.exon20;Parent=g18183.t2
HiC_scaffold_8	AUGUSTUS	exon	48974253	48974429	.	+	.	ID=g18183.t3.exon21;Parent=g18183.t3
HiC_scaffold_8	AUGUSTUS	CDS	48974253	48974429	1.0	+	0	ID=g18183.t1.CDS20;Parent=g18183.t1
HiC_scaffold_8	AUGUSTUS	CDS	48974253	48974429	1.0	+	0	ID=g18183.t2.CDS20;Parent=g18183.t2
HiC_scaffold_8	AUGUSTUS	CDS	48974253	48974429	1.0	+	0	ID=g18183.t3.CDS21;Parent=g18183.t3
HiC_scaffold_8	AUGUSTUS	intron	48974430	48974603	1.0	+	.	ID=g18183.t1.intron20;Parent=g18183.t1
HiC_scaffold_8	AUGUSTUS	intron	48974430	48974603	1.0	+	.	ID=g18183.t2.intron20;Parent=g18183.t2
HiC_scaffold_8	AUGUSTUS	intron	48974430	48974603	1.0	+	.	ID=g18183.t3.intron21;Parent=g18183.t3
HiC_scaffold_8	AUGUSTUS	exon	48974604	48974735	.	+	.	ID=g18183.t1.exon21;Parent=g18183.t1
HiC_scaffold_8	AUGUSTUS	exon	48974604	48974735	.	+	.	ID=g18183.t2.exon21;Parent=g18183.t2
HiC_scaffold_8	AUGUSTUS	exon	48974604	48974735	.	+	.	ID=g18183.t3.exon22;Parent=g18183.t3
HiC_scaffold_8	AUGUSTUS	CDS	48974604	48974735	1.0	+	0	ID=g18183.t1.CDS21;Parent=g18183.t1
HiC_scaffold_8	AUGUSTUS	CDS	48974604	48974735	1.0	+	0	ID=g18183.t2.CDS21;Parent=g18183.t2
HiC_scaffold_8	AUGUSTUS	CDS	48974604	48974735	1.0	+	0	ID=g18183.t3.CDS22;Parent=g18183.t3
HiC_scaffold_8	AUGUSTUS	intron	48974736	48977327	1.0	+	.	ID=g18183.t1.intron21;Parent=g18183.t1
HiC_scaffold_8	AUGUSTUS	intron	48974736	48977327	1.0	+	.	ID=g18183.t2.intron21;Parent=g18183.t2
HiC_scaffold_8	AUGUSTUS	intron	48974736	48977327	1.0	+	.	ID=g18183.t3.intron22;Parent=g18183.t3
HiC_scaffold_8	AUGUSTUS	exon	48977328	48977441	.	+	.	ID=g18183.t1.exon22;Parent=g18183.t1
HiC_scaffold_8	AUGUSTUS	exon	48977328	48977441	.	+	.	ID=g18183.t2.exon22;Parent=g18183.t2
HiC_scaffold_8	AUGUSTUS	exon	48977328	48977441	.	+	.	ID=g18183.t3.exon23;Parent=g18183.t3
HiC_scaffold_8	AUGUSTUS	CDS	48977328	48977441	1.0	+	0	ID=g18183.t1.CDS22;Parent=g18183.t1
HiC_scaffold_8	AUGUSTUS	CDS	48977328	48977441	1.0	+	0	ID=g18183.t2.CDS22;Parent=g18183.t2
HiC_scaffold_8	AUGUSTUS	CDS	48977328	48977441	1.0	+	0	ID=g18183.t3.CDS23;Parent=g18183.t3
HiC_scaffold_8	AUGUSTUS	intron	48977442	48977649	1.0	+	.	ID=g18183.t1.intron22;Parent=g18183.t1
HiC_scaffold_8	AUGUSTUS	intron	48977442	48977649	1.0	+	.	ID=g18183.t2.intron22;Parent=g18183.t2
HiC_scaffold_8	AUGUSTUS	intron	48977442	48977649	1.0	+	.	ID=g18183.t3.intron23;Parent=g18183.t3
HiC_scaffold_8	AUGUSTUS	exon	48977650	48977748	.	+	.	ID=g18183.t1.exon23;Parent=g18183.t1
HiC_scaffold_8	AUGUSTUS	exon	48977650	48977748	.	+	.	ID=g18183.t2.exon23;Parent=g18183.t2
HiC_scaffold_8	AUGUSTUS	exon	48977650	48977748	.	+	.	ID=g18183.t3.exon24;Parent=g18183.t3
HiC_scaffold_8	AUGUSTUS	CDS	48977650	48977748	1.0	+	0	ID=g18183.t1.CDS23;Parent=g18183.t1
HiC_scaffold_8	AUGUSTUS	CDS	48977650	48977748	1.0	+	0	ID=g18183.t2.CDS23;Parent=g18183.t2
HiC_scaffold_8	AUGUSTUS	CDS	48977650	48977748	1.0	+	0	ID=g18183.t3.CDS24;Parent=g18183.t3
HiC_scaffold_8	AUGUSTUS	intron	48977749	48977836	1.0	+	.	ID=g18183.t1.intron23;Parent=g18183.t1
HiC_scaffold_8	AUGUSTUS	intron	48977749	48977836	1.0	+	.	ID=g18183.t2.intron23;Parent=g18183.t2
HiC_scaffold_8	AUGUSTUS	intron	48977749	48977836	1.0	+	.	ID=g18183.t3.intron24;Parent=g18183.t3
HiC_scaffold_8	AUGUSTUS	exon	48977837	48977962	.	+	.	ID=g18183.t1.exon24;Parent=g18183.t1
HiC_scaffold_8	AUGUSTUS	exon	48977837	48977962	.	+	.	ID=g18183.t2.exon24;Parent=g18183.t2
HiC_scaffold_8	AUGUSTUS	exon	48977837	48977962	.	+	.	ID=g18183.t3.exon25;Parent=g18183.t3
HiC_scaffold_8	AUGUSTUS	CDS	48977837	48977962	1.0	+	0	ID=g18183.t1.CDS24;Parent=g18183.t1
HiC_scaffold_8	AUGUSTUS	CDS	48977837	48977962	1.0	+	0	ID=g18183.t2.CDS24;Parent=g18183.t2
HiC_scaffold_8	AUGUSTUS	CDS	48977837	48977962	1.0	+	0	ID=g18183.t3.CDS25;Parent=g18183.t3
HiC_scaffold_8	AUGUSTUS	intron	48977963	48979949	1.0	+	.	ID=g18183.t1.intron24;Parent=g18183.t1
HiC_scaffold_8	AUGUSTUS	intron	48977963	48979949	1.0	+	.	ID=g18183.t2.intron24;Parent=g18183.t2
HiC_scaffold_8	AUGUSTUS	intron	48977963	48979949	1.0	+	.	ID=g18183.t3.intron25;Parent=g18183.t3
HiC_scaffold_8	AUGUSTUS	exon	48979950	48980180	.	+	.	ID=g18183.t1.exon25;Parent=g18183.t1
HiC_scaffold_8	AUGUSTUS	exon	48979950	48980180	.	+	.	ID=g18183.t2.exon25;Parent=g18183.t2
HiC_scaffold_8	AUGUSTUS	exon	48979950	48980180	.	+	.	ID=g18183.t3.exon26;Parent=g18183.t3
HiC_scaffold_8	AUGUSTUS	CDS	48979950	48980180	1.0	+	0	ID=g18183.t1.CDS25;Parent=g18183.t1
HiC_scaffold_8	AUGUSTUS	CDS	48979950	48980180	1.0	+	0	ID=g18183.t2.CDS25;Parent=g18183.t2
HiC_scaffold_8	AUGUSTUS	CDS	48979950	48980180	1.0	+	0	ID=g18183.t3.CDS26;Parent=g18183.t3
HiC_scaffold_8	AUGUSTUS	stop_codon	48980178	48980180	.	+	0	ID=g18183.t1.stop1;Parent=g18183.t1
HiC_scaffold_8	AUGUSTUS	stop_codon	48980178	48980180	.	+	0	ID=g18183.t2.stop1;Parent=g18183.t2
HiC_scaffold_8	AUGUSTUS	stop_codon	48980178	48980180	.	+	0	ID=g18183.t3.stop1;Parent=g18183.t3
HiC_scaffold_8	AUGUSTUS	stop_codon	48981192	48981194	.	-	0	ID=g18184.t1.stop1;Parent=g18184.t1
HiC_scaffold_8	AUGUSTUS	exon	48981192	48981428	.	-	.	ID=g18184.t1.exon1;Parent=g18184.t1
HiC_scaffold_8	AUGUSTUS	CDS	48981192	48981428	1.0	-	0	ID=g18184.t1.CDS1;Parent=g18184.t1
HiC_scaffold_8	AUGUSTUS	gene	48981192	48982952	.	-	.	ID=g18184
HiC_scaffold_8	AUGUSTUS	mRNA	48981192	48982952	1.0	-	.	ID=g18184.t1;Parent=g18184;em_target=9646.ENSAMEP00000012546;em_score=514.2;em_evalue=1.4e-157;em_tcov=.;em_OGs=COG0500@1|root,KOG4300@2759|Eukaryota,39RHW@33154|Opisthokonta,3BP3T@33208|Metazoa,3D1SZ@33213|Bilateria,48QHH@7711|Chordata,49M3H@7742|Vertebrata,3J442@40674|Mammalia,3EP41@33554|Carnivora;em_COG_cat=Q;em_desc=Methyltransferase like 7B;em_max_annot_lvl=33208|Metazoa;em_Preferred_name=METTL7B;em_PFAMs=Methyltransf_11;em_GOs=
HiC_scaffold_8	AUGUSTUS	intron	48981429	48982454	1.0	-	.	ID=g18184.t1.intron1;Parent=g18184.t1
HiC_scaffold_8	AUGUSTUS	exon	48982455	48982952	.	-	.	ID=g18184.t1.exon2;Parent=g18184.t1
HiC_scaffold_8	AUGUSTUS	CDS	48982455	48982952	1.0	-	0	ID=g18184.t1.CDS2;Parent=g18184.t1
HiC_scaffold_8	AUGUSTUS	start_codon	48982950	48982952	.	-	0	ID=g18184.t1.start1;Parent=g18184.t1
HiC_scaffold_8	AUGUSTUS	start_codon	49012118	49012120	.	+	0	ID=g18185.t1.start1;Parent=g18185.t1
HiC_scaffold_8	AUGUSTUS	gene	49012118	49013056	.	+	.	ID=g18185
HiC_scaffold_8	AUGUSTUS	exon	49012118	49013056	.	+	.	ID=g18185.t1.exon1;Parent=g18185.t1
HiC_scaffold_8	AUGUSTUS	mRNA	49012118	49013056	1.0	+	.	ID=g18185.t1;Parent=g18185;em_target=9694.XP_007081647.1;em_score=642.8;em_evalue=4.4e-196;em_tcov=.;em_OGs=2D1QK@1|root,2SIWR@2759|Eukaryota,3AH04@33154|Opisthokonta,3BYHE@33208|Metazoa,3CZEM@33213|Bilateria,48B0A@7711|Chordata,499TK@7742|Vertebrata,3J7XA@40674|Mammalia,3EW9N@33554|Carnivora;em_COG_cat=T;em_desc=Olfactory receptor;em_max_annot_lvl=33208|Metazoa;em_Preferred_name=OR10P1;em_KEGG_ko=ko:K04257;em_KEGG_Pathway=ko04740,map04740;em_BRITE=ko00000,ko00001,ko04030;em_PFAMs=7tm_4;em_GOs=GO:0003008,GO:0003674,GO:0004888,GO:0004984,GO:0005488,GO:0005549,GO:0005575,GO:0005623,GO:0005886,GO:0007154,GO:0007165,GO:0007186,GO:0007600,GO:0007606,GO:0007608,GO:0008150,GO:0009593,GO:0009987,GO:0016020,GO:0016021,GO:0023052,GO:0031224,GO:0032501,GO:0038023,GO:0042221,GO:0044425,GO:0044464,GO:0050789,GO:0050794,GO:0050877,GO:0050896,GO:0050906,GO:0050907,GO:0050911,GO:0051606,GO:0051716,GO:0060089,GO:0065007,GO:0071944
HiC_scaffold_8	AUGUSTUS	CDS	49012118	49013056	1.0	+	0	ID=g18185.t1.CDS1;Parent=g18185.t1
HiC_scaffold_8	AUGUSTUS	stop_codon	49013054	49013056	.	+	0	ID=g18185.t1.stop1;Parent=g18185.t1
HiC_scaffold_8	AUGUSTUS	stop_codon	49045621	49045623	.	-	0	ID=g18186.t1.stop1;Parent=g18186.t1
HiC_scaffold_8	AUGUSTUS	gene	49045621	49046559	.	-	.	ID=g18186
HiC_scaffold_8	AUGUSTUS	exon	49045621	49046559	.	-	.	ID=g18186.t1.exon1;Parent=g18186.t1
HiC_scaffold_8	AUGUSTUS	mRNA	49045621	49046559	1.0	-	.	ID=g18186.t1;Parent=g18186;em_target=9361.ENSDNOP00000028379;em_score=652.5;em_evalue=4.3e-199;em_tcov=.;em_OGs=2D1QK@1|root,2SIWR@2759|Eukaryota,3AH04@33154|Opisthokonta,3BYHE@33208|Metazoa,3CZEM@33213|Bilateria,48B0A@7711|Chordata,499TK@7742|Vertebrata,3J7XA@40674|Mammalia;em_COG_cat=T;em_desc=olfactory receptor activity;em_max_annot_lvl=33208|Metazoa;em_Preferred_name=OR10P1;em_KEGG_ko=ko:K04257;em_KEGG_Pathway=ko04740,map04740;em_BRITE=ko00000,ko00001,ko04030;em_PFAMs=7tm_4;em_GOs=GO:0003008,GO:0003674,GO:0004888,GO:0004984,GO:0005575,GO:0005623,GO:0005886,GO:0007154,GO:0007165,GO:0007186,GO:0007600,GO:0007606,GO:0007608,GO:0008150,GO:0009593,GO:0009987,GO:0016020,GO:0016021,GO:0023052,GO:0031224,GO:0032501,GO:0038023,GO:0042221,GO:0044425,GO:0044464,GO:0050789,GO:0050794,GO:0050877,GO:0050896,GO:0050906,GO:0050907,GO:0050911,GO:0051606,GO:0051716,GO:0060089,GO:0065007,GO:0071944
HiC_scaffold_8	AUGUSTUS	CDS	49045621	49046559	1.0	-	0	ID=g18186.t1.CDS1;Parent=g18186.t1
HiC_scaffold_8	AUGUSTUS	start_codon	49046557	49046559	.	-	0	ID=g18186.t1.start1;Parent=g18186.t1
HiC_scaffold_8	AUGUSTUS	stop_codon	49086549	49086551	.	-	0	ID=g18187.t1.stop1;Parent=g18187.t1
HiC_scaffold_8	AUGUSTUS	gene	49086549	49087475	.	-	.	ID=g18187
HiC_scaffold_8	AUGUSTUS	exon	49086549	49087475	.	-	.	ID=g18187.t1.exon1;Parent=g18187.t1
HiC_scaffold_8	AUGUSTUS	mRNA	49086549	49087475	1.0	-	.	ID=g18187.t1;Parent=g18187;em_target=9785.ENSLAFP00000017615;em_score=530.9;em_evalue=3.3e-163;em_tcov=.;em_OGs=2F5VM@1|root,2T6X7@2759|Eukaryota,3AEZ9@33154|Opisthokonta,3BYCG@33208|Metazoa,3DEBV@33213|Bilateria,48HGG@7711|Chordata,49E69@7742|Vertebrata,3JJCJ@40674|Mammalia,352UV@311790|Afrotheria;em_COG_cat=T;em_desc=Olfactory receptor;em_max_annot_lvl=33208|Metazoa;em_PFAMs=7tm_4;em_KEGG_ko=ko:K04257;em_KEGG_Pathway=ko04740,map04740;em_BRITE=ko00000,ko00001,ko04030;em_Preferred_name=
HiC_scaffold_8	AUGUSTUS	CDS	49086549	49087475	1.0	-	0	ID=g18187.t1.CDS1;Parent=g18187.t1
HiC_scaffold_8	AUGUSTUS	start_codon	49087473	49087475	.	-	0	ID=g18187.t1.start1;Parent=g18187.t1
HiC_scaffold_8	AUGUSTUS	stop_codon	49218861	49218863	.	-	0	ID=g18188.t1.stop1;Parent=g18188.t1
HiC_scaffold_8	AUGUSTUS	gene	49218861	49219787	.	-	.	ID=g18188
HiC_scaffold_8	AUGUSTUS	exon	49218861	49219787	.	-	.	ID=g18188.t1.exon1;Parent=g18188.t1
HiC_scaffold_8	AUGUSTUS	mRNA	49218861	49219787	1.0	-	.	ID=g18188.t1;Parent=g18188;em_target=185453.XP_006859644.1;em_score=545.2;em_evalue=1.6e-167;em_tcov=.;em_OGs=2F5VM@1|root,2T6X7@2759|Eukaryota,3AEZ9@33154|Opisthokonta,3BYCG@33208|Metazoa,3DEBV@33213|Bilateria,48HGG@7711|Chordata,49E69@7742|Vertebrata,3JJCJ@40674|Mammalia,352UV@311790|Afrotheria;em_COG_cat=T;em_desc=Olfactory receptor;em_max_annot_lvl=33208|Metazoa;em_PFAMs=7tm_4;em_KEGG_ko=ko:K04257;em_KEGG_Pathway=ko04740,map04740;em_BRITE=ko00000,ko00001,ko04030;em_Preferred_name=
HiC_scaffold_8	AUGUSTUS	CDS	49218861	49219787	1.0	-	0	ID=g18188.t1.CDS1;Parent=g18188.t1
HiC_scaffold_8	AUGUSTUS	start_codon	49219785	49219787	.	-	0	ID=g18188.t1.start1;Parent=g18188.t1
HiC_scaffold_8	AUGUSTUS	stop_codon	49268009	49268011	.	-	0	ID=g18189.t1.stop1;Parent=g18189.t1
HiC_scaffold_8	AUGUSTUS	gene	49268009	49268947	.	-	.	ID=g18189
HiC_scaffold_8	AUGUSTUS	exon	49268009	49268947	.	-	.	ID=g18189.t1.exon1;Parent=g18189.t1
HiC_scaffold_8	AUGUSTUS	mRNA	49268009	49268947	1.0	-	.	ID=g18189.t1;Parent=g18189;em_target=9818.XP_007957346.1;em_score=637.4;em_evalue=5.6e-196;em_tcov=.;em_OGs=2C3P7@1|root,2T9N7@2759|Eukaryota,3AEYT@33154|Opisthokonta,3BYFZ@33208|Metazoa,3DFT7@33213|Bilateria,48QA5@7711|Chordata,49KHQ@7742|Vertebrata,3JMVC@40674|Mammalia,356GI@311790|Afrotheria;em_COG_cat=S;em_desc=Olfactory receptor 6C2-like;em_max_annot_lvl=33208|Metazoa;em_PFAMs=7tm_4;em_Preferred_name=
HiC_scaffold_8	AUGUSTUS	CDS	49268009	49268947	1.0	-	0	ID=g18189.t1.CDS1;Parent=g18189.t1
HiC_scaffold_8	AUGUSTUS	start_codon	49268945	49268947	.	-	0	ID=g18189.t1.start1;Parent=g18189.t1
HiC_scaffold_8	AUGUSTUS	stop_codon	49439862	49439864	.	-	0	ID=g18190.t1.stop1;Parent=g18190.t1
HiC_scaffold_8	AUGUSTUS	gene	49439862	49440800	.	-	.	ID=g18190
HiC_scaffold_8	AUGUSTUS	exon	49439862	49440800	.	-	.	ID=g18190.t1.exon1;Parent=g18190.t1
HiC_scaffold_8	AUGUSTUS	mRNA	49439862	49440800	0.98	-	.	ID=g18190.t1;Parent=g18190;em_target=9668.ENSMPUP00000019086;em_score=662.5;em_evalue=5e-202;em_tcov=.;em_OGs=2C3P7@1|root,2T9MW@2759|Eukaryota,39YQ2@33154|Opisthokonta,3BYZP@33208|Metazoa,3CS80@33213|Bilateria,4804W@7711|Chordata,494YP@7742|Vertebrata,3J7TJ@40674|Mammalia,3EPWR@33554|Carnivora;em_COG_cat=T;em_desc=Olfactory receptor;em_max_annot_lvl=33208|Metazoa;em_PFAMs=7tm_4;em_KEGG_ko=ko:K04257;em_KEGG_Pathway=ko04740,map04740;em_BRITE=ko00000,ko00001,ko04030;em_Preferred_name=OR6C68;em_GOs=GO:0005575,GO:0005623,GO:0005886,GO:0016020,GO:0044464,GO:0071944
HiC_scaffold_8	AUGUSTUS	CDS	49439862	49440800	0.98	-	0	ID=g18190.t1.CDS1;Parent=g18190.t1
HiC_scaffold_8	AUGUSTUS	start_codon	49440798	49440800	.	-	0	ID=g18190.t1.start1;Parent=g18190.t1
HiC_scaffold_8	AUGUSTUS	stop_codon	49521188	49521190	.	-	0	ID=g18191.t1.stop1;Parent=g18191.t1
HiC_scaffold_8	AUGUSTUS	gene	49521188	49522126	.	-	.	ID=g18191
HiC_scaffold_8	AUGUSTUS	exon	49521188	49522126	.	-	.	ID=g18191.t1.exon1;Parent=g18191.t1
HiC_scaffold_8	AUGUSTUS	mRNA	49521188	49522126	1.0	-	.	ID=g18191.t1;Parent=g18191;em_target=29073.XP_008710160.1;em_score=638.8;em_evalue=1.4e-194;em_tcov=.;em_OGs=2C3P7@1|root,2T9K4@2759|Eukaryota,39XBW@33154|Opisthokonta,3BFVT@33208|Metazoa,3D1HW@33213|Bilateria,4840W@7711|Chordata,48ZRV@7742|Vertebrata,3J7N8@40674|Mammalia,3ET6M@33554|Carnivora;em_COG_cat=T;em_desc=Olfactory receptor;em_max_annot_lvl=33208|Metazoa;em_Preferred_name=OR6C2;em_KEGG_ko=ko:K04257;em_KEGG_Pathway=ko04740,map04740;em_BRITE=ko00000,ko00001,ko04030;em_PFAMs=7tm_4
HiC_scaffold_8	AUGUSTUS	CDS	49521188	49522126	1.0	-	0	ID=g18191.t1.CDS1;Parent=g18191.t1
HiC_scaffold_8	AUGUSTUS	start_codon	49522124	49522126	.	-	0	ID=g18191.t1.start1;Parent=g18191.t1
HiC_scaffold_8	AUGUSTUS	stop_codon	49571680	49571682	.	-	0	ID=g18192.t1.stop1;Parent=g18192.t1
HiC_scaffold_8	AUGUSTUS	gene	49571680	49572627	.	-	.	ID=g18192
HiC_scaffold_8	AUGUSTUS	exon	49571680	49572627	.	-	.	ID=g18192.t1.exon1;Parent=g18192.t1
HiC_scaffold_8	AUGUSTUS	mRNA	49571680	49572627	1.0	-	.	ID=g18192.t1;Parent=g18192;em_target=9668.ENSMPUP00000019092;em_score=656.7;em_evalue=5.3e-200;em_tcov=.;em_OGs=2C3P7@1|root,2T9K4@2759|Eukaryota,39XBW@33154|Opisthokonta,3BFVT@33208|Metazoa,3D1HW@33213|Bilateria,4840W@7711|Chordata,48ZRV@7742|Vertebrata,3J7N8@40674|Mammalia,3EUUM@33554|Carnivora;em_COG_cat=T;em_desc=Olfactory receptor;em_max_annot_lvl=33208|Metazoa;em_KEGG_ko=ko:K04257;em_KEGG_Pathway=ko04740,map04740;em_BRITE=ko00000,ko00001,ko04030;em_PFAMs=7tm_4;em_Preferred_name=OR6C2;em_GOs=GO:0003008,GO:0003674,GO:0004888,GO:0004984,GO:0005575,GO:0005623,GO:0005886,GO:0007154,GO:0007165,GO:0007600,GO:0007606,GO:0007608,GO:0008150,GO:0009593,GO:0009987,GO:0016020,GO:0016021,GO:0023052,GO:0031224,GO:0032501,GO:0038023,GO:0042221,GO:0044425,GO:0044464,GO:0050789,GO:0050794,GO:0050877,GO:0050896,GO:0050906,GO:0050907,GO:0050911,GO:0051606,GO:0051716,GO:0060089,GO:0065007,GO:0071944
HiC_scaffold_8	AUGUSTUS	CDS	49571680	49572627	1.0	-	0	ID=g18192.t1.CDS1;Parent=g18192.t1
HiC_scaffold_8	AUGUSTUS	start_codon	49572625	49572627	.	-	0	ID=g18192.t1.start1;Parent=g18192.t1
HiC_scaffold_8	AUGUSTUS	stop_codon	49981671	49981673	.	-	0	ID=g18193.t1.stop1;Parent=g18193.t1
HiC_scaffold_8	AUGUSTUS	gene	49981671	49982606	.	-	.	ID=g18193
HiC_scaffold_8	AUGUSTUS	exon	49981671	49982606	.	-	.	ID=g18193.t1.exon1;Parent=g18193.t1
HiC_scaffold_8	AUGUSTUS	mRNA	49981671	49982606	1.0	-	.	ID=g18193.t1;Parent=g18193;em_target=29073.XP_008708183.1;em_score=637.6;em_evalue=2.1e-194;em_tcov=.;em_OGs=2C3P7@1|root,2RU1G@2759|Eukaryota,3AEHJ@33154|Opisthokonta,3BX44@33208|Metazoa,3CUJB@33213|Bilateria,48CUU@7711|Chordata,4929X@7742|Vertebrata,3J6KG@40674|Mammalia;em_COG_cat=T;em_desc=Olfactory receptor;em_max_annot_lvl=33208|Metazoa;em_KEGG_ko=ko:K04257;em_KEGG_Pathway=ko04740,map04740;em_BRITE=ko00000,ko00001,ko04030;em_PFAMs=7tm_4;em_Preferred_name=
HiC_scaffold_8	AUGUSTUS	CDS	49981671	49982606	1.0	-	0	ID=g18193.t1.CDS1;Parent=g18193.t1
HiC_scaffold_8	AUGUSTUS	start_codon	49982604	49982606	.	-	0	ID=g18193.t1.start1;Parent=g18193.t1
HiC_scaffold_8	AUGUSTUS	start_codon	50002737	50002739	.	+	0	ID=g18194.t1.start1;Parent=g18194.t1
HiC_scaffold_8	AUGUSTUS	gene	50002737	50003675	.	+	.	ID=g18194
HiC_scaffold_8	AUGUSTUS	exon	50002737	50003675	.	+	.	ID=g18194.t1.exon1;Parent=g18194.t1
HiC_scaffold_8	AUGUSTUS	mRNA	50002737	50003675	1.0	+	.	ID=g18194.t1;Parent=g18194;em_target=9668.ENSMPUP00000019086;em_score=661.6;em_evalue=9.5e-202;em_tcov=.;em_OGs=2C3P7@1|root,2T9MW@2759|Eukaryota,39YQ2@33154|Opisthokonta,3BYZP@33208|Metazoa,3CS80@33213|Bilateria,4804W@7711|Chordata,494YP@7742|Vertebrata,3J7TJ@40674|Mammalia,3EPWR@33554|Carnivora;em_COG_cat=T;em_desc=Olfactory receptor;em_max_annot_lvl=33208|Metazoa;em_PFAMs=7tm_4;em_KEGG_ko=ko:K04257;em_KEGG_Pathway=ko04740,map04740;em_BRITE=ko00000,ko00001,ko04030;em_Preferred_name=OR6C68;em_GOs=GO:0005575,GO:0005623,GO:0005886,GO:0016020,GO:0044464,GO:0071944
HiC_scaffold_8	AUGUSTUS	CDS	50002737	50003675	1.0	+	0	ID=g18194.t1.CDS1;Parent=g18194.t1
HiC_scaffold_8	AUGUSTUS	stop_codon	50003673	50003675	.	+	0	ID=g18194.t1.stop1;Parent=g18194.t1
HiC_scaffold_8	AUGUSTUS	start_codon	50333292	50333294	.	+	0	ID=g18195.t1.start1;Parent=g18195.t1
HiC_scaffold_8	AUGUSTUS	gene	50333292	50334254	.	+	.	ID=g18195
HiC_scaffold_8	AUGUSTUS	exon	50333292	50334254	.	+	.	ID=g18195.t1.exon1;Parent=g18195.t1
HiC_scaffold_8	AUGUSTUS	mRNA	50333292	50334254	1.0	+	.	ID=g18195.t1;Parent=g18195;em_target=9361.ENSDNOP00000028313;em_score=1159.7;em_evalue=0.0;em_tcov=.;em_OGs=2EEP0@1|root,2SK1M@2759|Eukaryota,38DIX@33154|Opisthokonta,3BIX1@33208|Metazoa,3CYU8@33213|Bilateria,47ZFX@7711|Chordata,4989U@7742|Vertebrata,3J41A@40674|Mammalia;em_COG_cat=T;em_desc=Olfactory receptor;em_max_annot_lvl=33208|Metazoa;em_Preferred_name=;em_KEGG_ko=ko:K04257;em_KEGG_Pathway=ko04740,map04740;em_BRITE=ko00000,ko00001,ko04030;em_PFAMs=7tm_4
HiC_scaffold_8	AUGUSTUS	CDS	50333292	50334254	1.0	+	0	ID=g18195.t1.CDS1;Parent=g18195.t1
HiC_scaffold_8	AUGUSTUS	stop_codon	50334252	50334254	.	+	0	ID=g18195.t1.stop1;Parent=g18195.t1
HiC_scaffold_8	AUGUSTUS	stop_codon	50370794	50370796	.	-	0	ID=g18196.t1.stop1;Parent=g18196.t1
HiC_scaffold_8	AUGUSTUS	gene	50370794	50371729	.	-	.	ID=g18196
HiC_scaffold_8	AUGUSTUS	exon	50370794	50371729	.	-	.	ID=g18196.t1.exon1;Parent=g18196.t1
HiC_scaffold_8	AUGUSTUS	mRNA	50370794	50371729	1.0	-	.	ID=g18196.t1;Parent=g18196;em_target=9361.ENSDNOP00000019193;em_score=1105.5;em_evalue=0.0;em_tcov=.;em_OGs=2C3P7@1|root,2SKXC@2759|Eukaryota,39SFJ@33154|Opisthokonta,3BKBD@33208|Metazoa,3CYP8@33213|Bilateria,484GG@7711|Chordata,48Y21@7742|Vertebrata,3J1IZ@40674|Mammalia;em_COG_cat=T;em_desc=Olfactory receptor;em_max_annot_lvl=33208|Metazoa;em_Preferred_name=;em_KEGG_ko=ko:K04257;em_KEGG_Pathway=ko04740,map04740;em_BRITE=ko00000,ko00001,ko04030;em_PFAMs=7tm_4
HiC_scaffold_8	AUGUSTUS	CDS	50370794	50371729	1.0	-	0	ID=g18196.t1.CDS1;Parent=g18196.t1
HiC_scaffold_8	AUGUSTUS	start_codon	50371727	50371729	.	-	0	ID=g18196.t1.start1;Parent=g18196.t1
HiC_scaffold_8	AUGUSTUS	start_codon	50436975	50436977	.	+	0	ID=g18197.t1.start1;Parent=g18197.t1
HiC_scaffold_8	AUGUSTUS	gene	50436975	50437913	.	+	.	ID=g18197
HiC_scaffold_8	AUGUSTUS	exon	50436975	50437913	.	+	.	ID=g18197.t1.exon1;Parent=g18197.t1
HiC_scaffold_8	AUGUSTUS	mRNA	50436975	50437913	1.0	+	.	ID=g18197.t1;Parent=g18197;em_target=9668.ENSMPUP00000019760;em_score=627.5;em_evalue=1.3e-191;em_tcov=.;em_OGs=2C3P7@1|root,2SI9E@2759|Eukaryota,39WCR@33154|Opisthokonta,3BMBJ@33208|Metazoa,3D3PI@33213|Bilateria,48C7W@7711|Chordata,490VH@7742|Vertebrata,3J5K0@40674|Mammalia,3EPU0@33554|Carnivora;em_COG_cat=T;em_desc=Olfactory receptor;em_max_annot_lvl=33208|Metazoa;em_KEGG_ko=ko:K04257;em_KEGG_Pathway=ko04740,map04740;em_BRITE=ko00000,ko00001,ko04030;em_PFAMs=7tm_4;em_Preferred_name=OR6C75
HiC_scaffold_8	AUGUSTUS	CDS	50436975	50437913	1.0	+	0	ID=g18197.t1.CDS1;Parent=g18197.t1
HiC_scaffold_8	AUGUSTUS	stop_codon	50437911	50437913	.	+	0	ID=g18197.t1.stop1;Parent=g18197.t1
HiC_scaffold_8	AUGUSTUS	stop_codon	50545338	50545340	.	-	0	ID=g18198.t1.stop1;Parent=g18198.t1
HiC_scaffold_8	AUGUSTUS	gene	50545338	50546279	.	-	.	ID=g18198
HiC_scaffold_8	AUGUSTUS	exon	50545338	50546279	.	-	.	ID=g18198.t1.exon1;Parent=g18198.t1
HiC_scaffold_8	AUGUSTUS	mRNA	50545338	50546279	1.0	-	.	ID=g18198.t1;Parent=g18198;em_target=29073.XP_008709818.1;em_score=660.7;em_evalue=3e-201;em_tcov=.;em_OGs=2C3P7@1|root,2SJ6B@2759|Eukaryota,39VHI@33154|Opisthokonta,3BCTX@33208|Metazoa,3D2KS@33213|Bilateria,485EU@7711|Chordata,494RC@7742|Vertebrata,3J90J@40674|Mammalia,3ETBQ@33554|Carnivora;em_COG_cat=T;em_desc=Olfactory receptor;em_max_annot_lvl=33208|Metazoa;em_Preferred_name=Olfr827;em_KEGG_ko=ko:K04257;em_KEGG_Pathway=ko04740,map04740;em_BRITE=ko00000,ko00001,ko04030;em_PFAMs=7tm_4
HiC_scaffold_8	AUGUSTUS	CDS	50545338	50546279	1.0	-	0	ID=g18198.t1.CDS1;Parent=g18198.t1
HiC_scaffold_8	AUGUSTUS	start_codon	50546277	50546279	.	-	0	ID=g18198.t1.start1;Parent=g18198.t1
HiC_scaffold_8	AUGUSTUS	stop_codon	50689048	50689050	.	-	0	ID=g18199.t1.stop1;Parent=g18199.t1
HiC_scaffold_8	AUGUSTUS	gene	50689048	50690043	.	-	.	ID=g18199
HiC_scaffold_8	AUGUSTUS	exon	50689048	50690043	.	-	.	ID=g18199.t1.exon1;Parent=g18199.t1
HiC_scaffold_8	AUGUSTUS	mRNA	50689048	50690043	1.0	-	.	ID=g18199.t1;Parent=g18199;em_target=9713.XP_006728789.1;em_score=755.1;em_evalue=2.7e-230;em_tcov=.;em_OGs=KOG3898@1|root,KOG3898@2759|Eukaryota,38HXV@33154|Opisthokonta,3BDGR@33208|Metazoa,3CRBU@33213|Bilateria,47ZWK@7711|Chordata,495EM@7742|Vertebrata,3J3TZ@40674|Mammalia,3EQQI@33554|Carnivora;em_COG_cat=K;em_desc=Neurogenic differentiation factor;em_max_annot_lvl=33208|Metazoa;em_Preferred_name=NEUROD4;em_KEGG_ko=ko:K08033,ko:K09079;em_BRITE=ko00000,ko00001,ko03000;em_PFAMs=HLH,Neuro_bHLH;em_GOs=GO:0000981,GO:0001654,GO:0001764,GO:0003407,GO:0003674,GO:0003700,GO:0006355,GO:0006357,GO:0006928,GO:0007154,GO:0007165,GO:0007166,GO:0007219,GO:0007275,GO:0007399,GO:0007405,GO:0007423,GO:0008150,GO:0008283,GO:0009889,GO:0009987,GO:0010001,GO:0010468,GO:0010556,GO:0016477,GO:0019219,GO:0019222,GO:0022008,GO:0023052,GO:0030154,GO:0030182,GO:0031323,GO:0031326,GO:0032501,GO:0032502,GO:0035881,GO:0040011,GO:0042063,GO:0043010,GO:0045165,GO:0045595,GO:0045597,GO:0048468,GO:0048513,GO:0048518,GO:0048522,GO:0048666,GO:0048699,GO:0048731,GO:0048856,GO:0048869,GO:0048870,GO:0050789,GO:0050793,GO:0050794,GO:0050896,GO:0051094,GO:0051171,GO:0051179,GO:0051252,GO:0051674,GO:0051716,GO:0060041,GO:0060255,GO:0061351,GO:0065007,GO:0072089,GO:0080090,GO:0140110,GO:1903506,GO:2000112,GO:2001141;em_KEGG_Pathway=ko04950,map04950
HiC_scaffold_8	AUGUSTUS	CDS	50689048	50690043	1.0	-	0	ID=g18199.t1.CDS1;Parent=g18199.t1
HiC_scaffold_8	AUGUSTUS	start_codon	50690041	50690043	.	-	0	ID=g18199.t1.start1;Parent=g18199.t1
HiC_scaffold_8	AUGUSTUS	start_codon	50739150	50739152	.	+	0	ID=g18200.t2.start1;Parent=g18200.t2
HiC_scaffold_8	gmst	start_codon	50739150	50739152	104.554919	+	0	ID=g18200.t1.start1;Parent=g18200.t1
HiC_scaffold_8	AUGUSTUS	exon	50739150	50739312	.	+	.	ID=g18200.t2.exon1;Parent=g18200.t2
HiC_scaffold_8	AUGUSTUS	CDS	50739150	50739312	1.0	+	0	ID=g18200.t2.CDS1;Parent=g18200.t2
HiC_scaffold_8	gmst	CDS	50739150	50739312	104.554919	+	0	ID=g18200.t1.CDS1;Parent=g18200.t1
HiC_scaffold_8	gmst	exon	50739150	50739312	104.554919	+	0	ID=g18200.t1.exon1;Parent=g18200.t1
HiC_scaffold_8	gmst	mRNA	50739150	50752996	.	+	.	ID=g18200.t1;Parent=g18200;em_target=9668.ENSMPUP00000005469;em_score=1116.2;em_evalue=0.0;em_tcov=.;em_OGs=28Q3X@1|root,2QWSR@2759|Eukaryota,39T5A@33154|Opisthokonta,3BISF@33208|Metazoa,3D063@33213|Bilateria,4834A@7711|Chordata,48W18@7742|Vertebrata,3JB55@40674|Mammalia,3EKUA@33554|Carnivora;em_COG_cat=S;em_desc=Thymocyte expressed, positive selection associated 1;em_max_annot_lvl=33208|Metazoa;em_Preferred_name=TESPA1;em_PFAMs=KRAP_IP3R_bind;em_GOs=GO:0002682,GO:0002684,GO:0002694,GO:0002696,GO:0005575,GO:0005622,GO:0005623,GO:0005634,GO:0005737,GO:0008150,GO:0008180,GO:0009966,GO:0009967,GO:0009987,GO:0010387,GO:0010646,GO:0010647,GO:0016043,GO:0022407,GO:0022409,GO:0022607,GO:0023051,GO:0023056,GO:0030155,GO:0032991,GO:0033081,GO:0033089,GO:0034622,GO:0043226,GO:0043227,GO:0043229,GO:0043231,GO:0043933,GO:0044085,GO:0044422,GO:0044424,GO:0044428,GO:0044446,GO:0044464,GO:0045580,GO:0045582,GO:0045595,GO:0045597,GO:0045619,GO:0045621,GO:0045785,GO:0048518,GO:0048522,GO:0048583,GO:0048584,GO:0050776,GO:0050778,GO:0050789,GO:0050793,GO:0050794,GO:0050854,GO:0050856,GO:0050857,GO:0050862,GO:0050863,GO:0050865,GO:0050867,GO:0050870,GO:0051094,GO:0051239,GO:0051240,GO:0051249,GO:0051251,GO:0065003,GO:0065007,GO:0071840,GO:1902105,GO:1902107,GO:1903037,GO:1903039,GO:1903706,GO:1903708,GO:2000026
HiC_scaffold_8	gmst	gene	50739150	50753029	.	+	.	ID=g18200
HiC_scaffold_8	AUGUSTUS	mRNA	50739150	50753029	.	+	.	ID=g18200.t2;Parent=g18200;em_target=9668.ENSMPUP00000005469;em_score=723.5;em_evalue=1.1e-220;em_tcov=.;em_OGs=28Q3X@1|root,2QWSR@2759|Eukaryota,39T5A@33154|Opisthokonta,3BISF@33208|Metazoa,3D063@33213|Bilateria,4834A@7711|Chordata,48W18@7742|Vertebrata,3JB55@40674|Mammalia,3EKUA@33554|Carnivora;em_COG_cat=S;em_desc=Thymocyte expressed, positive selection associated 1;em_max_annot_lvl=33208|Metazoa;em_Preferred_name=TESPA1;em_PFAMs=KRAP_IP3R_bind;em_GOs=GO:0002682,GO:0002684,GO:0002694,GO:0002696,GO:0005575,GO:0005622,GO:0005623,GO:0005634,GO:0005737,GO:0008150,GO:0008180,GO:0009966,GO:0009967,GO:0009987,GO:0010387,GO:0010646,GO:0010647,GO:0016043,GO:0022407,GO:0022409,GO:0022607,GO:0023051,GO:0023056,GO:0030155,GO:0032991,GO:0033081,GO:0033089,GO:0034622,GO:0043226,GO:0043227,GO:0043229,GO:0043231,GO:0043933,GO:0044085,GO:0044422,GO:0044424,GO:0044428,GO:0044446,GO:0044464,GO:0045580,GO:0045582,GO:0045595,GO:0045597,GO:0045619,GO:0045621,GO:0045785,GO:0048518,GO:0048522,GO:0048583,GO:0048584,GO:0050776,GO:0050778,GO:0050789,GO:0050793,GO:0050794,GO:0050854,GO:0050856,GO:0050857,GO:0050862,GO:0050863,GO:0050865,GO:0050867,GO:0050870,GO:0051094,GO:0051239,GO:0051240,GO:0051249,GO:0051251,GO:0065003,GO:0065007,GO:0071840,GO:1902105,GO:1902107,GO:1903037,GO:1903039,GO:1903706,GO:1903708,GO:2000026
HiC_scaffold_8	AUGUSTUS	intron	50739313	50740258	1.0	+	.	ID=g18200.t2.intron1;Parent=g18200.t2
HiC_scaffold_8	gmst	intron	50739313	50740258	104.554919	+	0	ID=g18200.t1.intron1;Parent=g18200.t1
HiC_scaffold_8	AUGUSTUS	exon	50740259	50740301	.	+	.	ID=g18200.t2.exon2;Parent=g18200.t2
HiC_scaffold_8	AUGUSTUS	CDS	50740259	50740301	1.0	+	2	ID=g18200.t2.CDS2;Parent=g18200.t2
HiC_scaffold_8	gmst	CDS	50740259	50740301	104.554919	+	2	ID=g18200.t1.CDS2;Parent=g18200.t1
HiC_scaffold_8	gmst	exon	50740259	50740301	104.554919	+	2	ID=g18200.t1.exon2;Parent=g18200.t1
HiC_scaffold_8	AUGUSTUS	intron	50740302	50746605	1.0	+	.	ID=g18200.t2.intron2;Parent=g18200.t2
HiC_scaffold_8	gmst	intron	50740302	50746605	104.554919	+	0	ID=g18200.t1.intron2;Parent=g18200.t1
HiC_scaffold_8	AUGUSTUS	exon	50746606	50746655	.	+	.	ID=g18200.t2.exon3;Parent=g18200.t2
HiC_scaffold_8	AUGUSTUS	CDS	50746606	50746655	1.0	+	1	ID=g18200.t2.CDS3;Parent=g18200.t2
HiC_scaffold_8	gmst	CDS	50746606	50746655	104.554919	+	1	ID=g18200.t1.CDS3;Parent=g18200.t1
HiC_scaffold_8	gmst	exon	50746606	50746655	104.554919	+	1	ID=g18200.t1.exon3;Parent=g18200.t1
HiC_scaffold_8	AUGUSTUS	intron	50746656	50747267	1.0	+	.	ID=g18200.t2.intron3;Parent=g18200.t2
HiC_scaffold_8	gmst	intron	50746656	50747267	104.554919	+	0	ID=g18200.t1.intron3;Parent=g18200.t1
HiC_scaffold_8	AUGUSTUS	exon	50747268	50747321	.	+	.	ID=g18200.t2.exon4;Parent=g18200.t2
HiC_scaffold_8	AUGUSTUS	CDS	50747268	50747321	1.0	+	2	ID=g18200.t2.CDS4;Parent=g18200.t2
HiC_scaffold_8	gmst	CDS	50747268	50747321	104.554919	+	2	ID=g18200.t1.CDS4;Parent=g18200.t1
HiC_scaffold_8	gmst	exon	50747268	50747321	104.554919	+	2	ID=g18200.t1.exon4;Parent=g18200.t1
HiC_scaffold_8	AUGUSTUS	intron	50747322	50748081	1.0	+	.	ID=g18200.t2.intron4;Parent=g18200.t2
HiC_scaffold_8	gmst	intron	50747322	50748081	104.554919	+	0	ID=g18200.t1.intron4;Parent=g18200.t1
HiC_scaffold_8	AUGUSTUS	exon	50748082	50748118	.	+	.	ID=g18200.t2.exon5;Parent=g18200.t2
HiC_scaffold_8	AUGUSTUS	CDS	50748082	50748118	1.0	+	2	ID=g18200.t2.CDS5;Parent=g18200.t2
HiC_scaffold_8	gmst	CDS	50748082	50748118	104.554919	+	2	ID=g18200.t1.CDS5;Parent=g18200.t1
HiC_scaffold_8	gmst	exon	50748082	50748118	104.554919	+	2	ID=g18200.t1.exon5;Parent=g18200.t1
HiC_scaffold_8	AUGUSTUS	intron	50748119	50748392	1.0	+	.	ID=g18200.t2.intron5;Parent=g18200.t2
HiC_scaffold_8	gmst	intron	50748119	50748392	104.554919	+	0	ID=g18200.t1.intron5;Parent=g18200.t1
HiC_scaffold_8	AUGUSTUS	exon	50748393	50748491	.	+	.	ID=g18200.t2.exon6;Parent=g18200.t2
HiC_scaffold_8	AUGUSTUS	CDS	50748393	50748491	1.0	+	1	ID=g18200.t2.CDS6;Parent=g18200.t2
HiC_scaffold_8	gmst	CDS	50748393	50748491	104.554919	+	1	ID=g18200.t1.CDS6;Parent=g18200.t1
HiC_scaffold_8	gmst	exon	50748393	50748491	104.554919	+	1	ID=g18200.t1.exon6;Parent=g18200.t1
HiC_scaffold_8	AUGUSTUS	intron	50748492	50750233	1.0	+	.	ID=g18200.t2.intron6;Parent=g18200.t2
HiC_scaffold_8	gmst	intron	50748492	50750233	104.554919	+	0	ID=g18200.t1.intron6;Parent=g18200.t1
HiC_scaffold_8	AUGUSTUS	exon	50750234	50750442	.	+	.	ID=g18200.t2.exon7;Parent=g18200.t2
HiC_scaffold_8	AUGUSTUS	CDS	50750234	50750442	1.0	+	1	ID=g18200.t2.CDS7;Parent=g18200.t2
HiC_scaffold_8	gmst	CDS	50750234	50750442	104.554919	+	1	ID=g18200.t1.CDS7;Parent=g18200.t1
HiC_scaffold_8	gmst	exon	50750234	50750442	104.554919	+	1	ID=g18200.t1.exon7;Parent=g18200.t1
HiC_scaffold_8	AUGUSTUS	intron	50750443	50752070	1.0	+	.	ID=g18200.t2.intron7;Parent=g18200.t2
HiC_scaffold_8	gmst	intron	50750443	50752070	104.554919	+	0	ID=g18200.t1.intron7;Parent=g18200.t1
HiC_scaffold_8	AUGUSTUS	exon	50752071	50752378	.	+	.	ID=g18200.t2.exon8;Parent=g18200.t2
HiC_scaffold_8	AUGUSTUS	CDS	50752071	50752378	0.67	+	2	ID=g18200.t2.CDS8;Parent=g18200.t2
HiC_scaffold_8	gmst	CDS	50752071	50752996	104.554919	+	2	ID=g18200.t1.CDS8;Parent=g18200.t1
HiC_scaffold_8	gmst	exon	50752071	50752996	104.554919	+	2	ID=g18200.t1.exon8;Parent=g18200.t1
HiC_scaffold_8	AUGUSTUS	intron	50752379	50752996	0.67	+	.	ID=g18200.t2.intron8;Parent=g18200.t2
HiC_scaffold_8	gmst	stop_codon	50752994	50752996	104.554919	+	0	ID=g18200.t1.stop1;Parent=g18200.t1
HiC_scaffold_8	AUGUSTUS	exon	50752997	50753029	.	+	.	ID=g18200.t2.exon9;Parent=g18200.t2
HiC_scaffold_8	AUGUSTUS	CDS	50752997	50753029	1.0	+	0	ID=g18200.t2.CDS9;Parent=g18200.t2
HiC_scaffold_8	AUGUSTUS	stop_codon	50753027	50753029	.	+	0	ID=g18200.t2.stop1;Parent=g18200.t2
HiC_scaffold_8	AUGUSTUS	stop_codon	50864151	50864153	.	-	0	ID=g18201.t1.stop1;Parent=g18201.t1
HiC_scaffold_8	AUGUSTUS	exon	50864151	50864170	.	-	.	ID=g18201.t1.exon1;Parent=g18201.t1
HiC_scaffold_8	AUGUSTUS	CDS	50864151	50864170	1.0	-	2	ID=g18201.t1.CDS1;Parent=g18201.t1
HiC_scaffold_8	AUGUSTUS	gene	50864151	50869649	.	-	.	ID=g18201
HiC_scaffold_8	AUGUSTUS	mRNA	50864151	50869649	0.99	-	.	ID=g18201.t1;Parent=g18201;em_target=9668.ENSMPUP00000005504;em_score=42.6;em_evalue=2.7e-14;em_tcov=.;em_OGs=2FD7E@1|root,2TEGX@2759|Eukaryota,3AU0W@33154|Opisthokonta,3C372@33208|Metazoa,3DJZK@33213|Bilateria,48MDJ@7711|Chordata,49I08@7742|Vertebrata,3JKE4@40674|Mammalia;em_COG_cat=S;em_desc=Mucin-like;em_max_annot_lvl=33208|Metazoa;em_Preferred_name=MUCL1;em_GOs=GO:0002218,GO:0002220,GO:0002223,GO:0002253,GO:0002376,GO:0002429,GO:0002682,GO:0002684,GO:0002757,GO:0002758,GO:0002764,GO:0002768,GO:0005575,GO:0005622,GO:0005623,GO:0005737,GO:0005794,GO:0005796,GO:0005886,GO:0006464,GO:0006486,GO:0006493,GO:0006807,GO:0007154,GO:0007165,GO:0007166,GO:0008150,GO:0008152,GO:0009058,GO:0009059,GO:0009100,GO:0009101,GO:0009987,GO:0012505,GO:0016020,GO:0016266,GO:0019538,GO:0023052,GO:0031347,GO:0031349,GO:0031974,GO:0034645,GO:0036211,GO:0043170,GO:0043226,GO:0043227,GO:0043229,GO:0043231,GO:0043233,GO:0043412,GO:0043413,GO:0044237,GO:0044238,GO:0044249,GO:0044260,GO:0044267,GO:0044422,GO:0044424,GO:0044431,GO:0044444,GO:0044446,GO:0044464,GO:0045088,GO:0045089,GO:0048518,GO:0048583,GO:0048584,GO:0050776,GO:0050778,GO:0050789,GO:0050794,GO:0050896,GO:0051716,GO:0065007,GO:0070013,GO:0070085,GO:0071704,GO:0071944,GO:0080134,GO:1901135,GO:1901137,GO:1901564,GO:1901566,GO:1901576
HiC_scaffold_8	AUGUSTUS	intron	50864171	50866052	1.0	-	.	ID=g18201.t1.intron1;Parent=g18201.t1
HiC_scaffold_8	AUGUSTUS	exon	50866053	50866175	.	-	.	ID=g18201.t1.exon2;Parent=g18201.t1
HiC_scaffold_8	AUGUSTUS	CDS	50866053	50866175	1.0	-	2	ID=g18201.t1.CDS2;Parent=g18201.t1
HiC_scaffold_8	AUGUSTUS	intron	50866176	50869066	1.0	-	.	ID=g18201.t1.intron2;Parent=g18201.t1
HiC_scaffold_8	AUGUSTUS	exon	50869067	50869102	.	-	.	ID=g18201.t1.exon3;Parent=g18201.t1
HiC_scaffold_8	AUGUSTUS	CDS	50869067	50869102	1.0	-	2	ID=g18201.t1.CDS3;Parent=g18201.t1
HiC_scaffold_8	AUGUSTUS	intron	50869103	50869591	1.0	-	.	ID=g18201.t1.intron3;Parent=g18201.t1
HiC_scaffold_8	AUGUSTUS	exon	50869592	50869649	.	-	.	ID=g18201.t1.exon4;Parent=g18201.t1
HiC_scaffold_8	AUGUSTUS	CDS	50869592	50869649	0.99	-	0	ID=g18201.t1.CDS4;Parent=g18201.t1
HiC_scaffold_8	AUGUSTUS	start_codon	50869647	50869649	.	-	0	ID=g18201.t1.start1;Parent=g18201.t1
HiC_scaffold_8	AUGUSTUS	start_codon	51006696	51006698	.	+	0	ID=g18202.t1.start1;Parent=g18202.t1
HiC_scaffold_8	AUGUSTUS	exon	51006696	51006753	.	+	.	ID=g18202.t1.exon1;Parent=g18202.t1
HiC_scaffold_8	AUGUSTUS	CDS	51006696	51006753	0.99	+	0	ID=g18202.t1.CDS1;Parent=g18202.t1
HiC_scaffold_8	AUGUSTUS	gene	51006696	51010211	.	+	.	ID=g18202
HiC_scaffold_8	AUGUSTUS	mRNA	51006696	51010211	0.99	+	.	ID=g18202.t1;Parent=g18202;em_target=29073.XP_008702923.1;em_score=109.6;em_evalue=8.6e-36;em_tcov=.;em_OGs=2FDKE@1|root,2TEW3@2759|Eukaryota,39986@33154|Opisthokonta,3CDDY@33208|Metazoa,3DUR6@33213|Bilateria,48MZH@7711|Chordata,49IY3@7742|Vertebrata,3JQJZ@40674|Mammalia,3EX7Z@33554|Carnivora;em_COG_cat=None;em_desc=None;em_max_annot_lvl=33208|Metazoa;em_Preferred_name=
HiC_scaffold_8	AUGUSTUS	intron	51006754	51007968	1.0	+	.	ID=g18202.t1.intron1;Parent=g18202.t1
HiC_scaffold_8	AUGUSTUS	exon	51007969	51008010	.	+	.	ID=g18202.t1.exon2;Parent=g18202.t1
HiC_scaffold_8	AUGUSTUS	CDS	51007969	51008010	1.0	+	2	ID=g18202.t1.CDS2;Parent=g18202.t1
HiC_scaffold_8	AUGUSTUS	intron	51008011	51009111	1.0	+	.	ID=g18202.t1.intron2;Parent=g18202.t1
HiC_scaffold_8	AUGUSTUS	exon	51009112	51009216	.	+	.	ID=g18202.t1.exon3;Parent=g18202.t1
HiC_scaffold_8	AUGUSTUS	CDS	51009112	51009216	1.0	+	2	ID=g18202.t1.CDS3;Parent=g18202.t1
HiC_scaffold_8	AUGUSTUS	intron	51009217	51010146	1.0	+	.	ID=g18202.t1.intron3;Parent=g18202.t1
HiC_scaffold_8	AUGUSTUS	exon	51010147	51010211	.	+	.	ID=g18202.t1.exon4;Parent=g18202.t1
HiC_scaffold_8	AUGUSTUS	CDS	51010147	51010211	1.0	+	2	ID=g18202.t1.CDS4;Parent=g18202.t1
HiC_scaffold_8	AUGUSTUS	stop_codon	51010209	51010211	.	+	0	ID=g18202.t1.stop1;Parent=g18202.t1
HiC_scaffold_8	AUGUSTUS	start_codon	51050210	51050212	.	+	0	ID=g18203.t1.start1;Parent=g18203.t1
HiC_scaffold_8	AUGUSTUS	exon	51050210	51050293	.	+	.	ID=g18203.t1.exon1;Parent=g18203.t1
HiC_scaffold_8	AUGUSTUS	CDS	51050210	51050293	1.0	+	0	ID=g18203.t1.CDS1;Parent=g18203.t1
HiC_scaffold_8	AUGUSTUS	gene	51050210	51058063	.	+	.	ID=g18203
HiC_scaffold_8	AUGUSTUS	mRNA	51050210	51058063	1.0	+	.	ID=g18203.t1;Parent=g18203;em_target=9668.ENSMPUP00000005524;em_score=355.8;em_evalue=1.3e-109;em_tcov=.;em_OGs=2C6F5@1|root,2S1WG@2759|Eukaryota,3A4QX@33154|Opisthokonta,3BRBD@33208|Metazoa,3D4N1@33213|Bilateria,488IZ@7711|Chordata,49A5J@7742|Vertebrata,3J9HC@40674|Mammalia,3EV8V@33554|Carnivora;em_COG_cat=S;em_desc=Protein phosphatase 1 regulatory inhibitor subunit 1A;em_max_annot_lvl=33208|Metazoa;em_Preferred_name=PPP1R1A;em_KEGG_ko=ko:K08050;em_KEGG_Pathway=ko04261,ko04720,map04261,map04720;em_BRITE=ko00000,ko00001,ko01009;em_PFAMs=DARPP-32;em_GOs=GO:0001932,GO:0001933,GO:0003674,GO:0004857,GO:0004864,GO:0004865,GO:0005575,GO:0005576,GO:0005615,GO:0005622,GO:0005623,GO:0005737,GO:0006469,GO:0007154,GO:0007165,GO:0008150,GO:0009892,GO:0009987,GO:0010563,GO:0010605,GO:0010921,GO:0010923,GO:0019208,GO:0019212,GO:0019220,GO:0019222,GO:0019888,GO:0023052,GO:0030016,GO:0030234,GO:0031323,GO:0031324,GO:0031399,GO:0031400,GO:0032268,GO:0032269,GO:0032515,GO:0033673,GO:0035303,GO:0035304,GO:0035305,GO:0035308,GO:0035556,GO:0042325,GO:0042326,GO:0043086,GO:0043226,GO:0043228,GO:0043229,GO:0043232,GO:0043292,GO:0043549,GO:0043666,GO:0044092,GO:0044421,GO:0044424,GO:0044444,GO:0044464,GO:0045859,GO:0045936,GO:0048519,GO:0048523,GO:0050789,GO:0050790,GO:0050794,GO:0050896,GO:0051171,GO:0051172,GO:0051174,GO:0051246,GO:0051248,GO:0051336,GO:0051338,GO:0051346,GO:0051348,GO:0051716,GO:0060255,GO:0065007,GO:0065009,GO:0080090,GO:0098723,GO:0098772,GO:0099080,GO:0099081,GO:0099512
HiC_scaffold_8	AUGUSTUS	intron	51050294	51054221	1.0	+	.	ID=g18203.t1.intron1;Parent=g18203.t1
HiC_scaffold_8	AUGUSTUS	exon	51054222	51054282	.	+	.	ID=g18203.t1.exon2;Parent=g18203.t1
HiC_scaffold_8	AUGUSTUS	CDS	51054222	51054282	1.0	+	0	ID=g18203.t1.CDS2;Parent=g18203.t1
HiC_scaffold_8	AUGUSTUS	intron	51054283	51055297	1.0	+	.	ID=g18203.t1.intron2;Parent=g18203.t1
HiC_scaffold_8	AUGUSTUS	exon	51055298	51055335	.	+	.	ID=g18203.t1.exon3;Parent=g18203.t1
HiC_scaffold_8	AUGUSTUS	CDS	51055298	51055335	1.0	+	2	ID=g18203.t1.CDS3;Parent=g18203.t1
HiC_scaffold_8	AUGUSTUS	intron	51055336	51055686	1.0	+	.	ID=g18203.t1.intron3;Parent=g18203.t1
HiC_scaffold_8	AUGUSTUS	exon	51055687	51055750	.	+	.	ID=g18203.t1.exon4;Parent=g18203.t1
HiC_scaffold_8	AUGUSTUS	CDS	51055687	51055750	1.0	+	0	ID=g18203.t1.CDS4;Parent=g18203.t1
HiC_scaffold_8	AUGUSTUS	intron	51055751	51056341	1.0	+	.	ID=g18203.t1.intron4;Parent=g18203.t1
HiC_scaffold_8	AUGUSTUS	exon	51056342	51056497	.	+	.	ID=g18203.t1.exon5;Parent=g18203.t1
HiC_scaffold_8	AUGUSTUS	CDS	51056342	51056497	1.0	+	2	ID=g18203.t1.CDS5;Parent=g18203.t1
HiC_scaffold_8	AUGUSTUS	intron	51056498	51057409	1.0	+	.	ID=g18203.t1.intron5;Parent=g18203.t1
HiC_scaffold_8	AUGUSTUS	exon	51057410	51057516	.	+	.	ID=g18203.t1.exon6;Parent=g18203.t1
HiC_scaffold_8	AUGUSTUS	CDS	51057410	51057516	1.0	+	2	ID=g18203.t1.CDS6;Parent=g18203.t1
HiC_scaffold_8	AUGUSTUS	intron	51057517	51058057	1.0	+	.	ID=g18203.t1.intron6;Parent=g18203.t1
HiC_scaffold_8	AUGUSTUS	exon	51058058	51058063	.	+	.	ID=g18203.t1.exon7;Parent=g18203.t1
HiC_scaffold_8	AUGUSTUS	CDS	51058058	51058063	1.0	+	0	ID=g18203.t1.CDS7;Parent=g18203.t1
HiC_scaffold_8	AUGUSTUS	stop_codon	51058061	51058063	.	+	0	ID=g18203.t1.stop1;Parent=g18203.t1
HiC_scaffold_8	AUGUSTUS	stop_codon	51061044	51061046	.	-	0	ID=g18204.t1.stop1;Parent=g18204.t1
HiC_scaffold_8	AUGUSTUS	stop_codon	51061044	51061046	.	-	0	ID=g18204.t2.stop1;Parent=g18204.t2
HiC_scaffold_8	GeneMark.hmm3	stop_codon	51061044	51061046	.	-	0	ID=g18204.t3.stop1;Parent=g18204.t3
HiC_scaffold_8	AUGUSTUS	exon	51061044	51061147	.	-	.	ID=g18204.t1.exon1;Parent=g18204.t1
HiC_scaffold_8	AUGUSTUS	exon	51061044	51061147	.	-	.	ID=g18204.t2.exon1;Parent=g18204.t2
HiC_scaffold_8	GeneMark.hmm3	CDS	51061044	51061147	.	-	2	ID=g18204.t3.CDS1;Parent=g18204.t3
HiC_scaffold_8	GeneMark.hmm3	exon	51061044	51061147	.	-	2	ID=g18204.t3.exon1;Parent=g18204.t3
HiC_scaffold_8	AUGUSTUS	CDS	51061044	51061147	1.0	-	2	ID=g18204.t1.CDS1;Parent=g18204.t1
HiC_scaffold_8	AUGUSTUS	CDS	51061044	51061147	1.0	-	2	ID=g18204.t2.CDS1;Parent=g18204.t2
HiC_scaffold_8	AUGUSTUS	mRNA	51061044	51086644	0.98	-	.	ID=g18204.t1;Parent=g18204;em_target=9668.ENSMPUP00000005578;em_score=1206.3;em_evalue=0.0;em_tcov=.;em_OGs=KOG3688@1|root,KOG3688@2759|Eukaryota,38RCI@33154|Opisthokonta,3BB8V@33208|Metazoa,3CS48@33213|Bilateria,482NU@7711|Chordata,48UWU@7742|Vertebrata,3J6XP@40674|Mammalia,3EN2A@33554|Carnivora;em_COG_cat=T;em_desc=Calcium calmodulin-dependent 3',5'-cyclic nucleotide phosphodiesterase 1B;em_max_annot_lvl=33208|Metazoa;em_Preferred_name=PDE1B;em_GOs=GO:0000003,GO:0000302,GO:0001505,GO:0001975,GO:0002376,GO:0002520,GO:0002521,GO:0002573,GO:0003008,GO:0003674,GO:0003824,GO:0004112,GO:0004114,GO:0004115,GO:0004117,GO:0005488,GO:0005515,GO:0005516,GO:0005575,GO:0005622,GO:0005623,GO:0005737,GO:0005829,GO:0006139,GO:0006163,GO:0006195,GO:0006198,GO:0006725,GO:0006753,GO:0006793,GO:0006796,GO:0006807,GO:0006915,GO:0006935,GO:0006950,GO:0006979,GO:0007154,GO:0007165,GO:0007186,GO:0007275,GO:0007568,GO:0007602,GO:0007610,GO:0007611,GO:0007612,GO:0007617,GO:0007618,GO:0007626,GO:0007632,GO:0007635,GO:0008081,GO:0008150,GO:0008152,GO:0008219,GO:0008306,GO:0008340,GO:0008542,GO:0009056,GO:0009058,GO:0009117,GO:0009150,GO:0009154,GO:0009166,GO:0009187,GO:0009214,GO:0009259,GO:0009261,GO:0009268,GO:0009314,GO:0009410,GO:0009416,GO:0009581,GO:0009582,GO:0009583,GO:0009605,GO:0009628,GO:0009636,GO:0009893,GO:0009966,GO:0009968,GO:0009987,GO:0010033,GO:0010035,GO:0010243,GO:0010259,GO:0010446,GO:0010468,GO:0010604,GO:0010628,GO:0010646,GO:0010648,GO:0010752,GO:0010754,GO:0012501,GO:0014075,GO:0016043,GO:0016787,GO:0016788,GO:0018130,GO:0018958,GO:0019098,GO:0019222,GO:0019438,GO:0019439,GO:0019637,GO:0019693,GO:0019953,GO:0022414,GO:0023051,GO:0023052,GO:0023057,GO:0030030,GO:0030097,GO:0030099,GO:0030154,GO:0030224,GO:0031323,GO:0032501,GO:0032502,GO:0032504,GO:0032528,GO:0032878,GO:0033238,GO:0034097,GO:0034404,GO:0034641,GO:0034654,GO:0034655,GO:0036005,GO:0036006,GO:0036477,GO:0040011,GO:0042053,GO:0042069,GO:0042133,GO:0042221,GO:0042330,GO:0042428,GO:0042430,GO:0042493,GO:0042542,GO:0042578,GO:0043025,GO:0044237,GO:0044238,GO:0044248,GO:0044249,GO:0044270,GO:0044271,GO:0044281,GO:0044283,GO:0044297,GO:0044424,GO:0044444,GO:0044464,GO:0044703,GO:0046058,GO:0046068,GO:0046069,GO:0046434,GO:0046483,GO:0046677,GO:0046700,GO:0047555,GO:0048101,GO:0048513,GO:0048518,GO:0048519,GO:0048523,GO:0048534,GO:0048583,GO:0048585,GO:0048609,GO:0048731,GO:0048856,GO:0048869,GO:0050789,GO:0050794,GO:0050877,GO:0050890,GO:0050896,GO:0051171,GO:0051606,GO:0051704,GO:0051716,GO:0055086,GO:0060179,GO:0060255,GO:0065007,GO:0065008,GO:0070482,GO:0070887,GO:0071310,GO:0071345,GO:0071704,GO:0071840,GO:0072521,GO:0072523,GO:0080090,GO:0090036,GO:0090038,GO:0097011,GO:0097012,GO:0097164,GO:0097366,GO:0097458,GO:0120036,GO:1901135,GO:1901136,GO:1901160,GO:1901292,GO:1901360,GO:1901361,GO:1901362,GO:1901564,GO:1901565,GO:1901575,GO:1901576,GO:1901615,GO:1901698,GO:1901700,GO:1902531,GO:1902532,GO:1903131,GO:2000114;em_EC=3.1.4.17,3.1.4.53;em_KEGG_ko=ko:K13293,ko:K13755,ko:K18437;em_KEGG_Pathway=ko00230,ko04020,ko04024,ko04740,ko04742,ko04924,ko04927,ko04934,ko05032,map00230,map04020,map04024,map04740,map04742,map04924,map04927,map04934,map05032;em_KEGG_Reaction=R00191,R01234;em_KEGG_rclass=RC00296;em_BRITE=ko00000,ko00001,ko01000;em_PFAMs=PDEase_I,PDEase_I_N
HiC_scaffold_8	AUGUSTUS	mRNA	51061044	51093378	.	-	.	ID=g18204.t2;Parent=g18204;em_target=9668.ENSMPUP00000005578;em_score=1205.7;em_evalue=0.0;em_tcov=.;em_OGs=KOG3688@1|root,KOG3688@2759|Eukaryota,38RCI@33154|Opisthokonta,3BB8V@33208|Metazoa,3CS48@33213|Bilateria,482NU@7711|Chordata,48UWU@7742|Vertebrata,3J6XP@40674|Mammalia,3EN2A@33554|Carnivora;em_COG_cat=T;em_desc=Calcium calmodulin-dependent 3',5'-cyclic nucleotide phosphodiesterase 1B;em_max_annot_lvl=33208|Metazoa;em_Preferred_name=PDE1B;em_GOs=GO:0000003,GO:0000302,GO:0001505,GO:0001975,GO:0002376,GO:0002520,GO:0002521,GO:0002573,GO:0003008,GO:0003674,GO:0003824,GO:0004112,GO:0004114,GO:0004115,GO:0004117,GO:0005488,GO:0005515,GO:0005516,GO:0005575,GO:0005622,GO:0005623,GO:0005737,GO:0005829,GO:0006139,GO:0006163,GO:0006195,GO:0006198,GO:0006725,GO:0006753,GO:0006793,GO:0006796,GO:0006807,GO:0006915,GO:0006935,GO:0006950,GO:0006979,GO:0007154,GO:0007165,GO:0007186,GO:0007275,GO:0007568,GO:0007602,GO:0007610,GO:0007611,GO:0007612,GO:0007617,GO:0007618,GO:0007626,GO:0007632,GO:0007635,GO:0008081,GO:0008150,GO:0008152,GO:0008219,GO:0008306,GO:0008340,GO:0008542,GO:0009056,GO:0009058,GO:0009117,GO:0009150,GO:0009154,GO:0009166,GO:0009187,GO:0009214,GO:0009259,GO:0009261,GO:0009268,GO:0009314,GO:0009410,GO:0009416,GO:0009581,GO:0009582,GO:0009583,GO:0009605,GO:0009628,GO:0009636,GO:0009893,GO:0009966,GO:0009968,GO:0009987,GO:0010033,GO:0010035,GO:0010243,GO:0010259,GO:0010446,GO:0010468,GO:0010604,GO:0010628,GO:0010646,GO:0010648,GO:0010752,GO:0010754,GO:0012501,GO:0014075,GO:0016043,GO:0016787,GO:0016788,GO:0018130,GO:0018958,GO:0019098,GO:0019222,GO:0019438,GO:0019439,GO:0019637,GO:0019693,GO:0019953,GO:0022414,GO:0023051,GO:0023052,GO:0023057,GO:0030030,GO:0030097,GO:0030099,GO:0030154,GO:0030224,GO:0031323,GO:0032501,GO:0032502,GO:0032504,GO:0032528,GO:0032878,GO:0033238,GO:0034097,GO:0034404,GO:0034641,GO:0034654,GO:0034655,GO:0036005,GO:0036006,GO:0036477,GO:0040011,GO:0042053,GO:0042069,GO:0042133,GO:0042221,GO:0042330,GO:0042428,GO:0042430,GO:0042493,GO:0042542,GO:0042578,GO:0043025,GO:0044237,GO:0044238,GO:0044248,GO:0044249,GO:0044270,GO:0044271,GO:0044281,GO:0044283,GO:0044297,GO:0044424,GO:0044444,GO:0044464,GO:0044703,GO:0046058,GO:0046068,GO:0046069,GO:0046434,GO:0046483,GO:0046677,GO:0046700,GO:0047555,GO:0048101,GO:0048513,GO:0048518,GO:0048519,GO:0048523,GO:0048534,GO:0048583,GO:0048585,GO:0048609,GO:0048731,GO:0048856,GO:0048869,GO:0050789,GO:0050794,GO:0050877,GO:0050890,GO:0050896,GO:0051171,GO:0051606,GO:0051704,GO:0051716,GO:0055086,GO:0060179,GO:0060255,GO:0065007,GO:0065008,GO:0070482,GO:0070887,GO:0071310,GO:0071345,GO:0071704,GO:0071840,GO:0072521,GO:0072523,GO:0080090,GO:0090036,GO:0090038,GO:0097011,GO:0097012,GO:0097164,GO:0097366,GO:0097458,GO:0120036,GO:1901135,GO:1901136,GO:1901160,GO:1901292,GO:1901360,GO:1901361,GO:1901362,GO:1901564,GO:1901565,GO:1901575,GO:1901576,GO:1901615,GO:1901698,GO:1901700,GO:1902531,GO:1902532,GO:1903131,GO:2000114;em_EC=3.1.4.17,3.1.4.53;em_KEGG_ko=ko:K13293,ko:K13755,ko:K18437;em_KEGG_Pathway=ko00230,ko04020,ko04024,ko04740,ko04742,ko04924,ko04927,ko04934,ko05032,map00230,map04020,map04024,map04740,map04742,map04924,map04927,map04934,map05032;em_KEGG_Reaction=R00191,R01234;em_KEGG_rclass=RC00296;em_BRITE=ko00000,ko00001,ko01000;em_PFAMs=PDEase_I,PDEase_I_N
HiC_scaffold_8	AUGUSTUS	gene	51061044	51093795	.	-	.	ID=g18204
HiC_scaffold_8	GeneMark.hmm3	mRNA	51061044	51093795	.	-	.	ID=g18204.t3;Parent=g18204;em_target=9668.ENSMPUP00000005578;em_score=1205.1;em_evalue=0.0;em_tcov=.;em_OGs=KOG3688@1|root,KOG3688@2759|Eukaryota,38RCI@33154|Opisthokonta,3BB8V@33208|Metazoa,3CS48@33213|Bilateria,482NU@7711|Chordata,48UWU@7742|Vertebrata,3J6XP@40674|Mammalia,3EN2A@33554|Carnivora;em_COG_cat=T;em_desc=Calcium calmodulin-dependent 3',5'-cyclic nucleotide phosphodiesterase 1B;em_max_annot_lvl=33208|Metazoa;em_Preferred_name=PDE1B;em_GOs=GO:0000003,GO:0000302,GO:0001505,GO:0001975,GO:0002376,GO:0002520,GO:0002521,GO:0002573,GO:0003008,GO:0003674,GO:0003824,GO:0004112,GO:0004114,GO:0004115,GO:0004117,GO:0005488,GO:0005515,GO:0005516,GO:0005575,GO:0005622,GO:0005623,GO:0005737,GO:0005829,GO:0006139,GO:0006163,GO:0006195,GO:0006198,GO:0006725,GO:0006753,GO:0006793,GO:0006796,GO:0006807,GO:0006915,GO:0006935,GO:0006950,GO:0006979,GO:0007154,GO:0007165,GO:0007186,GO:0007275,GO:0007568,GO:0007602,GO:0007610,GO:0007611,GO:0007612,GO:0007617,GO:0007618,GO:0007626,GO:0007632,GO:0007635,GO:0008081,GO:0008150,GO:0008152,GO:0008219,GO:0008306,GO:0008340,GO:0008542,GO:0009056,GO:0009058,GO:0009117,GO:0009150,GO:0009154,GO:0009166,GO:0009187,GO:0009214,GO:0009259,GO:0009261,GO:0009268,GO:0009314,GO:0009410,GO:0009416,GO:0009581,GO:0009582,GO:0009583,GO:0009605,GO:0009628,GO:0009636,GO:0009893,GO:0009966,GO:0009968,GO:0009987,GO:0010033,GO:0010035,GO:0010243,GO:0010259,GO:0010446,GO:0010468,GO:0010604,GO:0010628,GO:0010646,GO:0010648,GO:0010752,GO:0010754,GO:0012501,GO:0014075,GO:0016043,GO:0016787,GO:0016788,GO:0018130,GO:0018958,GO:0019098,GO:0019222,GO:0019438,GO:0019439,GO:0019637,GO:0019693,GO:0019953,GO:0022414,GO:0023051,GO:0023052,GO:0023057,GO:0030030,GO:0030097,GO:0030099,GO:0030154,GO:0030224,GO:0031323,GO:0032501,GO:0032502,GO:0032504,GO:0032528,GO:0032878,GO:0033238,GO:0034097,GO:0034404,GO:0034641,GO:0034654,GO:0034655,GO:0036005,GO:0036006,GO:0036477,GO:0040011,GO:0042053,GO:0042069,GO:0042133,GO:0042221,GO:0042330,GO:0042428,GO:0042430,GO:0042493,GO:0042542,GO:0042578,GO:0043025,GO:0044237,GO:0044238,GO:0044248,GO:0044249,GO:0044270,GO:0044271,GO:0044281,GO:0044283,GO:0044297,GO:0044424,GO:0044444,GO:0044464,GO:0044703,GO:0046058,GO:0046068,GO:0046069,GO:0046434,GO:0046483,GO:0046677,GO:0046700,GO:0047555,GO:0048101,GO:0048513,GO:0048518,GO:0048519,GO:0048523,GO:0048534,GO:0048583,GO:0048585,GO:0048609,GO:0048731,GO:0048856,GO:0048869,GO:0050789,GO:0050794,GO:0050877,GO:0050890,GO:0050896,GO:0051171,GO:0051606,GO:0051704,GO:0051716,GO:0055086,GO:0060179,GO:0060255,GO:0065007,GO:0065008,GO:0070482,GO:0070887,GO:0071310,GO:0071345,GO:0071704,GO:0071840,GO:0072521,GO:0072523,GO:0080090,GO:0090036,GO:0090038,GO:0097011,GO:0097012,GO:0097164,GO:0097366,GO:0097458,GO:0120036,GO:1901135,GO:1901136,GO:1901160,GO:1901292,GO:1901360,GO:1901361,GO:1901362,GO:1901564,GO:1901565,GO:1901575,GO:1901576,GO:1901615,GO:1901698,GO:1901700,GO:1902531,GO:1902532,GO:1903131,GO:2000114;em_EC=3.1.4.17,3.1.4.53;em_KEGG_ko=ko:K13293,ko:K13755,ko:K18437;em_KEGG_Pathway=ko00230,ko04020,ko04024,ko04740,ko04742,ko04924,ko04927,ko04934,ko05032,map00230,map04020,map04024,map04740,map04742,map04924,map04927,map04934,map05032;em_KEGG_Reaction=R00191,R01234;em_KEGG_rclass=RC00296;em_BRITE=ko00000,ko00001,ko01000;em_PFAMs=PDEase_I,PDEase_I_N
HiC_scaffold_8	GeneMark.hmm3	intron	51061148	51061689	.	-	1	ID=g18204.t3.intron1;Parent=g18204.t3
HiC_scaffold_8	AUGUSTUS	intron	51061148	51061689	1.0	-	.	ID=g18204.t1.intron1;Parent=g18204.t1
HiC_scaffold_8	AUGUSTUS	intron	51061148	51061689	1.0	-	.	ID=g18204.t2.intron1;Parent=g18204.t2
HiC_scaffold_8	AUGUSTUS	exon	51061690	51061820	.	-	.	ID=g18204.t1.exon2;Parent=g18204.t1
HiC_scaffold_8	AUGUSTUS	exon	51061690	51061820	.	-	.	ID=g18204.t2.exon2;Parent=g18204.t2
HiC_scaffold_8	GeneMark.hmm3	CDS	51061690	51061820	.	-	1	ID=g18204.t3.CDS2;Parent=g18204.t3
HiC_scaffold_8	GeneMark.hmm3	exon	51061690	51061820	.	-	1	ID=g18204.t3.exon2;Parent=g18204.t3
HiC_scaffold_8	AUGUSTUS	CDS	51061690	51061820	1.0	-	1	ID=g18204.t1.CDS2;Parent=g18204.t1
HiC_scaffold_8	AUGUSTUS	CDS	51061690	51061820	1.0	-	1	ID=g18204.t2.CDS2;Parent=g18204.t2
HiC_scaffold_8	GeneMark.hmm3	intron	51061821	51062295	.	-	2	ID=g18204.t3.intron2;Parent=g18204.t3
HiC_scaffold_8	AUGUSTUS	intron	51061821	51062295	1.0	-	.	ID=g18204.t1.intron2;Parent=g18204.t1
HiC_scaffold_8	AUGUSTUS	intron	51061821	51062295	1.0	-	.	ID=g18204.t2.intron2;Parent=g18204.t2
HiC_scaffold_8	AUGUSTUS	exon	51062296	51062404	.	-	.	ID=g18204.t1.exon3;Parent=g18204.t1
HiC_scaffold_8	AUGUSTUS	exon	51062296	51062404	.	-	.	ID=g18204.t2.exon3;Parent=g18204.t2
HiC_scaffold_8	GeneMark.hmm3	CDS	51062296	51062404	.	-	2	ID=g18204.t3.CDS3;Parent=g18204.t3
HiC_scaffold_8	GeneMark.hmm3	exon	51062296	51062404	.	-	2	ID=g18204.t3.exon3;Parent=g18204.t3
HiC_scaffold_8	AUGUSTUS	CDS	51062296	51062404	1.0	-	2	ID=g18204.t1.CDS3;Parent=g18204.t1
HiC_scaffold_8	AUGUSTUS	CDS	51062296	51062404	1.0	-	2	ID=g18204.t2.CDS3;Parent=g18204.t2
HiC_scaffold_8	GeneMark.hmm3	intron	51062405	51062733	.	-	1	ID=g18204.t3.intron3;Parent=g18204.t3
HiC_scaffold_8	AUGUSTUS	intron	51062405	51062733	1.0	-	.	ID=g18204.t1.intron3;Parent=g18204.t1
HiC_scaffold_8	AUGUSTUS	intron	51062405	51062733	1.0	-	.	ID=g18204.t2.intron3;Parent=g18204.t2
HiC_scaffold_8	AUGUSTUS	exon	51062734	51062815	.	-	.	ID=g18204.t1.exon4;Parent=g18204.t1
HiC_scaffold_8	AUGUSTUS	exon	51062734	51062815	.	-	.	ID=g18204.t2.exon4;Parent=g18204.t2
HiC_scaffold_8	GeneMark.hmm3	CDS	51062734	51062815	.	-	0	ID=g18204.t3.CDS4;Parent=g18204.t3
HiC_scaffold_8	GeneMark.hmm3	exon	51062734	51062815	.	-	0	ID=g18204.t3.exon4;Parent=g18204.t3
HiC_scaffold_8	AUGUSTUS	CDS	51062734	51062815	1.0	-	0	ID=g18204.t1.CDS4;Parent=g18204.t1
HiC_scaffold_8	AUGUSTUS	CDS	51062734	51062815	1.0	-	0	ID=g18204.t2.CDS4;Parent=g18204.t2
HiC_scaffold_8	GeneMark.hmm3	intron	51062816	51063129	.	-	0	ID=g18204.t3.intron4;Parent=g18204.t3
HiC_scaffold_8	AUGUSTUS	intron	51062816	51063129	1.0	-	.	ID=g18204.t1.intron4;Parent=g18204.t1
HiC_scaffold_8	AUGUSTUS	intron	51062816	51063129	1.0	-	.	ID=g18204.t2.intron4;Parent=g18204.t2
HiC_scaffold_8	AUGUSTUS	exon	51063130	51063250	.	-	.	ID=g18204.t1.exon5;Parent=g18204.t1
HiC_scaffold_8	AUGUSTUS	exon	51063130	51063250	.	-	.	ID=g18204.t2.exon5;Parent=g18204.t2
HiC_scaffold_8	GeneMark.hmm3	CDS	51063130	51063250	.	-	1	ID=g18204.t3.CDS5;Parent=g18204.t3
HiC_scaffold_8	GeneMark.hmm3	exon	51063130	51063250	.	-	1	ID=g18204.t3.exon5;Parent=g18204.t3
HiC_scaffold_8	AUGUSTUS	CDS	51063130	51063250	1.0	-	1	ID=g18204.t1.CDS5;Parent=g18204.t1
HiC_scaffold_8	AUGUSTUS	CDS	51063130	51063250	1.0	-	1	ID=g18204.t2.CDS5;Parent=g18204.t2
HiC_scaffold_8	GeneMark.hmm3	intron	51063251	51064330	.	-	2	ID=g18204.t3.intron5;Parent=g18204.t3
HiC_scaffold_8	AUGUSTUS	intron	51063251	51064330	1.0	-	.	ID=g18204.t1.intron5;Parent=g18204.t1
HiC_scaffold_8	AUGUSTUS	intron	51063251	51064330	1.0	-	.	ID=g18204.t2.intron5;Parent=g18204.t2
HiC_scaffold_8	AUGUSTUS	exon	51064331	51064432	.	-	.	ID=g18204.t1.exon6;Parent=g18204.t1
HiC_scaffold_8	AUGUSTUS	exon	51064331	51064432	.	-	.	ID=g18204.t2.exon6;Parent=g18204.t2
HiC_scaffold_8	GeneMark.hmm3	CDS	51064331	51064432	.	-	1	ID=g18204.t3.CDS6;Parent=g18204.t3
HiC_scaffold_8	GeneMark.hmm3	exon	51064331	51064432	.	-	1	ID=g18204.t3.exon6;Parent=g18204.t3
HiC_scaffold_8	AUGUSTUS	CDS	51064331	51064432	1.0	-	1	ID=g18204.t1.CDS6;Parent=g18204.t1
HiC_scaffold_8	AUGUSTUS	CDS	51064331	51064432	1.0	-	1	ID=g18204.t2.CDS6;Parent=g18204.t2
HiC_scaffold_8	GeneMark.hmm3	intron	51064433	51064566	.	-	2	ID=g18204.t3.intron6;Parent=g18204.t3
HiC_scaffold_8	AUGUSTUS	intron	51064433	51064566	1.0	-	.	ID=g18204.t1.intron6;Parent=g18204.t1
HiC_scaffold_8	AUGUSTUS	intron	51064433	51064566	1.0	-	.	ID=g18204.t2.intron6;Parent=g18204.t2
HiC_scaffold_8	AUGUSTUS	exon	51064567	51064692	.	-	.	ID=g18204.t1.exon7;Parent=g18204.t1
HiC_scaffold_8	AUGUSTUS	exon	51064567	51064692	.	-	.	ID=g18204.t2.exon7;Parent=g18204.t2
HiC_scaffold_8	GeneMark.hmm3	CDS	51064567	51064692	.	-	1	ID=g18204.t3.CDS7;Parent=g18204.t3
HiC_scaffold_8	GeneMark.hmm3	exon	51064567	51064692	.	-	1	ID=g18204.t3.exon7;Parent=g18204.t3
HiC_scaffold_8	AUGUSTUS	CDS	51064567	51064692	1.0	-	1	ID=g18204.t1.CDS7;Parent=g18204.t1
HiC_scaffold_8	AUGUSTUS	CDS	51064567	51064692	1.0	-	1	ID=g18204.t2.CDS7;Parent=g18204.t2
HiC_scaffold_8	GeneMark.hmm3	intron	51064693	51064799	.	-	2	ID=g18204.t3.intron7;Parent=g18204.t3
HiC_scaffold_8	AUGUSTUS	intron	51064693	51064799	1.0	-	.	ID=g18204.t1.intron7;Parent=g18204.t1
HiC_scaffold_8	AUGUSTUS	intron	51064693	51064799	1.0	-	.	ID=g18204.t2.intron7;Parent=g18204.t2
HiC_scaffold_8	AUGUSTUS	exon	51064800	51064900	.	-	.	ID=g18204.t1.exon8;Parent=g18204.t1
HiC_scaffold_8	AUGUSTUS	exon	51064800	51064900	.	-	.	ID=g18204.t2.exon8;Parent=g18204.t2
HiC_scaffold_8	GeneMark.hmm3	CDS	51064800	51064900	.	-	0	ID=g18204.t3.CDS8;Parent=g18204.t3
HiC_scaffold_8	GeneMark.hmm3	exon	51064800	51064900	.	-	0	ID=g18204.t3.exon8;Parent=g18204.t3
HiC_scaffold_8	AUGUSTUS	CDS	51064800	51064900	1.0	-	0	ID=g18204.t1.CDS8;Parent=g18204.t1
HiC_scaffold_8	AUGUSTUS	CDS	51064800	51064900	1.0	-	0	ID=g18204.t2.CDS8;Parent=g18204.t2
HiC_scaffold_8	GeneMark.hmm3	intron	51064901	51065301	.	-	0	ID=g18204.t3.intron8;Parent=g18204.t3
HiC_scaffold_8	AUGUSTUS	intron	51064901	51065301	1.0	-	.	ID=g18204.t1.intron8;Parent=g18204.t1
HiC_scaffold_8	AUGUSTUS	intron	51064901	51065301	1.0	-	.	ID=g18204.t2.intron8;Parent=g18204.t2
HiC_scaffold_8	AUGUSTUS	exon	51065302	51065442	.	-	.	ID=g18204.t1.exon9;Parent=g18204.t1
HiC_scaffold_8	AUGUSTUS	exon	51065302	51065442	.	-	.	ID=g18204.t2.exon9;Parent=g18204.t2
HiC_scaffold_8	GeneMark.hmm3	CDS	51065302	51065442	.	-	0	ID=g18204.t3.CDS9;Parent=g18204.t3
HiC_scaffold_8	GeneMark.hmm3	exon	51065302	51065442	.	-	0	ID=g18204.t3.exon9;Parent=g18204.t3
HiC_scaffold_8	AUGUSTUS	CDS	51065302	51065442	1.0	-	0	ID=g18204.t1.CDS9;Parent=g18204.t1
HiC_scaffold_8	AUGUSTUS	CDS	51065302	51065442	1.0	-	0	ID=g18204.t2.CDS9;Parent=g18204.t2
HiC_scaffold_8	GeneMark.hmm3	intron	51065443	51067698	.	-	0	ID=g18204.t3.intron9;Parent=g18204.t3
HiC_scaffold_8	AUGUSTUS	intron	51065443	51067698	1.0	-	.	ID=g18204.t1.intron9;Parent=g18204.t1
HiC_scaffold_8	AUGUSTUS	intron	51065443	51067698	1.0	-	.	ID=g18204.t2.intron9;Parent=g18204.t2
HiC_scaffold_8	AUGUSTUS	exon	51067699	51067815	.	-	.	ID=g18204.t1.exon10;Parent=g18204.t1
HiC_scaffold_8	AUGUSTUS	exon	51067699	51067815	.	-	.	ID=g18204.t2.exon10;Parent=g18204.t2
HiC_scaffold_8	GeneMark.hmm3	CDS	51067699	51067815	.	-	0	ID=g18204.t3.CDS10;Parent=g18204.t3
HiC_scaffold_8	GeneMark.hmm3	exon	51067699	51067815	.	-	0	ID=g18204.t3.exon10;Parent=g18204.t3
HiC_scaffold_8	AUGUSTUS	CDS	51067699	51067815	1.0	-	0	ID=g18204.t1.CDS10;Parent=g18204.t1
HiC_scaffold_8	AUGUSTUS	CDS	51067699	51067815	1.0	-	0	ID=g18204.t2.CDS10;Parent=g18204.t2
HiC_scaffold_8	GeneMark.hmm3	intron	51067816	51068147	.	-	0	ID=g18204.t3.intron10;Parent=g18204.t3
HiC_scaffold_8	AUGUSTUS	intron	51067816	51068147	1.0	-	.	ID=g18204.t1.intron10;Parent=g18204.t1
HiC_scaffold_8	AUGUSTUS	intron	51067816	51068147	1.0	-	.	ID=g18204.t2.intron10;Parent=g18204.t2
HiC_scaffold_8	AUGUSTUS	exon	51068148	51068214	.	-	.	ID=g18204.t1.exon11;Parent=g18204.t1
HiC_scaffold_8	AUGUSTUS	exon	51068148	51068214	.	-	.	ID=g18204.t2.exon11;Parent=g18204.t2
HiC_scaffold_8	GeneMark.hmm3	CDS	51068148	51068214	.	-	1	ID=g18204.t3.CDS11;Parent=g18204.t3
HiC_scaffold_8	GeneMark.hmm3	exon	51068148	51068214	.	-	1	ID=g18204.t3.exon11;Parent=g18204.t3
HiC_scaffold_8	AUGUSTUS	CDS	51068148	51068214	1.0	-	1	ID=g18204.t1.CDS11;Parent=g18204.t1
HiC_scaffold_8	AUGUSTUS	CDS	51068148	51068214	1.0	-	1	ID=g18204.t2.CDS11;Parent=g18204.t2
HiC_scaffold_8	GeneMark.hmm3	intron	51068215	51068416	.	-	2	ID=g18204.t3.intron11;Parent=g18204.t3
HiC_scaffold_8	AUGUSTUS	intron	51068215	51068416	1.0	-	.	ID=g18204.t1.intron11;Parent=g18204.t1
HiC_scaffold_8	AUGUSTUS	intron	51068215	51068416	1.0	-	.	ID=g18204.t2.intron11;Parent=g18204.t2
HiC_scaffold_8	AUGUSTUS	exon	51068417	51068599	.	-	.	ID=g18204.t1.exon12;Parent=g18204.t1
HiC_scaffold_8	AUGUSTUS	exon	51068417	51068599	.	-	.	ID=g18204.t2.exon12;Parent=g18204.t2
HiC_scaffold_8	GeneMark.hmm3	CDS	51068417	51068599	.	-	1	ID=g18204.t3.CDS12;Parent=g18204.t3
HiC_scaffold_8	GeneMark.hmm3	exon	51068417	51068599	.	-	1	ID=g18204.t3.exon12;Parent=g18204.t3
HiC_scaffold_8	AUGUSTUS	CDS	51068417	51068599	1.0	-	1	ID=g18204.t1.CDS12;Parent=g18204.t1
HiC_scaffold_8	AUGUSTUS	CDS	51068417	51068599	1.0	-	1	ID=g18204.t2.CDS12;Parent=g18204.t2
HiC_scaffold_8	GeneMark.hmm3	intron	51068600	51069488	.	-	2	ID=g18204.t3.intron12;Parent=g18204.t3
HiC_scaffold_8	AUGUSTUS	intron	51068600	51069488	1.0	-	.	ID=g18204.t1.intron12;Parent=g18204.t1
HiC_scaffold_8	AUGUSTUS	intron	51068600	51069488	1.0	-	.	ID=g18204.t2.intron12;Parent=g18204.t2
HiC_scaffold_8	AUGUSTUS	exon	51069489	51069602	.	-	.	ID=g18204.t1.exon13;Parent=g18204.t1
HiC_scaffold_8	AUGUSTUS	exon	51069489	51069602	.	-	.	ID=g18204.t2.exon13;Parent=g18204.t2
HiC_scaffold_8	GeneMark.hmm3	CDS	51069489	51069602	.	-	1	ID=g18204.t3.CDS13;Parent=g18204.t3
HiC_scaffold_8	GeneMark.hmm3	exon	51069489	51069602	.	-	1	ID=g18204.t3.exon13;Parent=g18204.t3
HiC_scaffold_8	AUGUSTUS	CDS	51069489	51069602	1.0	-	1	ID=g18204.t1.CDS13;Parent=g18204.t1
HiC_scaffold_8	AUGUSTUS	CDS	51069489	51069602	1.0	-	1	ID=g18204.t2.CDS13;Parent=g18204.t2
HiC_scaffold_8	GeneMark.hmm3	intron	51069603	51086534	.	-	2	ID=g18204.t3.intron13;Parent=g18204.t3
HiC_scaffold_8	AUGUSTUS	intron	51069603	51086534	1.0	-	.	ID=g18204.t1.intron13;Parent=g18204.t1
HiC_scaffold_8	AUGUSTUS	intron	51069603	51086534	1.0	-	.	ID=g18204.t2.intron13;Parent=g18204.t2
HiC_scaffold_8	AUGUSTUS	exon	51086535	51086644	.	-	.	ID=g18204.t1.exon14;Parent=g18204.t1
HiC_scaffold_8	AUGUSTUS	CDS	51086535	51086644	0.98	-	0	ID=g18204.t1.CDS14;Parent=g18204.t1
HiC_scaffold_8	AUGUSTUS	exon	51086535	51086657	.	-	.	ID=g18204.t2.exon14;Parent=g18204.t2
HiC_scaffold_8	GeneMark.hmm3	CDS	51086535	51086657	.	-	1	ID=g18204.t3.CDS14;Parent=g18204.t3
HiC_scaffold_8	GeneMark.hmm3	exon	51086535	51086657	.	-	1	ID=g18204.t3.exon14;Parent=g18204.t3
HiC_scaffold_8	AUGUSTUS	CDS	51086535	51086657	1.0	-	1	ID=g18204.t2.CDS14;Parent=g18204.t2
HiC_scaffold_8	AUGUSTUS	start_codon	51086642	51086644	.	-	0	ID=g18204.t1.start1;Parent=g18204.t1
HiC_scaffold_8	GeneMark.hmm3	intron	51086658	51086746	.	-	2	ID=g18204.t3.intron14;Parent=g18204.t3
HiC_scaffold_8	AUGUSTUS	intron	51086658	51086746	1.0	-	.	ID=g18204.t2.intron14;Parent=g18204.t2
HiC_scaffold_8	AUGUSTUS	exon	51086747	51087024	.	-	.	ID=g18204.t2.exon15;Parent=g18204.t2
HiC_scaffold_8	GeneMark.hmm3	CDS	51086747	51087024	.	-	0	ID=g18204.t3.CDS15;Parent=g18204.t3
HiC_scaffold_8	GeneMark.hmm3	exon	51086747	51087024	.	-	0	ID=g18204.t3.exon15;Parent=g18204.t3
HiC_scaffold_8	AUGUSTUS	CDS	51086747	51087024	1.0	-	0	ID=g18204.t2.CDS15;Parent=g18204.t2
HiC_scaffold_8	GeneMark.hmm3	intron	51087025	51087046	.	-	0	ID=g18204.t3.intron15;Parent=g18204.t3
HiC_scaffold_8	AUGUSTUS	intron	51087025	51093309	0.9	-	.	ID=g18204.t2.intron15;Parent=g18204.t2
HiC_scaffold_8	GeneMark.hmm3	CDS	51087047	51087394	.	-	0	ID=g18204.t3.CDS16;Parent=g18204.t3
HiC_scaffold_8	GeneMark.hmm3	exon	51087047	51087394	.	-	0	ID=g18204.t3.exon16;Parent=g18204.t3
HiC_scaffold_8	GeneMark.hmm3	intron	51087395	51093309	.	-	0	ID=g18204.t3.intron16;Parent=g18204.t3
HiC_scaffold_8	AUGUSTUS	exon	51093310	51093378	.	-	.	ID=g18204.t2.exon16;Parent=g18204.t2
HiC_scaffold_8	AUGUSTUS	CDS	51093310	51093378	0.9	-	0	ID=g18204.t2.CDS16;Parent=g18204.t2
HiC_scaffold_8	GeneMark.hmm3	CDS	51093310	51093391	.	-	1	ID=g18204.t3.CDS17;Parent=g18204.t3
HiC_scaffold_8	GeneMark.hmm3	exon	51093310	51093391	.	-	1	ID=g18204.t3.exon17;Parent=g18204.t3
HiC_scaffold_8	AUGUSTUS	start_codon	51093376	51093378	.	-	0	ID=g18204.t2.start1;Parent=g18204.t2
HiC_scaffold_8	GeneMark.hmm3	intron	51093392	51093766	.	-	2	ID=g18204.t3.intron17;Parent=g18204.t3
HiC_scaffold_8	GeneMark.hmm3	CDS	51093767	51093795	.	-	0	ID=g18204.t3.CDS18;Parent=g18204.t3
HiC_scaffold_8	GeneMark.hmm3	exon	51093767	51093795	.	-	0	ID=g18204.t3.exon18;Parent=g18204.t3
HiC_scaffold_8	GeneMark.hmm3	start_codon	51093793	51093795	.	-	0	ID=g18204.t3.start1;Parent=g18204.t3
HiC_scaffold_8	AUGUSTUS	stop_codon	51093952	51093954	.	-	0	ID=g18205.t1.stop1;Parent=g18205.t1
HiC_scaffold_8	GeneMark.hmm3	stop_codon	51093952	51093954	.	-	0	ID=g18205.t2.stop1;Parent=g18205.t2
HiC_scaffold_8	AUGUSTUS	exon	51093952	51094083	.	-	.	ID=g18205.t1.exon1;Parent=g18205.t1
HiC_scaffold_8	GeneMark.hmm3	CDS	51093952	51094083	.	-	0	ID=g18205.t2.CDS1;Parent=g18205.t2
HiC_scaffold_8	GeneMark.hmm3	exon	51093952	51094083	.	-	0	ID=g18205.t2.exon1;Parent=g18205.t2
HiC_scaffold_8	AUGUSTUS	CDS	51093952	51094083	1.0	-	0	ID=g18205.t1.CDS1;Parent=g18205.t1
HiC_scaffold_8	AUGUSTUS	mRNA	51093952	51134892	1.0	-	.	ID=g18205.t1;Parent=g18205;em_target=9668.ENSMPUP00000005592;em_score=2536.0;em_evalue=0.0;em_tcov=.;em_OGs=KOG1917@1|root,KOG1917@2759|Eukaryota,38NRE@33154|Opisthokonta,3BD9E@33208|Metazoa,3D0G7@33213|Bilateria,489YI@7711|Chordata,49008@7742|Vertebrata,3J3I7@40674|Mammalia,3EM9P@33554|Carnivora;em_COG_cat=S;em_desc=NCK-associated protein 1-like;em_max_annot_lvl=33208|Metazoa;em_Preferred_name=NCKAP1L;em_KEGG_ko=ko:K05750;em_KEGG_Pathway=ko04810,map04810;em_BRITE=ko00000,ko00001;em_PFAMs=Nckap1;em_GOs=GO:0001775,GO:0001776,GO:0001782,GO:0001817,GO:0001818,GO:0001932,GO:0001934,GO:0002252,GO:0002253,GO:0002260,GO:0002262,GO:0002263,GO:0002274,GO:0002275,GO:0002283,GO:0002366,GO:0002376,GO:0002429,GO:0002431,GO:0002433,GO:0002443,GO:0002444,GO:0002446,GO:0002520,GO:0002682,GO:0002684,GO:0002685,GO:0002687,GO:0002688,GO:0002690,GO:0002694,GO:0002696,GO:0002757,GO:0002764,GO:0002768,GO:0003674,GO:0005096,GO:0005488,GO:0005575,GO:0005622,GO:0005623,GO:0005737,GO:0005829,GO:0005886,GO:0005887,GO:0006810,GO:0006887,GO:0006897,GO:0006909,GO:0006928,GO:0006935,GO:0006955,GO:0006996,GO:0007010,GO:0007154,GO:0007163,GO:0007165,GO:0007166,GO:0007167,GO:0007169,GO:0007275,GO:0008047,GO:0008064,GO:0008150,GO:0008284,GO:0009605,GO:0009892,GO:0009893,GO:0009987,GO:0010562,GO:0010563,GO:0010604,GO:0010605,GO:0010638,GO:0010921,GO:0010923,GO:0010941,GO:0012505,GO:0012506,GO:0016020,GO:0016021,GO:0016043,GO:0016192,GO:0016477,GO:0019207,GO:0019209,GO:0019220,GO:0019222,GO:0019887,GO:0022407,GO:0022409,GO:0022607,GO:0023052,GO:0030011,GO:0030029,GO:0030036,GO:0030097,GO:0030099,GO:0030100,GO:0030141,GO:0030154,GO:0030155,GO:0030218,GO:0030234,GO:0030295,GO:0030334,GO:0030335,GO:0030593,GO:0030595,GO:0030659,GO:0030667,GO:0030695,GO:0030832,GO:0030833,GO:0030838,GO:0030865,GO:0030866,GO:0030888,GO:0030890,GO:0031090,GO:0031209,GO:0031224,GO:0031226,GO:0031323,GO:0031324,GO:0031325,GO:0031334,GO:0031399,GO:0031400,GO:0031401,GO:0031410,GO:0031982,GO:0032101,GO:0032103,GO:0032147,GO:0032268,GO:0032269,GO:0032270,GO:0032271,GO:0032273,GO:0032501,GO:0032502,GO:0032515,GO:0032535,GO:0032660,GO:0032675,GO:0032700,GO:0032715,GO:0032879,GO:0032940,GO:0032944,GO:0032946,GO:0032956,GO:0032970,GO:0032991,GO:0033043,GO:0033628,GO:0033630,GO:0033674,GO:0034101,GO:0035303,GO:0035304,GO:0035305,GO:0035308,GO:0035507,GO:0035509,GO:0036230,GO:0038093,GO:0038094,GO:0038096,GO:0040011,GO:0040012,GO:0040017,GO:0042102,GO:0042119,GO:0042127,GO:0042129,GO:0042221,GO:0042325,GO:0042327,GO:0042330,GO:0042493,GO:0042592,GO:0042981,GO:0043029,GO:0043066,GO:0043067,GO:0043069,GO:0043085,GO:0043086,GO:0043087,GO:0043226,GO:0043227,GO:0043229,GO:0043254,GO:0043299,GO:0043312,GO:0043370,GO:0043372,GO:0043376,GO:0043378,GO:0043547,GO:0043549,GO:0043666,GO:0043933,GO:0044085,GO:0044087,GO:0044089,GO:0044092,GO:0044093,GO:0044422,GO:0044424,GO:0044425,GO:0044433,GO:0044444,GO:0044446,GO:0044459,GO:0044464,GO:0044877,GO:0045055,GO:0045321,GO:0045577,GO:0045579,GO:0045580,GO:0045582,GO:0045586,GO:0045588,GO:0045595,GO:0045597,GO:0045619,GO:0045621,GO:0045637,GO:0045639,GO:0045646,GO:0045648,GO:0045785,GO:0045807,GO:0045859,GO:0045860,GO:0045936,GO:0045937,GO:0046634,GO:0046635,GO:0046637,GO:0046638,GO:0046643,GO:0046645,GO:0046903,GO:0048010,GO:0048468,GO:0048513,GO:0048518,GO:0048519,GO:0048522,GO:0048523,GO:0048534,GO:0048583,GO:0048584,GO:0048731,GO:0048821,GO:0048856,GO:0048869,GO:0048870,GO:0048872,GO:0050670,GO:0050671,GO:0050764,GO:0050766,GO:0050776,GO:0050778,GO:0050789,GO:0050790,GO:0050793,GO:0050794,GO:0050851,GO:0050853,GO:0050863,GO:0050864,GO:0050865,GO:0050867,GO:0050870,GO:0050871,GO:0050896,GO:0050900,GO:0050920,GO:0050921,GO:0051049,GO:0051050,GO:0051094,GO:0051128,GO:0051130,GO:0051171,GO:0051172,GO:0051173,GO:0051174,GO:0051179,GO:0051234,GO:0051239,GO:0051240,GO:0051241,GO:0051246,GO:0051247,GO:0051248,GO:0051249,GO:0051251,GO:0051270,GO:0051272,GO:0051336,GO:0051338,GO:0051345,GO:0051346,GO:0051347,GO:0051493,GO:0051495,GO:0051674,GO:0051716,GO:0060099,GO:0060100,GO:0060255,GO:0060326,GO:0060548,GO:0060589,GO:0060627,GO:0061515,GO:0065003,GO:0065007,GO:0065008,GO:0065009,GO:0070358,GO:0070663,GO:0070665,GO:0070820,GO:0070887,GO:0071621,GO:0071622,GO:0071624,GO:0071840,GO:0071944,GO:0080090,GO:0090022,GO:0090023,GO:0090066,GO:0097529,GO:0097530,GO:0097708,GO:0098588,GO:0098657,GO:0098772,GO:0098805,GO:0099503,GO:0101002,GO:0101003,GO:0110053,GO:1902105,GO:1902107,GO:1902622,GO:1902624,GO:1902903,GO:1902905,GO:1903037,GO:1903039,GO:1903706,GO:1903708,GO:1905153,GO:1905155,GO:1990266,GO:2000026,GO:2000145,GO:2000147,GO:2000514,GO:2000516,GO:2001185,GO:2001187
HiC_scaffold_8	AUGUSTUS	gene	51093952	51135622	.	-	.	ID=g18205
HiC_scaffold_8	GeneMark.hmm3	mRNA	51093952	51135622	.	-	.	ID=g18205.t2;Parent=g18205;em_target=9668.ENSMPUP00000005592;em_score=2535.9;em_evalue=0.0;em_tcov=.;em_OGs=KOG1917@1|root,KOG1917@2759|Eukaryota,38NRE@33154|Opisthokonta,3BD9E@33208|Metazoa,3D0G7@33213|Bilateria,489YI@7711|Chordata,49008@7742|Vertebrata,3J3I7@40674|Mammalia,3EM9P@33554|Carnivora;em_COG_cat=S;em_desc=NCK-associated protein 1-like;em_max_annot_lvl=33208|Metazoa;em_Preferred_name=NCKAP1L;em_KEGG_ko=ko:K05750;em_KEGG_Pathway=ko04810,map04810;em_BRITE=ko00000,ko00001;em_PFAMs=Nckap1;em_GOs=GO:0001775,GO:0001776,GO:0001782,GO:0001817,GO:0001818,GO:0001932,GO:0001934,GO:0002252,GO:0002253,GO:0002260,GO:0002262,GO:0002263,GO:0002274,GO:0002275,GO:0002283,GO:0002366,GO:0002376,GO:0002429,GO:0002431,GO:0002433,GO:0002443,GO:0002444,GO:0002446,GO:0002520,GO:0002682,GO:0002684,GO:0002685,GO:0002687,GO:0002688,GO:0002690,GO:0002694,GO:0002696,GO:0002757,GO:0002764,GO:0002768,GO:0003674,GO:0005096,GO:0005488,GO:0005575,GO:0005622,GO:0005623,GO:0005737,GO:0005829,GO:0005886,GO:0005887,GO:0006810,GO:0006887,GO:0006897,GO:0006909,GO:0006928,GO:0006935,GO:0006955,GO:0006996,GO:0007010,GO:0007154,GO:0007163,GO:0007165,GO:0007166,GO:0007167,GO:0007169,GO:0007275,GO:0008047,GO:0008064,GO:0008150,GO:0008284,GO:0009605,GO:0009892,GO:0009893,GO:0009987,GO:0010562,GO:0010563,GO:0010604,GO:0010605,GO:0010638,GO:0010921,GO:0010923,GO:0010941,GO:0012505,GO:0012506,GO:0016020,GO:0016021,GO:0016043,GO:0016192,GO:0016477,GO:0019207,GO:0019209,GO:0019220,GO:0019222,GO:0019887,GO:0022407,GO:0022409,GO:0022607,GO:0023052,GO:0030011,GO:0030029,GO:0030036,GO:0030097,GO:0030099,GO:0030100,GO:0030141,GO:0030154,GO:0030155,GO:0030218,GO:0030234,GO:0030295,GO:0030334,GO:0030335,GO:0030593,GO:0030595,GO:0030659,GO:0030667,GO:0030695,GO:0030832,GO:0030833,GO:0030838,GO:0030865,GO:0030866,GO:0030888,GO:0030890,GO:0031090,GO:0031209,GO:0031224,GO:0031226,GO:0031323,GO:0031324,GO:0031325,GO:0031334,GO:0031399,GO:0031400,GO:0031401,GO:0031410,GO:0031982,GO:0032101,GO:0032103,GO:0032147,GO:0032268,GO:0032269,GO:0032270,GO:0032271,GO:0032273,GO:0032501,GO:0032502,GO:0032515,GO:0032535,GO:0032660,GO:0032675,GO:0032700,GO:0032715,GO:0032879,GO:0032940,GO:0032944,GO:0032946,GO:0032956,GO:0032970,GO:0032991,GO:0033043,GO:0033628,GO:0033630,GO:0033674,GO:0034101,GO:0035303,GO:0035304,GO:0035305,GO:0035308,GO:0035507,GO:0035509,GO:0036230,GO:0038093,GO:0038094,GO:0038096,GO:0040011,GO:0040012,GO:0040017,GO:0042102,GO:0042119,GO:0042127,GO:0042129,GO:0042221,GO:0042325,GO:0042327,GO:0042330,GO:0042493,GO:0042592,GO:0042981,GO:0043029,GO:0043066,GO:0043067,GO:0043069,GO:0043085,GO:0043086,GO:0043087,GO:0043226,GO:0043227,GO:0043229,GO:0043254,GO:0043299,GO:0043312,GO:0043370,GO:0043372,GO:0043376,GO:0043378,GO:0043547,GO:0043549,GO:0043666,GO:0043933,GO:0044085,GO:0044087,GO:0044089,GO:0044092,GO:0044093,GO:0044422,GO:0044424,GO:0044425,GO:0044433,GO:0044444,GO:0044446,GO:0044459,GO:0044464,GO:0044877,GO:0045055,GO:0045321,GO:0045577,GO:0045579,GO:0045580,GO:0045582,GO:0045586,GO:0045588,GO:0045595,GO:0045597,GO:0045619,GO:0045621,GO:0045637,GO:0045639,GO:0045646,GO:0045648,GO:0045785,GO:0045807,GO:0045859,GO:0045860,GO:0045936,GO:0045937,GO:0046634,GO:0046635,GO:0046637,GO:0046638,GO:0046643,GO:0046645,GO:0046903,GO:0048010,GO:0048468,GO:0048513,GO:0048518,GO:0048519,GO:0048522,GO:0048523,GO:0048534,GO:0048583,GO:0048584,GO:0048731,GO:0048821,GO:0048856,GO:0048869,GO:0048870,GO:0048872,GO:0050670,GO:0050671,GO:0050764,GO:0050766,GO:0050776,GO:0050778,GO:0050789,GO:0050790,GO:0050793,GO:0050794,GO:0050851,GO:0050853,GO:0050863,GO:0050864,GO:0050865,GO:0050867,GO:0050870,GO:0050871,GO:0050896,GO:0050900,GO:0050920,GO:0050921,GO:0051049,GO:0051050,GO:0051094,GO:0051128,GO:0051130,GO:0051171,GO:0051172,GO:0051173,GO:0051174,GO:0051179,GO:0051234,GO:0051239,GO:0051240,GO:0051241,GO:0051246,GO:0051247,GO:0051248,GO:0051249,GO:0051251,GO:0051270,GO:0051272,GO:0051336,GO:0051338,GO:0051345,GO:0051346,GO:0051347,GO:0051493,GO:0051495,GO:0051674,GO:0051716,GO:0060099,GO:0060100,GO:0060255,GO:0060326,GO:0060548,GO:0060589,GO:0060627,GO:0061515,GO:0065003,GO:0065007,GO:0065008,GO:0065009,GO:0070358,GO:0070663,GO:0070665,GO:0070820,GO:0070887,GO:0071621,GO:0071622,GO:0071624,GO:0071840,GO:0071944,GO:0080090,GO:0090022,GO:0090023,GO:0090066,GO:0097529,GO:0097530,GO:0097708,GO:0098588,GO:0098657,GO:0098772,GO:0098805,GO:0099503,GO:0101002,GO:0101003,GO:0110053,GO:1902105,GO:1902107,GO:1902622,GO:1902624,GO:1902903,GO:1902905,GO:1903037,GO:1903039,GO:1903706,GO:1903708,GO:1905153,GO:1905155,GO:1990266,GO:2000026,GO:2000145,GO:2000147,GO:2000514,GO:2000516,GO:2001185,GO:2001187
HiC_scaffold_8	GeneMark.hmm3	intron	51094084	51097595	.	-	0	ID=g18205.t2.intron1;Parent=g18205.t2
HiC_scaffold_8	AUGUSTUS	intron	51094084	51097595	1.0	-	.	ID=g18205.t1.intron1;Parent=g18205.t1
HiC_scaffold_8	AUGUSTUS	exon	51097596	51097685	.	-	.	ID=g18205.t1.exon2;Parent=g18205.t1
HiC_scaffold_8	GeneMark.hmm3	CDS	51097596	51097685	.	-	0	ID=g18205.t2.CDS2;Parent=g18205.t2
HiC_scaffold_8	GeneMark.hmm3	exon	51097596	51097685	.	-	0	ID=g18205.t2.exon2;Parent=g18205.t2
HiC_scaffold_8	AUGUSTUS	CDS	51097596	51097685	1.0	-	0	ID=g18205.t1.CDS2;Parent=g18205.t1
HiC_scaffold_8	GeneMark.hmm3	intron	51097686	51099650	.	-	0	ID=g18205.t2.intron2;Parent=g18205.t2
HiC_scaffold_8	AUGUSTUS	intron	51097686	51099650	1.0	-	.	ID=g18205.t1.intron2;Parent=g18205.t1
HiC_scaffold_8	AUGUSTUS	exon	51099651	51099760	.	-	.	ID=g18205.t1.exon3;Parent=g18205.t1
HiC_scaffold_8	GeneMark.hmm3	CDS	51099651	51099760	.	-	2	ID=g18205.t2.CDS3;Parent=g18205.t2
HiC_scaffold_8	GeneMark.hmm3	exon	51099651	51099760	.	-	2	ID=g18205.t2.exon3;Parent=g18205.t2
HiC_scaffold_8	AUGUSTUS	CDS	51099651	51099760	1.0	-	2	ID=g18205.t1.CDS3;Parent=g18205.t1
HiC_scaffold_8	GeneMark.hmm3	intron	51099761	51100349	.	-	1	ID=g18205.t2.intron3;Parent=g18205.t2
HiC_scaffold_8	AUGUSTUS	intron	51099761	51100349	1.0	-	.	ID=g18205.t1.intron3;Parent=g18205.t1
HiC_scaffold_8	AUGUSTUS	exon	51100350	51100466	.	-	.	ID=g18205.t1.exon4;Parent=g18205.t1
HiC_scaffold_8	GeneMark.hmm3	CDS	51100350	51100466	.	-	2	ID=g18205.t2.CDS4;Parent=g18205.t2
HiC_scaffold_8	GeneMark.hmm3	exon	51100350	51100466	.	-	2	ID=g18205.t2.exon4;Parent=g18205.t2
HiC_scaffold_8	AUGUSTUS	CDS	51100350	51100466	1.0	-	2	ID=g18205.t1.CDS4;Parent=g18205.t1
HiC_scaffold_8	GeneMark.hmm3	intron	51100467	51101339	.	-	1	ID=g18205.t2.intron4;Parent=g18205.t2
HiC_scaffold_8	AUGUSTUS	intron	51100467	51101339	1.0	-	.	ID=g18205.t1.intron4;Parent=g18205.t1
HiC_scaffold_8	AUGUSTUS	exon	51101340	51101433	.	-	.	ID=g18205.t1.exon5;Parent=g18205.t1
HiC_scaffold_8	GeneMark.hmm3	CDS	51101340	51101433	.	-	0	ID=g18205.t2.CDS5;Parent=g18205.t2
HiC_scaffold_8	GeneMark.hmm3	exon	51101340	51101433	.	-	0	ID=g18205.t2.exon5;Parent=g18205.t2
HiC_scaffold_8	AUGUSTUS	CDS	51101340	51101433	1.0	-	0	ID=g18205.t1.CDS5;Parent=g18205.t1
HiC_scaffold_8	GeneMark.hmm3	intron	51101434	51103984	.	-	0	ID=g18205.t2.intron5;Parent=g18205.t2
HiC_scaffold_8	AUGUSTUS	intron	51101434	51103984	1.0	-	.	ID=g18205.t1.intron5;Parent=g18205.t1
HiC_scaffold_8	AUGUSTUS	exon	51103985	51104065	.	-	.	ID=g18205.t1.exon6;Parent=g18205.t1
HiC_scaffold_8	GeneMark.hmm3	CDS	51103985	51104065	.	-	0	ID=g18205.t2.CDS6;Parent=g18205.t2
HiC_scaffold_8	GeneMark.hmm3	exon	51103985	51104065	.	-	0	ID=g18205.t2.exon6;Parent=g18205.t2
HiC_scaffold_8	AUGUSTUS	CDS	51103985	51104065	1.0	-	0	ID=g18205.t1.CDS6;Parent=g18205.t1
HiC_scaffold_8	GeneMark.hmm3	intron	51104066	51104365	.	-	0	ID=g18205.t2.intron6;Parent=g18205.t2
HiC_scaffold_8	AUGUSTUS	intron	51104066	51104365	1.0	-	.	ID=g18205.t1.intron6;Parent=g18205.t1
HiC_scaffold_8	AUGUSTUS	exon	51104366	51104448	.	-	.	ID=g18205.t1.exon7;Parent=g18205.t1
HiC_scaffold_8	GeneMark.hmm3	CDS	51104366	51104448	.	-	2	ID=g18205.t2.CDS7;Parent=g18205.t2
HiC_scaffold_8	GeneMark.hmm3	exon	51104366	51104448	.	-	2	ID=g18205.t2.exon7;Parent=g18205.t2
HiC_scaffold_8	AUGUSTUS	CDS	51104366	51104448	1.0	-	2	ID=g18205.t1.CDS7;Parent=g18205.t1
HiC_scaffold_8	GeneMark.hmm3	intron	51104449	51104603	.	-	1	ID=g18205.t2.intron7;Parent=g18205.t2
HiC_scaffold_8	AUGUSTUS	intron	51104449	51104603	1.0	-	.	ID=g18205.t1.intron7;Parent=g18205.t1
HiC_scaffold_8	AUGUSTUS	exon	51104604	51104697	.	-	.	ID=g18205.t1.exon8;Parent=g18205.t1
HiC_scaffold_8	GeneMark.hmm3	CDS	51104604	51104697	.	-	0	ID=g18205.t2.CDS8;Parent=g18205.t2
HiC_scaffold_8	GeneMark.hmm3	exon	51104604	51104697	.	-	0	ID=g18205.t2.exon8;Parent=g18205.t2
HiC_scaffold_8	AUGUSTUS	CDS	51104604	51104697	1.0	-	0	ID=g18205.t1.CDS8;Parent=g18205.t1
HiC_scaffold_8	GeneMark.hmm3	intron	51104698	51104816	.	-	0	ID=g18205.t2.intron8;Parent=g18205.t2
HiC_scaffold_8	AUGUSTUS	intron	51104698	51104816	1.0	-	.	ID=g18205.t1.intron8;Parent=g18205.t1
HiC_scaffold_8	AUGUSTUS	exon	51104817	51104914	.	-	.	ID=g18205.t1.exon9;Parent=g18205.t1
HiC_scaffold_8	GeneMark.hmm3	CDS	51104817	51104914	.	-	2	ID=g18205.t2.CDS9;Parent=g18205.t2
HiC_scaffold_8	GeneMark.hmm3	exon	51104817	51104914	.	-	2	ID=g18205.t2.exon9;Parent=g18205.t2
HiC_scaffold_8	AUGUSTUS	CDS	51104817	51104914	1.0	-	2	ID=g18205.t1.CDS9;Parent=g18205.t1
HiC_scaffold_8	GeneMark.hmm3	intron	51104915	51107878	.	-	1	ID=g18205.t2.intron9;Parent=g18205.t2
HiC_scaffold_8	AUGUSTUS	intron	51104915	51107878	1.0	-	.	ID=g18205.t1.intron9;Parent=g18205.t1
HiC_scaffold_8	AUGUSTUS	exon	51107879	51108009	.	-	.	ID=g18205.t1.exon10;Parent=g18205.t1
HiC_scaffold_8	GeneMark.hmm3	CDS	51107879	51108009	.	-	1	ID=g18205.t2.CDS10;Parent=g18205.t2
HiC_scaffold_8	GeneMark.hmm3	exon	51107879	51108009	.	-	1	ID=g18205.t2.exon10;Parent=g18205.t2
HiC_scaffold_8	AUGUSTUS	CDS	51107879	51108009	1.0	-	1	ID=g18205.t1.CDS10;Parent=g18205.t1
HiC_scaffold_8	GeneMark.hmm3	intron	51108010	51109868	.	-	2	ID=g18205.t2.intron10;Parent=g18205.t2
HiC_scaffold_8	AUGUSTUS	intron	51108010	51109868	1.0	-	.	ID=g18205.t1.intron10;Parent=g18205.t1
HiC_scaffold_8	AUGUSTUS	exon	51109869	51110087	.	-	.	ID=g18205.t1.exon11;Parent=g18205.t1
HiC_scaffold_8	GeneMark.hmm3	CDS	51109869	51110087	.	-	1	ID=g18205.t2.CDS11;Parent=g18205.t2
HiC_scaffold_8	GeneMark.hmm3	exon	51109869	51110087	.	-	1	ID=g18205.t2.exon11;Parent=g18205.t2
HiC_scaffold_8	AUGUSTUS	CDS	51109869	51110087	1.0	-	1	ID=g18205.t1.CDS11;Parent=g18205.t1
HiC_scaffold_8	GeneMark.hmm3	intron	51110088	51111402	.	-	2	ID=g18205.t2.intron11;Parent=g18205.t2
HiC_scaffold_8	AUGUSTUS	intron	51110088	51111402	1.0	-	.	ID=g18205.t1.intron11;Parent=g18205.t1
HiC_scaffold_8	AUGUSTUS	exon	51111403	51111534	.	-	.	ID=g18205.t1.exon12;Parent=g18205.t1
HiC_scaffold_8	GeneMark.hmm3	CDS	51111403	51111534	.	-	1	ID=g18205.t2.CDS12;Parent=g18205.t2
HiC_scaffold_8	GeneMark.hmm3	exon	51111403	51111534	.	-	1	ID=g18205.t2.exon12;Parent=g18205.t2
HiC_scaffold_8	AUGUSTUS	CDS	51111403	51111534	1.0	-	1	ID=g18205.t1.CDS12;Parent=g18205.t1
HiC_scaffold_8	GeneMark.hmm3	intron	51111535	51111864	.	-	2	ID=g18205.t2.intron12;Parent=g18205.t2
HiC_scaffold_8	AUGUSTUS	intron	51111535	51111864	1.0	-	.	ID=g18205.t1.intron12;Parent=g18205.t1
HiC_scaffold_8	AUGUSTUS	exon	51111865	51112010	.	-	.	ID=g18205.t1.exon13;Parent=g18205.t1
HiC_scaffold_8	GeneMark.hmm3	CDS	51111865	51112010	.	-	0	ID=g18205.t2.CDS13;Parent=g18205.t2
HiC_scaffold_8	GeneMark.hmm3	exon	51111865	51112010	.	-	0	ID=g18205.t2.exon13;Parent=g18205.t2
HiC_scaffold_8	AUGUSTUS	CDS	51111865	51112010	1.0	-	0	ID=g18205.t1.CDS13;Parent=g18205.t1
HiC_scaffold_8	GeneMark.hmm3	intron	51112011	51114312	.	-	0	ID=g18205.t2.intron13;Parent=g18205.t2
HiC_scaffold_8	AUGUSTUS	intron	51112011	51114312	1.0	-	.	ID=g18205.t1.intron13;Parent=g18205.t1
HiC_scaffold_8	AUGUSTUS	exon	51114313	51114432	.	-	.	ID=g18205.t1.exon14;Parent=g18205.t1
HiC_scaffold_8	GeneMark.hmm3	CDS	51114313	51114432	.	-	0	ID=g18205.t2.CDS14;Parent=g18205.t2
HiC_scaffold_8	GeneMark.hmm3	exon	51114313	51114432	.	-	0	ID=g18205.t2.exon14;Parent=g18205.t2
HiC_scaffold_8	AUGUSTUS	CDS	51114313	51114432	1.0	-	0	ID=g18205.t1.CDS14;Parent=g18205.t1
HiC_scaffold_8	GeneMark.hmm3	intron	51114433	51114718	.	-	0	ID=g18205.t2.intron14;Parent=g18205.t2
HiC_scaffold_8	AUGUSTUS	intron	51114433	51114718	1.0	-	.	ID=g18205.t1.intron14;Parent=g18205.t1
HiC_scaffold_8	AUGUSTUS	exon	51114719	51114851	.	-	.	ID=g18205.t1.exon15;Parent=g18205.t1
HiC_scaffold_8	GeneMark.hmm3	CDS	51114719	51114851	.	-	1	ID=g18205.t2.CDS15;Parent=g18205.t2
HiC_scaffold_8	GeneMark.hmm3	exon	51114719	51114851	.	-	1	ID=g18205.t2.exon15;Parent=g18205.t2
HiC_scaffold_8	AUGUSTUS	CDS	51114719	51114851	1.0	-	1	ID=g18205.t1.CDS15;Parent=g18205.t1
HiC_scaffold_8	GeneMark.hmm3	intron	51114852	51115962	.	-	2	ID=g18205.t2.intron15;Parent=g18205.t2
HiC_scaffold_8	AUGUSTUS	intron	51114852	51115962	1.0	-	.	ID=g18205.t1.intron15;Parent=g18205.t1
HiC_scaffold_8	AUGUSTUS	exon	51115963	51116108	.	-	.	ID=g18205.t1.exon16;Parent=g18205.t1
HiC_scaffold_8	GeneMark.hmm3	CDS	51115963	51116108	.	-	0	ID=g18205.t2.CDS16;Parent=g18205.t2
HiC_scaffold_8	GeneMark.hmm3	exon	51115963	51116108	.	-	0	ID=g18205.t2.exon16;Parent=g18205.t2
HiC_scaffold_8	AUGUSTUS	CDS	51115963	51116108	1.0	-	0	ID=g18205.t1.CDS16;Parent=g18205.t1
HiC_scaffold_8	GeneMark.hmm3	intron	51116109	51116572	.	-	0	ID=g18205.t2.intron16;Parent=g18205.t2
HiC_scaffold_8	AUGUSTUS	intron	51116109	51116572	1.0	-	.	ID=g18205.t1.intron16;Parent=g18205.t1
HiC_scaffold_8	AUGUSTUS	exon	51116573	51116631	.	-	.	ID=g18205.t1.exon17;Parent=g18205.t1
HiC_scaffold_8	GeneMark.hmm3	CDS	51116573	51116631	.	-	2	ID=g18205.t2.CDS17;Parent=g18205.t2
HiC_scaffold_8	GeneMark.hmm3	exon	51116573	51116631	.	-	2	ID=g18205.t2.exon17;Parent=g18205.t2
HiC_scaffold_8	AUGUSTUS	CDS	51116573	51116631	1.0	-	2	ID=g18205.t1.CDS17;Parent=g18205.t1
HiC_scaffold_8	GeneMark.hmm3	intron	51116632	51116812	.	-	1	ID=g18205.t2.intron17;Parent=g18205.t2
HiC_scaffold_8	AUGUSTUS	intron	51116632	51116812	1.0	-	.	ID=g18205.t1.intron17;Parent=g18205.t1
HiC_scaffold_8	AUGUSTUS	exon	51116813	51116894	.	-	.	ID=g18205.t1.exon18;Parent=g18205.t1
HiC_scaffold_8	GeneMark.hmm3	CDS	51116813	51116894	.	-	0	ID=g18205.t2.CDS18;Parent=g18205.t2
HiC_scaffold_8	GeneMark.hmm3	exon	51116813	51116894	.	-	0	ID=g18205.t2.exon18;Parent=g18205.t2
HiC_scaffold_8	AUGUSTUS	CDS	51116813	51116894	1.0	-	0	ID=g18205.t1.CDS18;Parent=g18205.t1
HiC_scaffold_8	GeneMark.hmm3	intron	51116895	51117276	.	-	0	ID=g18205.t2.intron18;Parent=g18205.t2
HiC_scaffold_8	AUGUSTUS	intron	51116895	51117276	1.0	-	.	ID=g18205.t1.intron18;Parent=g18205.t1
HiC_scaffold_8	AUGUSTUS	exon	51117277	51117409	.	-	.	ID=g18205.t1.exon19;Parent=g18205.t1
HiC_scaffold_8	GeneMark.hmm3	CDS	51117277	51117409	.	-	1	ID=g18205.t2.CDS19;Parent=g18205.t2
HiC_scaffold_8	GeneMark.hmm3	exon	51117277	51117409	.	-	1	ID=g18205.t2.exon19;Parent=g18205.t2
HiC_scaffold_8	AUGUSTUS	CDS	51117277	51117409	1.0	-	1	ID=g18205.t1.CDS19;Parent=g18205.t1
HiC_scaffold_8	GeneMark.hmm3	intron	51117410	51117569	.	-	2	ID=g18205.t2.intron19;Parent=g18205.t2
HiC_scaffold_8	AUGUSTUS	intron	51117410	51117569	1.0	-	.	ID=g18205.t1.intron19;Parent=g18205.t1
HiC_scaffold_8	AUGUSTUS	exon	51117570	51117679	.	-	.	ID=g18205.t1.exon20;Parent=g18205.t1
HiC_scaffold_8	GeneMark.hmm3	CDS	51117570	51117679	.	-	0	ID=g18205.t2.CDS20;Parent=g18205.t2
HiC_scaffold_8	GeneMark.hmm3	exon	51117570	51117679	.	-	0	ID=g18205.t2.exon20;Parent=g18205.t2
HiC_scaffold_8	AUGUSTUS	CDS	51117570	51117679	1.0	-	0	ID=g18205.t1.CDS20;Parent=g18205.t1
HiC_scaffold_8	GeneMark.hmm3	intron	51117680	51118243	.	-	0	ID=g18205.t2.intron20;Parent=g18205.t2
HiC_scaffold_8	AUGUSTUS	intron	51117680	51118243	1.0	-	.	ID=g18205.t1.intron20;Parent=g18205.t1
HiC_scaffold_8	AUGUSTUS	exon	51118244	51118340	.	-	.	ID=g18205.t1.exon21;Parent=g18205.t1
HiC_scaffold_8	GeneMark.hmm3	CDS	51118244	51118340	.	-	1	ID=g18205.t2.CDS21;Parent=g18205.t2
HiC_scaffold_8	GeneMark.hmm3	exon	51118244	51118340	.	-	1	ID=g18205.t2.exon21;Parent=g18205.t2
HiC_scaffold_8	AUGUSTUS	CDS	51118244	51118340	1.0	-	1	ID=g18205.t1.CDS21;Parent=g18205.t1
HiC_scaffold_8	GeneMark.hmm3	intron	51118341	51118608	.	-	2	ID=g18205.t2.intron21;Parent=g18205.t2
HiC_scaffold_8	AUGUSTUS	intron	51118341	51118608	1.0	-	.	ID=g18205.t1.intron21;Parent=g18205.t1
HiC_scaffold_8	AUGUSTUS	exon	51118609	51118665	.	-	.	ID=g18205.t1.exon22;Parent=g18205.t1
HiC_scaffold_8	GeneMark.hmm3	CDS	51118609	51118665	.	-	1	ID=g18205.t2.CDS22;Parent=g18205.t2
HiC_scaffold_8	GeneMark.hmm3	exon	51118609	51118665	.	-	1	ID=g18205.t2.exon22;Parent=g18205.t2
HiC_scaffold_8	AUGUSTUS	CDS	51118609	51118665	1.0	-	1	ID=g18205.t1.CDS22;Parent=g18205.t1
HiC_scaffold_8	GeneMark.hmm3	intron	51118666	51121556	.	-	2	ID=g18205.t2.intron22;Parent=g18205.t2
HiC_scaffold_8	AUGUSTUS	intron	51118666	51121556	1.0	-	.	ID=g18205.t1.intron22;Parent=g18205.t1
HiC_scaffold_8	AUGUSTUS	exon	51121557	51121713	.	-	.	ID=g18205.t1.exon23;Parent=g18205.t1
HiC_scaffold_8	GeneMark.hmm3	CDS	51121557	51121713	.	-	2	ID=g18205.t2.CDS23;Parent=g18205.t2
HiC_scaffold_8	GeneMark.hmm3	exon	51121557	51121713	.	-	2	ID=g18205.t2.exon23;Parent=g18205.t2
HiC_scaffold_8	AUGUSTUS	CDS	51121557	51121713	1.0	-	2	ID=g18205.t1.CDS23;Parent=g18205.t1
HiC_scaffold_8	GeneMark.hmm3	intron	51121714	51121811	.	-	1	ID=g18205.t2.intron23;Parent=g18205.t2
HiC_scaffold_8	AUGUSTUS	intron	51121714	51121811	1.0	-	.	ID=g18205.t1.intron23;Parent=g18205.t1
HiC_scaffold_8	AUGUSTUS	exon	51121812	51121860	.	-	.	ID=g18205.t1.exon24;Parent=g18205.t1
HiC_scaffold_8	GeneMark.hmm3	CDS	51121812	51121860	.	-	0	ID=g18205.t2.CDS24;Parent=g18205.t2
HiC_scaffold_8	GeneMark.hmm3	exon	51121812	51121860	.	-	0	ID=g18205.t2.exon24;Parent=g18205.t2
HiC_scaffold_8	AUGUSTUS	CDS	51121812	51121860	1.0	-	0	ID=g18205.t1.CDS24;Parent=g18205.t1
HiC_scaffold_8	GeneMark.hmm3	intron	51121861	51122904	.	-	0	ID=g18205.t2.intron24;Parent=g18205.t2
HiC_scaffold_8	AUGUSTUS	intron	51121861	51122904	1.0	-	.	ID=g18205.t1.intron24;Parent=g18205.t1
HiC_scaffold_8	AUGUSTUS	exon	51122905	51123042	.	-	.	ID=g18205.t1.exon25;Parent=g18205.t1
HiC_scaffold_8	GeneMark.hmm3	CDS	51122905	51123042	.	-	0	ID=g18205.t2.CDS25;Parent=g18205.t2
HiC_scaffold_8	GeneMark.hmm3	exon	51122905	51123042	.	-	0	ID=g18205.t2.exon25;Parent=g18205.t2
HiC_scaffold_8	AUGUSTUS	CDS	51122905	51123042	1.0	-	0	ID=g18205.t1.CDS25;Parent=g18205.t1
HiC_scaffold_8	GeneMark.hmm3	intron	51123043	51123132	.	-	0	ID=g18205.t2.intron25;Parent=g18205.t2
HiC_scaffold_8	AUGUSTUS	intron	51123043	51123132	1.0	-	.	ID=g18205.t1.intron25;Parent=g18205.t1
HiC_scaffold_8	AUGUSTUS	exon	51123133	51123223	.	-	.	ID=g18205.t1.exon26;Parent=g18205.t1
HiC_scaffold_8	GeneMark.hmm3	CDS	51123133	51123223	.	-	1	ID=g18205.t2.CDS26;Parent=g18205.t2
HiC_scaffold_8	GeneMark.hmm3	exon	51123133	51123223	.	-	1	ID=g18205.t2.exon26;Parent=g18205.t2
HiC_scaffold_8	AUGUSTUS	CDS	51123133	51123223	1.0	-	1	ID=g18205.t1.CDS26;Parent=g18205.t1
HiC_scaffold_8	GeneMark.hmm3	intron	51123224	51124424	.	-	2	ID=g18205.t2.intron26;Parent=g18205.t2
HiC_scaffold_8	AUGUSTUS	intron	51123224	51124424	1.0	-	.	ID=g18205.t1.intron26;Parent=g18205.t1
HiC_scaffold_8	AUGUSTUS	exon	51124425	51124567	.	-	.	ID=g18205.t1.exon27;Parent=g18205.t1
HiC_scaffold_8	GeneMark.hmm3	CDS	51124425	51124567	.	-	0	ID=g18205.t2.CDS27;Parent=g18205.t2
HiC_scaffold_8	GeneMark.hmm3	exon	51124425	51124567	.	-	0	ID=g18205.t2.exon27;Parent=g18205.t2
HiC_scaffold_8	AUGUSTUS	CDS	51124425	51124567	1.0	-	0	ID=g18205.t1.CDS27;Parent=g18205.t1
HiC_scaffold_8	GeneMark.hmm3	intron	51124568	51125030	.	-	0	ID=g18205.t2.intron27;Parent=g18205.t2
HiC_scaffold_8	AUGUSTUS	intron	51124568	51125030	1.0	-	.	ID=g18205.t1.intron27;Parent=g18205.t1
HiC_scaffold_8	AUGUSTUS	exon	51125031	51125087	.	-	.	ID=g18205.t1.exon28;Parent=g18205.t1
HiC_scaffold_8	GeneMark.hmm3	CDS	51125031	51125087	.	-	0	ID=g18205.t2.CDS28;Parent=g18205.t2
HiC_scaffold_8	GeneMark.hmm3	exon	51125031	51125087	.	-	0	ID=g18205.t2.exon28;Parent=g18205.t2
HiC_scaffold_8	AUGUSTUS	CDS	51125031	51125087	1.0	-	0	ID=g18205.t1.CDS28;Parent=g18205.t1
HiC_scaffold_8	GeneMark.hmm3	intron	51125088	51132618	.	-	0	ID=g18205.t2.intron28;Parent=g18205.t2
HiC_scaffold_8	AUGUSTUS	intron	51125088	51132618	1.0	-	.	ID=g18205.t1.intron28;Parent=g18205.t1
HiC_scaffold_8	AUGUSTUS	exon	51132619	51132711	.	-	.	ID=g18205.t1.exon29;Parent=g18205.t1
HiC_scaffold_8	GeneMark.hmm3	CDS	51132619	51132711	.	-	0	ID=g18205.t2.CDS29;Parent=g18205.t2
HiC_scaffold_8	GeneMark.hmm3	exon	51132619	51132711	.	-	0	ID=g18205.t2.exon29;Parent=g18205.t2
HiC_scaffold_8	AUGUSTUS	CDS	51132619	51132711	1.0	-	0	ID=g18205.t1.CDS29;Parent=g18205.t1
HiC_scaffold_8	GeneMark.hmm3	intron	51132712	51133643	.	-	0	ID=g18205.t2.intron29;Parent=g18205.t2
HiC_scaffold_8	AUGUSTUS	intron	51132712	51133643	1.0	-	.	ID=g18205.t1.intron29;Parent=g18205.t1
HiC_scaffold_8	AUGUSTUS	exon	51133644	51133754	.	-	.	ID=g18205.t1.exon30;Parent=g18205.t1
HiC_scaffold_8	GeneMark.hmm3	CDS	51133644	51133754	.	-	0	ID=g18205.t2.CDS30;Parent=g18205.t2
HiC_scaffold_8	GeneMark.hmm3	exon	51133644	51133754	.	-	0	ID=g18205.t2.exon30;Parent=g18205.t2
HiC_scaffold_8	AUGUSTUS	CDS	51133644	51133754	1.0	-	0	ID=g18205.t1.CDS30;Parent=g18205.t1
HiC_scaffold_8	GeneMark.hmm3	intron	51133755	51134790	.	-	0	ID=g18205.t2.intron30;Parent=g18205.t2
HiC_scaffold_8	AUGUSTUS	intron	51133755	51134790	1.0	-	.	ID=g18205.t1.intron30;Parent=g18205.t1
HiC_scaffold_8	AUGUSTUS	exon	51134791	51134892	.	-	.	ID=g18205.t1.exon31;Parent=g18205.t1
HiC_scaffold_8	AUGUSTUS	CDS	51134791	51134892	1.0	-	0	ID=g18205.t1.CDS31;Parent=g18205.t1
HiC_scaffold_8	GeneMark.hmm3	CDS	51134791	51134972	.	-	2	ID=g18205.t2.CDS31;Parent=g18205.t2
HiC_scaffold_8	GeneMark.hmm3	exon	51134791	51134972	.	-	2	ID=g18205.t2.exon31;Parent=g18205.t2
HiC_scaffold_8	AUGUSTUS	start_codon	51134890	51134892	.	-	0	ID=g18205.t1.start1;Parent=g18205.t1
HiC_scaffold_8	GeneMark.hmm3	intron	51134973	51135597	.	-	1	ID=g18205.t2.intron31;Parent=g18205.t2
HiC_scaffold_8	GeneMark.hmm3	CDS	51135598	51135622	.	-	0	ID=g18205.t2.CDS32;Parent=g18205.t2
HiC_scaffold_8	GeneMark.hmm3	exon	51135598	51135622	.	-	0	ID=g18205.t2.exon32;Parent=g18205.t2
HiC_scaffold_8	GeneMark.hmm3	start_codon	51135620	51135622	.	-	0	ID=g18205.t2.start1;Parent=g18205.t2
HiC_scaffold_8	AUGUSTUS	start_codon	51140001	51140003	.	+	0	ID=g18206.t1.start1;Parent=g18206.t1
HiC_scaffold_8	AUGUSTUS	exon	51140001	51140093	.	+	.	ID=g18206.t1.exon1;Parent=g18206.t1
HiC_scaffold_8	AUGUSTUS	CDS	51140001	51140093	0.83	+	0	ID=g18206.t1.CDS1;Parent=g18206.t1
HiC_scaffold_8	AUGUSTUS	gene	51140001	51142921	.	+	.	ID=g18206
HiC_scaffold_8	AUGUSTUS	mRNA	51140001	51142921	0.83	+	.	ID=g18206.t1;Parent=g18206;em_target=9668.ENSMPUP00000005619;em_score=351.1;em_evalue=1.2e-108;em_tcov=.;em_OGs=KOG4376@1|root,KOG4376@2759|Eukaryota,3A0IU@33154|Opisthokonta,3BPR8@33208|Metazoa,3D6AY@33213|Bilateria,48E6A@7711|Chordata,49B4N@7742|Vertebrata,3JGUN@40674|Mammalia,3ER3V@33554|Carnivora;em_COG_cat=S;em_desc=U11-48K-like CHHC zinc finger;em_max_annot_lvl=33208|Metazoa;em_PFAMs=zf-U11-48K;em_Preferred_name=BC048502
HiC_scaffold_8	AUGUSTUS	intron	51140094	51140341	1.0	+	.	ID=g18206.t1.intron1;Parent=g18206.t1
HiC_scaffold_8	AUGUSTUS	exon	51140342	51140462	.	+	.	ID=g18206.t1.exon2;Parent=g18206.t1
HiC_scaffold_8	AUGUSTUS	CDS	51140342	51140462	1.0	+	0	ID=g18206.t1.CDS2;Parent=g18206.t1
HiC_scaffold_8	AUGUSTUS	intron	51140463	51140626	1.0	+	.	ID=g18206.t1.intron2;Parent=g18206.t1
HiC_scaffold_8	AUGUSTUS	exon	51140627	51140728	.	+	.	ID=g18206.t1.exon3;Parent=g18206.t1
HiC_scaffold_8	AUGUSTUS	CDS	51140627	51140728	1.0	+	2	ID=g18206.t1.CDS3;Parent=g18206.t1
HiC_scaffold_8	AUGUSTUS	intron	51140729	51141682	1.0	+	.	ID=g18206.t1.intron3;Parent=g18206.t1
HiC_scaffold_8	AUGUSTUS	exon	51141683	51141749	.	+	.	ID=g18206.t1.exon4;Parent=g18206.t1
HiC_scaffold_8	AUGUSTUS	CDS	51141683	51141749	1.0	+	2	ID=g18206.t1.CDS4;Parent=g18206.t1
HiC_scaffold_8	AUGUSTUS	intron	51141750	51142317	1.0	+	.	ID=g18206.t1.intron4;Parent=g18206.t1
HiC_scaffold_8	AUGUSTUS	exon	51142318	51142388	.	+	.	ID=g18206.t1.exon5;Parent=g18206.t1
HiC_scaffold_8	AUGUSTUS	CDS	51142318	51142388	1.0	+	1	ID=g18206.t1.CDS5;Parent=g18206.t1
HiC_scaffold_8	AUGUSTUS	intron	51142389	51142907	1.0	+	.	ID=g18206.t1.intron5;Parent=g18206.t1
HiC_scaffold_8	AUGUSTUS	exon	51142908	51142921	.	+	.	ID=g18206.t1.exon6;Parent=g18206.t1
HiC_scaffold_8	AUGUSTUS	CDS	51142908	51142921	1.0	+	2	ID=g18206.t1.CDS6;Parent=g18206.t1
HiC_scaffold_8	AUGUSTUS	stop_codon	51142919	51142921	.	+	0	ID=g18206.t1.stop1;Parent=g18206.t1
HiC_scaffold_8	GeneMark.hmm3	start_codon	51151369	51151371	.	+	0	ID=g18207.t2.start1;Parent=g18207.t2
HiC_scaffold_8	GeneMark.hmm3	CDS	51151369	51151400	.	+	0	ID=g18207.t2.CDS1;Parent=g18207.t2
HiC_scaffold_8	GeneMark.hmm3	exon	51151369	51151400	.	+	0	ID=g18207.t2.exon1;Parent=g18207.t2
HiC_scaffold_8	AUGUSTUS	gene	51151369	51198137	.	+	.	ID=g18207
HiC_scaffold_8	GeneMark.hmm3	mRNA	51151369	51198137	.	+	.	ID=g18207.t2;Parent=g18207;em_target=9361.ENSDNOP00000001105;em_score=411.5;em_evalue=2.5e-125;em_tcov=.;em_OGs=KOG4376@1|root,KOG4376@2759|Eukaryota,39Y84@33154|Opisthokonta,3BPNQ@33208|Metazoa,3D37Y@33213|Bilateria,48AVX@7711|Chordata,492PX@7742|Vertebrata,3JCKM@40674|Mammalia;em_COG_cat=S;em_desc=spermatogenesis;em_max_annot_lvl=33208|Metazoa;em_Preferred_name=GTSF1;em_PFAMs=zf-U11-48K;em_GOs=GO:0000003,GO:0003006,GO:0005575,GO:0005622,GO:0005623,GO:0005634,GO:0005737,GO:0006355,GO:0007276,GO:0007281,GO:0007292,GO:0008150,GO:0009889,GO:0009890,GO:0009892,GO:0009987,GO:0010468,GO:0010556,GO:0010558,GO:0010605,GO:0010629,GO:0016458,GO:0019219,GO:0019222,GO:0019953,GO:0022412,GO:0022414,GO:0030154,GO:0031047,GO:0031323,GO:0031324,GO:0031326,GO:0031327,GO:0032501,GO:0032502,GO:0032504,GO:0043226,GO:0043227,GO:0043229,GO:0043231,GO:0044424,GO:0044464,GO:0044703,GO:0045892,GO:0045934,GO:0048468,GO:0048477,GO:0048519,GO:0048523,GO:0048609,GO:0048856,GO:0048869,GO:0050789,GO:0050794,GO:0051171,GO:0051172,GO:0051252,GO:0051253,GO:0051704,GO:0060255,GO:0065007,GO:0080090,GO:1902679,GO:1903506,GO:1903507,GO:2000112,GO:2000113,GO:2001141
HiC_scaffold_8	GeneMark.hmm3	intron	51151401	51151616	.	+	2	ID=g18207.t2.intron1;Parent=g18207.t2
HiC_scaffold_8	GeneMark.hmm3	CDS	51151617	51151689	.	+	1	ID=g18207.t2.CDS2;Parent=g18207.t2
HiC_scaffold_8	GeneMark.hmm3	exon	51151617	51151689	.	+	1	ID=g18207.t2.exon2;Parent=g18207.t2
HiC_scaffold_8	GeneMark.hmm3	intron	51151690	51151969	.	+	0	ID=g18207.t2.intron2;Parent=g18207.t2
HiC_scaffold_8	GeneMark.hmm3	CDS	51151970	51152005	.	+	0	ID=g18207.t2.CDS3;Parent=g18207.t2
HiC_scaffold_8	GeneMark.hmm3	exon	51151970	51152005	.	+	0	ID=g18207.t2.exon3;Parent=g18207.t2
HiC_scaffold_8	GeneMark.hmm3	intron	51152006	51152098	.	+	0	ID=g18207.t2.intron3;Parent=g18207.t2
HiC_scaffold_8	GeneMark.hmm3	CDS	51152099	51152105	.	+	0	ID=g18207.t2.CDS4;Parent=g18207.t2
HiC_scaffold_8	GeneMark.hmm3	exon	51152099	51152105	.	+	0	ID=g18207.t2.exon4;Parent=g18207.t2
HiC_scaffold_8	GeneMark.hmm3	intron	51152106	51153542	.	+	1	ID=g18207.t2.intron4;Parent=g18207.t2
HiC_scaffold_8	GeneMark.hmm3	CDS	51153543	51153587	.	+	2	ID=g18207.t2.CDS5;Parent=g18207.t2
HiC_scaffold_8	GeneMark.hmm3	exon	51153543	51153587	.	+	2	ID=g18207.t2.exon5;Parent=g18207.t2
HiC_scaffold_8	AUGUSTUS	start_codon	51153572	51153574	.	+	0	ID=g18207.t1.start1;Parent=g18207.t1
HiC_scaffold_8	AUGUSTUS	exon	51153572	51153587	.	+	.	ID=g18207.t1.exon1;Parent=g18207.t1
HiC_scaffold_8	AUGUSTUS	CDS	51153572	51153587	0.83	+	0	ID=g18207.t1.CDS1;Parent=g18207.t1
HiC_scaffold_8	AUGUSTUS	mRNA	51153572	51168529	.	+	.	ID=g18207.t1;Parent=g18207;em_target=9361.ENSDNOP00000001105;em_score=416.0;em_evalue=9.6e-128;em_tcov=.;em_OGs=KOG4376@1|root,KOG4376@2759|Eukaryota,39Y84@33154|Opisthokonta,3BPNQ@33208|Metazoa,3D37Y@33213|Bilateria,48AVX@7711|Chordata,492PX@7742|Vertebrata,3JCKM@40674|Mammalia;em_COG_cat=S;em_desc=spermatogenesis;em_max_annot_lvl=33208|Metazoa;em_Preferred_name=GTSF1;em_PFAMs=zf-U11-48K;em_GOs=GO:0000003,GO:0003006,GO:0005575,GO:0005622,GO:0005623,GO:0005634,GO:0005737,GO:0006355,GO:0007276,GO:0007281,GO:0007292,GO:0008150,GO:0009889,GO:0009890,GO:0009892,GO:0009987,GO:0010468,GO:0010556,GO:0010558,GO:0010605,GO:0010629,GO:0016458,GO:0019219,GO:0019222,GO:0019953,GO:0022412,GO:0022414,GO:0030154,GO:0031047,GO:0031323,GO:0031324,GO:0031326,GO:0031327,GO:0032501,GO:0032502,GO:0032504,GO:0043226,GO:0043227,GO:0043229,GO:0043231,GO:0044424,GO:0044464,GO:0044703,GO:0045892,GO:0045934,GO:0048468,GO:0048477,GO:0048519,GO:0048523,GO:0048609,GO:0048856,GO:0048869,GO:0050789,GO:0050794,GO:0051171,GO:0051172,GO:0051252,GO:0051253,GO:0051704,GO:0060255,GO:0065007,GO:0080090,GO:1902679,GO:1903506,GO:1903507,GO:2000112,GO:2000113,GO:2001141
HiC_scaffold_8	GeneMark.hmm3	intron	51153588	51159314	.	+	1	ID=g18207.t2.intron5;Parent=g18207.t2
HiC_scaffold_8	AUGUSTUS	intron	51153588	51159314	1.0	+	.	ID=g18207.t1.intron1;Parent=g18207.t1
HiC_scaffold_8	AUGUSTUS	exon	51159315	51159415	.	+	.	ID=g18207.t1.exon2;Parent=g18207.t1
HiC_scaffold_8	GeneMark.hmm3	CDS	51159315	51159415	.	+	2	ID=g18207.t2.CDS6;Parent=g18207.t2
HiC_scaffold_8	GeneMark.hmm3	exon	51159315	51159415	.	+	2	ID=g18207.t2.exon6;Parent=g18207.t2
HiC_scaffold_8	AUGUSTUS	CDS	51159315	51159415	1.0	+	2	ID=g18207.t1.CDS2;Parent=g18207.t1
HiC_scaffold_8	GeneMark.hmm3	intron	51159416	51161716	.	+	0	ID=g18207.t2.intron6;Parent=g18207.t2
HiC_scaffold_8	AUGUSTUS	intron	51159416	51161716	1.0	+	.	ID=g18207.t1.intron2;Parent=g18207.t1
HiC_scaffold_8	AUGUSTUS	exon	51161717	51161843	.	+	.	ID=g18207.t1.exon3;Parent=g18207.t1
HiC_scaffold_8	GeneMark.hmm3	CDS	51161717	51161843	.	+	0	ID=g18207.t2.CDS7;Parent=g18207.t2
HiC_scaffold_8	GeneMark.hmm3	exon	51161717	51161843	.	+	0	ID=g18207.t2.exon7;Parent=g18207.t2
HiC_scaffold_8	AUGUSTUS	CDS	51161717	51161843	1.0	+	0	ID=g18207.t1.CDS3;Parent=g18207.t1
HiC_scaffold_8	GeneMark.hmm3	intron	51161844	51162284	.	+	1	ID=g18207.t2.intron7;Parent=g18207.t2
HiC_scaffold_8	AUGUSTUS	intron	51161844	51162284	1.0	+	.	ID=g18207.t1.intron3;Parent=g18207.t1
HiC_scaffold_8	AUGUSTUS	exon	51162285	51162368	.	+	.	ID=g18207.t1.exon4;Parent=g18207.t1
HiC_scaffold_8	GeneMark.hmm3	CDS	51162285	51162368	.	+	2	ID=g18207.t2.CDS8;Parent=g18207.t2
HiC_scaffold_8	GeneMark.hmm3	exon	51162285	51162368	.	+	2	ID=g18207.t2.exon8;Parent=g18207.t2
HiC_scaffold_8	AUGUSTUS	CDS	51162285	51162368	1.0	+	2	ID=g18207.t1.CDS4;Parent=g18207.t1
HiC_scaffold_8	GeneMark.hmm3	intron	51162369	51162834	.	+	1	ID=g18207.t2.intron8;Parent=g18207.t2
HiC_scaffold_8	AUGUSTUS	intron	51162369	51162834	1.0	+	.	ID=g18207.t1.intron4;Parent=g18207.t1
HiC_scaffold_8	AUGUSTUS	exon	51162835	51162898	.	+	.	ID=g18207.t1.exon5;Parent=g18207.t1
HiC_scaffold_8	GeneMark.hmm3	CDS	51162835	51162898	.	+	2	ID=g18207.t2.CDS9;Parent=g18207.t2
HiC_scaffold_8	GeneMark.hmm3	exon	51162835	51162898	.	+	2	ID=g18207.t2.exon9;Parent=g18207.t2
HiC_scaffold_8	AUGUSTUS	CDS	51162835	51162898	1.0	+	2	ID=g18207.t1.CDS5;Parent=g18207.t1
HiC_scaffold_8	GeneMark.hmm3	intron	51162899	51164314	.	+	2	ID=g18207.t2.intron9;Parent=g18207.t2
HiC_scaffold_8	AUGUSTUS	intron	51162899	51164314	1.0	+	.	ID=g18207.t1.intron5;Parent=g18207.t1
HiC_scaffold_8	AUGUSTUS	exon	51164315	51164409	.	+	.	ID=g18207.t1.exon6;Parent=g18207.t1
HiC_scaffold_8	GeneMark.hmm3	CDS	51164315	51164409	.	+	1	ID=g18207.t2.CDS10;Parent=g18207.t2
HiC_scaffold_8	GeneMark.hmm3	exon	51164315	51164409	.	+	1	ID=g18207.t2.exon10;Parent=g18207.t2
HiC_scaffold_8	AUGUSTUS	CDS	51164315	51164409	0.65	+	1	ID=g18207.t1.CDS6;Parent=g18207.t1
HiC_scaffold_8	AUGUSTUS	intron	51164410	51168437	0.33	+	.	ID=g18207.t1.intron6;Parent=g18207.t1
HiC_scaffold_8	GeneMark.hmm3	intron	51164410	51187657	.	+	1	ID=g18207.t2.intron10;Parent=g18207.t2
HiC_scaffold_8	AUGUSTUS	exon	51168438	51168529	.	+	.	ID=g18207.t1.exon7;Parent=g18207.t1
HiC_scaffold_8	AUGUSTUS	CDS	51168438	51168529	0.33	+	2	ID=g18207.t1.CDS7;Parent=g18207.t1
HiC_scaffold_8	AUGUSTUS	stop_codon	51168527	51168529	.	+	0	ID=g18207.t1.stop1;Parent=g18207.t1
HiC_scaffold_8	GeneMark.hmm3	CDS	51187658	51187812	.	+	2	ID=g18207.t2.CDS11;Parent=g18207.t2
HiC_scaffold_8	GeneMark.hmm3	exon	51187658	51187812	.	+	2	ID=g18207.t2.exon11;Parent=g18207.t2
HiC_scaffold_8	GeneMark.hmm3	intron	51187813	51187966	.	+	0	ID=g18207.t2.intron11;Parent=g18207.t2
HiC_scaffold_8	GeneMark.hmm3	CDS	51187967	51188116	.	+	0	ID=g18207.t2.CDS12;Parent=g18207.t2
HiC_scaffold_8	GeneMark.hmm3	exon	51187967	51188116	.	+	0	ID=g18207.t2.exon12;Parent=g18207.t2
HiC_scaffold_8	GeneMark.hmm3	intron	51188117	51188945	.	+	0	ID=g18207.t2.intron12;Parent=g18207.t2
HiC_scaffold_8	GeneMark.hmm3	CDS	51188946	51189021	.	+	0	ID=g18207.t2.CDS13;Parent=g18207.t2
HiC_scaffold_8	GeneMark.hmm3	exon	51188946	51189021	.	+	0	ID=g18207.t2.exon13;Parent=g18207.t2
HiC_scaffold_8	GeneMark.hmm3	intron	51189022	51190867	.	+	1	ID=g18207.t2.intron13;Parent=g18207.t2
HiC_scaffold_8	GeneMark.hmm3	CDS	51190868	51190988	.	+	2	ID=g18207.t2.CDS14;Parent=g18207.t2
HiC_scaffold_8	GeneMark.hmm3	exon	51190868	51190988	.	+	2	ID=g18207.t2.exon14;Parent=g18207.t2
HiC_scaffold_8	GeneMark.hmm3	intron	51190989	51191132	.	+	2	ID=g18207.t2.intron14;Parent=g18207.t2
HiC_scaffold_8	GeneMark.hmm3	CDS	51191133	51191251	.	+	1	ID=g18207.t2.CDS15;Parent=g18207.t2
HiC_scaffold_8	GeneMark.hmm3	exon	51191133	51191251	.	+	1	ID=g18207.t2.exon15;Parent=g18207.t2
HiC_scaffold_8	GeneMark.hmm3	intron	51191252	51191674	.	+	1	ID=g18207.t2.intron15;Parent=g18207.t2
HiC_scaffold_8	GeneMark.hmm3	CDS	51191675	51191744	.	+	2	ID=g18207.t2.CDS16;Parent=g18207.t2
HiC_scaffold_8	GeneMark.hmm3	exon	51191675	51191744	.	+	2	ID=g18207.t2.exon16;Parent=g18207.t2
HiC_scaffold_8	GeneMark.hmm3	intron	51191745	51192555	.	+	2	ID=g18207.t2.intron16;Parent=g18207.t2
HiC_scaffold_8	GeneMark.hmm3	CDS	51192556	51192682	.	+	1	ID=g18207.t2.CDS17;Parent=g18207.t2
HiC_scaffold_8	GeneMark.hmm3	exon	51192556	51192682	.	+	1	ID=g18207.t2.exon17;Parent=g18207.t2
HiC_scaffold_8	GeneMark.hmm3	intron	51192683	51192974	.	+	0	ID=g18207.t2.intron17;Parent=g18207.t2
HiC_scaffold_8	GeneMark.hmm3	CDS	51192975	51193085	.	+	0	ID=g18207.t2.CDS18;Parent=g18207.t2
HiC_scaffold_8	GeneMark.hmm3	exon	51192975	51193085	.	+	0	ID=g18207.t2.exon18;Parent=g18207.t2
HiC_scaffold_8	GeneMark.hmm3	intron	51193086	51194579	.	+	0	ID=g18207.t2.intron18;Parent=g18207.t2
HiC_scaffold_8	GeneMark.hmm3	CDS	51194580	51194679	.	+	0	ID=g18207.t2.CDS19;Parent=g18207.t2
HiC_scaffold_8	GeneMark.hmm3	exon	51194580	51194679	.	+	0	ID=g18207.t2.exon19;Parent=g18207.t2
HiC_scaffold_8	GeneMark.hmm3	intron	51194680	51195393	.	+	1	ID=g18207.t2.intron19;Parent=g18207.t2
HiC_scaffold_8	GeneMark.hmm3	CDS	51195394	51195473	.	+	2	ID=g18207.t2.CDS20;Parent=g18207.t2
HiC_scaffold_8	GeneMark.hmm3	exon	51195394	51195473	.	+	2	ID=g18207.t2.exon20;Parent=g18207.t2
HiC_scaffold_8	GeneMark.hmm3	intron	51195474	51197828	.	+	0	ID=g18207.t2.intron20;Parent=g18207.t2
HiC_scaffold_8	GeneMark.hmm3	CDS	51197829	51197940	.	+	0	ID=g18207.t2.CDS21;Parent=g18207.t2
HiC_scaffold_8	GeneMark.hmm3	exon	51197829	51197940	.	+	0	ID=g18207.t2.exon21;Parent=g18207.t2
HiC_scaffold_8	GeneMark.hmm3	intron	51197941	51198075	.	+	1	ID=g18207.t2.intron21;Parent=g18207.t2
HiC_scaffold_8	GeneMark.hmm3	CDS	51198076	51198137	.	+	2	ID=g18207.t2.CDS22;Parent=g18207.t2
HiC_scaffold_8	GeneMark.hmm3	exon	51198076	51198137	.	+	2	ID=g18207.t2.exon22;Parent=g18207.t2
HiC_scaffold_8	GeneMark.hmm3	stop_codon	51198135	51198137	.	+	0	ID=g18207.t2.stop1;Parent=g18207.t2
HiC_scaffold_8	AUGUSTUS	start_codon	51199768	51199770	.	+	0	ID=g18208.t1.start1;Parent=g18208.t1
HiC_scaffold_8	AUGUSTUS	exon	51199768	51200144	.	+	.	ID=g18208.t1.exon1;Parent=g18208.t1
HiC_scaffold_8	AUGUSTUS	CDS	51199768	51200144	1.0	+	0	ID=g18208.t1.CDS1;Parent=g18208.t1
HiC_scaffold_8	AUGUSTUS	gene	51199768	51220271	.	+	.	ID=g18208
HiC_scaffold_8	AUGUSTUS	mRNA	51199768	51220271	1.0	+	.	ID=g18208.t1;Parent=g18208;em_target=9668.ENSMPUP00000005659;em_score=2543.1;em_evalue=0.0;em_tcov=.;em_OGs=KOG3637@1|root,KOG3637@2759|Eukaryota,38CFX@33154|Opisthokonta,3B96W@33208|Metazoa,3CUDX@33213|Bilateria,486UU@7711|Chordata,495EQ@7742|Vertebrata,3JB22@40674|Mammalia,3EIQ5@33554|Carnivora;em_COG_cat=W;em_desc=Integrin, alpha 5 (fibronectin receptor, alpha polypeptide);em_max_annot_lvl=33208|Metazoa;em_Preferred_name=ITGA5;em_KEGG_ko=ko:K06484,ko:K06584;em_KEGG_Pathway=ko04145,ko04151,ko04510,ko04512,ko04514,ko04640,ko04810,ko05100,ko05131,ko05133,ko05165,ko05205,ko05206,ko05410,ko05412,ko05414,map04145,map04151,map04510,map04512,map04514,map04640,map04810,map05100,map05131,map05133,map05165,map05205,map05206,map05410,map05412,map05414;em_BRITE=ko00000,ko00001,ko04090,ko04147,ko04516;em_PFAMs=FG-GAP,Integrin_alpha,Integrin_alpha2;em_GOs=GO:0000003,GO:0000902,GO:0000904,GO:0001525,GO:0001568,GO:0001667,GO:0001704,GO:0001706,GO:0001708,GO:0001726,GO:0001894,GO:0001932,GO:0001934,GO:0001944,GO:0002009,GO:0002011,GO:0002064,GO:0002065,GO:0002066,GO:0002119,GO:0002164,GO:0002165,GO:0002376,GO:0002520,GO:0003006,GO:0003008,GO:0003674,GO:0004888,GO:0005102,GO:0005126,GO:0005154,GO:0005161,GO:0005172,GO:0005178,GO:0005488,GO:0005515,GO:0005575,GO:0005622,GO:0005623,GO:0005737,GO:0005783,GO:0005794,GO:0005886,GO:0005887,GO:0005912,GO:0005924,GO:0005925,GO:0006928,GO:0006935,GO:0006950,GO:0006996,GO:0007010,GO:0007044,GO:0007154,GO:0007155,GO:0007157,GO:0007159,GO:0007160,GO:0007165,GO:0007166,GO:0007229,GO:0007275,GO:0007276,GO:0007281,GO:0007292,GO:0007297,GO:0007298,GO:0007369,GO:0007399,GO:0007409,GO:0007411,GO:0007414,GO:0007417,GO:0007419,GO:0007424,GO:0007426,GO:0007427,GO:0007431,GO:0007435,GO:0007444,GO:0007472,GO:0007475,GO:0007476,GO:0007492,GO:0007494,GO:0007517,GO:0007552,GO:0007560,GO:0007600,GO:0007606,GO:0007608,GO:0007610,GO:0007611,GO:0007613,GO:0008037,GO:0008038,GO:0008104,GO:0008150,GO:0008305,GO:0008587,GO:0009605,GO:0009611,GO:0009653,GO:0009790,GO:0009791,GO:0009886,GO:0009887,GO:0009888,GO:0009893,GO:0009897,GO:0009925,GO:0009966,GO:0009967,GO:0009968,GO:0009986,GO:0009987,GO:0010562,GO:0010604,GO:0010631,GO:0010646,GO:0010647,GO:0010648,GO:0010669,GO:0010810,GO:0010811,GO:0010927,GO:0010941,GO:0012505,GO:0016020,GO:0016021,GO:0016043,GO:0016203,GO:0016323,GO:0016477,GO:0019220,GO:0019222,GO:0019953,GO:0021551,GO:0022008,GO:0022412,GO:0022414,GO:0022603,GO:0022607,GO:0022610,GO:0022612,GO:0023051,GO:0023052,GO:0023056,GO:0023057,GO:0030016,GO:0030017,GO:0030029,GO:0030030,GO:0030036,GO:0030054,GO:0030055,GO:0030097,GO:0030100,GO:0030154,GO:0030155,GO:0030182,GO:0030198,GO:0030239,GO:0030334,GO:0030335,GO:0030707,GO:0030855,GO:0030947,GO:0030949,GO:0031032,GO:0031175,GO:0031224,GO:0031226,GO:0031252,GO:0031323,GO:0031325,GO:0031399,GO:0031401,GO:0031410,GO:0031430,GO:0031589,GO:0031672,GO:0031982,GO:0032231,GO:0032268,GO:0032270,GO:0032501,GO:0032502,GO:0032504,GO:0032879,GO:0032956,GO:0032970,GO:0032989,GO:0032990,GO:0032991,GO:0033036,GO:0033043,GO:0033627,GO:0033631,GO:0034113,GO:0034329,GO:0034330,GO:0034446,GO:0035099,GO:0035107,GO:0035114,GO:0035120,GO:0035152,GO:0035160,GO:0035162,GO:0035220,GO:0035239,GO:0035272,GO:0035295,GO:0035313,GO:0035987,GO:0038023,GO:0040011,GO:0040012,GO:0040017,GO:0040025,GO:0040028,GO:0042058,GO:0042059,GO:0042060,GO:0042221,GO:0042325,GO:0042327,GO:0042330,GO:0042383,GO:0042592,GO:0042692,GO:0042981,GO:0042995,GO:0043062,GO:0043066,GO:0043067,GO:0043069,GO:0043184,GO:0043226,GO:0043227,GO:0043228,GO:0043229,GO:0043231,GO:0043232,GO:0043235,GO:0043292,GO:0044085,GO:0044087,GO:0044319,GO:0044422,GO:0044424,GO:0044425,GO:0044444,GO:0044449,GO:0044459,GO:0044464,GO:0044703,GO:0044877,GO:0045165,GO:0045178,GO:0045185,GO:0045202,GO:0045214,GO:0045765,GO:0045766,GO:0045785,GO:0045807,GO:0045937,GO:0046982,GO:0046983,GO:0048468,GO:0048477,GO:0048513,GO:0048514,GO:0048518,GO:0048519,GO:0048522,GO:0048523,GO:0048534,GO:0048563,GO:0048565,GO:0048568,GO:0048569,GO:0048580,GO:0048583,GO:0048584,GO:0048585,GO:0048598,GO:0048609,GO:0048646,GO:0048666,GO:0048667,GO:0048699,GO:0048707,GO:0048729,GO:0048731,GO:0048732,GO:0048736,GO:0048737,GO:0048812,GO:0048856,GO:0048858,GO:0048869,GO:0048870,GO:0048871,GO:0050730,GO:0050731,GO:0050764,GO:0050766,GO:0050789,GO:0050793,GO:0050794,GO:0050839,GO:0050840,GO:0050877,GO:0050890,GO:0050896,GO:0050900,GO:0051049,GO:0051050,GO:0051094,GO:0051128,GO:0051130,GO:0051146,GO:0051171,GO:0051173,GO:0051174,GO:0051179,GO:0051235,GO:0051239,GO:0051240,GO:0051246,GO:0051247,GO:0051270,GO:0051272,GO:0051492,GO:0051493,GO:0051674,GO:0051704,GO:0051716,GO:0055001,GO:0055002,GO:0055120,GO:0055123,GO:0060089,GO:0060099,GO:0060100,GO:0060249,GO:0060255,GO:0060429,GO:0060538,GO:0060541,GO:0060548,GO:0060562,GO:0060627,GO:0061061,GO:0061062,GO:0061564,GO:0065007,GO:0065008,GO:0070161,GO:0070851,GO:0070925,GO:0071062,GO:0071840,GO:0071944,GO:0072325,GO:0072327,GO:0072358,GO:0072359,GO:0080090,GO:0090130,GO:0090132,GO:0090287,GO:0090504,GO:0090505,GO:0097435,GO:0097485,GO:0097708,GO:0098552,GO:0098590,GO:0098609,GO:0098636,GO:0098742,GO:0098796,GO:0098797,GO:0098802,GO:0099080,GO:0099081,GO:0099512,GO:0110020,GO:0110053,GO:0120025,GO:0120036,GO:0120039,GO:1901074,GO:1901076,GO:1901184,GO:1901185,GO:1901342,GO:1902903,GO:1903670,GO:1903672,GO:1904018,GO:1905153,GO:1905155,GO:2000026,GO:2000145,GO:2000147,GO:2000209,GO:2000425,GO:2000427,GO:2000811
HiC_scaffold_8	AUGUSTUS	intron	51200145	51206540	1.0	+	.	ID=g18208.t1.intron1;Parent=g18208.t1
HiC_scaffold_8	AUGUSTUS	exon	51206541	51206671	.	+	.	ID=g18208.t1.exon2;Parent=g18208.t1
HiC_scaffold_8	AUGUSTUS	CDS	51206541	51206671	1.0	+	1	ID=g18208.t1.CDS2;Parent=g18208.t1
HiC_scaffold_8	AUGUSTUS	intron	51206672	51208230	1.0	+	.	ID=g18208.t1.intron2;Parent=g18208.t1
HiC_scaffold_8	AUGUSTUS	exon	51208231	51208343	.	+	.	ID=g18208.t1.exon3;Parent=g18208.t1
HiC_scaffold_8	AUGUSTUS	CDS	51208231	51208343	1.0	+	2	ID=g18208.t1.CDS3;Parent=g18208.t1
HiC_scaffold_8	AUGUSTUS	intron	51208344	51208466	1.0	+	.	ID=g18208.t1.intron3;Parent=g18208.t1
HiC_scaffold_8	AUGUSTUS	exon	51208467	51208587	.	+	.	ID=g18208.t1.exon4;Parent=g18208.t1
HiC_scaffold_8	AUGUSTUS	CDS	51208467	51208587	1.0	+	0	ID=g18208.t1.CDS4;Parent=g18208.t1
HiC_scaffold_8	AUGUSTUS	intron	51208588	51208788	1.0	+	.	ID=g18208.t1.intron4;Parent=g18208.t1
HiC_scaffold_8	AUGUSTUS	exon	51208789	51208850	.	+	.	ID=g18208.t1.exon5;Parent=g18208.t1
HiC_scaffold_8	AUGUSTUS	CDS	51208789	51208850	1.0	+	2	ID=g18208.t1.CDS5;Parent=g18208.t1
HiC_scaffold_8	AUGUSTUS	intron	51208851	51208935	1.0	+	.	ID=g18208.t1.intron5;Parent=g18208.t1
HiC_scaffold_8	AUGUSTUS	exon	51208936	51208981	.	+	.	ID=g18208.t1.exon6;Parent=g18208.t1
HiC_scaffold_8	AUGUSTUS	CDS	51208936	51208981	1.0	+	0	ID=g18208.t1.CDS6;Parent=g18208.t1
HiC_scaffold_8	AUGUSTUS	intron	51208982	51209245	1.0	+	.	ID=g18208.t1.intron6;Parent=g18208.t1
HiC_scaffold_8	AUGUSTUS	exon	51209246	51209371	.	+	.	ID=g18208.t1.exon7;Parent=g18208.t1
HiC_scaffold_8	AUGUSTUS	CDS	51209246	51209371	1.0	+	2	ID=g18208.t1.CDS7;Parent=g18208.t1
HiC_scaffold_8	AUGUSTUS	intron	51209372	51209595	1.0	+	.	ID=g18208.t1.intron7;Parent=g18208.t1
HiC_scaffold_8	AUGUSTUS	exon	51209596	51209640	.	+	.	ID=g18208.t1.exon8;Parent=g18208.t1
HiC_scaffold_8	AUGUSTUS	CDS	51209596	51209640	1.0	+	2	ID=g18208.t1.CDS8;Parent=g18208.t1
HiC_scaffold_8	AUGUSTUS	intron	51209641	51209769	1.0	+	.	ID=g18208.t1.intron8;Parent=g18208.t1
HiC_scaffold_8	AUGUSTUS	exon	51209770	51209813	.	+	.	ID=g18208.t1.exon9;Parent=g18208.t1
HiC_scaffold_8	AUGUSTUS	CDS	51209770	51209813	1.0	+	2	ID=g18208.t1.CDS9;Parent=g18208.t1
HiC_scaffold_8	AUGUSTUS	intron	51209814	51211991	1.0	+	.	ID=g18208.t1.intron9;Parent=g18208.t1
HiC_scaffold_8	AUGUSTUS	exon	51211992	51212048	.	+	.	ID=g18208.t1.exon10;Parent=g18208.t1
HiC_scaffold_8	AUGUSTUS	CDS	51211992	51212048	1.0	+	0	ID=g18208.t1.CDS10;Parent=g18208.t1
HiC_scaffold_8	AUGUSTUS	intron	51212049	51212240	1.0	+	.	ID=g18208.t1.intron10;Parent=g18208.t1
HiC_scaffold_8	AUGUSTUS	exon	51212241	51212293	.	+	.	ID=g18208.t1.exon11;Parent=g18208.t1
HiC_scaffold_8	AUGUSTUS	CDS	51212241	51212293	1.0	+	0	ID=g18208.t1.CDS11;Parent=g18208.t1
HiC_scaffold_8	AUGUSTUS	intron	51212294	51212535	1.0	+	.	ID=g18208.t1.intron11;Parent=g18208.t1
HiC_scaffold_8	AUGUSTUS	exon	51212536	51212744	.	+	.	ID=g18208.t1.exon12;Parent=g18208.t1
HiC_scaffold_8	AUGUSTUS	CDS	51212536	51212744	1.0	+	1	ID=g18208.t1.CDS12;Parent=g18208.t1
HiC_scaffold_8	AUGUSTUS	intron	51212745	51213019	1.0	+	.	ID=g18208.t1.intron12;Parent=g18208.t1
HiC_scaffold_8	AUGUSTUS	exon	51213020	51213211	.	+	.	ID=g18208.t1.exon13;Parent=g18208.t1
HiC_scaffold_8	AUGUSTUS	CDS	51213020	51213211	1.0	+	2	ID=g18208.t1.CDS13;Parent=g18208.t1
HiC_scaffold_8	AUGUSTUS	intron	51213212	51213430	1.0	+	.	ID=g18208.t1.intron13;Parent=g18208.t1
HiC_scaffold_8	AUGUSTUS	exon	51213431	51213476	.	+	.	ID=g18208.t1.exon14;Parent=g18208.t1
HiC_scaffold_8	AUGUSTUS	CDS	51213431	51213476	1.0	+	2	ID=g18208.t1.CDS14;Parent=g18208.t1
HiC_scaffold_8	AUGUSTUS	intron	51213477	51213653	1.0	+	.	ID=g18208.t1.intron14;Parent=g18208.t1
HiC_scaffold_8	AUGUSTUS	exon	51213654	51213755	.	+	.	ID=g18208.t1.exon15;Parent=g18208.t1
HiC_scaffold_8	AUGUSTUS	CDS	51213654	51213755	1.0	+	1	ID=g18208.t1.CDS15;Parent=g18208.t1
HiC_scaffold_8	AUGUSTUS	intron	51213756	51213941	1.0	+	.	ID=g18208.t1.intron15;Parent=g18208.t1
HiC_scaffold_8	AUGUSTUS	exon	51213942	51213997	.	+	.	ID=g18208.t1.exon16;Parent=g18208.t1
HiC_scaffold_8	AUGUSTUS	CDS	51213942	51213997	1.0	+	1	ID=g18208.t1.CDS16;Parent=g18208.t1
HiC_scaffold_8	AUGUSTUS	intron	51213998	51214131	1.0	+	.	ID=g18208.t1.intron16;Parent=g18208.t1
HiC_scaffold_8	AUGUSTUS	exon	51214132	51214286	.	+	.	ID=g18208.t1.exon17;Parent=g18208.t1
HiC_scaffold_8	AUGUSTUS	CDS	51214132	51214286	1.0	+	2	ID=g18208.t1.CDS17;Parent=g18208.t1
HiC_scaffold_8	AUGUSTUS	intron	51214287	51214627	1.0	+	.	ID=g18208.t1.intron17;Parent=g18208.t1
HiC_scaffold_8	AUGUSTUS	exon	51214628	51214765	.	+	.	ID=g18208.t1.exon18;Parent=g18208.t1
HiC_scaffold_8	AUGUSTUS	CDS	51214628	51214765	1.0	+	0	ID=g18208.t1.CDS18;Parent=g18208.t1
HiC_scaffold_8	AUGUSTUS	intron	51214766	51214897	1.0	+	.	ID=g18208.t1.intron18;Parent=g18208.t1
HiC_scaffold_8	AUGUSTUS	exon	51214898	51214965	.	+	.	ID=g18208.t1.exon19;Parent=g18208.t1
HiC_scaffold_8	AUGUSTUS	CDS	51214898	51214965	1.0	+	0	ID=g18208.t1.CDS19;Parent=g18208.t1
HiC_scaffold_8	AUGUSTUS	intron	51214966	51215565	1.0	+	.	ID=g18208.t1.intron19;Parent=g18208.t1
HiC_scaffold_8	AUGUSTUS	exon	51215566	51215716	.	+	.	ID=g18208.t1.exon20;Parent=g18208.t1
HiC_scaffold_8	AUGUSTUS	CDS	51215566	51215716	1.0	+	1	ID=g18208.t1.CDS20;Parent=g18208.t1
HiC_scaffold_8	AUGUSTUS	intron	51215717	51215799	1.0	+	.	ID=g18208.t1.intron20;Parent=g18208.t1
HiC_scaffold_8	AUGUSTUS	exon	51215800	51215892	.	+	.	ID=g18208.t1.exon21;Parent=g18208.t1
HiC_scaffold_8	AUGUSTUS	CDS	51215800	51215892	1.0	+	0	ID=g18208.t1.CDS21;Parent=g18208.t1
HiC_scaffold_8	AUGUSTUS	intron	51215893	51216038	1.0	+	.	ID=g18208.t1.intron21;Parent=g18208.t1
HiC_scaffold_8	AUGUSTUS	exon	51216039	51216118	.	+	.	ID=g18208.t1.exon22;Parent=g18208.t1
HiC_scaffold_8	AUGUSTUS	CDS	51216039	51216118	1.0	+	0	ID=g18208.t1.CDS22;Parent=g18208.t1
HiC_scaffold_8	AUGUSTUS	intron	51216119	51216222	1.0	+	.	ID=g18208.t1.intron22;Parent=g18208.t1
HiC_scaffold_8	AUGUSTUS	exon	51216223	51216303	.	+	.	ID=g18208.t1.exon23;Parent=g18208.t1
HiC_scaffold_8	AUGUSTUS	CDS	51216223	51216303	1.0	+	1	ID=g18208.t1.CDS23;Parent=g18208.t1
HiC_scaffold_8	AUGUSTUS	intron	51216304	51216408	1.0	+	.	ID=g18208.t1.intron23;Parent=g18208.t1
HiC_scaffold_8	AUGUSTUS	exon	51216409	51216514	.	+	.	ID=g18208.t1.exon24;Parent=g18208.t1
HiC_scaffold_8	AUGUSTUS	CDS	51216409	51216514	1.0	+	1	ID=g18208.t1.CDS24;Parent=g18208.t1
HiC_scaffold_8	AUGUSTUS	intron	51216515	51216727	1.0	+	.	ID=g18208.t1.intron24;Parent=g18208.t1
HiC_scaffold_8	AUGUSTUS	exon	51216728	51216880	.	+	.	ID=g18208.t1.exon25;Parent=g18208.t1
HiC_scaffold_8	AUGUSTUS	CDS	51216728	51216880	1.0	+	0	ID=g18208.t1.CDS25;Parent=g18208.t1
HiC_scaffold_8	AUGUSTUS	intron	51216881	51217639	1.0	+	.	ID=g18208.t1.intron25;Parent=g18208.t1
HiC_scaffold_8	AUGUSTUS	exon	51217640	51217726	.	+	.	ID=g18208.t1.exon26;Parent=g18208.t1
HiC_scaffold_8	AUGUSTUS	CDS	51217640	51217726	1.0	+	0	ID=g18208.t1.CDS26;Parent=g18208.t1
HiC_scaffold_8	AUGUSTUS	intron	51217727	51217805	1.0	+	.	ID=g18208.t1.intron26;Parent=g18208.t1
HiC_scaffold_8	AUGUSTUS	exon	51217806	51217919	.	+	.	ID=g18208.t1.exon27;Parent=g18208.t1
HiC_scaffold_8	AUGUSTUS	CDS	51217806	51217919	1.0	+	0	ID=g18208.t1.CDS27;Parent=g18208.t1
HiC_scaffold_8	AUGUSTUS	intron	51217920	51218489	1.0	+	.	ID=g18208.t1.intron27;Parent=g18208.t1
HiC_scaffold_8	AUGUSTUS	exon	51218490	51218591	.	+	.	ID=g18208.t1.exon28;Parent=g18208.t1
HiC_scaffold_8	AUGUSTUS	CDS	51218490	51218591	1.0	+	0	ID=g18208.t1.CDS28;Parent=g18208.t1
HiC_scaffold_8	AUGUSTUS	intron	51218592	51219398	1.0	+	.	ID=g18208.t1.intron28;Parent=g18208.t1
HiC_scaffold_8	AUGUSTUS	exon	51219399	51219521	.	+	.	ID=g18208.t1.exon29;Parent=g18208.t1
HiC_scaffold_8	AUGUSTUS	CDS	51219399	51219521	1.0	+	0	ID=g18208.t1.CDS29;Parent=g18208.t1
HiC_scaffold_8	AUGUSTUS	intron	51219522	51220187	1.0	+	.	ID=g18208.t1.intron29;Parent=g18208.t1
HiC_scaffold_8	AUGUSTUS	exon	51220188	51220271	.	+	.	ID=g18208.t1.exon30;Parent=g18208.t1
HiC_scaffold_8	AUGUSTUS	CDS	51220188	51220271	1.0	+	0	ID=g18208.t1.CDS30;Parent=g18208.t1
HiC_scaffold_8	AUGUSTUS	stop_codon	51220269	51220271	.	+	0	ID=g18208.t1.stop1;Parent=g18208.t1
HiC_scaffold_8	GeneMark.hmm3	start_codon	51224736	51224738	.	+	0	ID=g18209.t2.start1;Parent=g18209.t2
HiC_scaffold_8	GeneMark.hmm3	CDS	51224736	51224798	.	+	0	ID=g18209.t2.CDS1;Parent=g18209.t2
HiC_scaffold_8	GeneMark.hmm3	exon	51224736	51224798	.	+	0	ID=g18209.t2.exon1;Parent=g18209.t2
HiC_scaffold_8	AUGUSTUS	gene	51224736	51244104	.	+	.	ID=g18209
HiC_scaffold_8	GeneMark.hmm3	mRNA	51224736	51244104	.	+	.	ID=g18209.t2;Parent=g18209;em_target=9707.XP_004406231.1;em_score=850.4;em_evalue=1.4e-258;em_tcov=.;em_OGs=28PUK@1|root,2QWH6@2759|Eukaryota,39SH4@33154|Opisthokonta,3BDY6@33208|Metazoa,3CTTN@33213|Bilateria,484FM@7711|Chordata,48WY9@7742|Vertebrata,3J5ZB@40674|Mammalia,3ESFR@33554|Carnivora;em_COG_cat=A;em_desc=Zinc finger protein 385A;em_max_annot_lvl=33208|Metazoa;em_Preferred_name=ZNF385A;em_PFAMs=zf-met;em_GOs=GO:0000075,GO:0000077,GO:0000278,GO:0000902,GO:0000904,GO:0000981,GO:0001501,GO:0002039,GO:0002376,GO:0002520,GO:0003008,GO:0003674,GO:0003676,GO:0003700,GO:0003723,GO:0003729,GO:0003730,GO:0005488,GO:0005515,GO:0005575,GO:0005622,GO:0005623,GO:0005634,GO:0005654,GO:0006355,GO:0006357,GO:0006403,GO:0006417,GO:0006915,GO:0006950,GO:0006974,GO:0006977,GO:0006996,GO:0007049,GO:0007093,GO:0007154,GO:0007165,GO:0007275,GO:0007346,GO:0007599,GO:0007610,GO:0007611,GO:0007626,GO:0008150,GO:0008219,GO:0008298,GO:0009653,GO:0009889,GO:0009966,GO:0009967,GO:0009968,GO:0009987,GO:0010256,GO:0010468,GO:0010556,GO:0010564,GO:0010608,GO:0010609,GO:0010646,GO:0010647,GO:0010648,GO:0010941,GO:0010948,GO:0012501,GO:0016043,GO:0016050,GO:0019219,GO:0019222,GO:0022402,GO:0023051,GO:0023052,GO:0023056,GO:0023057,GO:0030097,GO:0030099,GO:0030154,GO:0030219,GO:0030220,GO:0030330,GO:0030425,GO:0031323,GO:0031326,GO:0031570,GO:0031571,GO:0031974,GO:0031981,GO:0032268,GO:0032501,GO:0032502,GO:0032989,GO:0033036,GO:0033363,GO:0033554,GO:0034248,GO:0035556,GO:0035855,GO:0036344,GO:0036477,GO:0042770,GO:0042981,GO:0042995,GO:0043005,GO:0043025,GO:0043066,GO:0043067,GO:0043069,GO:0043226,GO:0043227,GO:0043229,GO:0043231,GO:0043233,GO:0043516,GO:0043517,GO:0044297,GO:0044422,GO:0044424,GO:0044428,GO:0044446,GO:0044463,GO:0044464,GO:0044773,GO:0044774,GO:0044783,GO:0044819,GO:0045595,GO:0045597,GO:0045598,GO:0045600,GO:0045786,GO:0045787,GO:0045930,GO:0048468,GO:0048513,GO:0048518,GO:0048519,GO:0048522,GO:0048523,GO:0048534,GO:0048583,GO:0048584,GO:0048585,GO:0048646,GO:0048731,GO:0048856,GO:0048869,GO:0050789,GO:0050793,GO:0050794,GO:0050877,GO:0050878,GO:0050890,GO:0050896,GO:0051094,GO:0051171,GO:0051179,GO:0051246,GO:0051252,GO:0051641,GO:0051716,GO:0051726,GO:0060255,GO:0060348,GO:0060548,GO:0061515,GO:0065007,GO:0065008,GO:0070013,GO:0070727,GO:0070889,GO:0071156,GO:0071158,GO:0071840,GO:0072331,GO:0072332,GO:0072395,GO:0072401,GO:0072413,GO:0072422,GO:0072431,GO:0080090,GO:0080134,GO:0080135,GO:0090068,GO:0097159,GO:0097190,GO:0097193,GO:0097447,GO:0097458,GO:0098751,GO:0120025,GO:0120038,GO:0140110,GO:1901363,GO:1901796,GO:1901797,GO:1901798,GO:1901987,GO:1901988,GO:1901990,GO:1901991,GO:1902162,GO:1902164,GO:1902165,GO:1902166,GO:1902229,GO:1902230,GO:1902253,GO:1902254,GO:1902400,GO:1902402,GO:1902403,GO:1902531,GO:1902532,GO:1902533,GO:1902806,GO:1902807,GO:1903047,GO:1903506,GO:2000045,GO:2000112,GO:2000134,GO:2000765,GO:2001020,GO:2001021,GO:2001022,GO:2001141,GO:2001233,GO:2001234,GO:2001242,GO:2001243
HiC_scaffold_8	GeneMark.hmm3	intron	51224799	51224856	.	+	0	ID=g18209.t2.intron1;Parent=g18209.t2
HiC_scaffold_8	GeneMark.hmm3	CDS	51224857	51225034	.	+	0	ID=g18209.t2.CDS2;Parent=g18209.t2
HiC_scaffold_8	GeneMark.hmm3	exon	51224857	51225034	.	+	0	ID=g18209.t2.exon2;Parent=g18209.t2
HiC_scaffold_8	AUGUSTUS	start_codon	51225025	51225027	.	+	0	ID=g18209.t1.start1;Parent=g18209.t1
HiC_scaffold_8	AUGUSTUS	start_codon	51225025	51225027	.	+	0	ID=g18209.t3.start1;Parent=g18209.t3
HiC_scaffold_8	AUGUSTUS	exon	51225025	51225034	.	+	.	ID=g18209.t1.exon1;Parent=g18209.t1
HiC_scaffold_8	AUGUSTUS	exon	51225025	51225034	.	+	.	ID=g18209.t3.exon1;Parent=g18209.t3
HiC_scaffold_8	AUGUSTUS	CDS	51225025	51225034	0.57	+	0	ID=g18209.t3.CDS1;Parent=g18209.t3
HiC_scaffold_8	AUGUSTUS	CDS	51225025	51225034	1.0	+	0	ID=g18209.t1.CDS1;Parent=g18209.t1
HiC_scaffold_8	AUGUSTUS	mRNA	51225025	51244104	.	+	.	ID=g18209.t3;Parent=g18209;em_target=30611.ENSOGAP00000008491;em_score=861.9;em_evalue=3.5e-262;em_tcov=.;em_OGs=28PUK@1|root,2QWH6@2759|Eukaryota,39SH4@33154|Opisthokonta,3BDY6@33208|Metazoa,3CTTN@33213|Bilateria,484FM@7711|Chordata,48WY9@7742|Vertebrata,3J5ZB@40674|Mammalia,35FBN@314146|Euarchontoglires,4M7ZF@9443|Primates;em_COG_cat=K;em_desc=Zinc-finger double-stranded RNA-binding;em_max_annot_lvl=33208|Metazoa;em_Preferred_name=ZNF385A;em_PFAMs=zf-met;em_GOs=GO:0000075,GO:0000077,GO:0000278,GO:0000902,GO:0000904,GO:0000981,GO:0001501,GO:0002039,GO:0002376,GO:0002520,GO:0003008,GO:0003674,GO:0003676,GO:0003700,GO:0003723,GO:0003729,GO:0003730,GO:0005488,GO:0005515,GO:0005575,GO:0005622,GO:0005623,GO:0005634,GO:0005654,GO:0006355,GO:0006357,GO:0006403,GO:0006417,GO:0006915,GO:0006950,GO:0006974,GO:0006977,GO:0006996,GO:0007049,GO:0007093,GO:0007154,GO:0007165,GO:0007275,GO:0007346,GO:0007599,GO:0007610,GO:0007611,GO:0007626,GO:0008150,GO:0008219,GO:0008298,GO:0009653,GO:0009889,GO:0009966,GO:0009967,GO:0009968,GO:0009987,GO:0010256,GO:0010468,GO:0010556,GO:0010564,GO:0010608,GO:0010609,GO:0010646,GO:0010647,GO:0010648,GO:0010941,GO:0010948,GO:0012501,GO:0016043,GO:0016050,GO:0019219,GO:0019222,GO:0022402,GO:0023051,GO:0023052,GO:0023056,GO:0023057,GO:0030097,GO:0030099,GO:0030154,GO:0030219,GO:0030220,GO:0030330,GO:0030425,GO:0031323,GO:0031326,GO:0031570,GO:0031571,GO:0031974,GO:0031981,GO:0032268,GO:0032501,GO:0032502,GO:0032989,GO:0033036,GO:0033363,GO:0033554,GO:0034248,GO:0035556,GO:0035855,GO:0036344,GO:0036477,GO:0042770,GO:0042981,GO:0042995,GO:0043005,GO:0043025,GO:0043066,GO:0043067,GO:0043069,GO:0043226,GO:0043227,GO:0043229,GO:0043231,GO:0043233,GO:0043516,GO:0043517,GO:0044297,GO:0044422,GO:0044424,GO:0044428,GO:0044446,GO:0044463,GO:0044464,GO:0044773,GO:0044774,GO:0044783,GO:0044819,GO:0045595,GO:0045597,GO:0045598,GO:0045600,GO:0045786,GO:0045787,GO:0045930,GO:0048468,GO:0048513,GO:0048518,GO:0048519,GO:0048522,GO:0048523,GO:0048534,GO:0048583,GO:0048584,GO:0048585,GO:0048646,GO:0048731,GO:0048856,GO:0048869,GO:0050789,GO:0050793,GO:0050794,GO:0050877,GO:0050878,GO:0050890,GO:0050896,GO:0051094,GO:0051171,GO:0051179,GO:0051246,GO:0051252,GO:0051641,GO:0051716,GO:0051726,GO:0060255,GO:0060348,GO:0060548,GO:0061515,GO:0065007,GO:0065008,GO:0070013,GO:0070727,GO:0070889,GO:0071156,GO:0071158,GO:0071840,GO:0072331,GO:0072332,GO:0072395,GO:0072401,GO:0072413,GO:0072422,GO:0072431,GO:0080090,GO:0080134,GO:0080135,GO:0090068,GO:0097159,GO:0097190,GO:0097193,GO:0097447,GO:0097458,GO:0098751,GO:0120025,GO:0120038,GO:0140110,GO:1901363,GO:1901796,GO:1901797,GO:1901798,GO:1901987,GO:1901988,GO:1901990,GO:1901991,GO:1902162,GO:1902164,GO:1902165,GO:1902166,GO:1902229,GO:1902230,GO:1902253,GO:1902254,GO:1902400,GO:1902402,GO:1902403,GO:1902531,GO:1902532,GO:1902533,GO:1902806,GO:1902807,GO:1903047,GO:1903506,GO:2000045,GO:2000112,GO:2000134,GO:2000765,GO:2001020,GO:2001021,GO:2001022,GO:2001141,GO:2001233,GO:2001234,GO:2001242,GO:2001243
HiC_scaffold_8	AUGUSTUS	mRNA	51225025	51244104	1.0	+	.	ID=g18209.t1;Parent=g18209;em_target=9707.XP_004406231.1;em_score=850.9;em_evalue=4.4e-259;em_tcov=.;em_OGs=28PUK@1|root,2QWH6@2759|Eukaryota,39SH4@33154|Opisthokonta,3BDY6@33208|Metazoa,3CTTN@33213|Bilateria,484FM@7711|Chordata,48WY9@7742|Vertebrata,3J5ZB@40674|Mammalia,3ESFR@33554|Carnivora;em_COG_cat=A;em_desc=Zinc finger protein 385A;em_max_annot_lvl=33208|Metazoa;em_Preferred_name=ZNF385A;em_PFAMs=zf-met;em_GOs=GO:0000075,GO:0000077,GO:0000278,GO:0000902,GO:0000904,GO:0000981,GO:0001501,GO:0002039,GO:0002376,GO:0002520,GO:0003008,GO:0003674,GO:0003676,GO:0003700,GO:0003723,GO:0003729,GO:0003730,GO:0005488,GO:0005515,GO:0005575,GO:0005622,GO:0005623,GO:0005634,GO:0005654,GO:0006355,GO:0006357,GO:0006403,GO:0006417,GO:0006915,GO:0006950,GO:0006974,GO:0006977,GO:0006996,GO:0007049,GO:0007093,GO:0007154,GO:0007165,GO:0007275,GO:0007346,GO:0007599,GO:0007610,GO:0007611,GO:0007626,GO:0008150,GO:0008219,GO:0008298,GO:0009653,GO:0009889,GO:0009966,GO:0009967,GO:0009968,GO:0009987,GO:0010256,GO:0010468,GO:0010556,GO:0010564,GO:0010608,GO:0010609,GO:0010646,GO:0010647,GO:0010648,GO:0010941,GO:0010948,GO:0012501,GO:0016043,GO:0016050,GO:0019219,GO:0019222,GO:0022402,GO:0023051,GO:0023052,GO:0023056,GO:0023057,GO:0030097,GO:0030099,GO:0030154,GO:0030219,GO:0030220,GO:0030330,GO:0030425,GO:0031323,GO:0031326,GO:0031570,GO:0031571,GO:0031974,GO:0031981,GO:0032268,GO:0032501,GO:0032502,GO:0032989,GO:0033036,GO:0033363,GO:0033554,GO:0034248,GO:0035556,GO:0035855,GO:0036344,GO:0036477,GO:0042770,GO:0042981,GO:0042995,GO:0043005,GO:0043025,GO:0043066,GO:0043067,GO:0043069,GO:0043226,GO:0043227,GO:0043229,GO:0043231,GO:0043233,GO:0043516,GO:0043517,GO:0044297,GO:0044422,GO:0044424,GO:0044428,GO:0044446,GO:0044463,GO:0044464,GO:0044773,GO:0044774,GO:0044783,GO:0044819,GO:0045595,GO:0045597,GO:0045598,GO:0045600,GO:0045786,GO:0045787,GO:0045930,GO:0048468,GO:0048513,GO:0048518,GO:0048519,GO:0048522,GO:0048523,GO:0048534,GO:0048583,GO:0048584,GO:0048585,GO:0048646,GO:0048731,GO:0048856,GO:0048869,GO:0050789,GO:0050793,GO:0050794,GO:0050877,GO:0050878,GO:0050890,GO:0050896,GO:0051094,GO:0051171,GO:0051179,GO:0051246,GO:0051252,GO:0051641,GO:0051716,GO:0051726,GO:0060255,GO:0060348,GO:0060548,GO:0061515,GO:0065007,GO:0065008,GO:0070013,GO:0070727,GO:0070889,GO:0071156,GO:0071158,GO:0071840,GO:0072331,GO:0072332,GO:0072395,GO:0072401,GO:0072413,GO:0072422,GO:0072431,GO:0080090,GO:0080134,GO:0080135,GO:0090068,GO:0097159,GO:0097190,GO:0097193,GO:0097447,GO:0097458,GO:0098751,GO:0120025,GO:0120038,GO:0140110,GO:1901363,GO:1901796,GO:1901797,GO:1901798,GO:1901987,GO:1901988,GO:1901990,GO:1901991,GO:1902162,GO:1902164,GO:1902165,GO:1902166,GO:1902229,GO:1902230,GO:1902253,GO:1902254,GO:1902400,GO:1902402,GO:1902403,GO:1902531,GO:1902532,GO:1902533,GO:1902806,GO:1902807,GO:1903047,GO:1903506,GO:2000045,GO:2000112,GO:2000134,GO:2000765,GO:2001020,GO:2001021,GO:2001022,GO:2001141,GO:2001233,GO:2001234,GO:2001242,GO:2001243
HiC_scaffold_8	AUGUSTUS	intron	51225035	51226470	0.46	+	.	ID=g18209.t3.intron1;Parent=g18209.t3
HiC_scaffold_8	GeneMark.hmm3	intron	51225035	51231629	.	+	1	ID=g18209.t2.intron2;Parent=g18209.t2
HiC_scaffold_8	AUGUSTUS	intron	51225035	51231629	1.0	+	.	ID=g18209.t1.intron1;Parent=g18209.t1
HiC_scaffold_8	AUGUSTUS	exon	51226471	51226604	.	+	.	ID=g18209.t3.exon2;Parent=g18209.t3
HiC_scaffold_8	AUGUSTUS	CDS	51226471	51226604	0.46	+	2	ID=g18209.t3.CDS2;Parent=g18209.t3
HiC_scaffold_8	AUGUSTUS	intron	51226605	51230482	0.38	+	.	ID=g18209.t3.intron2;Parent=g18209.t3
HiC_scaffold_8	AUGUSTUS	exon	51230483	51230525	.	+	.	ID=g18209.t3.exon3;Parent=g18209.t3
HiC_scaffold_8	AUGUSTUS	CDS	51230483	51230525	0.72	+	0	ID=g18209.t3.CDS3;Parent=g18209.t3
HiC_scaffold_8	AUGUSTUS	intron	51230526	51231629	0.98	+	.	ID=g18209.t3.intron3;Parent=g18209.t3
HiC_scaffold_8	AUGUSTUS	exon	51231630	51231766	.	+	.	ID=g18209.t1.exon2;Parent=g18209.t1
HiC_scaffold_8	GeneMark.hmm3	CDS	51231630	51231766	.	+	2	ID=g18209.t2.CDS3;Parent=g18209.t2
HiC_scaffold_8	GeneMark.hmm3	exon	51231630	51231766	.	+	2	ID=g18209.t2.exon3;Parent=g18209.t2
HiC_scaffold_8	AUGUSTUS	exon	51231630	51231766	.	+	.	ID=g18209.t3.exon4;Parent=g18209.t3
HiC_scaffold_8	AUGUSTUS	CDS	51231630	51231766	0.99	+	2	ID=g18209.t3.CDS4;Parent=g18209.t3
HiC_scaffold_8	AUGUSTUS	CDS	51231630	51231766	1.0	+	2	ID=g18209.t1.CDS2;Parent=g18209.t1
HiC_scaffold_8	GeneMark.hmm3	intron	51231767	51238930	.	+	0	ID=g18209.t2.intron3;Parent=g18209.t2
HiC_scaffold_8	AUGUSTUS	intron	51231767	51238930	1.0	+	.	ID=g18209.t1.intron2;Parent=g18209.t1
HiC_scaffold_8	AUGUSTUS	intron	51231767	51238930	1.0	+	.	ID=g18209.t3.intron4;Parent=g18209.t3
HiC_scaffold_8	AUGUSTUS	exon	51238931	51239041	.	+	.	ID=g18209.t1.exon3;Parent=g18209.t1
HiC_scaffold_8	GeneMark.hmm3	CDS	51238931	51239041	.	+	0	ID=g18209.t2.CDS4;Parent=g18209.t2
HiC_scaffold_8	GeneMark.hmm3	exon	51238931	51239041	.	+	0	ID=g18209.t2.exon4;Parent=g18209.t2
HiC_scaffold_8	AUGUSTUS	exon	51238931	51239041	.	+	.	ID=g18209.t3.exon5;Parent=g18209.t3
HiC_scaffold_8	AUGUSTUS	CDS	51238931	51239041	1.0	+	0	ID=g18209.t1.CDS3;Parent=g18209.t1
HiC_scaffold_8	AUGUSTUS	CDS	51238931	51239041	1.0	+	0	ID=g18209.t3.CDS5;Parent=g18209.t3
HiC_scaffold_8	GeneMark.hmm3	intron	51239042	51240610	.	+	0	ID=g18209.t2.intron4;Parent=g18209.t2
HiC_scaffold_8	AUGUSTUS	intron	51239042	51240610	1.0	+	.	ID=g18209.t1.intron3;Parent=g18209.t1
HiC_scaffold_8	AUGUSTUS	intron	51239042	51240610	1.0	+	.	ID=g18209.t3.intron5;Parent=g18209.t3
HiC_scaffold_8	AUGUSTUS	exon	51240611	51240773	.	+	.	ID=g18209.t1.exon4;Parent=g18209.t1
HiC_scaffold_8	GeneMark.hmm3	CDS	51240611	51240773	.	+	0	ID=g18209.t2.CDS5;Parent=g18209.t2
HiC_scaffold_8	GeneMark.hmm3	exon	51240611	51240773	.	+	0	ID=g18209.t2.exon5;Parent=g18209.t2
HiC_scaffold_8	AUGUSTUS	exon	51240611	51240773	.	+	.	ID=g18209.t3.exon6;Parent=g18209.t3
HiC_scaffold_8	AUGUSTUS	CDS	51240611	51240773	1.0	+	0	ID=g18209.t1.CDS4;Parent=g18209.t1
HiC_scaffold_8	AUGUSTUS	CDS	51240611	51240773	1.0	+	0	ID=g18209.t3.CDS6;Parent=g18209.t3
HiC_scaffold_8	GeneMark.hmm3	intron	51240774	51242663	.	+	1	ID=g18209.t2.intron5;Parent=g18209.t2
HiC_scaffold_8	AUGUSTUS	intron	51240774	51242663	1.0	+	.	ID=g18209.t1.intron4;Parent=g18209.t1
HiC_scaffold_8	AUGUSTUS	intron	51240774	51242663	1.0	+	.	ID=g18209.t3.intron6;Parent=g18209.t3
HiC_scaffold_8	AUGUSTUS	exon	51242664	51242906	.	+	.	ID=g18209.t1.exon5;Parent=g18209.t1
HiC_scaffold_8	GeneMark.hmm3	CDS	51242664	51242906	.	+	2	ID=g18209.t2.CDS6;Parent=g18209.t2
HiC_scaffold_8	GeneMark.hmm3	exon	51242664	51242906	.	+	2	ID=g18209.t2.exon6;Parent=g18209.t2
HiC_scaffold_8	AUGUSTUS	exon	51242664	51242906	.	+	.	ID=g18209.t3.exon7;Parent=g18209.t3
HiC_scaffold_8	AUGUSTUS	CDS	51242664	51242906	1.0	+	2	ID=g18209.t1.CDS5;Parent=g18209.t1
HiC_scaffold_8	AUGUSTUS	CDS	51242664	51242906	1.0	+	2	ID=g18209.t3.CDS7;Parent=g18209.t3
HiC_scaffold_8	GeneMark.hmm3	intron	51242907	51243255	.	+	1	ID=g18209.t2.intron6;Parent=g18209.t2
HiC_scaffold_8	AUGUSTUS	intron	51242907	51243255	1.0	+	.	ID=g18209.t1.intron5;Parent=g18209.t1
HiC_scaffold_8	AUGUSTUS	intron	51242907	51243255	1.0	+	.	ID=g18209.t3.intron7;Parent=g18209.t3
HiC_scaffold_8	AUGUSTUS	exon	51243256	51243425	.	+	.	ID=g18209.t1.exon6;Parent=g18209.t1
HiC_scaffold_8	GeneMark.hmm3	CDS	51243256	51243425	.	+	2	ID=g18209.t2.CDS7;Parent=g18209.t2
HiC_scaffold_8	GeneMark.hmm3	exon	51243256	51243425	.	+	2	ID=g18209.t2.exon7;Parent=g18209.t2
HiC_scaffold_8	AUGUSTUS	exon	51243256	51243425	.	+	.	ID=g18209.t3.exon8;Parent=g18209.t3
HiC_scaffold_8	AUGUSTUS	CDS	51243256	51243425	1.0	+	2	ID=g18209.t1.CDS6;Parent=g18209.t1
HiC_scaffold_8	AUGUSTUS	CDS	51243256	51243425	1.0	+	2	ID=g18209.t3.CDS8;Parent=g18209.t3
HiC_scaffold_8	GeneMark.hmm3	intron	51243426	51243632	.	+	0	ID=g18209.t2.intron7;Parent=g18209.t2
HiC_scaffold_8	AUGUSTUS	intron	51243426	51243632	1.0	+	.	ID=g18209.t1.intron6;Parent=g18209.t1
HiC_scaffold_8	AUGUSTUS	intron	51243426	51243632	1.0	+	.	ID=g18209.t3.intron8;Parent=g18209.t3
HiC_scaffold_8	AUGUSTUS	exon	51243633	51243728	.	+	.	ID=g18209.t1.exon7;Parent=g18209.t1
HiC_scaffold_8	GeneMark.hmm3	CDS	51243633	51243728	.	+	0	ID=g18209.t2.CDS8;Parent=g18209.t2
HiC_scaffold_8	GeneMark.hmm3	exon	51243633	51243728	.	+	0	ID=g18209.t2.exon8;Parent=g18209.t2
HiC_scaffold_8	AUGUSTUS	exon	51243633	51243728	.	+	.	ID=g18209.t3.exon9;Parent=g18209.t3
HiC_scaffold_8	AUGUSTUS	CDS	51243633	51243728	1.0	+	0	ID=g18209.t1.CDS7;Parent=g18209.t1
HiC_scaffold_8	AUGUSTUS	CDS	51243633	51243728	1.0	+	0	ID=g18209.t3.CDS9;Parent=g18209.t3
HiC_scaffold_8	GeneMark.hmm3	intron	51243729	51243873	.	+	0	ID=g18209.t2.intron8;Parent=g18209.t2
HiC_scaffold_8	AUGUSTUS	intron	51243729	51243873	1.0	+	.	ID=g18209.t1.intron7;Parent=g18209.t1
HiC_scaffold_8	AUGUSTUS	intron	51243729	51243873	1.0	+	.	ID=g18209.t3.intron9;Parent=g18209.t3
HiC_scaffold_8	AUGUSTUS	exon	51243874	51244104	.	+	.	ID=g18209.t1.exon8;Parent=g18209.t1
HiC_scaffold_8	GeneMark.hmm3	CDS	51243874	51244104	.	+	0	ID=g18209.t2.CDS9;Parent=g18209.t2
HiC_scaffold_8	GeneMark.hmm3	exon	51243874	51244104	.	+	0	ID=g18209.t2.exon9;Parent=g18209.t2
HiC_scaffold_8	AUGUSTUS	exon	51243874	51244104	.	+	.	ID=g18209.t3.exon10;Parent=g18209.t3
HiC_scaffold_8	AUGUSTUS	CDS	51243874	51244104	1.0	+	0	ID=g18209.t1.CDS8;Parent=g18209.t1
HiC_scaffold_8	AUGUSTUS	CDS	51243874	51244104	1.0	+	0	ID=g18209.t3.CDS10;Parent=g18209.t3
HiC_scaffold_8	AUGUSTUS	stop_codon	51244102	51244104	.	+	0	ID=g18209.t1.stop1;Parent=g18209.t1
HiC_scaffold_8	GeneMark.hmm3	stop_codon	51244102	51244104	.	+	0	ID=g18209.t2.stop1;Parent=g18209.t2
HiC_scaffold_8	AUGUSTUS	stop_codon	51244102	51244104	.	+	0	ID=g18209.t3.stop1;Parent=g18209.t3
HiC_scaffold_8	GeneMark.hmm3	start_codon	51249067	51249069	.	+	0	ID=g18210.t1.start1;Parent=g18210.t1
HiC_scaffold_8	GeneMark.hmm3	CDS	51249067	51249082	.	+	0	ID=g18210.t1.CDS1;Parent=g18210.t1
HiC_scaffold_8	GeneMark.hmm3	exon	51249067	51249082	.	+	0	ID=g18210.t1.exon1;Parent=g18210.t1
HiC_scaffold_8	GeneMark.hmm3	gene	51249067	51250421	.	+	.	ID=g18210
HiC_scaffold_8	GeneMark.hmm3	mRNA	51249067	51250421	.	+	.	ID=g18210.t1;Parent=g18210;em_target=9668.ENSMPUP00000018849;em_score=884.5;em_evalue=2.4e-269;em_tcov=.;em_OGs=KOG3656@1|root,KOG3656@2759|Eukaryota,38M95@33154|Opisthokonta,3BKHZ@33208|Metazoa,3D2R2@33213|Bilateria,48A25@7711|Chordata,48VBI@7742|Vertebrata,3J6YZ@40674|Mammalia,3EJ70@33554|Carnivora;em_COG_cat=S;em_desc=G protein-coupled receptor 84;em_max_annot_lvl=33208|Metazoa;em_Preferred_name=GPR84;em_KEGG_ko=ko:K08421;em_BRITE=ko00000,ko04030;em_PFAMs=7tm_1;em_GOs=GO:0001653,GO:0001775,GO:0002252,GO:0002263,GO:0002274,GO:0002275,GO:0002283,GO:0002366,GO:0002376,GO:0002443,GO:0002444,GO:0002446,GO:0003674,GO:0004888,GO:0004930,GO:0004966,GO:0005575,GO:0005622,GO:0005623,GO:0005737,GO:0005886,GO:0005887,GO:0006810,GO:0006887,GO:0006955,GO:0007154,GO:0007165,GO:0007186,GO:0007187,GO:0007188,GO:0007200,GO:0007218,GO:0008150,GO:0008188,GO:0008528,GO:0009987,GO:0012505,GO:0012506,GO:0016020,GO:0016021,GO:0016192,GO:0023052,GO:0030141,GO:0030659,GO:0030667,GO:0031090,GO:0031224,GO:0031226,GO:0031410,GO:0031982,GO:0032940,GO:0032991,GO:0035579,GO:0036230,GO:0038023,GO:0042119,GO:0042581,GO:0043226,GO:0043227,GO:0043229,GO:0043235,GO:0043299,GO:0043312,GO:0044422,GO:0044424,GO:0044425,GO:0044433,GO:0044444,GO:0044446,GO:0044459,GO:0044464,GO:0045055,GO:0045321,GO:0046903,GO:0050789,GO:0050794,GO:0050896,GO:0051179,GO:0051234,GO:0051716,GO:0060089,GO:0065007,GO:0070820,GO:0070821,GO:0071944,GO:0097708,GO:0098588,GO:0098805,GO:0099503
HiC_scaffold_8	GeneMark.hmm3	intron	51249083	51249192	.	+	1	ID=g18210.t1.intron1;Parent=g18210.t1
HiC_scaffold_8	GeneMark.hmm3	CDS	51249193	51250421	.	+	2	ID=g18210.t1.CDS2;Parent=g18210.t1
HiC_scaffold_8	GeneMark.hmm3	exon	51249193	51250421	.	+	2	ID=g18210.t1.exon2;Parent=g18210.t1
HiC_scaffold_8	AUGUSTUS	start_codon	51249201	51249203	.	+	0	ID=g18211.t1.start1;Parent=g18211.t1
HiC_scaffold_8	AUGUSTUS	gene	51249201	51250421	.	+	.	ID=g18211
HiC_scaffold_8	AUGUSTUS	exon	51249201	51250421	.	+	.	ID=g18211.t1.exon1;Parent=g18211.t1
HiC_scaffold_8	AUGUSTUS	mRNA	51249201	51250421	1.0	+	.	ID=g18211.t1;Parent=g18211;em_target=9668.ENSMPUP00000018849;em_score=884.6;em_evalue=2.1e-269;em_tcov=.;em_OGs=KOG3656@1|root,KOG3656@2759|Eukaryota,38M95@33154|Opisthokonta,3BKHZ@33208|Metazoa,3D2R2@33213|Bilateria,48A25@7711|Chordata,48VBI@7742|Vertebrata,3J6YZ@40674|Mammalia,3EJ70@33554|Carnivora;em_COG_cat=S;em_desc=G protein-coupled receptor 84;em_max_annot_lvl=33208|Metazoa;em_Preferred_name=GPR84;em_KEGG_ko=ko:K08421;em_BRITE=ko00000,ko04030;em_PFAMs=7tm_1;em_GOs=GO:0001653,GO:0001775,GO:0002252,GO:0002263,GO:0002274,GO:0002275,GO:0002283,GO:0002366,GO:0002376,GO:0002443,GO:0002444,GO:0002446,GO:0003674,GO:0004888,GO:0004930,GO:0004966,GO:0005575,GO:0005622,GO:0005623,GO:0005737,GO:0005886,GO:0005887,GO:0006810,GO:0006887,GO:0006955,GO:0007154,GO:0007165,GO:0007186,GO:0007187,GO:0007188,GO:0007200,GO:0007218,GO:0008150,GO:0008188,GO:0008528,GO:0009987,GO:0012505,GO:0012506,GO:0016020,GO:0016021,GO:0016192,GO:0023052,GO:0030141,GO:0030659,GO:0030667,GO:0031090,GO:0031224,GO:0031226,GO:0031410,GO:0031982,GO:0032940,GO:0032991,GO:0035579,GO:0036230,GO:0038023,GO:0042119,GO:0042581,GO:0043226,GO:0043227,GO:0043229,GO:0043235,GO:0043299,GO:0043312,GO:0044422,GO:0044424,GO:0044425,GO:0044433,GO:0044444,GO:0044446,GO:0044459,GO:0044464,GO:0045055,GO:0045321,GO:0046903,GO:0050789,GO:0050794,GO:0050896,GO:0051179,GO:0051234,GO:0051716,GO:0060089,GO:0065007,GO:0070820,GO:0070821,GO:0071944,GO:0097708,GO:0098588,GO:0098805,GO:0099503
HiC_scaffold_8	AUGUSTUS	CDS	51249201	51250421	1.0	+	0	ID=g18211.t1.CDS1;Parent=g18211.t1
HiC_scaffold_8	GeneMark.hmm3	stop_codon	51250419	51250421	.	+	0	ID=g18210.t1.stop1;Parent=g18210.t1
HiC_scaffold_8	AUGUSTUS	stop_codon	51250419	51250421	.	+	0	ID=g18211.t1.stop1;Parent=g18211.t1
HiC_scaffold_8	AUGUSTUS	stop_codon	51261120	51261122	.	-	0	ID=g18212.t1.stop1;Parent=g18212.t1
HiC_scaffold_8	AUGUSTUS	exon	51261120	51261167	.	-	.	ID=g18212.t1.exon1;Parent=g18212.t1
HiC_scaffold_8	AUGUSTUS	CDS	51261120	51261167	1.0	-	0	ID=g18212.t1.CDS1;Parent=g18212.t1
HiC_scaffold_8	AUGUSTUS	gene	51261120	51280578	.	-	.	ID=g18212
HiC_scaffold_8	AUGUSTUS	mRNA	51261120	51280578	1.0	-	.	ID=g18212.t1;Parent=g18212;em_target=10029.XP_007610262.1;em_score=374.7;em_evalue=1.8e-115;em_tcov=.;em_OGs=COG5541@1|root,KOG3343@2759|Eukaryota,39TNA@33154|Opisthokonta,3BCNU@33208|Metazoa,3CY52@33213|Bilateria,4803I@7711|Chordata,48YQB@7742|Vertebrata,3J25F@40674|Mammalia,35M36@314146|Euarchontoglires,4Q4AM@9989|Rodentia;em_COG_cat=U;em_desc=Clathrin adaptor complex small chain;em_max_annot_lvl=33208|Metazoa;em_Preferred_name=COPZ1;em_KEGG_ko=ko:K20472;em_BRITE=ko00000,ko04131;em_PFAMs=Clat_adaptor_s;em_GOs=GO:0000003,GO:0003006,GO:0005575,GO:0005622,GO:0005623,GO:0005737,GO:0005794,GO:0005798,GO:0006810,GO:0006886,GO:0006890,GO:0006891,GO:0007275,GO:0007276,GO:0007281,GO:0007292,GO:0008104,GO:0008150,GO:0009790,GO:0009792,GO:0009987,GO:0009994,GO:0010883,GO:0012505,GO:0012506,GO:0015031,GO:0015833,GO:0016020,GO:0016192,GO:0019953,GO:0022412,GO:0022414,GO:0030117,GO:0030120,GO:0030126,GO:0030135,GO:0030137,GO:0030154,GO:0030659,GO:0030660,GO:0030662,GO:0030663,GO:0031090,GO:0031410,GO:0031982,GO:0032501,GO:0032502,GO:0032504,GO:0032879,GO:0032991,GO:0033036,GO:0034613,GO:0042886,GO:0043226,GO:0043227,GO:0043229,GO:0043231,GO:0044422,GO:0044424,GO:0044425,GO:0044431,GO:0044433,GO:0044444,GO:0044446,GO:0044464,GO:0044703,GO:0045184,GO:0046907,GO:0048193,GO:0048468,GO:0048475,GO:0048477,GO:0048599,GO:0048609,GO:0048856,GO:0048869,GO:0050789,GO:0051179,GO:0051234,GO:0051641,GO:0051649,GO:0051704,GO:0065007,GO:0065008,GO:0070727,GO:0071702,GO:0071705,GO:0097708,GO:0098588,GO:0098796,GO:0098805,GO:1901998,GO:1905952
HiC_scaffold_8	AUGUSTUS	intron	51261168	51261979	1.0	-	.	ID=g18212.t1.intron1;Parent=g18212.t1
HiC_scaffold_8	AUGUSTUS	exon	51261980	51262018	.	-	.	ID=g18212.t1.exon2;Parent=g18212.t1
HiC_scaffold_8	AUGUSTUS	CDS	51261980	51262018	1.0	-	0	ID=g18212.t1.CDS2;Parent=g18212.t1
HiC_scaffold_8	AUGUSTUS	intron	51262019	51263213	1.0	-	.	ID=g18212.t1.intron2;Parent=g18212.t1
HiC_scaffold_8	AUGUSTUS	exon	51263214	51263265	.	-	.	ID=g18212.t1.exon3;Parent=g18212.t1
HiC_scaffold_8	AUGUSTUS	CDS	51263214	51263265	1.0	-	1	ID=g18212.t1.CDS3;Parent=g18212.t1
HiC_scaffold_8	AUGUSTUS	intron	51263266	51263425	1.0	-	.	ID=g18212.t1.intron3;Parent=g18212.t1
HiC_scaffold_8	AUGUSTUS	exon	51263426	51263503	.	-	.	ID=g18212.t1.exon4;Parent=g18212.t1
HiC_scaffold_8	AUGUSTUS	CDS	51263426	51263503	1.0	-	1	ID=g18212.t1.CDS4;Parent=g18212.t1
HiC_scaffold_8	AUGUSTUS	intron	51263504	51264810	1.0	-	.	ID=g18212.t1.intron4;Parent=g18212.t1
HiC_scaffold_8	AUGUSTUS	exon	51264811	51264866	.	-	.	ID=g18212.t1.exon5;Parent=g18212.t1
HiC_scaffold_8	AUGUSTUS	CDS	51264811	51264866	1.0	-	0	ID=g18212.t1.CDS5;Parent=g18212.t1
HiC_scaffold_8	AUGUSTUS	intron	51264867	51267271	1.0	-	.	ID=g18212.t1.intron5;Parent=g18212.t1
HiC_scaffold_8	AUGUSTUS	exon	51267272	51267363	.	-	.	ID=g18212.t1.exon6;Parent=g18212.t1
HiC_scaffold_8	AUGUSTUS	CDS	51267272	51267363	1.0	-	2	ID=g18212.t1.CDS6;Parent=g18212.t1
HiC_scaffold_8	AUGUSTUS	intron	51267364	51267978	1.0	-	.	ID=g18212.t1.intron6;Parent=g18212.t1
HiC_scaffold_8	AUGUSTUS	exon	51267979	51268060	.	-	.	ID=g18212.t1.exon7;Parent=g18212.t1
HiC_scaffold_8	AUGUSTUS	CDS	51267979	51268060	1.0	-	0	ID=g18212.t1.CDS7;Parent=g18212.t1
HiC_scaffold_8	AUGUSTUS	intron	51268061	51269417	1.0	-	.	ID=g18212.t1.intron7;Parent=g18212.t1
HiC_scaffold_8	AUGUSTUS	exon	51269418	51269486	.	-	.	ID=g18212.t1.exon8;Parent=g18212.t1
HiC_scaffold_8	AUGUSTUS	CDS	51269418	51269486	1.0	-	0	ID=g18212.t1.CDS8;Parent=g18212.t1
HiC_scaffold_8	AUGUSTUS	intron	51269487	51280560	1.0	-	.	ID=g18212.t1.intron8;Parent=g18212.t1
HiC_scaffold_8	AUGUSTUS	exon	51280561	51280578	.	-	.	ID=g18212.t1.exon9;Parent=g18212.t1
HiC_scaffold_8	AUGUSTUS	CDS	51280561	51280578	1.0	-	0	ID=g18212.t1.CDS9;Parent=g18212.t1
HiC_scaffold_8	AUGUSTUS	start_codon	51280576	51280578	.	-	0	ID=g18212.t1.start1;Parent=g18212.t1
HiC_scaffold_8	AUGUSTUS	start_codon	51306306	51306308	.	+	0	ID=g18213.t1.start1;Parent=g18213.t1
HiC_scaffold_8	AUGUSTUS	exon	51306306	51306419	.	+	.	ID=g18213.t1.exon1;Parent=g18213.t1
HiC_scaffold_8	AUGUSTUS	CDS	51306306	51306419	1.0	+	0	ID=g18213.t1.CDS1;Parent=g18213.t1
HiC_scaffold_8	AUGUSTUS	gene	51306306	51308654	.	+	.	ID=g18213
HiC_scaffold_8	AUGUSTUS	mRNA	51306306	51308654	1.0	+	.	ID=g18213.t1;Parent=g18213;em_target=9668.ENSMPUP00000005681;em_score=815.2;em_evalue=2.9e-248;em_tcov=.;em_OGs=KOG3863@1|root,KOG3863@2759|Eukaryota,38G46@33154|Opisthokonta,3BBBM@33208|Metazoa,3D289@33213|Bilateria,480JJ@7711|Chordata,490S2@7742|Vertebrata,3J3DZ@40674|Mammalia,3EG4H@33554|Carnivora;em_COG_cat=K;em_desc=Nuclear factor, erythroid 2;em_max_annot_lvl=33208|Metazoa;em_Preferred_name=NFE2;em_KEGG_ko=ko:K05638,ko:K09039;em_BRITE=ko00000,ko00001,ko03000,ko03029;em_PFAMs=bZIP_Maf;em_GOs=GO:0000003,GO:0000976,GO:0000981,GO:0000987,GO:0001067,GO:0001568,GO:0001701,GO:0001890,GO:0001892,GO:0001944,GO:0002682,GO:0003006,GO:0003008,GO:0003013,GO:0003674,GO:0003676,GO:0003677,GO:0003690,GO:0003700,GO:0003712,GO:0003713,GO:0005488,GO:0005515,GO:0005575,GO:0005622,GO:0005623,GO:0005634,GO:0005654,GO:0005737,GO:0006325,GO:0006333,GO:0006337,GO:0006355,GO:0006357,GO:0006950,GO:0006996,GO:0007154,GO:0007267,GO:0007275,GO:0007596,GO:0007599,GO:0008015,GO:0008150,GO:0008285,GO:0009611,GO:0009790,GO:0009792,GO:0009889,GO:0009891,GO:0009893,GO:0009987,GO:0010468,GO:0010556,GO:0010557,GO:0010604,GO:0010628,GO:0016043,GO:0016604,GO:0016605,GO:0019219,GO:0019222,GO:0019904,GO:0022411,GO:0022414,GO:0022603,GO:0023052,GO:0030278,GO:0030279,GO:0030500,GO:0030502,GO:0031323,GO:0031325,GO:0031326,GO:0031328,GO:0031399,GO:0031401,GO:0031498,GO:0031974,GO:0031981,GO:0032268,GO:0032270,GO:0032501,GO:0032502,GO:0032984,GO:0032986,GO:0032991,GO:0032993,GO:0034242,GO:0034728,GO:0042060,GO:0042127,GO:0043009,GO:0043226,GO:0043227,GO:0043229,GO:0043231,GO:0043233,GO:0043565,GO:0043933,GO:0044212,GO:0044422,GO:0044424,GO:0044428,GO:0044446,GO:0044451,GO:0044464,GO:0045595,GO:0045637,GO:0045652,GO:0045893,GO:0045935,GO:0047485,GO:0048513,GO:0048518,GO:0048519,GO:0048522,GO:0048523,GO:0048568,GO:0048608,GO:0048731,GO:0048856,GO:0050699,GO:0050789,GO:0050793,GO:0050794,GO:0050817,GO:0050878,GO:0050896,GO:0051093,GO:0051128,GO:0051129,GO:0051171,GO:0051173,GO:0051239,GO:0051241,GO:0051246,GO:0051247,GO:0051252,GO:0051254,GO:0051276,GO:0060142,GO:0060255,GO:0060674,GO:0060711,GO:0060716,GO:0061458,GO:0065007,GO:0065008,GO:0070013,GO:0070167,GO:0070168,GO:0071824,GO:0071840,GO:0072358,GO:0072359,GO:0080090,GO:0097159,GO:0140110,GO:1901363,GO:1901983,GO:1901985,GO:1902680,GO:1903506,GO:1903508,GO:1903706,GO:1990837,GO:2000026,GO:2000112,GO:2000756,GO:2000758,GO:2001141;em_KEGG_Pathway=ko04141,ko04212,ko05200,ko05225,ko05418,map04141,map04212,map05200,map05225,map05418
HiC_scaffold_8	AUGUSTUS	intron	51306420	51307646	1.0	+	.	ID=g18213.t1.intron1;Parent=g18213.t1
HiC_scaffold_8	AUGUSTUS	exon	51307647	51308654	.	+	.	ID=g18213.t1.exon2;Parent=g18213.t1
HiC_scaffold_8	AUGUSTUS	CDS	51307647	51308654	1.0	+	0	ID=g18213.t1.CDS2;Parent=g18213.t1
HiC_scaffold_8	AUGUSTUS	stop_codon	51308652	51308654	.	+	0	ID=g18213.t1.stop1;Parent=g18213.t1
HiC_scaffold_8	AUGUSTUS	stop_codon	51314412	51314414	.	-	0	ID=g18214.t1.stop1;Parent=g18214.t1
HiC_scaffold_8	gmst	stop_codon	51314412	51314414	35.40676	-	0	ID=g18214.t2.stop1;Parent=g18214.t2
HiC_scaffold_8	AUGUSTUS	exon	51314412	51314467	.	-	.	ID=g18214.t1.exon1;Parent=g18214.t1
HiC_scaffold_8	AUGUSTUS	CDS	51314412	51314467	1.0	-	2	ID=g18214.t1.CDS1;Parent=g18214.t1
HiC_scaffold_8	gmst	CDS	51314412	51314467	35.40676	-	2	ID=g18214.t2.CDS1;Parent=g18214.t2
HiC_scaffold_8	gmst	exon	51314412	51314467	35.40676	-	2	ID=g18214.t2.exon1;Parent=g18214.t2
HiC_scaffold_8	AUGUSTUS	gene	51314412	51317919	.	-	.	ID=g18214
HiC_scaffold_8	gmst	mRNA	51314412	51317919	.	-	.	ID=g18214.t2;Parent=g18214;em_target=29073.XP_008702904.1;em_score=800.6;em_evalue=5.6e-243;em_tcov=.;em_OGs=KOG0118@1|root,KOG0118@2759|Eukaryota,39ST6@33154|Opisthokonta,3BA81@33208|Metazoa,3CRMB@33213|Bilateria,485HG@7711|Chordata,48V1Y@7742|Vertebrata,3J4FY@40674|Mammalia,3EU7V@33554|Carnivora;em_COG_cat=A;em_desc=Heterogeneous nuclear ribonucleoprotein A1;em_max_annot_lvl=33208|Metazoa;em_Preferred_name=HNRNPA1;em_PFAMs=HnRNPA1,RRM_1;em_GOs=GO:0000003,GO:0000375,GO:0000377,GO:0000380,GO:0000381,GO:0000398,GO:0000781,GO:0000785,GO:0000792,GO:0001654,GO:0001745,GO:0003006,GO:0003674,GO:0003676,GO:0003677,GO:0003697,GO:0003723,GO:0003727,GO:0003729,GO:0003730,GO:0005488,GO:0005575,GO:0005622,GO:0005623,GO:0005634,GO:0005654,GO:0005681,GO:0005694,GO:0005700,GO:0005703,GO:0005737,GO:0006139,GO:0006396,GO:0006397,GO:0006417,GO:0006725,GO:0006807,GO:0006810,GO:0006913,GO:0006950,GO:0007044,GO:0007275,GO:0007276,GO:0007281,GO:0007292,GO:0007423,GO:0007548,GO:0008150,GO:0008152,GO:0008380,GO:0008406,GO:0008585,GO:0009266,GO:0009408,GO:0009605,GO:0009628,GO:0009635,GO:0009636,GO:0009653,GO:0009887,GO:0009889,GO:0009891,GO:0009892,GO:0009893,GO:0009987,GO:0009991,GO:0010035,GO:0010467,GO:0010468,GO:0010556,GO:0010557,GO:0010604,GO:0010605,GO:0010608,GO:0010628,GO:0010629,GO:0016043,GO:0016070,GO:0016071,GO:0016604,GO:0016607,GO:0017085,GO:0019219,GO:0019222,GO:0019827,GO:0019953,GO:0022412,GO:0022414,GO:0022607,GO:0030154,GO:0030718,GO:0031323,GO:0031324,GO:0031325,GO:0031326,GO:0031328,GO:0031581,GO:0031667,GO:0031974,GO:0031981,GO:0032268,GO:0032270,GO:0032501,GO:0032502,GO:0032504,GO:0032991,GO:0033119,GO:0034248,GO:0034250,GO:0034329,GO:0034330,GO:0034641,GO:0035062,GO:0035198,GO:0035690,GO:0036099,GO:0042221,GO:0042493,GO:0042594,GO:0043170,GO:0043226,GO:0043227,GO:0043228,GO:0043229,GO:0043231,GO:0043232,GO:0043233,GO:0043484,GO:0043565,GO:0044085,GO:0044237,GO:0044238,GO:0044422,GO:0044424,GO:0044427,GO:0044428,GO:0044446,GO:0044451,GO:0044464,GO:0044703,GO:0045137,GO:0045727,GO:0045934,GO:0046483,GO:0046545,GO:0046660,GO:0046677,GO:0046685,GO:0046907,GO:0048024,GO:0048027,GO:0048468,GO:0048477,GO:0048513,GO:0048518,GO:0048519,GO:0048522,GO:0048523,GO:0048592,GO:0048608,GO:0048609,GO:0048731,GO:0048749,GO:0048856,GO:0048869,GO:0050684,GO:0050789,GO:0050794,GO:0050896,GO:0051168,GO:0051169,GO:0051170,GO:0051171,GO:0051172,GO:0051173,GO:0051179,GO:0051234,GO:0051246,GO:0051247,GO:0051252,GO:0051253,GO:0051641,GO:0051649,GO:0051704,GO:0051716,GO:0060255,GO:0061458,GO:0061980,GO:0065007,GO:0070013,GO:0070887,GO:0071236,GO:0071243,GO:0071704,GO:0071840,GO:0080090,GO:0090304,GO:0090596,GO:0097159,GO:0097237,GO:0097327,GO:0098687,GO:0098727,GO:1901360,GO:1901363,GO:1902074,GO:1902075,GO:1903311,GO:1903935,GO:1903936,GO:1990904,GO:2000112;em_KEGG_ko=ko:K12741,ko:K13158,ko:K14411;em_KEGG_Pathway=ko03015,ko03040,map03015,map03040;em_BRITE=ko00000,ko00001,ko03019,ko03041,ko04147
HiC_scaffold_8	AUGUSTUS	mRNA	51314412	51317919	1.0	-	.	ID=g18214.t1;Parent=g18214;em_target=9593.ENSGGOP00000018641;em_score=735.3;em_evalue=1.9e-223;em_tcov=.;em_OGs=KOG0118@1|root,KOG0118@2759|Eukaryota,39ST6@33154|Opisthokonta,3BA81@33208|Metazoa,3CRMB@33213|Bilateria,485HG@7711|Chordata,48V1Y@7742|Vertebrata,3J4FY@40674|Mammalia,359NG@314146|Euarchontoglires,4M95K@9443|Primates,4MUF5@9604|Hominidae;em_COG_cat=A;em_desc=RNA recognition motif. (a.k.a. RRM, RBD, or RNP domain);em_max_annot_lvl=33208|Metazoa;em_Preferred_name=hnrnpa1;em_GOs=GO:0000003,GO:0000375,GO:0000377,GO:0000380,GO:0000381,GO:0000398,GO:0000781,GO:0000785,GO:0000792,GO:0001654,GO:0001745,GO:0003006,GO:0003674,GO:0003676,GO:0003677,GO:0003697,GO:0003723,GO:0003727,GO:0003729,GO:0003730,GO:0005488,GO:0005575,GO:0005622,GO:0005623,GO:0005634,GO:0005654,GO:0005681,GO:0005694,GO:0005700,GO:0005703,GO:0005737,GO:0006139,GO:0006396,GO:0006397,GO:0006417,GO:0006725,GO:0006807,GO:0006810,GO:0006913,GO:0006950,GO:0007044,GO:0007275,GO:0007276,GO:0007281,GO:0007292,GO:0007423,GO:0007548,GO:0008150,GO:0008152,GO:0008380,GO:0008406,GO:0008585,GO:0009266,GO:0009408,GO:0009605,GO:0009628,GO:0009635,GO:0009636,GO:0009653,GO:0009887,GO:0009889,GO:0009891,GO:0009892,GO:0009893,GO:0009987,GO:0009991,GO:0010035,GO:0010467,GO:0010468,GO:0010556,GO:0010557,GO:0010604,GO:0010605,GO:0010608,GO:0010628,GO:0010629,GO:0016043,GO:0016070,GO:0016071,GO:0016604,GO:0016607,GO:0017085,GO:0019219,GO:0019222,GO:0019827,GO:0019953,GO:0022412,GO:0022414,GO:0022607,GO:0030154,GO:0030718,GO:0031323,GO:0031324,GO:0031325,GO:0031326,GO:0031328,GO:0031581,GO:0031667,GO:0031974,GO:0031981,GO:0032268,GO:0032270,GO:0032501,GO:0032502,GO:0032504,GO:0032991,GO:0033119,GO:0034248,GO:0034250,GO:0034329,GO:0034330,GO:0034641,GO:0035062,GO:0035198,GO:0035690,GO:0036099,GO:0042221,GO:0042493,GO:0042594,GO:0043170,GO:0043226,GO:0043227,GO:0043228,GO:0043229,GO:0043231,GO:0043232,GO:0043233,GO:0043484,GO:0043565,GO:0044085,GO:0044237,GO:0044238,GO:0044422,GO:0044424,GO:0044427,GO:0044428,GO:0044446,GO:0044451,GO:0044464,GO:0044703,GO:0045137,GO:0045727,GO:0045934,GO:0046483,GO:0046545,GO:0046660,GO:0046677,GO:0046685,GO:0046907,GO:0048024,GO:0048027,GO:0048468,GO:0048477,GO:0048513,GO:0048518,GO:0048519,GO:0048522,GO:0048523,GO:0048592,GO:0048608,GO:0048609,GO:0048731,GO:0048749,GO:0048856,GO:0048869,GO:0050684,GO:0050789,GO:0050794,GO:0050896,GO:0051168,GO:0051169,GO:0051170,GO:0051171,GO:0051172,GO:0051173,GO:0051179,GO:0051234,GO:0051246,GO:0051247,GO:0051252,GO:0051253,GO:0051641,GO:0051649,GO:0051704,GO:0051716,GO:0060255,GO:0061458,GO:0061980,GO:0065007,GO:0070013,GO:0070887,GO:0071236,GO:0071243,GO:0071704,GO:0071840,GO:0080090,GO:0090304,GO:0090596,GO:0097159,GO:0097237,GO:0097327,GO:0098687,GO:0098727,GO:1901360,GO:1901363,GO:1902074,GO:1902075,GO:1903311,GO:1903935,GO:1903936,GO:1990904,GO:2000112;em_KEGG_ko=ko:K12741,ko:K13158,ko:K14411;em_KEGG_Pathway=ko03015,ko03040,map03015,map03040;em_BRITE=ko00000,ko00001,ko03019,ko03041,ko04147;em_PFAMs=HnRNPA1,RRM_1
HiC_scaffold_8	AUGUSTUS	intron	51314468	51314728	1.0	-	.	ID=g18214.t1.intron1;Parent=g18214.t1
HiC_scaffold_8	gmst	intron	51314468	51314728	35.40676	-	0	ID=g18214.t2.intron1;Parent=g18214.t2
HiC_scaffold_8	AUGUSTUS	exon	51314729	51314884	.	-	.	ID=g18214.t1.exon2;Parent=g18214.t1
HiC_scaffold_8	AUGUSTUS	CDS	51314729	51314884	1.0	-	2	ID=g18214.t1.CDS2;Parent=g18214.t1
HiC_scaffold_8	gmst	CDS	51314729	51314884	35.40676	-	2	ID=g18214.t2.CDS2;Parent=g18214.t2
HiC_scaffold_8	gmst	exon	51314729	51314884	35.40676	-	2	ID=g18214.t2.exon2;Parent=g18214.t2
HiC_scaffold_8	gmst	intron	51314885	51315457	35.40676	-	0	ID=g18214.t2.intron2;Parent=g18214.t2
HiC_scaffold_8	AUGUSTUS	intron	51314885	51315810	1.0	-	.	ID=g18214.t1.intron2;Parent=g18214.t1
HiC_scaffold_8	gmst	CDS	51315458	51315616	35.40676	-	2	ID=g18214.t2.CDS3;Parent=g18214.t2
HiC_scaffold_8	gmst	exon	51315458	51315616	35.40676	-	2	ID=g18214.t2.exon3;Parent=g18214.t2
HiC_scaffold_8	gmst	intron	51315617	51315810	35.40676	-	0	ID=g18214.t2.intron3;Parent=g18214.t2
HiC_scaffold_8	AUGUSTUS	exon	51315811	51315885	.	-	.	ID=g18214.t1.exon3;Parent=g18214.t1
HiC_scaffold_8	AUGUSTUS	CDS	51315811	51315885	1.0	-	2	ID=g18214.t1.CDS3;Parent=g18214.t1
HiC_scaffold_8	gmst	CDS	51315811	51315885	35.40676	-	2	ID=g18214.t2.CDS4;Parent=g18214.t2
HiC_scaffold_8	gmst	exon	51315811	51315885	35.40676	-	2	ID=g18214.t2.exon4;Parent=g18214.t2
HiC_scaffold_8	AUGUSTUS	intron	51315886	51316085	1.0	-	.	ID=g18214.t1.intron3;Parent=g18214.t1
HiC_scaffold_8	gmst	intron	51315886	51316085	35.40676	-	0	ID=g18214.t2.intron4;Parent=g18214.t2
HiC_scaffold_8	AUGUSTUS	exon	51316086	51316178	.	-	.	ID=g18214.t1.exon4;Parent=g18214.t1
HiC_scaffold_8	AUGUSTUS	CDS	51316086	51316178	1.0	-	2	ID=g18214.t1.CDS4;Parent=g18214.t1
HiC_scaffold_8	gmst	CDS	51316086	51316178	35.40676	-	2	ID=g18214.t2.CDS5;Parent=g18214.t2
HiC_scaffold_8	gmst	exon	51316086	51316178	35.40676	-	2	ID=g18214.t2.exon5;Parent=g18214.t2
HiC_scaffold_8	AUGUSTUS	intron	51316179	51316258	1.0	-	.	ID=g18214.t1.intron4;Parent=g18214.t1
HiC_scaffold_8	gmst	intron	51316179	51316258	35.40676	-	0	ID=g18214.t2.intron5;Parent=g18214.t2
HiC_scaffold_8	AUGUSTUS	exon	51316259	51316351	.	-	.	ID=g18214.t1.exon5;Parent=g18214.t1
HiC_scaffold_8	AUGUSTUS	CDS	51316259	51316351	1.0	-	2	ID=g18214.t1.CDS5;Parent=g18214.t1
HiC_scaffold_8	gmst	CDS	51316259	51316351	35.40676	-	2	ID=g18214.t2.CDS6;Parent=g18214.t2
HiC_scaffold_8	gmst	exon	51316259	51316351	35.40676	-	2	ID=g18214.t2.exon6;Parent=g18214.t2
HiC_scaffold_8	AUGUSTUS	intron	51316352	51316442	1.0	-	.	ID=g18214.t1.intron5;Parent=g18214.t1
HiC_scaffold_8	gmst	intron	51316352	51316442	35.40676	-	0	ID=g18214.t2.intron6;Parent=g18214.t2
HiC_scaffold_8	AUGUSTUS	exon	51316443	51316653	.	-	.	ID=g18214.t1.exon6;Parent=g18214.t1
HiC_scaffold_8	AUGUSTUS	CDS	51316443	51316653	1.0	-	0	ID=g18214.t1.CDS6;Parent=g18214.t1
HiC_scaffold_8	gmst	CDS	51316443	51316653	35.40676	-	0	ID=g18214.t2.CDS7;Parent=g18214.t2
HiC_scaffold_8	gmst	exon	51316443	51316653	35.40676	-	0	ID=g18214.t2.exon7;Parent=g18214.t2
HiC_scaffold_8	AUGUSTUS	intron	51316654	51316799	1.0	-	.	ID=g18214.t1.intron6;Parent=g18214.t1
HiC_scaffold_8	gmst	intron	51316654	51316799	35.40676	-	0	ID=g18214.t2.intron7;Parent=g18214.t2
HiC_scaffold_8	AUGUSTUS	exon	51316800	51316946	.	-	.	ID=g18214.t1.exon7;Parent=g18214.t1
HiC_scaffold_8	AUGUSTUS	CDS	51316800	51316946	1.0	-	0	ID=g18214.t1.CDS7;Parent=g18214.t1
HiC_scaffold_8	gmst	CDS	51316800	51316946	35.40676	-	0	ID=g18214.t2.CDS8;Parent=g18214.t2
HiC_scaffold_8	gmst	exon	51316800	51316946	35.40676	-	0	ID=g18214.t2.exon8;Parent=g18214.t2
HiC_scaffold_8	AUGUSTUS	intron	51316947	51317237	1.0	-	.	ID=g18214.t1.intron7;Parent=g18214.t1
HiC_scaffold_8	gmst	intron	51316947	51317237	35.40676	-	0	ID=g18214.t2.intron8;Parent=g18214.t2
HiC_scaffold_8	AUGUSTUS	exon	51317238	51317354	.	-	.	ID=g18214.t1.exon8;Parent=g18214.t1
HiC_scaffold_8	AUGUSTUS	CDS	51317238	51317354	1.0	-	0	ID=g18214.t1.CDS8;Parent=g18214.t1
HiC_scaffold_8	gmst	CDS	51317238	51317354	35.40676	-	0	ID=g18214.t2.CDS9;Parent=g18214.t2
HiC_scaffold_8	gmst	exon	51317238	51317354	35.40676	-	0	ID=g18214.t2.exon9;Parent=g18214.t2
HiC_scaffold_8	AUGUSTUS	intron	51317355	51317904	1.0	-	.	ID=g18214.t1.intron8;Parent=g18214.t1
HiC_scaffold_8	gmst	intron	51317355	51317904	35.40676	-	0	ID=g18214.t2.intron9;Parent=g18214.t2
HiC_scaffold_8	AUGUSTUS	exon	51317905	51317919	.	-	.	ID=g18214.t1.exon9;Parent=g18214.t1
HiC_scaffold_8	AUGUSTUS	CDS	51317905	51317919	1.0	-	0	ID=g18214.t1.CDS9;Parent=g18214.t1
HiC_scaffold_8	gmst	CDS	51317905	51317919	35.40676	-	0	ID=g18214.t2.CDS10;Parent=g18214.t2
HiC_scaffold_8	gmst	exon	51317905	51317919	35.40676	-	0	ID=g18214.t2.exon10;Parent=g18214.t2
HiC_scaffold_8	AUGUSTUS	start_codon	51317917	51317919	.	-	0	ID=g18214.t1.start1;Parent=g18214.t1
HiC_scaffold_8	gmst	start_codon	51317917	51317919	35.40676	-	0	ID=g18214.t2.start1;Parent=g18214.t2
HiC_scaffold_8	AUGUSTUS	start_codon	51318405	51318407	.	+	0	ID=g18215.t1.start1;Parent=g18215.t1
HiC_scaffold_8	AUGUSTUS	exon	51318405	51318722	.	+	.	ID=g18215.t1.exon1;Parent=g18215.t1
HiC_scaffold_8	AUGUSTUS	CDS	51318405	51318722	0.87	+	0	ID=g18215.t1.CDS1;Parent=g18215.t1
HiC_scaffold_8	AUGUSTUS	gene	51318405	51348004	.	+	.	ID=g18215
HiC_scaffold_8	AUGUSTUS	mRNA	51318405	51348004	0.87	+	.	ID=g18215.t1;Parent=g18215;em_target=9986.ENSOCUP00000011485;em_score=601.3;em_evalue=1.2e-183;em_tcov=.;em_OGs=KOG1911@1|root,KOG1911@2759|Eukaryota,39T96@33154|Opisthokonta,3BJW7@33208|Metazoa,3D16Q@33213|Bilateria,47Z8M@7711|Chordata,4925T@7742|Vertebrata,3J85F@40674|Mammalia,35ER0@314146|Euarchontoglires;em_COG_cat=B;em_desc=homolog 5;em_max_annot_lvl=33208|Metazoa;em_Preferred_name=CBX5;em_KEGG_ko=ko:K11587;em_BRITE=ko00000,ko03036;em_PFAMs=Chromo,Chromo_shadow;em_GOs=GO:0000118,GO:0000122,GO:0000228,GO:0000775,GO:0000776,GO:0000781,GO:0000784,GO:0000785,GO:0000790,GO:0000792,GO:0003674,GO:0003682,GO:0005488,GO:0005515,GO:0005575,GO:0005622,GO:0005623,GO:0005634,GO:0005635,GO:0005654,GO:0005694,GO:0005720,GO:0005721,GO:0005730,GO:0006355,GO:0006357,GO:0006950,GO:0007596,GO:0007599,GO:0008134,GO:0008150,GO:0009611,GO:0009889,GO:0009890,GO:0009892,GO:0010369,GO:0010468,GO:0010556,GO:0010558,GO:0010564,GO:0010605,GO:0010629,GO:0010948,GO:0012505,GO:0017053,GO:0019219,GO:0019222,GO:0019899,GO:0030674,GO:0031323,GO:0031324,GO:0031326,GO:0031327,GO:0031618,GO:0031967,GO:0031974,GO:0031975,GO:0031981,GO:0032501,GO:0032991,GO:0034708,GO:0035064,GO:0035097,GO:0042060,GO:0042393,GO:0042802,GO:0042803,GO:0042826,GO:0043021,GO:0043226,GO:0043227,GO:0043228,GO:0043229,GO:0043231,GO:0043232,GO:0043233,GO:0044422,GO:0044424,GO:0044427,GO:0044428,GO:0044446,GO:0044451,GO:0044454,GO:0044464,GO:0044877,GO:0045786,GO:0045892,GO:0045934,GO:0046983,GO:0048519,GO:0048523,GO:0050789,GO:0050794,GO:0050817,GO:0050878,GO:0050896,GO:0051171,GO:0051172,GO:0051252,GO:0051253,GO:0051726,GO:0060090,GO:0060255,GO:0065007,GO:0065008,GO:0070013,GO:0070316,GO:0070317,GO:0070491,GO:0080090,GO:0098687,GO:0140030,GO:0140034,GO:1902494,GO:1902679,GO:1903506,GO:1903507,GO:1990234,GO:1990904,GO:2000112,GO:2000113,GO:2001141
HiC_scaffold_8	GeneMark.hmm3	start_codon	51318417	51318419	.	+	0	ID=g18215.t2.start1;Parent=g18215.t2
HiC_scaffold_8	GeneMark.hmm3	CDS	51318417	51318722	.	+	0	ID=g18215.t2.CDS1;Parent=g18215.t2
HiC_scaffold_8	GeneMark.hmm3	exon	51318417	51318722	.	+	0	ID=g18215.t2.exon1;Parent=g18215.t2
HiC_scaffold_8	GeneMark.hmm3	mRNA	51318417	51348004	.	+	.	ID=g18215.t2;Parent=g18215;em_target=9986.ENSOCUP00000011485;em_score=552.9;em_evalue=2.1e-168;em_tcov=.;em_OGs=KOG1911@1|root,KOG1911@2759|Eukaryota,39T96@33154|Opisthokonta,3BJW7@33208|Metazoa,3D16Q@33213|Bilateria,47Z8M@7711|Chordata,4925T@7742|Vertebrata,3J85F@40674|Mammalia,35ER0@314146|Euarchontoglires;em_COG_cat=B;em_desc=homolog 5;em_max_annot_lvl=33208|Metazoa;em_Preferred_name=CBX5;em_KEGG_ko=ko:K11587;em_BRITE=ko00000,ko03036;em_PFAMs=Chromo,Chromo_shadow;em_GOs=GO:0000118,GO:0000122,GO:0000228,GO:0000775,GO:0000776,GO:0000781,GO:0000784,GO:0000785,GO:0000790,GO:0000792,GO:0003674,GO:0003682,GO:0005488,GO:0005515,GO:0005575,GO:0005622,GO:0005623,GO:0005634,GO:0005635,GO:0005654,GO:0005694,GO:0005720,GO:0005721,GO:0005730,GO:0006355,GO:0006357,GO:0006950,GO:0007596,GO:0007599,GO:0008134,GO:0008150,GO:0009611,GO:0009889,GO:0009890,GO:0009892,GO:0010369,GO:0010468,GO:0010556,GO:0010558,GO:0010564,GO:0010605,GO:0010629,GO:0010948,GO:0012505,GO:0017053,GO:0019219,GO:0019222,GO:0019899,GO:0030674,GO:0031323,GO:0031324,GO:0031326,GO:0031327,GO:0031618,GO:0031967,GO:0031974,GO:0031975,GO:0031981,GO:0032501,GO:0032991,GO:0034708,GO:0035064,GO:0035097,GO:0042060,GO:0042393,GO:0042802,GO:0042803,GO:0042826,GO:0043021,GO:0043226,GO:0043227,GO:0043228,GO:0043229,GO:0043231,GO:0043232,GO:0043233,GO:0044422,GO:0044424,GO:0044427,GO:0044428,GO:0044446,GO:0044451,GO:0044454,GO:0044464,GO:0044877,GO:0045786,GO:0045892,GO:0045934,GO:0046983,GO:0048519,GO:0048523,GO:0050789,GO:0050794,GO:0050817,GO:0050878,GO:0050896,GO:0051171,GO:0051172,GO:0051252,GO:0051253,GO:0051726,GO:0060090,GO:0060255,GO:0065007,GO:0065008,GO:0070013,GO:0070316,GO:0070317,GO:0070491,GO:0080090,GO:0098687,GO:0140030,GO:0140034,GO:1902494,GO:1902679,GO:1903506,GO:1903507,GO:1990234,GO:1990904,GO:2000112,GO:2000113,GO:2001141
HiC_scaffold_8	GeneMark.hmm3	intron	51318723	51318956	.	+	0	ID=g18215.t2.intron1;Parent=g18215.t2
HiC_scaffold_8	AUGUSTUS	intron	51318723	51338576	1.0	+	.	ID=g18215.t1.intron1;Parent=g18215.t1
HiC_scaffold_8	GeneMark.hmm3	CDS	51318957	51319052	.	+	0	ID=g18215.t2.CDS2;Parent=g18215.t2
HiC_scaffold_8	GeneMark.hmm3	exon	51318957	51319052	.	+	0	ID=g18215.t2.exon2;Parent=g18215.t2
HiC_scaffold_8	GeneMark.hmm3	intron	51319053	51333521	.	+	0	ID=g18215.t2.intron2;Parent=g18215.t2
HiC_scaffold_8	GeneMark.hmm3	CDS	51333522	51333671	.	+	0	ID=g18215.t2.CDS3;Parent=g18215.t2
HiC_scaffold_8	GeneMark.hmm3	exon	51333522	51333671	.	+	0	ID=g18215.t2.exon3;Parent=g18215.t2
HiC_scaffold_8	GeneMark.hmm3	intron	51333672	51336604	.	+	0	ID=g18215.t2.intron3;Parent=g18215.t2
HiC_scaffold_8	GeneMark.hmm3	CDS	51336605	51336769	.	+	0	ID=g18215.t2.CDS4;Parent=g18215.t2
HiC_scaffold_8	GeneMark.hmm3	exon	51336605	51336769	.	+	0	ID=g18215.t2.exon4;Parent=g18215.t2
HiC_scaffold_8	GeneMark.hmm3	intron	51336770	51338576	.	+	0	ID=g18215.t2.intron4;Parent=g18215.t2
HiC_scaffold_8	AUGUSTUS	exon	51338577	51338755	.	+	.	ID=g18215.t1.exon2;Parent=g18215.t1
HiC_scaffold_8	GeneMark.hmm3	CDS	51338577	51338755	.	+	0	ID=g18215.t2.CDS5;Parent=g18215.t2
HiC_scaffold_8	GeneMark.hmm3	exon	51338577	51338755	.	+	0	ID=g18215.t2.exon5;Parent=g18215.t2
HiC_scaffold_8	AUGUSTUS	CDS	51338577	51338755	1.0	+	0	ID=g18215.t1.CDS2;Parent=g18215.t1
HiC_scaffold_8	GeneMark.hmm3	intron	51338756	51342164	.	+	2	ID=g18215.t2.intron5;Parent=g18215.t2
HiC_scaffold_8	AUGUSTUS	intron	51338756	51342164	1.0	+	.	ID=g18215.t1.intron2;Parent=g18215.t1
HiC_scaffold_8	AUGUSTUS	exon	51342165	51342351	.	+	.	ID=g18215.t1.exon3;Parent=g18215.t1
HiC_scaffold_8	GeneMark.hmm3	CDS	51342165	51342351	.	+	1	ID=g18215.t2.CDS6;Parent=g18215.t2
HiC_scaffold_8	GeneMark.hmm3	exon	51342165	51342351	.	+	1	ID=g18215.t2.exon6;Parent=g18215.t2
HiC_scaffold_8	AUGUSTUS	CDS	51342165	51342351	1.0	+	1	ID=g18215.t1.CDS3;Parent=g18215.t1
HiC_scaffold_8	GeneMark.hmm3	intron	51342352	51346085	.	+	0	ID=g18215.t2.intron6;Parent=g18215.t2
HiC_scaffold_8	AUGUSTUS	intron	51342352	51346085	1.0	+	.	ID=g18215.t1.intron3;Parent=g18215.t1
HiC_scaffold_8	AUGUSTUS	exon	51346086	51346186	.	+	.	ID=g18215.t1.exon4;Parent=g18215.t1
HiC_scaffold_8	GeneMark.hmm3	CDS	51346086	51346186	.	+	0	ID=g18215.t2.CDS7;Parent=g18215.t2
HiC_scaffold_8	GeneMark.hmm3	exon	51346086	51346186	.	+	0	ID=g18215.t2.exon7;Parent=g18215.t2
HiC_scaffold_8	AUGUSTUS	CDS	51346086	51346186	1.0	+	0	ID=g18215.t1.CDS4;Parent=g18215.t1
HiC_scaffold_8	GeneMark.hmm3	intron	51346187	51347853	.	+	2	ID=g18215.t2.intron7;Parent=g18215.t2
HiC_scaffold_8	AUGUSTUS	intron	51346187	51347853	1.0	+	.	ID=g18215.t1.intron4;Parent=g18215.t1
HiC_scaffold_8	AUGUSTUS	exon	51347854	51348004	.	+	.	ID=g18215.t1.exon5;Parent=g18215.t1
HiC_scaffold_8	GeneMark.hmm3	CDS	51347854	51348004	.	+	1	ID=g18215.t2.CDS8;Parent=g18215.t2
HiC_scaffold_8	GeneMark.hmm3	exon	51347854	51348004	.	+	1	ID=g18215.t2.exon8;Parent=g18215.t2
HiC_scaffold_8	AUGUSTUS	CDS	51347854	51348004	1.0	+	1	ID=g18215.t1.CDS5;Parent=g18215.t1
HiC_scaffold_8	AUGUSTUS	stop_codon	51348002	51348004	.	+	0	ID=g18215.t1.stop1;Parent=g18215.t1
HiC_scaffold_8	GeneMark.hmm3	stop_codon	51348002	51348004	.	+	0	ID=g18215.t2.stop1;Parent=g18215.t2
HiC_scaffold_8	AUGUSTUS	start_codon	51394525	51394527	.	+	0	ID=g18216.t1.start1;Parent=g18216.t1
HiC_scaffold_8	AUGUSTUS	exon	51394525	51394758	.	+	.	ID=g18216.t1.exon1;Parent=g18216.t1
HiC_scaffold_8	AUGUSTUS	CDS	51394525	51394758	0.91	+	0	ID=g18216.t1.CDS1;Parent=g18216.t1
HiC_scaffold_8	AUGUSTUS	gene	51394525	51396297	.	+	.	ID=g18216
HiC_scaffold_8	AUGUSTUS	mRNA	51394525	51396297	0.9	+	.	ID=g18216.t1;Parent=g18216;em_target=9668.ENSMPUP00000005785;em_score=569.8;em_evalue=3e-174;em_tcov=.;em_OGs=28KKK@1|root,2QT20@2759|Eukaryota,39T65@33154|Opisthokonta,3BEPQ@33208|Metazoa,3D2K8@33213|Bilateria,485YD@7711|Chordata,492T4@7742|Vertebrata,3J6IT@40674|Mammalia,3EI9U@33554|Carnivora;em_COG_cat=S;em_desc=Single-strand-selective monofunctional uracil-DNA glycosylase 1;em_max_annot_lvl=33208|Metazoa;em_Preferred_name=SMUG1;em_KEGG_ko=ko:K10800;em_KEGG_Pathway=ko03410,map03410;em_BRITE=ko00000,ko00001,ko01000,ko03400;em_GOs=GO:0000702,GO:0000703,GO:0003674,GO:0003676,GO:0003677,GO:0003697,GO:0003824,GO:0004844,GO:0005488,GO:0005575,GO:0005622,GO:0005623,GO:0005634,GO:0005654,GO:0005730,GO:0006139,GO:0006220,GO:0006244,GO:0006259,GO:0006281,GO:0006284,GO:0006285,GO:0006304,GO:0006725,GO:0006753,GO:0006793,GO:0006796,GO:0006807,GO:0006950,GO:0006974,GO:0008150,GO:0008152,GO:0009056,GO:0009058,GO:0009117,GO:0009166,GO:0009219,GO:0009223,GO:0009262,GO:0009264,GO:0009394,GO:0009987,GO:0016787,GO:0016798,GO:0016799,GO:0017065,GO:0018130,GO:0019104,GO:0019438,GO:0019439,GO:0019637,GO:0019692,GO:0031974,GO:0031981,GO:0033554,GO:0034404,GO:0034641,GO:0034654,GO:0034655,GO:0043170,GO:0043226,GO:0043227,GO:0043228,GO:0043229,GO:0043231,GO:0043232,GO:0043233,GO:0043412,GO:0044237,GO:0044238,GO:0044248,GO:0044249,GO:0044260,GO:0044270,GO:0044271,GO:0044281,GO:0044283,GO:0044422,GO:0044424,GO:0044428,GO:0044446,GO:0044464,GO:0045008,GO:0046386,GO:0046434,GO:0046483,GO:0046700,GO:0050896,GO:0051716,GO:0055086,GO:0070013,GO:0071704,GO:0072527,GO:0072529,GO:0090304,GO:0097159,GO:0097506,GO:0140097,GO:1901135,GO:1901136,GO:1901292,GO:1901360,GO:1901361,GO:1901362,GO:1901363,GO:1901564,GO:1901565,GO:1901575,GO:1901576;em_PFAMs=UDG
HiC_scaffold_8	AUGUSTUS	intron	51394759	51395769	1.0	+	.	ID=g18216.t1.intron1;Parent=g18216.t1
HiC_scaffold_8	AUGUSTUS	exon	51395770	51396297	.	+	.	ID=g18216.t1.exon2;Parent=g18216.t1
HiC_scaffold_8	AUGUSTUS	CDS	51395770	51396297	0.99	+	0	ID=g18216.t1.CDS2;Parent=g18216.t1
HiC_scaffold_8	AUGUSTUS	stop_codon	51396295	51396297	.	+	0	ID=g18216.t1.stop1;Parent=g18216.t1
HiC_scaffold_8	gmst	stop_codon	51426643	51426645	20.732516	-	0	ID=g18217.t1.stop1;Parent=g18217.t1
HiC_scaffold_8	gmst	gene	51426643	51427038	.	-	.	ID=g18217
HiC_scaffold_8	gmst	mRNA	51426643	51427038	.	-	.	ID=g18217.t1;Parent=g18217
HiC_scaffold_8	gmst	CDS	51426643	51427038	20.732516	-	0	ID=g18217.t1.CDS1;Parent=g18217.t1
HiC_scaffold_8	gmst	exon	51426643	51427038	20.732516	-	0	ID=g18217.t1.exon1;Parent=g18217.t1
HiC_scaffold_8	gmst	start_codon	51427036	51427038	20.732516	-	0	ID=g18217.t1.start1;Parent=g18217.t1
HiC_scaffold_8	gmst	stop_codon	51490449	51490451	28.943764	-	0	ID=g18218.t1.stop1;Parent=g18218.t1
HiC_scaffold_8	gmst	gene	51490449	51490973	.	-	.	ID=g18218
HiC_scaffold_8	gmst	mRNA	51490449	51490973	.	-	.	ID=g18218.t1;Parent=g18218
HiC_scaffold_8	gmst	CDS	51490449	51490973	28.943764	-	0	ID=g18218.t1.CDS1;Parent=g18218.t1
HiC_scaffold_8	gmst	exon	51490449	51490973	28.943764	-	0	ID=g18218.t1.exon1;Parent=g18218.t1
HiC_scaffold_8	gmst	start_codon	51490971	51490973	28.943764	-	0	ID=g18218.t1.start1;Parent=g18218.t1
HiC_scaffold_8	AUGUSTUS	stop_codon	51515561	51515563	.	-	0	ID=g18219.t1.stop1;Parent=g18219.t1
HiC_scaffold_8	GeneMark.hmm3	stop_codon	51515561	51515563	.	-	0	ID=g18219.t2.stop1;Parent=g18219.t2
HiC_scaffold_8	AUGUSTUS	exon	51515561	51515916	.	-	.	ID=g18219.t1.exon1;Parent=g18219.t1
HiC_scaffold_8	GeneMark.hmm3	CDS	51515561	51515916	.	-	2	ID=g18219.t2.CDS1;Parent=g18219.t2
HiC_scaffold_8	GeneMark.hmm3	exon	51515561	51515916	.	-	2	ID=g18219.t2.exon1;Parent=g18219.t2
HiC_scaffold_8	AUGUSTUS	CDS	51515561	51515916	1.0	-	2	ID=g18219.t1.CDS1;Parent=g18219.t1
HiC_scaffold_8	GeneMark.hmm3	mRNA	51515561	51516842	.	-	.	ID=g18219.t2;Parent=g18219;em_target=43179.ENSSTOP00000019268;em_score=598.0;em_evalue=1e-182;em_tcov=.;em_OGs=KOG0489@1|root,KOG0489@2759|Eukaryota,38C2J@33154|Opisthokonta,3BCS7@33208|Metazoa,3D0WK@33213|Bilateria,483GY@7711|Chordata,496MM@7742|Vertebrata,3J3IG@40674|Mammalia,35B6A@314146|Euarchontoglires,4PVGG@9989|Rodentia;em_COG_cat=K;em_desc=Homeobox domain;em_max_annot_lvl=33208|Metazoa;em_KEGG_ko=ko:K09304;em_BRITE=ko00000,ko03000;em_PFAMs=Homeobox;em_Preferred_name=HOXC4;em_GOs=GO:0000976,GO:0000977,GO:0000980,GO:0000981,GO:0001012,GO:0001067,GO:0001158,GO:0001205,GO:0001228,GO:0001501,GO:0003002,GO:0003674,GO:0003676,GO:0003677,GO:0003690,GO:0003700,GO:0003705,GO:0005488,GO:0005515,GO:0005575,GO:0005622,GO:0005623,GO:0005634,GO:0005654,GO:0006139,GO:0006351,GO:0006355,GO:0006357,GO:0006366,GO:0006725,GO:0006807,GO:0007275,GO:0007389,GO:0008150,GO:0008152,GO:0009058,GO:0009059,GO:0009653,GO:0009786,GO:0009790,GO:0009887,GO:0009888,GO:0009889,GO:0009891,GO:0009893,GO:0009952,GO:0009987,GO:0010467,GO:0010468,GO:0010556,GO:0010557,GO:0010604,GO:0010628,GO:0010720,GO:0016070,GO:0018130,GO:0019219,GO:0019222,GO:0019438,GO:0019904,GO:0031323,GO:0031325,GO:0031326,GO:0031328,GO:0031974,GO:0031981,GO:0032501,GO:0032502,GO:0032774,GO:0034641,GO:0034645,GO:0034654,GO:0035326,GO:0043170,GO:0043226,GO:0043227,GO:0043229,GO:0043231,GO:0043233,GO:0043565,GO:0043900,GO:0043902,GO:0044212,GO:0044237,GO:0044238,GO:0044249,GO:0044260,GO:0044271,GO:0044422,GO:0044424,GO:0044428,GO:0044446,GO:0044464,GO:0045595,GO:0045597,GO:0045770,GO:0045893,GO:0045935,GO:0045944,GO:0046483,GO:0048513,GO:0048518,GO:0048522,GO:0048562,GO:0048568,GO:0048598,GO:0048731,GO:0048856,GO:0050789,GO:0050793,GO:0050794,GO:0051094,GO:0051171,GO:0051173,GO:0051216,GO:0051239,GO:0051240,GO:0051252,GO:0051254,GO:0051302,GO:0051781,GO:0060255,GO:0060284,GO:0061448,GO:0065007,GO:0070013,GO:0071704,GO:0071837,GO:0080090,GO:0090304,GO:0097159,GO:0097659,GO:0140110,GO:1901360,GO:1901362,GO:1901363,GO:1901576,GO:1902680,GO:1903506,GO:1903508,GO:1904838,GO:1904840,GO:1990837,GO:2000035,GO:2000112,GO:2000241,GO:2000243,GO:2001141
HiC_scaffold_8	AUGUSTUS	gene	51515561	51516848	.	-	.	ID=g18219
HiC_scaffold_8	AUGUSTUS	mRNA	51515561	51516848	1.0	-	.	ID=g18219.t1;Parent=g18219;em_target=43179.ENSSTOP00000019268;em_score=603.2;em_evalue=2.6e-184;em_tcov=.;em_OGs=KOG0489@1|root,KOG0489@2759|Eukaryota,38C2J@33154|Opisthokonta,3BCS7@33208|Metazoa,3D0WK@33213|Bilateria,483GY@7711|Chordata,496MM@7742|Vertebrata,3J3IG@40674|Mammalia,35B6A@314146|Euarchontoglires,4PVGG@9989|Rodentia;em_COG_cat=K;em_desc=Homeobox domain;em_max_annot_lvl=33208|Metazoa;em_KEGG_ko=ko:K09304;em_BRITE=ko00000,ko03000;em_PFAMs=Homeobox;em_Preferred_name=HOXC4;em_GOs=GO:0000976,GO:0000977,GO:0000980,GO:0000981,GO:0001012,GO:0001067,GO:0001158,GO:0001205,GO:0001228,GO:0001501,GO:0003002,GO:0003674,GO:0003676,GO:0003677,GO:0003690,GO:0003700,GO:0003705,GO:0005488,GO:0005515,GO:0005575,GO:0005622,GO:0005623,GO:0005634,GO:0005654,GO:0006139,GO:0006351,GO:0006355,GO:0006357,GO:0006366,GO:0006725,GO:0006807,GO:0007275,GO:0007389,GO:0008150,GO:0008152,GO:0009058,GO:0009059,GO:0009653,GO:0009786,GO:0009790,GO:0009887,GO:0009888,GO:0009889,GO:0009891,GO:0009893,GO:0009952,GO:0009987,GO:0010467,GO:0010468,GO:0010556,GO:0010557,GO:0010604,GO:0010628,GO:0010720,GO:0016070,GO:0018130,GO:0019219,GO:0019222,GO:0019438,GO:0019904,GO:0031323,GO:0031325,GO:0031326,GO:0031328,GO:0031974,GO:0031981,GO:0032501,GO:0032502,GO:0032774,GO:0034641,GO:0034645,GO:0034654,GO:0035326,GO:0043170,GO:0043226,GO:0043227,GO:0043229,GO:0043231,GO:0043233,GO:0043565,GO:0043900,GO:0043902,GO:0044212,GO:0044237,GO:0044238,GO:0044249,GO:0044260,GO:0044271,GO:0044422,GO:0044424,GO:0044428,GO:0044446,GO:0044464,GO:0045595,GO:0045597,GO:0045770,GO:0045893,GO:0045935,GO:0045944,GO:0046483,GO:0048513,GO:0048518,GO:0048522,GO:0048562,GO:0048568,GO:0048598,GO:0048731,GO:0048856,GO:0050789,GO:0050793,GO:0050794,GO:0051094,GO:0051171,GO:0051173,GO:0051216,GO:0051239,GO:0051240,GO:0051252,GO:0051254,GO:0051302,GO:0051781,GO:0060255,GO:0060284,GO:0061448,GO:0065007,GO:0070013,GO:0071704,GO:0071837,GO:0080090,GO:0090304,GO:0097159,GO:0097659,GO:0140110,GO:1901360,GO:1901362,GO:1901363,GO:1901576,GO:1902680,GO:1903506,GO:1903508,GO:1904838,GO:1904840,GO:1990837,GO:2000035,GO:2000112,GO:2000241,GO:2000243,GO:2001141
HiC_scaffold_8	GeneMark.hmm3	intron	51515917	51516409	.	-	1	ID=g18219.t2.intron1;Parent=g18219.t2
HiC_scaffold_8	AUGUSTUS	intron	51515917	51516409	1.0	-	.	ID=g18219.t1.intron1;Parent=g18219.t1
HiC_scaffold_8	GeneMark.hmm3	CDS	51516410	51516842	.	-	0	ID=g18219.t2.CDS2;Parent=g18219.t2
HiC_scaffold_8	GeneMark.hmm3	exon	51516410	51516842	.	-	0	ID=g18219.t2.exon2;Parent=g18219.t2
HiC_scaffold_8	AUGUSTUS	exon	51516410	51516848	.	-	.	ID=g18219.t1.exon2;Parent=g18219.t1
HiC_scaffold_8	AUGUSTUS	CDS	51516410	51516848	1.0	-	0	ID=g18219.t1.CDS2;Parent=g18219.t1
HiC_scaffold_8	GeneMark.hmm3	start_codon	51516840	51516842	.	-	0	ID=g18219.t2.start1;Parent=g18219.t2
HiC_scaffold_8	AUGUSTUS	start_codon	51516846	51516848	.	-	0	ID=g18219.t1.start1;Parent=g18219.t1
HiC_scaffold_8	AUGUSTUS	stop_codon	51517221	51517223	.	-	0	ID=g18220.t1.stop1;Parent=g18220.t1
HiC_scaffold_8	AUGUSTUS	exon	51517221	51517350	.	-	.	ID=g18220.t1.exon1;Parent=g18220.t1
HiC_scaffold_8	AUGUSTUS	CDS	51517221	51517350	0.93	-	1	ID=g18220.t1.CDS1;Parent=g18220.t1
HiC_scaffold_8	AUGUSTUS	gene	51517221	51517587	.	-	.	ID=g18220
HiC_scaffold_8	AUGUSTUS	mRNA	51517221	51517587	0.93	-	.	ID=g18220.t1;Parent=g18220
HiC_scaffold_8	AUGUSTUS	intron	51517351	51517498	0.93	-	.	ID=g18220.t1.intron1;Parent=g18220.t1
HiC_scaffold_8	AUGUSTUS	exon	51517499	51517587	.	-	.	ID=g18220.t1.exon2;Parent=g18220.t1
HiC_scaffold_8	AUGUSTUS	CDS	51517499	51517587	0.93	-	0	ID=g18220.t1.CDS2;Parent=g18220.t1
HiC_scaffold_8	AUGUSTUS	start_codon	51517585	51517587	.	-	0	ID=g18220.t1.start1;Parent=g18220.t1
HiC_scaffold_8	AUGUSTUS	stop_codon	51536142	51536144	.	-	0	ID=g18221.t1.stop1;Parent=g18221.t1
HiC_scaffold_8	AUGUSTUS	exon	51536142	51536356	.	-	.	ID=g18221.t1.exon1;Parent=g18221.t1
HiC_scaffold_8	AUGUSTUS	CDS	51536142	51536356	1.0	-	2	ID=g18221.t1.CDS1;Parent=g18221.t1
HiC_scaffold_8	AUGUSTUS	gene	51536142	51537522	.	-	.	ID=g18221
HiC_scaffold_8	AUGUSTUS	mRNA	51536142	51537522	1.0	-	.	ID=g18221.t1;Parent=g18221;em_target=10090.ENSMUSP00000001709;em_score=507.3;em_evalue=1.3e-155;em_tcov=.;em_OGs=KOG0489@1|root,KOG0489@2759|Eukaryota,38HVM@33154|Opisthokonta,3BEQH@33208|Metazoa,3D2K4@33213|Bilateria,487XR@7711|Chordata,48W59@7742|Vertebrata,3J54W@40674|Mammalia,35ISE@314146|Euarchontoglires,4PVEA@9989|Rodentia;em_COG_cat=K;em_desc=Homeobox domain;em_max_annot_lvl=33208|Metazoa;em_Preferred_name=HOXC5;em_KEGG_ko=ko:K09305;em_BRITE=ko00000,ko03000;em_PFAMs=Homeobox;em_GOs=GO:0000981,GO:0001501,GO:0003002,GO:0003674,GO:0003700,GO:0005575,GO:0005622,GO:0005623,GO:0005634,GO:0005654,GO:0006355,GO:0006357,GO:0007275,GO:0007389,GO:0008150,GO:0009790,GO:0009792,GO:0009889,GO:0009952,GO:0010468,GO:0010556,GO:0019219,GO:0019222,GO:0030054,GO:0031323,GO:0031326,GO:0031974,GO:0031981,GO:0032501,GO:0032502,GO:0043009,GO:0043226,GO:0043227,GO:0043229,GO:0043231,GO:0043233,GO:0044422,GO:0044424,GO:0044428,GO:0044446,GO:0044464,GO:0048706,GO:0048731,GO:0048856,GO:0050789,GO:0050794,GO:0051171,GO:0051252,GO:0060255,GO:0065007,GO:0070013,GO:0080090,GO:0140110,GO:1903506,GO:2000112,GO:2001141
HiC_scaffold_8	AUGUSTUS	intron	51536357	51537068	1.0	-	.	ID=g18221.t1.intron1;Parent=g18221.t1
HiC_scaffold_8	AUGUSTUS	exon	51537069	51537522	.	-	.	ID=g18221.t1.exon2;Parent=g18221.t1
HiC_scaffold_8	AUGUSTUS	CDS	51537069	51537522	1.0	-	0	ID=g18221.t1.CDS2;Parent=g18221.t1
HiC_scaffold_8	AUGUSTUS	start_codon	51537520	51537522	.	-	0	ID=g18221.t1.start1;Parent=g18221.t1
HiC_scaffold_8	AUGUSTUS	stop_codon	51540726	51540728	.	-	0	ID=g18222.t1.stop1;Parent=g18222.t1
HiC_scaffold_8	GeneMark.hmm3	stop_codon	51540726	51540728	.	-	0	ID=g18222.t2.stop1;Parent=g18222.t2
HiC_scaffold_8	AUGUSTUS	exon	51540726	51541033	.	-	.	ID=g18222.t1.exon1;Parent=g18222.t1
HiC_scaffold_8	GeneMark.hmm3	CDS	51540726	51541033	.	-	2	ID=g18222.t2.CDS1;Parent=g18222.t2
HiC_scaffold_8	GeneMark.hmm3	exon	51540726	51541033	.	-	2	ID=g18222.t2.exon1;Parent=g18222.t2
HiC_scaffold_8	AUGUSTUS	CDS	51540726	51541033	1.0	-	2	ID=g18222.t1.CDS1;Parent=g18222.t1
HiC_scaffold_8	AUGUSTUS	mRNA	51540726	51542161	1.0	-	.	ID=g18222.t1;Parent=g18222;em_target=9668.ENSMPUP00000005799;em_score=532.5;em_evalue=3.3e-163;em_tcov=.;em_OGs=KOG0489@1|root,KOG0489@2759|Eukaryota,39UGN@33154|Opisthokonta,3B9AW@33208|Metazoa,3CXSG@33213|Bilateria,480W2@7711|Chordata,493GJ@7742|Vertebrata,3J76S@40674|Mammalia,3EK6M@33554|Carnivora;em_COG_cat=K;em_desc=homeobox;em_max_annot_lvl=33208|Metazoa;em_Preferred_name=HOXC6;em_KEGG_ko=ko:K09306;em_BRITE=ko00000,ko03000;em_PFAMs=Homeobox;em_GOs=GO:0000981,GO:0001501,GO:0003002,GO:0003674,GO:0003700,GO:0003712,GO:0003714,GO:0005575,GO:0005622,GO:0005623,GO:0005634,GO:0005654,GO:0005737,GO:0005829,GO:0006355,GO:0006357,GO:0007275,GO:0007389,GO:0008150,GO:0009790,GO:0009792,GO:0009889,GO:0009890,GO:0009892,GO:0009952,GO:0010468,GO:0010556,GO:0010558,GO:0010605,GO:0019219,GO:0019222,GO:0031323,GO:0031324,GO:0031326,GO:0031327,GO:0031974,GO:0031981,GO:0032501,GO:0032502,GO:0043009,GO:0043226,GO:0043227,GO:0043229,GO:0043231,GO:0043233,GO:0044422,GO:0044424,GO:0044428,GO:0044444,GO:0044446,GO:0044464,GO:0045934,GO:0048519,GO:0048523,GO:0048706,GO:0048731,GO:0048856,GO:0050789,GO:0050794,GO:0051171,GO:0051172,GO:0051252,GO:0051253,GO:0060255,GO:0065007,GO:0070013,GO:0080090,GO:0140110,GO:1902679,GO:1903506,GO:1903507,GO:2000112,GO:2001141
HiC_scaffold_8	AUGUSTUS	gene	51540726	51557712	.	-	.	ID=g18222
HiC_scaffold_8	GeneMark.hmm3	mRNA	51540726	51557712	.	-	.	ID=g18222.t2;Parent=g18222;em_target=9668.ENSMPUP00000005799;em_score=486.9;em_evalue=3.4e-148;em_tcov=.;em_OGs=KOG0489@1|root,KOG0489@2759|Eukaryota,39UGN@33154|Opisthokonta,3B9AW@33208|Metazoa,3CXSG@33213|Bilateria,480W2@7711|Chordata,493GJ@7742|Vertebrata,3J76S@40674|Mammalia,3EK6M@33554|Carnivora;em_COG_cat=K;em_desc=homeobox;em_max_annot_lvl=33208|Metazoa;em_Preferred_name=HOXC6;em_KEGG_ko=ko:K09306;em_BRITE=ko00000,ko03000;em_PFAMs=Homeobox;em_GOs=GO:0000981,GO:0001501,GO:0003002,GO:0003674,GO:0003700,GO:0003712,GO:0003714,GO:0005575,GO:0005622,GO:0005623,GO:0005634,GO:0005654,GO:0005737,GO:0005829,GO:0006355,GO:0006357,GO:0007275,GO:0007389,GO:0008150,GO:0009790,GO:0009792,GO:0009889,GO:0009890,GO:0009892,GO:0009952,GO:0010468,GO:0010556,GO:0010558,GO:0010605,GO:0019219,GO:0019222,GO:0031323,GO:0031324,GO:0031326,GO:0031327,GO:0031974,GO:0031981,GO:0032501,GO:0032502,GO:0043009,GO:0043226,GO:0043227,GO:0043229,GO:0043231,GO:0043233,GO:0044422,GO:0044424,GO:0044428,GO:0044444,GO:0044446,GO:0044464,GO:0045934,GO:0048519,GO:0048523,GO:0048706,GO:0048731,GO:0048856,GO:0050789,GO:0050794,GO:0051171,GO:0051172,GO:0051252,GO:0051253,GO:0060255,GO:0065007,GO:0070013,GO:0080090,GO:0140110,GO:1902679,GO:1903506,GO:1903507,GO:2000112,GO:2001141
HiC_scaffold_8	GeneMark.hmm3	intron	51541034	51541761	.	-	1	ID=g18222.t2.intron1;Parent=g18222.t2
HiC_scaffold_8	AUGUSTUS	intron	51541034	51541761	1.0	-	.	ID=g18222.t1.intron1;Parent=g18222.t1
HiC_scaffold_8	GeneMark.hmm3	CDS	51541762	51542107	.	-	0	ID=g18222.t2.CDS2;Parent=g18222.t2
HiC_scaffold_8	GeneMark.hmm3	exon	51541762	51542107	.	-	0	ID=g18222.t2.exon2;Parent=g18222.t2
HiC_scaffold_8	AUGUSTUS	exon	51541762	51542161	.	-	.	ID=g18222.t1.exon2;Parent=g18222.t1
HiC_scaffold_8	AUGUSTUS	CDS	51541762	51542161	1.0	-	0	ID=g18222.t1.CDS2;Parent=g18222.t1
HiC_scaffold_8	GeneMark.hmm3	intron	51542108	51551019	.	-	0	ID=g18222.t2.intron2;Parent=g18222.t2
HiC_scaffold_8	AUGUSTUS	start_codon	51542159	51542161	.	-	0	ID=g18222.t1.start1;Parent=g18222.t1
HiC_scaffold_8	GeneMark.hmm3	CDS	51551020	51551190	.	-	0	ID=g18222.t2.CDS3;Parent=g18222.t2
HiC_scaffold_8	GeneMark.hmm3	exon	51551020	51551190	.	-	0	ID=g18222.t2.exon3;Parent=g18222.t2
HiC_scaffold_8	GeneMark.hmm3	intron	51551191	51552104	.	-	0	ID=g18222.t2.intron3;Parent=g18222.t2
HiC_scaffold_8	GeneMark.hmm3	CDS	51552105	51552277	.	-	2	ID=g18222.t2.CDS4;Parent=g18222.t2
HiC_scaffold_8	GeneMark.hmm3	exon	51552105	51552277	.	-	2	ID=g18222.t2.exon4;Parent=g18222.t2
HiC_scaffold_8	GeneMark.hmm3	intron	51552278	51552366	.	-	1	ID=g18222.t2.intron4;Parent=g18222.t2
HiC_scaffold_8	GeneMark.hmm3	CDS	51552367	51552585	.	-	2	ID=g18222.t2.CDS5;Parent=g18222.t2
HiC_scaffold_8	GeneMark.hmm3	exon	51552367	51552585	.	-	2	ID=g18222.t2.exon5;Parent=g18222.t2
HiC_scaffold_8	GeneMark.hmm3	intron	51552586	51555757	.	-	1	ID=g18222.t2.intron5;Parent=g18222.t2
HiC_scaffold_8	GeneMark.hmm3	CDS	51555758	51555939	.	-	1	ID=g18222.t2.CDS6;Parent=g18222.t2
HiC_scaffold_8	GeneMark.hmm3	exon	51555758	51555939	.	-	1	ID=g18222.t2.exon6;Parent=g18222.t2
HiC_scaffold_8	GeneMark.hmm3	intron	51555940	51556762	.	-	2	ID=g18222.t2.intron6;Parent=g18222.t2
HiC_scaffold_8	GeneMark.hmm3	CDS	51556763	51556958	.	-	2	ID=g18222.t2.CDS7;Parent=g18222.t2
HiC_scaffold_8	GeneMark.hmm3	exon	51556763	51556958	.	-	2	ID=g18222.t2.exon7;Parent=g18222.t2
HiC_scaffold_8	GeneMark.hmm3	intron	51556959	51557057	.	-	1	ID=g18222.t2.intron7;Parent=g18222.t2
HiC_scaffold_8	GeneMark.hmm3	CDS	51557058	51557275	.	-	1	ID=g18222.t2.CDS8;Parent=g18222.t2
HiC_scaffold_8	GeneMark.hmm3	exon	51557058	51557275	.	-	1	ID=g18222.t2.exon8;Parent=g18222.t2
HiC_scaffold_8	GeneMark.hmm3	intron	51557276	51557650	.	-	2	ID=g18222.t2.intron8;Parent=g18222.t2
HiC_scaffold_8	GeneMark.hmm3	CDS	51557651	51557712	.	-	0	ID=g18222.t2.CDS9;Parent=g18222.t2
HiC_scaffold_8	GeneMark.hmm3	exon	51557651	51557712	.	-	0	ID=g18222.t2.exon9;Parent=g18222.t2
HiC_scaffold_8	GeneMark.hmm3	start_codon	51557710	51557712	.	-	0	ID=g18222.t2.start1;Parent=g18222.t2
HiC_scaffold_8	AUGUSTUS	stop_codon	51559025	51559027	.	-	0	ID=g18223.t1.stop1;Parent=g18223.t1
HiC_scaffold_8	AUGUSTUS	exon	51559025	51559317	.	-	.	ID=g18223.t1.exon1;Parent=g18223.t1
HiC_scaffold_8	AUGUSTUS	CDS	51559025	51559317	1.0	-	2	ID=g18223.t1.CDS1;Parent=g18223.t1
HiC_scaffold_8	AUGUSTUS	gene	51559025	51561131	.	-	.	ID=g18223
HiC_scaffold_8	AUGUSTUS	mRNA	51559025	51561131	1.0	-	.	ID=g18223.t1;Parent=g18223;em_target=9978.XP_004583337.1;em_score=653.9;em_evalue=3.3e-200;em_tcov=.;em_OGs=KOG0489@1|root,KOG0489@2759|Eukaryota,39UNQ@33154|Opisthokonta,3BDY1@33208|Metazoa,3CT0N@33213|Bilateria,485FR@7711|Chordata,494EP@7742|Vertebrata,3J7IE@40674|Mammalia,35HA3@314146|Euarchontoglires;em_COG_cat=K;em_desc=sequence-specific DNA binding;em_max_annot_lvl=33208|Metazoa;em_Preferred_name=HOXC8;em_KEGG_ko=ko:K09308;em_BRITE=ko00000,ko03000;em_PFAMs=Homeobox;em_GOs=GO:0000122,GO:0000981,GO:0001501,GO:0003002,GO:0003674,GO:0003676,GO:0003677,GO:0003700,GO:0005488,GO:0005575,GO:0005622,GO:0005623,GO:0005634,GO:0005654,GO:0005856,GO:0006355,GO:0006357,GO:0007275,GO:0007389,GO:0007399,GO:0008150,GO:0009653,GO:0009790,GO:0009887,GO:0009889,GO:0009890,GO:0009892,GO:0009952,GO:0009987,GO:0010468,GO:0010556,GO:0010558,GO:0010605,GO:0010629,GO:0015630,GO:0019219,GO:0019222,GO:0022008,GO:0030154,GO:0030182,GO:0031016,GO:0031017,GO:0031018,GO:0031323,GO:0031324,GO:0031326,GO:0031327,GO:0031974,GO:0031981,GO:0032501,GO:0032502,GO:0033333,GO:0033334,GO:0033339,GO:0035107,GO:0035113,GO:0035118,GO:0035138,GO:0035270,GO:0035272,GO:0043226,GO:0043227,GO:0043228,GO:0043229,GO:0043231,GO:0043232,GO:0043233,GO:0044422,GO:0044424,GO:0044428,GO:0044446,GO:0044464,GO:0045892,GO:0045934,GO:0048513,GO:0048519,GO:0048523,GO:0048598,GO:0048699,GO:0048705,GO:0048731,GO:0048732,GO:0048736,GO:0048856,GO:0048869,GO:0050789,GO:0050794,GO:0051171,GO:0051172,GO:0051252,GO:0051253,GO:0055123,GO:0060255,GO:0065007,GO:0070013,GO:0080090,GO:0097159,GO:0140110,GO:1901363,GO:1902679,GO:1903506,GO:1903507,GO:2000112,GO:2000113,GO:2001141
HiC_scaffold_8	AUGUSTUS	intron	51559318	51560695	1.0	-	.	ID=g18223.t1.intron1;Parent=g18223.t1
HiC_scaffold_8	AUGUSTUS	exon	51560696	51561131	.	-	.	ID=g18223.t1.exon2;Parent=g18223.t1
HiC_scaffold_8	AUGUSTUS	CDS	51560696	51561131	1.0	-	0	ID=g18223.t1.CDS2;Parent=g18223.t1
HiC_scaffold_8	AUGUSTUS	start_codon	51561129	51561131	.	-	0	ID=g18223.t1.start1;Parent=g18223.t1
HiC_scaffold_8	AUGUSTUS	stop_codon	51567807	51567809	.	-	0	ID=g18224.t1.stop1;Parent=g18224.t1
HiC_scaffold_8	AUGUSTUS	exon	51567807	51568051	.	-	.	ID=g18224.t1.exon1;Parent=g18224.t1
HiC_scaffold_8	AUGUSTUS	CDS	51567807	51568051	1.0	-	2	ID=g18224.t1.CDS1;Parent=g18224.t1
HiC_scaffold_8	AUGUSTUS	gene	51567807	51570392	.	-	.	ID=g18224
HiC_scaffold_8	AUGUSTUS	mRNA	51567807	51570392	1.0	-	.	ID=g18224.t1;Parent=g18224;em_target=10036.XP_005067395.1;em_score=606.0;em_evalue=2.5e-185;em_tcov=.;em_OGs=KOG0487@1|root,KOG0487@2759|Eukaryota,38G6P@33154|Opisthokonta,3B9J8@33208|Metazoa,3CT0R@33213|Bilateria,47ZHC@7711|Chordata,48UVV@7742|Vertebrata,3J4F1@40674|Mammalia,359UX@314146|Euarchontoglires,4PWM5@9989|Rodentia;em_COG_cat=K;em_desc=Homeobox protein Hox-C9;em_max_annot_lvl=33208|Metazoa;em_Preferred_name=HOXC9;em_KEGG_ko=ko:K09294,ko:K09300,ko:K09306,ko:K21951;em_BRITE=ko00000,ko00001,ko03000;em_PFAMs=Homeobox,Hox9_act;em_GOs=GO:0000003,GO:0000976,GO:0000977,GO:0000980,GO:0000981,GO:0001012,GO:0001067,GO:0001158,GO:0001501,GO:0002065,GO:0003002,GO:0003006,GO:0003156,GO:0003674,GO:0003676,GO:0003677,GO:0003690,GO:0003700,GO:0005488,GO:0005575,GO:0005622,GO:0005623,GO:0005634,GO:0005654,GO:0006355,GO:0006357,GO:0006928,GO:0007275,GO:0007276,GO:0007280,GO:0007320,GO:0007350,GO:0007379,GO:0007385,GO:0007389,GO:0007424,GO:0007431,GO:0007444,GO:0007445,GO:0007447,GO:0007448,GO:0007484,GO:0007486,GO:0007494,GO:0007498,GO:0007506,GO:0007507,GO:0007548,GO:0007610,GO:0007617,GO:0007618,GO:0007620,GO:0007621,GO:0008150,GO:0008354,GO:0008406,GO:0008584,GO:0009653,GO:0009790,GO:0009792,GO:0009880,GO:0009887,GO:0009888,GO:0009889,GO:0009891,GO:0009893,GO:0009952,GO:0009987,GO:0009996,GO:0009997,GO:0010453,GO:0010454,GO:0010468,GO:0010556,GO:0010557,GO:0010604,GO:0010628,GO:0010941,GO:0010942,GO:0016202,GO:0016234,GO:0016235,GO:0016477,GO:0019098,GO:0019219,GO:0019222,GO:0019953,GO:0022412,GO:0022414,GO:0022603,GO:0030154,GO:0030539,GO:0030540,GO:0030855,GO:0031323,GO:0031325,GO:0031326,GO:0031328,GO:0031974,GO:0031981,GO:0032501,GO:0032502,GO:0032504,GO:0035112,GO:0035215,GO:0035221,GO:0035224,GO:0035225,GO:0035261,GO:0035263,GO:0035272,GO:0035277,GO:0035282,GO:0035290,GO:0035292,GO:0035295,GO:0035326,GO:0040011,GO:0042659,GO:0042686,GO:0042981,GO:0043009,GO:0043065,GO:0043067,GO:0043068,GO:0043226,GO:0043227,GO:0043229,GO:0043231,GO:0043233,GO:0043473,GO:0043565,GO:0044212,GO:0044422,GO:0044424,GO:0044428,GO:0044446,GO:0044464,GO:0044703,GO:0044706,GO:0045137,GO:0045165,GO:0045595,GO:0045596,GO:0045704,GO:0045705,GO:0045843,GO:0045893,GO:0045924,GO:0045935,GO:0045944,GO:0046546,GO:0046660,GO:0046661,GO:0046692,GO:0046693,GO:0048066,GO:0048070,GO:0048071,GO:0048087,GO:0048094,GO:0048513,GO:0048518,GO:0048519,GO:0048522,GO:0048523,GO:0048562,GO:0048565,GO:0048568,GO:0048598,GO:0048608,GO:0048609,GO:0048634,GO:0048635,GO:0048704,GO:0048705,GO:0048706,GO:0048731,GO:0048732,GO:0048806,GO:0048856,GO:0048869,GO:0048870,GO:0050789,GO:0050793,GO:0050794,GO:0051093,GO:0051094,GO:0051171,GO:0051173,GO:0051179,GO:0051239,GO:0051240,GO:0051241,GO:0051252,GO:0051254,GO:0051674,GO:0051704,GO:0051890,GO:0051892,GO:0055123,GO:0060180,GO:0060255,GO:0060429,GO:0060485,GO:0060541,GO:0060563,GO:0061101,GO:0061458,GO:0065007,GO:0065008,GO:0070013,GO:0072359,GO:0080090,GO:0097159,GO:0140110,GO:1901342,GO:1901343,GO:1901363,GO:1901490,GO:1901492,GO:1901861,GO:1901862,GO:1902337,GO:1902339,GO:1902680,GO:1903506,GO:1903508,GO:1904018,GO:1904747,GO:1904748,GO:1905207,GO:1905208,GO:1990837,GO:2000026,GO:2000027,GO:2000043,GO:2000044,GO:2000112,GO:2000181,GO:2000736,GO:2000737,GO:2001141,GO:2001212,GO:2001213;em_KEGG_Pathway=ko05202,map05202
HiC_scaffold_8	AUGUSTUS	intron	51568052	51569854	1.0	-	.	ID=g18224.t1.intron1;Parent=g18224.t1
HiC_scaffold_8	AUGUSTUS	exon	51569855	51570392	.	-	.	ID=g18224.t1.exon2;Parent=g18224.t1
HiC_scaffold_8	AUGUSTUS	CDS	51569855	51570392	1.0	-	0	ID=g18224.t1.CDS2;Parent=g18224.t1
HiC_scaffold_8	AUGUSTUS	start_codon	51570390	51570392	.	-	0	ID=g18224.t1.start1;Parent=g18224.t1
HiC_scaffold_8	AUGUSTUS	stop_codon	51581176	51581178	.	-	0	ID=g18225.t1.stop1;Parent=g18225.t1
HiC_scaffold_8	AUGUSTUS	exon	51581176	51581453	.	-	.	ID=g18225.t1.exon1;Parent=g18225.t1
HiC_scaffold_8	AUGUSTUS	CDS	51581176	51581453	1.0	-	2	ID=g18225.t1.CDS1;Parent=g18225.t1
HiC_scaffold_8	AUGUSTUS	gene	51581176	51585446	.	-	.	ID=g18225
HiC_scaffold_8	AUGUSTUS	mRNA	51581176	51585446	1.0	-	.	ID=g18225.t1;Parent=g18225;em_target=9685.ENSFCAP00000010406;em_score=775.8;em_evalue=1.5e-236;em_tcov=.;em_OGs=KOG0487@1|root,KOG0487@2759|Eukaryota,38XWA@33154|Opisthokonta,3BID0@33208|Metazoa,3CRMF@33213|Bilateria,48ABQ@7711|Chordata,48VT1@7742|Vertebrata,3JDEV@40674|Mammalia,3EQ2S@33554|Carnivora;em_COG_cat=K;em_desc=homeobox;em_max_annot_lvl=33208|Metazoa;em_Preferred_name=HOXC10;em_KEGG_ko=ko:K09295,ko:K09296,ko:K17444;em_BRITE=ko00000,ko00001,ko03000;em_PFAMs=DUF3528,Homeobox;em_GOs=GO:0000976,GO:0000977,GO:0000981,GO:0001012,GO:0001067,GO:0001228,GO:0001501,GO:0001708,GO:0003002,GO:0003008,GO:0003674,GO:0003676,GO:0003677,GO:0003690,GO:0003700,GO:0005488,GO:0005575,GO:0005622,GO:0005623,GO:0005634,GO:0005654,GO:0006139,GO:0006351,GO:0006355,GO:0006357,GO:0006366,GO:0006725,GO:0006807,GO:0007275,GO:0007389,GO:0007399,GO:0007417,GO:0008150,GO:0008152,GO:0008284,GO:0009058,GO:0009059,GO:0009653,GO:0009790,GO:0009889,GO:0009891,GO:0009893,GO:0009952,GO:0009954,GO:0009987,GO:0010467,GO:0010468,GO:0010556,GO:0010557,GO:0010604,GO:0010628,GO:0016070,GO:0016604,GO:0018130,GO:0019219,GO:0019222,GO:0019438,GO:0021510,GO:0021515,GO:0021517,GO:0021520,GO:0021522,GO:0021953,GO:0022008,GO:0030154,GO:0030182,GO:0030326,GO:0031323,GO:0031325,GO:0031326,GO:0031328,GO:0031974,GO:0031981,GO:0032501,GO:0032502,GO:0032774,GO:0034641,GO:0034645,GO:0034654,GO:0035107,GO:0035108,GO:0035113,GO:0042127,GO:0043170,GO:0043226,GO:0043227,GO:0043229,GO:0043231,GO:0043233,GO:0043565,GO:0044212,GO:0044237,GO:0044238,GO:0044249,GO:0044260,GO:0044271,GO:0044422,GO:0044424,GO:0044428,GO:0044446,GO:0044451,GO:0044464,GO:0045165,GO:0045893,GO:0045935,GO:0045944,GO:0046483,GO:0048513,GO:0048518,GO:0048522,GO:0048598,GO:0048663,GO:0048665,GO:0048699,GO:0048731,GO:0048736,GO:0048856,GO:0048869,GO:0050789,GO:0050794,GO:0050877,GO:0050905,GO:0051171,GO:0051173,GO:0051252,GO:0051254,GO:0060173,GO:0060255,GO:0065007,GO:0070013,GO:0071704,GO:0080090,GO:0090304,GO:0097159,GO:0097659,GO:0140110,GO:1901360,GO:1901362,GO:1901363,GO:1901576,GO:1902680,GO:1903506,GO:1903508,GO:1990837,GO:2000112,GO:2001141;em_KEGG_Pathway=ko05205,ko05206,map05205,map05206
HiC_scaffold_8	AUGUSTUS	intron	51581454	51584695	1.0	-	.	ID=g18225.t1.intron1;Parent=g18225.t1
HiC_scaffold_8	AUGUSTUS	exon	51584696	51585446	.	-	.	ID=g18225.t1.exon2;Parent=g18225.t1
HiC_scaffold_8	AUGUSTUS	CDS	51584696	51585446	1.0	-	0	ID=g18225.t1.CDS2;Parent=g18225.t1
HiC_scaffold_8	AUGUSTUS	start_codon	51585444	51585446	.	-	0	ID=g18225.t1.start1;Parent=g18225.t1
HiC_scaffold_8	AUGUSTUS	stop_codon	51595367	51595369	.	-	0	ID=g18226.t1.stop1;Parent=g18226.t1
HiC_scaffold_8	AUGUSTUS	exon	51595367	51595599	.	-	.	ID=g18226.t1.exon1;Parent=g18226.t1
HiC_scaffold_8	AUGUSTUS	CDS	51595367	51595599	1.0	-	2	ID=g18226.t1.CDS1;Parent=g18226.t1
HiC_scaffold_8	AUGUSTUS	gene	51595367	51597521	.	-	.	ID=g18226
HiC_scaffold_8	AUGUSTUS	mRNA	51595367	51597521	1.0	-	.	ID=g18226.t1;Parent=g18226;em_target=9668.ENSMPUP00000005828;em_score=685.8;em_evalue=2.6e-209;em_tcov=.;em_OGs=KOG0487@1|root,KOG0487@2759|Eukaryota,38GBE@33154|Opisthokonta,3BDGG@33208|Metazoa,3CSXZ@33213|Bilateria,486VM@7711|Chordata,490NH@7742|Vertebrata,3J9XQ@40674|Mammalia,3ERQX@33554|Carnivora;em_COG_cat=K;em_desc=homeobox;em_max_annot_lvl=33208|Metazoa;em_Preferred_name=HOXC11;em_KEGG_ko=ko:K09296;em_BRITE=ko00000,ko03000;em_PFAMs=DUF3528,Homeobox;em_GOs=GO:0000976,GO:0000977,GO:0000978,GO:0000981,GO:0000982,GO:0000987,GO:0001012,GO:0001067,GO:0001077,GO:0001228,GO:0001501,GO:0001655,GO:0001656,GO:0001759,GO:0001822,GO:0003002,GO:0003156,GO:0003674,GO:0003676,GO:0003677,GO:0003690,GO:0003700,GO:0005488,GO:0005575,GO:0005622,GO:0005623,GO:0005634,GO:0005654,GO:0005737,GO:0005829,GO:0006139,GO:0006351,GO:0006355,GO:0006357,GO:0006366,GO:0006725,GO:0006807,GO:0007275,GO:0007389,GO:0007492,GO:0008150,GO:0008152,GO:0009058,GO:0009059,GO:0009653,GO:0009790,GO:0009792,GO:0009887,GO:0009888,GO:0009889,GO:0009891,GO:0009893,GO:0009952,GO:0009954,GO:0009987,GO:0010467,GO:0010468,GO:0010556,GO:0010557,GO:0010604,GO:0010628,GO:0016070,GO:0018130,GO:0019219,GO:0019222,GO:0019438,GO:0022603,GO:0030326,GO:0031128,GO:0031323,GO:0031325,GO:0031326,GO:0031328,GO:0031974,GO:0031981,GO:0032501,GO:0032502,GO:0032774,GO:0034641,GO:0034645,GO:0034654,GO:0035107,GO:0035108,GO:0035113,GO:0042733,GO:0043009,GO:0043170,GO:0043226,GO:0043227,GO:0043229,GO:0043231,GO:0043233,GO:0043565,GO:0044212,GO:0044237,GO:0044238,GO:0044249,GO:0044260,GO:0044271,GO:0044422,GO:0044424,GO:0044428,GO:0044444,GO:0044446,GO:0044464,GO:0045893,GO:0045935,GO:0045944,GO:0046483,GO:0048513,GO:0048518,GO:0048522,GO:0048562,GO:0048568,GO:0048598,GO:0048704,GO:0048705,GO:0048706,GO:0048731,GO:0048736,GO:0048856,GO:0050789,GO:0050793,GO:0050794,GO:0051094,GO:0051171,GO:0051173,GO:0051239,GO:0051240,GO:0051252,GO:0051254,GO:0060173,GO:0060255,GO:0060272,GO:0065007,GO:0070013,GO:0071704,GO:0072001,GO:0072498,GO:0080090,GO:0090304,GO:0097159,GO:0097659,GO:0140110,GO:1901360,GO:1901362,GO:1901363,GO:1901576,GO:1902680,GO:1903506,GO:1903508,GO:1990837,GO:2000026,GO:2000027,GO:2000112,GO:2001141
HiC_scaffold_8	AUGUSTUS	intron	51595600	51596839	1.0	-	.	ID=g18226.t1.intron1;Parent=g18226.t1
HiC_scaffold_8	AUGUSTUS	exon	51596840	51597521	.	-	.	ID=g18226.t1.exon2;Parent=g18226.t1
HiC_scaffold_8	AUGUSTUS	CDS	51596840	51597521	1.0	-	0	ID=g18226.t1.CDS2;Parent=g18226.t1
HiC_scaffold_8	AUGUSTUS	start_codon	51597519	51597521	.	-	0	ID=g18226.t1.start1;Parent=g18226.t1
HiC_scaffold_8	GeneMark.hmm3	start_codon	51604925	51604927	.	+	0	ID=g18227.t1.start1;Parent=g18227.t1
HiC_scaffold_8	GeneMark.hmm3	CDS	51604925	51604951	.	+	0	ID=g18227.t1.CDS1;Parent=g18227.t1
HiC_scaffold_8	GeneMark.hmm3	exon	51604925	51604951	.	+	0	ID=g18227.t1.exon1;Parent=g18227.t1
HiC_scaffold_8	GeneMark.hmm3	gene	51604925	51606792	.	+	.	ID=g18227
HiC_scaffold_8	GeneMark.hmm3	mRNA	51604925	51606792	.	+	.	ID=g18227.t1;Parent=g18227
HiC_scaffold_8	GeneMark.hmm3	intron	51604952	51606777	.	+	0	ID=g18227.t1.intron1;Parent=g18227.t1
HiC_scaffold_8	GeneMark.hmm3	CDS	51606778	51606792	.	+	0	ID=g18227.t1.CDS2;Parent=g18227.t1
HiC_scaffold_8	GeneMark.hmm3	exon	51606778	51606792	.	+	0	ID=g18227.t1.exon2;Parent=g18227.t1
HiC_scaffold_8	GeneMark.hmm3	stop_codon	51606790	51606792	.	+	0	ID=g18227.t1.stop1;Parent=g18227.t1
HiC_scaffold_8	AUGUSTUS	stop_codon	51614333	51614335	.	-	0	ID=g18228.t1.stop1;Parent=g18228.t1
HiC_scaffold_8	AUGUSTUS	exon	51614333	51614571	.	-	.	ID=g18228.t1.exon1;Parent=g18228.t1
HiC_scaffold_8	AUGUSTUS	CDS	51614333	51614571	1.0	-	2	ID=g18228.t1.CDS1;Parent=g18228.t1
HiC_scaffold_8	AUGUSTUS	gene	51614333	51615936	.	-	.	ID=g18228
HiC_scaffold_8	AUGUSTUS	mRNA	51614333	51615936	1.0	-	.	ID=g18228.t1;Parent=g18228;em_target=9685.ENSFCAP00000021137;em_score=638.8;em_evalue=4.5e-195;em_tcov=.;em_OGs=KOG0487@1|root,KOG0487@2759|Eukaryota,38D7Y@33154|Opisthokonta,3BBIH@33208|Metazoa,3CR6F@33213|Bilateria,480RF@7711|Chordata,48ZPV@7742|Vertebrata,3J1ZK@40674|Mammalia,3ETC3@33554|Carnivora;em_COG_cat=K;em_desc=homeobox;em_max_annot_lvl=33208|Metazoa;em_Preferred_name=HOXC12;em_PFAMs=Homeobox;em_GOs=GO:0000981,GO:0003674,GO:0003700,GO:0005575,GO:0005622,GO:0005623,GO:0005634,GO:0006355,GO:0006357,GO:0008150,GO:0009889,GO:0010468,GO:0010556,GO:0019219,GO:0019222,GO:0031323,GO:0031326,GO:0043226,GO:0043227,GO:0043229,GO:0043231,GO:0044424,GO:0044464,GO:0050789,GO:0050794,GO:0051171,GO:0051252,GO:0060255,GO:0065007,GO:0080090,GO:0140110,GO:1903506,GO:2000112,GO:2001141;em_KEGG_ko=ko:K09297;em_BRITE=ko00000,ko03000
HiC_scaffold_8	AUGUSTUS	intron	51614572	51615329	1.0	-	.	ID=g18228.t1.intron1;Parent=g18228.t1
HiC_scaffold_8	AUGUSTUS	exon	51615330	51615936	.	-	.	ID=g18228.t1.exon2;Parent=g18228.t1
HiC_scaffold_8	AUGUSTUS	CDS	51615330	51615936	1.0	-	0	ID=g18228.t1.CDS2;Parent=g18228.t1
HiC_scaffold_8	AUGUSTUS	start_codon	51615934	51615936	.	-	0	ID=g18228.t1.start1;Parent=g18228.t1
HiC_scaffold_8	AUGUSTUS	stop_codon	51781267	51781269	.	-	0	ID=g18229.t1.stop1;Parent=g18229.t1
HiC_scaffold_8	AUGUSTUS	gene	51781267	51783105	.	-	.	ID=g18229
HiC_scaffold_8	AUGUSTUS	exon	51781267	51783105	.	-	.	ID=g18229.t1.exon1;Parent=g18229.t1
HiC_scaffold_8	AUGUSTUS	mRNA	51781267	51783105	1.0	-	.	ID=g18229.t1;Parent=g18229;em_target=9668.ENSMPUP00000005848;em_score=1160.9;em_evalue=0.0;em_tcov=.;em_OGs=COG0531@1|root,KOG1286@2759|Eukaryota,38BM3@33154|Opisthokonta,3BA2V@33208|Metazoa,3CVWA@33213|Bilateria,485T5@7711|Chordata,4974A@7742|Vertebrata,3J890@40674|Mammalia,3EWI7@33554|Carnivora;em_COG_cat=E;em_desc=C-terminus of AA_permease;em_max_annot_lvl=33208|Metazoa;em_Preferred_name=SLC7A3;em_KEGG_ko=ko:K13863,ko:K13864,ko:K13865;em_BRITE=ko00000,ko00001,ko02000;em_KEGG_TC=2.A.3.3.1,2.A.3.3.2,2.A.3.3.5;em_PFAMs=AA_permease_2,AA_permease_C;em_GOs=GO:0000064,GO:0003333,GO:0003674,GO:0005215,GO:0005342,GO:0005575,GO:0005623,GO:0005886,GO:0005887,GO:0006810,GO:0006811,GO:0006812,GO:0006820,GO:0006855,GO:0006865,GO:0008150,GO:0008324,GO:0008509,GO:0008514,GO:0009966,GO:0010646,GO:0015075,GO:0015171,GO:0015174,GO:0015179,GO:0015181,GO:0015189,GO:0015238,GO:0015318,GO:0015711,GO:0015802,GO:0015807,GO:0015809,GO:0015819,GO:0015822,GO:0015849,GO:0015893,GO:0016020,GO:0016021,GO:0022857,GO:0023051,GO:0031224,GO:0031226,GO:0032006,GO:0034220,GO:0040007,GO:0042221,GO:0042493,GO:0042592,GO:0044425,GO:0044459,GO:0044464,GO:0046942,GO:0046943,GO:0048583,GO:0048878,GO:0050789,GO:0050794,GO:0050896,GO:0051179,GO:0051234,GO:0055085,GO:0055088,GO:0065007,GO:0065008,GO:0071702,GO:0071705,GO:0071944,GO:0098655,GO:0098656,GO:1902022,GO:1902475,GO:1902531,GO:1903352,GO:1903401,GO:1903825,GO:1903826,GO:1905039,GO:1990822;em_KEGG_Pathway=ko05206,map05206
HiC_scaffold_8	AUGUSTUS	CDS	51781267	51783105	1.0	-	0	ID=g18229.t1.CDS1;Parent=g18229.t1
HiC_scaffold_8	AUGUSTUS	start_codon	51783103	51783105	.	-	0	ID=g18229.t1.start1;Parent=g18229.t1
HiC_scaffold_8	AUGUSTUS	start_codon	51841750	51841752	.	+	0	ID=g18230.t1.start1;Parent=g18230.t1
HiC_scaffold_8	AUGUSTUS	exon	51841750	51841905	.	+	.	ID=g18230.t1.exon1;Parent=g18230.t1
HiC_scaffold_8	AUGUSTUS	CDS	51841750	51841905	0.9	+	0	ID=g18230.t1.CDS1;Parent=g18230.t1
HiC_scaffold_8	AUGUSTUS	gene	51841750	51855145	.	+	.	ID=g18230
HiC_scaffold_8	AUGUSTUS	mRNA	51841750	51855145	0.9	+	.	ID=g18230.t1;Parent=g18230;em_target=9668.ENSMPUP00000005867;em_score=1474.6;em_evalue=0.0;em_tcov=.;em_OGs=28IXX@1|root,2QR9J@2759|Eukaryota,38D75@33154|Opisthokonta,3BAB0@33208|Metazoa,3D2H4@33213|Bilateria,4837B@7711|Chordata,48X9V@7742|Vertebrata,3JCA0@40674|Mammalia,3ENEJ@33554|Carnivora;em_COG_cat=K;em_desc=Calcium binding and coiled-coil domain 1;em_max_annot_lvl=33208|Metazoa;em_Preferred_name=CALCOCO1;em_PFAMs=CALCOCO1;em_GOs=GO:0000228,GO:0000785,GO:0000790,GO:0000976,GO:0000977,GO:0000980,GO:0001012,GO:0001047,GO:0001067,GO:0001158,GO:0003674,GO:0003676,GO:0003677,GO:0003682,GO:0003690,GO:0003712,GO:0003713,GO:0005488,GO:0005515,GO:0005575,GO:0005622,GO:0005623,GO:0005634,GO:0005694,GO:0005737,GO:0005829,GO:0006139,GO:0006351,GO:0006355,GO:0006357,GO:0006725,GO:0006807,GO:0007154,GO:0007165,GO:0008013,GO:0008022,GO:0008150,GO:0008152,GO:0009058,GO:0009059,GO:0009719,GO:0009725,GO:0009755,GO:0009889,GO:0009891,GO:0009893,GO:0009987,GO:0010033,GO:0010467,GO:0010468,GO:0010556,GO:0010557,GO:0010604,GO:0010628,GO:0014070,GO:0016070,GO:0018130,GO:0019219,GO:0019222,GO:0019438,GO:0019904,GO:0023052,GO:0030374,GO:0030518,GO:0030522,GO:0031323,GO:0031325,GO:0031326,GO:0031328,GO:0031974,GO:0031981,GO:0032774,GO:0032870,GO:0033993,GO:0034641,GO:0034645,GO:0034654,GO:0035326,GO:0042221,GO:0043170,GO:0043226,GO:0043227,GO:0043228,GO:0043229,GO:0043231,GO:0043232,GO:0043233,GO:0043401,GO:0043565,GO:0044212,GO:0044237,GO:0044238,GO:0044249,GO:0044260,GO:0044271,GO:0044422,GO:0044424,GO:0044427,GO:0044428,GO:0044444,GO:0044446,GO:0044454,GO:0044464,GO:0045893,GO:0045935,GO:0045944,GO:0046483,GO:0048518,GO:0048522,GO:0048545,GO:0050789,GO:0050794,GO:0050896,GO:0051171,GO:0051173,GO:0051252,GO:0051254,GO:0051716,GO:0060255,GO:0065007,GO:0070013,GO:0070016,GO:0070887,GO:0071310,GO:0071383,GO:0071396,GO:0071407,GO:0071495,GO:0071704,GO:0080090,GO:0090304,GO:0097159,GO:0097659,GO:0140110,GO:1901360,GO:1901362,GO:1901363,GO:1901576,GO:1902680,GO:1903506,GO:1903508,GO:1990837,GO:2000112,GO:2001141
HiC_scaffold_8	AUGUSTUS	intron	51841906	51842450	1.0	+	.	ID=g18230.t1.intron1;Parent=g18230.t1
HiC_scaffold_8	AUGUSTUS	exon	51842451	51842553	.	+	.	ID=g18230.t1.exon2;Parent=g18230.t1
HiC_scaffold_8	AUGUSTUS	CDS	51842451	51842553	1.0	+	0	ID=g18230.t1.CDS2;Parent=g18230.t1
HiC_scaffold_8	AUGUSTUS	intron	51842554	51843338	1.0	+	.	ID=g18230.t1.intron2;Parent=g18230.t1
HiC_scaffold_8	AUGUSTUS	exon	51843339	51843529	.	+	.	ID=g18230.t1.exon3;Parent=g18230.t1
HiC_scaffold_8	AUGUSTUS	CDS	51843339	51843529	1.0	+	2	ID=g18230.t1.CDS3;Parent=g18230.t1
HiC_scaffold_8	AUGUSTUS	intron	51843530	51845763	1.0	+	.	ID=g18230.t1.intron3;Parent=g18230.t1
HiC_scaffold_8	AUGUSTUS	exon	51845764	51845922	.	+	.	ID=g18230.t1.exon4;Parent=g18230.t1
HiC_scaffold_8	AUGUSTUS	CDS	51845764	51845922	1.0	+	0	ID=g18230.t1.CDS4;Parent=g18230.t1
HiC_scaffold_8	AUGUSTUS	intron	51845923	51846322	1.0	+	.	ID=g18230.t1.intron4;Parent=g18230.t1
HiC_scaffold_8	AUGUSTUS	exon	51846323	51846471	.	+	.	ID=g18230.t1.exon5;Parent=g18230.t1
HiC_scaffold_8	AUGUSTUS	CDS	51846323	51846471	1.0	+	0	ID=g18230.t1.CDS5;Parent=g18230.t1
HiC_scaffold_8	AUGUSTUS	intron	51846472	51848526	1.0	+	.	ID=g18230.t1.intron5;Parent=g18230.t1
HiC_scaffold_8	AUGUSTUS	exon	51848527	51848617	.	+	.	ID=g18230.t1.exon6;Parent=g18230.t1
HiC_scaffold_8	AUGUSTUS	CDS	51848527	51848617	1.0	+	1	ID=g18230.t1.CDS6;Parent=g18230.t1
HiC_scaffold_8	AUGUSTUS	intron	51848618	51850762	1.0	+	.	ID=g18230.t1.intron6;Parent=g18230.t1
HiC_scaffold_8	AUGUSTUS	exon	51850763	51850918	.	+	.	ID=g18230.t1.exon7;Parent=g18230.t1
HiC_scaffold_8	AUGUSTUS	CDS	51850763	51850918	1.0	+	0	ID=g18230.t1.CDS7;Parent=g18230.t1
HiC_scaffold_8	AUGUSTUS	intron	51850919	51851122	1.0	+	.	ID=g18230.t1.intron7;Parent=g18230.t1
HiC_scaffold_8	AUGUSTUS	exon	51851123	51851377	.	+	.	ID=g18230.t1.exon8;Parent=g18230.t1
HiC_scaffold_8	AUGUSTUS	CDS	51851123	51851377	1.0	+	0	ID=g18230.t1.CDS8;Parent=g18230.t1
HiC_scaffold_8	AUGUSTUS	intron	51851378	51851847	1.0	+	.	ID=g18230.t1.intron8;Parent=g18230.t1
HiC_scaffold_8	AUGUSTUS	exon	51851848	51851973	.	+	.	ID=g18230.t1.exon9;Parent=g18230.t1
HiC_scaffold_8	AUGUSTUS	CDS	51851848	51851973	1.0	+	0	ID=g18230.t1.CDS9;Parent=g18230.t1
HiC_scaffold_8	AUGUSTUS	intron	51851974	51852465	1.0	+	.	ID=g18230.t1.intron9;Parent=g18230.t1
HiC_scaffold_8	AUGUSTUS	exon	51852466	51852561	.	+	.	ID=g18230.t1.exon10;Parent=g18230.t1
HiC_scaffold_8	AUGUSTUS	CDS	51852466	51852561	1.0	+	0	ID=g18230.t1.CDS10;Parent=g18230.t1
HiC_scaffold_8	AUGUSTUS	intron	51852562	51852943	1.0	+	.	ID=g18230.t1.intron10;Parent=g18230.t1
HiC_scaffold_8	AUGUSTUS	exon	51852944	51853052	.	+	.	ID=g18230.t1.exon11;Parent=g18230.t1
HiC_scaffold_8	AUGUSTUS	CDS	51852944	51853052	1.0	+	0	ID=g18230.t1.CDS11;Parent=g18230.t1
HiC_scaffold_8	AUGUSTUS	intron	51853053	51853275	1.0	+	.	ID=g18230.t1.intron11;Parent=g18230.t1
HiC_scaffold_8	AUGUSTUS	exon	51853276	51853475	.	+	.	ID=g18230.t1.exon12;Parent=g18230.t1
HiC_scaffold_8	AUGUSTUS	CDS	51853276	51853475	1.0	+	2	ID=g18230.t1.CDS12;Parent=g18230.t1
HiC_scaffold_8	AUGUSTUS	intron	51853476	51853871	1.0	+	.	ID=g18230.t1.intron12;Parent=g18230.t1
HiC_scaffold_8	AUGUSTUS	exon	51853872	51853978	.	+	.	ID=g18230.t1.exon13;Parent=g18230.t1
HiC_scaffold_8	AUGUSTUS	CDS	51853872	51853978	1.0	+	0	ID=g18230.t1.CDS13;Parent=g18230.t1
HiC_scaffold_8	AUGUSTUS	intron	51853979	51854964	1.0	+	.	ID=g18230.t1.intron13;Parent=g18230.t1
HiC_scaffold_8	AUGUSTUS	exon	51854965	51855145	.	+	.	ID=g18230.t1.exon14;Parent=g18230.t1
HiC_scaffold_8	AUGUSTUS	CDS	51854965	51855145	1.0	+	1	ID=g18230.t1.CDS14;Parent=g18230.t1
HiC_scaffold_8	AUGUSTUS	stop_codon	51855143	51855145	.	+	0	ID=g18230.t1.stop1;Parent=g18230.t1
HiC_scaffold_8	AUGUSTUS	start_codon	51882608	51882610	.	+	0	ID=g18231.t1.start1;Parent=g18231.t1
HiC_scaffold_8	AUGUSTUS	exon	51882608	51882726	.	+	.	ID=g18231.t1.exon1;Parent=g18231.t1
HiC_scaffold_8	AUGUSTUS	CDS	51882608	51882726	0.85	+	0	ID=g18231.t1.CDS1;Parent=g18231.t1
HiC_scaffold_8	AUGUSTUS	gene	51882608	51884126	.	+	.	ID=g18231
HiC_scaffold_8	AUGUSTUS	mRNA	51882608	51884126	0.44	+	.	ID=g18231.t1;Parent=g18231;em_target=9778.XP_004374120.1;em_score=149.2;em_evalue=1.7e-46;em_tcov=.;em_OGs=COG0636@1|root,KOG3025@2759|Eukaryota,3A3YG@33154|Opisthokonta,3BS02@33208|Metazoa,3D841@33213|Bilateria,48ESZ@7711|Chordata,4934I@7742|Vertebrata,3J9J2@40674|Mammalia,358TZ@311790|Afrotheria;em_COG_cat=C;em_desc=ATP synthase;em_max_annot_lvl=33208|Metazoa;em_Preferred_name=ATP5G2;em_KEGG_ko=ko:K02128;em_KEGG_Pathway=ko00190,ko01100,ko04714,ko05010,ko05012,ko05016,map00190,map01100,map04714,map05010,map05012,map05016;em_KEGG_Module=M00158;em_BRITE=ko00000,ko00001,ko00002;em_KEGG_TC=3.A.2.1;em_PFAMs=ATP-synt_C;em_GOs=GO:0000276,GO:0003674,GO:0003824,GO:0005215,GO:0005575,GO:0005622,GO:0005623,GO:0005737,GO:0005739,GO:0005740,GO:0005743,GO:0005753,GO:0006139,GO:0006163,GO:0006164,GO:0006725,GO:0006753,GO:0006754,GO:0006793,GO:0006796,GO:0006807,GO:0006810,GO:0006811,GO:0006812,GO:0008150,GO:0008152,GO:0008324,GO:0009058,GO:0009117,GO:0009123,GO:0009124,GO:0009126,GO:0009127,GO:0009141,GO:0009142,GO:0009144,GO:0009145,GO:0009150,GO:0009152,GO:0009156,GO:0009161,GO:0009165,GO:0009167,GO:0009168,GO:0009199,GO:0009201,GO:0009205,GO:0009206,GO:0009259,GO:0009260,GO:0009636,GO:0009987,GO:0010033,GO:0015075,GO:0015077,GO:0015078,GO:0015318,GO:0015399,GO:0015405,GO:0015672,GO:0015985,GO:0015986,GO:0016020,GO:0016462,GO:0016469,GO:0016787,GO:0016817,GO:0016818,GO:0016887,GO:0017111,GO:0017144,GO:0018130,GO:0019438,GO:0019637,GO:0019693,GO:0019829,GO:0019866,GO:0022804,GO:0022853,GO:0022857,GO:0022890,GO:0031090,GO:0031966,GO:0031967,GO:0031975,GO:0032991,GO:0033177,GO:0034220,GO:0034641,GO:0034654,GO:0042221,GO:0042493,GO:0042623,GO:0042625,GO:0042626,GO:0043226,GO:0043227,GO:0043229,GO:0043231,GO:0043492,GO:0044237,GO:0044238,GO:0044249,GO:0044271,GO:0044281,GO:0044422,GO:0044424,GO:0044425,GO:0044429,GO:0044444,GO:0044446,GO:0044455,GO:0044464,GO:0044769,GO:0045259,GO:0045263,GO:0045471,GO:0046034,GO:0046390,GO:0046483,GO:0046677,GO:0046933,GO:0050896,GO:0051179,GO:0051234,GO:0055085,GO:0055086,GO:0071704,GO:0072521,GO:0072522,GO:0090407,GO:0090662,GO:0097305,GO:0098655,GO:0098660,GO:0098662,GO:0098796,GO:0098798,GO:0098800,GO:0099131,GO:0099132,GO:1901135,GO:1901137,GO:1901293,GO:1901360,GO:1901362,GO:1901564,GO:1901566,GO:1901576,GO:1901700,GO:1902600
HiC_scaffold_8	AUGUSTUS	intron	51882727	51883783	0.81	+	.	ID=g18231.t1.intron1;Parent=g18231.t1
HiC_scaffold_8	AUGUSTUS	exon	51883784	51884126	.	+	.	ID=g18231.t1.exon2;Parent=g18231.t1
HiC_scaffold_8	AUGUSTUS	CDS	51883784	51884126	0.44	+	1	ID=g18231.t1.CDS2;Parent=g18231.t1
HiC_scaffold_8	AUGUSTUS	stop_codon	51884124	51884126	.	+	0	ID=g18231.t1.stop1;Parent=g18231.t1
HiC_scaffold_8	AUGUSTUS	start_codon	51887408	51887410	.	+	0	ID=g18232.t1.start1;Parent=g18232.t1
HiC_scaffold_8	AUGUSTUS	exon	51887408	51887446	.	+	.	ID=g18232.t1.exon1;Parent=g18232.t1
HiC_scaffold_8	AUGUSTUS	CDS	51887408	51887446	1.0	+	0	ID=g18232.t1.CDS1;Parent=g18232.t1
HiC_scaffold_8	AUGUSTUS	gene	51887408	51891170	.	+	.	ID=g18232
HiC_scaffold_8	AUGUSTUS	mRNA	51887408	51891170	1.0	+	.	ID=g18232.t1;Parent=g18232;em_target=9707.XP_004406416.1;em_score=280.4;em_evalue=2.7e-87;em_tcov=.;em_OGs=COG0636@1|root,KOG3025@2759|Eukaryota,3A3YG@33154|Opisthokonta,3BS02@33208|Metazoa,3D841@33213|Bilateria,48ESZ@7711|Chordata,4934I@7742|Vertebrata,3J9J2@40674|Mammalia;em_COG_cat=C;em_desc=ATP hydrolysis coupled proton transport;em_max_annot_lvl=33208|Metazoa;em_Preferred_name=ATP5G2;em_KEGG_ko=ko:K02128;em_KEGG_Pathway=ko00190,ko01100,ko04714,ko05010,ko05012,ko05016,map00190,map01100,map04714,map05010,map05012,map05016;em_KEGG_Module=M00158;em_BRITE=ko00000,ko00001,ko00002;em_KEGG_TC=3.A.2.1;em_PFAMs=ATP-synt_C;em_GOs=GO:0000276,GO:0003674,GO:0003824,GO:0005215,GO:0005575,GO:0005622,GO:0005623,GO:0005737,GO:0005739,GO:0005740,GO:0005743,GO:0005753,GO:0006139,GO:0006163,GO:0006164,GO:0006725,GO:0006753,GO:0006754,GO:0006793,GO:0006796,GO:0006807,GO:0006810,GO:0006811,GO:0006812,GO:0008150,GO:0008152,GO:0008324,GO:0009058,GO:0009117,GO:0009123,GO:0009124,GO:0009126,GO:0009127,GO:0009141,GO:0009142,GO:0009144,GO:0009145,GO:0009150,GO:0009152,GO:0009156,GO:0009161,GO:0009165,GO:0009167,GO:0009168,GO:0009199,GO:0009201,GO:0009205,GO:0009206,GO:0009259,GO:0009260,GO:0009636,GO:0009987,GO:0010033,GO:0015075,GO:0015077,GO:0015078,GO:0015318,GO:0015399,GO:0015405,GO:0015672,GO:0015985,GO:0015986,GO:0016020,GO:0016462,GO:0016469,GO:0016787,GO:0016817,GO:0016818,GO:0016887,GO:0017111,GO:0017144,GO:0018130,GO:0019438,GO:0019637,GO:0019693,GO:0019829,GO:0019866,GO:0022804,GO:0022853,GO:0022857,GO:0022890,GO:0031090,GO:0031966,GO:0031967,GO:0031975,GO:0032991,GO:0033177,GO:0034220,GO:0034641,GO:0034654,GO:0042221,GO:0042493,GO:0042623,GO:0042625,GO:0042626,GO:0043226,GO:0043227,GO:0043229,GO:0043231,GO:0043492,GO:0044237,GO:0044238,GO:0044249,GO:0044271,GO:0044281,GO:0044422,GO:0044424,GO:0044425,GO:0044429,GO:0044444,GO:0044446,GO:0044455,GO:0044464,GO:0044769,GO:0045259,GO:0045263,GO:0045471,GO:0046034,GO:0046390,GO:0046483,GO:0046677,GO:0046933,GO:0050896,GO:0051179,GO:0051234,GO:0055085,GO:0055086,GO:0071704,GO:0072521,GO:0072522,GO:0090407,GO:0090662,GO:0097305,GO:0098655,GO:0098660,GO:0098662,GO:0098796,GO:0098798,GO:0098800,GO:0099131,GO:0099132,GO:1901135,GO:1901137,GO:1901293,GO:1901360,GO:1901362,GO:1901564,GO:1901566,GO:1901576,GO:1901700,GO:1902600
HiC_scaffold_8	AUGUSTUS	intron	51887447	51888689	1.0	+	.	ID=g18232.t1.intron1;Parent=g18232.t1
HiC_scaffold_8	AUGUSTUS	exon	51888690	51888779	.	+	.	ID=g18232.t1.exon2;Parent=g18232.t1
HiC_scaffold_8	AUGUSTUS	CDS	51888690	51888779	1.0	+	0	ID=g18232.t1.CDS2;Parent=g18232.t1
HiC_scaffold_8	AUGUSTUS	intron	51888780	51889309	1.0	+	.	ID=g18232.t1.intron2;Parent=g18232.t1
HiC_scaffold_8	AUGUSTUS	exon	51889310	51889503	.	+	.	ID=g18232.t1.exon3;Parent=g18232.t1
HiC_scaffold_8	AUGUSTUS	CDS	51889310	51889503	1.0	+	0	ID=g18232.t1.CDS3;Parent=g18232.t1
HiC_scaffold_8	AUGUSTUS	intron	51889504	51891055	1.0	+	.	ID=g18232.t1.intron3;Parent=g18232.t1
HiC_scaffold_8	AUGUSTUS	exon	51891056	51891170	.	+	.	ID=g18232.t1.exon4;Parent=g18232.t1
HiC_scaffold_8	AUGUSTUS	CDS	51891056	51891170	1.0	+	1	ID=g18232.t1.CDS4;Parent=g18232.t1
HiC_scaffold_8	AUGUSTUS	stop_codon	51891168	51891170	.	+	0	ID=g18232.t1.stop1;Parent=g18232.t1
HiC_scaffold_8	AUGUSTUS	start_codon	51956110	51956112	.	+	0	ID=g18233.t1.start1;Parent=g18233.t1
HiC_scaffold_8	AUGUSTUS	exon	51956110	51956157	.	+	.	ID=g18233.t1.exon1;Parent=g18233.t1
HiC_scaffold_8	AUGUSTUS	CDS	51956110	51956157	1.0	+	0	ID=g18233.t1.CDS1;Parent=g18233.t1
HiC_scaffold_8	AUGUSTUS	gene	51956110	52015519	.	+	.	ID=g18233
HiC_scaffold_8	AUGUSTUS	mRNA	51956110	52015519	1.0	+	.	ID=g18233.t1;Parent=g18233;em_target=29073.XP_008702888.1;em_score=1055.8;em_evalue=0.0;em_tcov=.;em_OGs=KOG1414@1|root,KOG1414@2759|Eukaryota,39QGM@33154|Opisthokonta,3BDEP@33208|Metazoa,3CTF3@33213|Bilateria,486UN@7711|Chordata,48V45@7742|Vertebrata,3J8MX@40674|Mammalia,3EIGC@33554|Carnivora;em_COG_cat=K;em_desc=Cyclic AMP-dependent transcription factor ATF-7 isoform;em_max_annot_lvl=33208|Metazoa;em_Preferred_name=ATF7;em_KEGG_ko=ko:K04450,ko:K09045;em_BRITE=ko00000,ko00001,ko03000;em_PFAMs=bZIP_1;em_GOs=GO:0000122,GO:0000976,GO:0000977,GO:0000978,GO:0000981,GO:0000982,GO:0000987,GO:0001012,GO:0001067,GO:0001078,GO:0001227,GO:0003674,GO:0003676,GO:0003677,GO:0003690,GO:0003700,GO:0005488,GO:0005515,GO:0005575,GO:0005622,GO:0005623,GO:0005634,GO:0006355,GO:0006357,GO:0008134,GO:0008150,GO:0009889,GO:0009890,GO:0009892,GO:0010468,GO:0010556,GO:0010558,GO:0010605,GO:0010629,GO:0019219,GO:0019222,GO:0019899,GO:0019900,GO:0019901,GO:0031323,GO:0031324,GO:0031326,GO:0031327,GO:0031974,GO:0031981,GO:0034399,GO:0043226,GO:0043227,GO:0043229,GO:0043231,GO:0043233,GO:0043565,GO:0044212,GO:0044422,GO:0044424,GO:0044428,GO:0044446,GO:0044464,GO:0045892,GO:0045934,GO:0048519,GO:0048523,GO:0050789,GO:0050794,GO:0051019,GO:0051171,GO:0051172,GO:0051252,GO:0051253,GO:0060255,GO:0065007,GO:0070013,GO:0080090,GO:0097159,GO:0140110,GO:1901363,GO:1902679,GO:1903506,GO:1903507,GO:1990837,GO:2000112,GO:2000113,GO:2001141;em_KEGG_Pathway=ko04010,ko04013,ko04022,ko04151,ko04211,ko04261,ko04624,ko04668,ko04714,ko04728,ko04911,ko04915,ko04918,ko04922,ko04925,ko04926,ko04927,ko04934,ko05030,ko05031,ko05034,ko05161,ko05164,ko05166,ko05169,ko05203,map04010,map04013,map04022,map04151,map04211,map04261,map04624,map04668,map04714,map04728,map04911,map04915,map04918,map04922,map04925,map04926,map04927,map04934,map05030,map05031,map05034,map05161,map05164,map05166,map05169,map05203
HiC_scaffold_8	AUGUSTUS	intron	51956158	51993652	1.0	+	.	ID=g18233.t1.intron1;Parent=g18233.t1
HiC_scaffold_8	AUGUSTUS	exon	51993653	51993749	.	+	.	ID=g18233.t1.exon2;Parent=g18233.t1
HiC_scaffold_8	AUGUSTUS	CDS	51993653	51993749	1.0	+	0	ID=g18233.t1.CDS2;Parent=g18233.t1
HiC_scaffold_8	AUGUSTUS	intron	51993750	51998591	1.0	+	.	ID=g18233.t1.intron2;Parent=g18233.t1
HiC_scaffold_8	AUGUSTUS	exon	51998592	51998710	.	+	.	ID=g18233.t1.exon3;Parent=g18233.t1
HiC_scaffold_8	AUGUSTUS	CDS	51998592	51998710	1.0	+	2	ID=g18233.t1.CDS3;Parent=g18233.t1
HiC_scaffold_8	AUGUSTUS	intron	51998711	52001764	1.0	+	.	ID=g18233.t1.intron3;Parent=g18233.t1
HiC_scaffold_8	AUGUSTUS	exon	52001765	52001902	.	+	.	ID=g18233.t1.exon4;Parent=g18233.t1
HiC_scaffold_8	AUGUSTUS	CDS	52001765	52001902	1.0	+	0	ID=g18233.t1.CDS4;Parent=g18233.t1
HiC_scaffold_8	AUGUSTUS	intron	52001903	52005235	1.0	+	.	ID=g18233.t1.intron4;Parent=g18233.t1
HiC_scaffold_8	AUGUSTUS	exon	52005236	52005393	.	+	.	ID=g18233.t1.exon5;Parent=g18233.t1
HiC_scaffold_8	AUGUSTUS	CDS	52005236	52005393	1.0	+	0	ID=g18233.t1.CDS5;Parent=g18233.t1
HiC_scaffold_8	AUGUSTUS	intron	52005394	52006422	1.0	+	.	ID=g18233.t1.intron5;Parent=g18233.t1
HiC_scaffold_8	AUGUSTUS	exon	52006423	52006522	.	+	.	ID=g18233.t1.exon6;Parent=g18233.t1
HiC_scaffold_8	AUGUSTUS	CDS	52006423	52006522	1.0	+	1	ID=g18233.t1.CDS6;Parent=g18233.t1
HiC_scaffold_8	AUGUSTUS	intron	52006523	52007053	1.0	+	.	ID=g18233.t1.intron6;Parent=g18233.t1
HiC_scaffold_8	AUGUSTUS	exon	52007054	52007167	.	+	.	ID=g18233.t1.exon7;Parent=g18233.t1
HiC_scaffold_8	AUGUSTUS	CDS	52007054	52007167	1.0	+	0	ID=g18233.t1.CDS7;Parent=g18233.t1
HiC_scaffold_8	AUGUSTUS	intron	52007168	52007775	1.0	+	.	ID=g18233.t1.intron7;Parent=g18233.t1
HiC_scaffold_8	AUGUSTUS	exon	52007776	52007928	.	+	.	ID=g18233.t1.exon8;Parent=g18233.t1
HiC_scaffold_8	AUGUSTUS	CDS	52007776	52007928	1.0	+	0	ID=g18233.t1.CDS8;Parent=g18233.t1
HiC_scaffold_8	AUGUSTUS	intron	52007929	52010151	1.0	+	.	ID=g18233.t1.intron8;Parent=g18233.t1
HiC_scaffold_8	AUGUSTUS	exon	52010152	52010349	.	+	.	ID=g18233.t1.exon9;Parent=g18233.t1
HiC_scaffold_8	AUGUSTUS	CDS	52010152	52010349	1.0	+	0	ID=g18233.t1.CDS9;Parent=g18233.t1
HiC_scaffold_8	AUGUSTUS	intron	52010350	52011553	1.0	+	.	ID=g18233.t1.intron9;Parent=g18233.t1
HiC_scaffold_8	AUGUSTUS	exon	52011554	52011662	.	+	.	ID=g18233.t1.exon10;Parent=g18233.t1
HiC_scaffold_8	AUGUSTUS	CDS	52011554	52011662	1.0	+	0	ID=g18233.t1.CDS10;Parent=g18233.t1
HiC_scaffold_8	AUGUSTUS	intron	52011663	52015301	1.0	+	.	ID=g18233.t1.intron10;Parent=g18233.t1
HiC_scaffold_8	AUGUSTUS	exon	52015302	52015519	.	+	.	ID=g18233.t1.exon11;Parent=g18233.t1
HiC_scaffold_8	AUGUSTUS	CDS	52015302	52015519	1.0	+	2	ID=g18233.t1.CDS11;Parent=g18233.t1
HiC_scaffold_8	AUGUSTUS	stop_codon	52015517	52015519	.	+	0	ID=g18233.t1.stop1;Parent=g18233.t1
HiC_scaffold_8	GeneMark.hmm3	start_codon	52024829	52024831	.	+	0	ID=g18234.t1.start1;Parent=g18234.t1
HiC_scaffold_8	GeneMark.hmm3	gene	52024829	52025017	.	+	.	ID=g18234
HiC_scaffold_8	GeneMark.hmm3	mRNA	52024829	52025017	.	+	.	ID=g18234.t1;Parent=g18234
HiC_scaffold_8	GeneMark.hmm3	CDS	52024829	52025017	.	+	0	ID=g18234.t1.CDS1;Parent=g18234.t1
HiC_scaffold_8	GeneMark.hmm3	exon	52024829	52025017	.	+	0	ID=g18234.t1.exon1;Parent=g18234.t1
HiC_scaffold_8	GeneMark.hmm3	stop_codon	52025015	52025017	.	+	0	ID=g18234.t1.stop1;Parent=g18234.t1
HiC_scaffold_8	AUGUSTUS	start_codon	52025053	52025055	.	+	0	ID=g18235.t1.start1;Parent=g18235.t1
HiC_scaffold_8	AUGUSTUS	exon	52025053	52025154	.	+	.	ID=g18235.t1.exon1;Parent=g18235.t1
HiC_scaffold_8	AUGUSTUS	CDS	52025053	52025154	0.73	+	0	ID=g18235.t1.CDS1;Parent=g18235.t1
HiC_scaffold_8	AUGUSTUS	gene	52025053	52025928	.	+	.	ID=g18235
HiC_scaffold_8	AUGUSTUS	mRNA	52025053	52025928	0.73	+	.	ID=g18235.t1;Parent=g18235;em_target=9713.XP_006728752.1;em_score=187.6;em_evalue=1.9e-58;em_tcov=.;em_OGs=2DJAV@1|root,2S60B@2759|Eukaryota,3A9Q2@33154|Opisthokonta,3BV7E@33208|Metazoa,3D928@33213|Bilateria,48FGK@7711|Chordata,49C7T@7742|Vertebrata,3JHBH@40674|Mammalia,3EVYH@33554|Carnivora;em_COG_cat=T;em_desc=Neuropeptide;em_max_annot_lvl=33208|Metazoa;em_Preferred_name=NPFF;em_KEGG_ko=ko:K05247;em_BRITE=ko00000,ko00001;em_PFAMs=NPFF;em_GOs=GO:0000003,GO:0001664,GO:0002027,GO:0002376,GO:0002437,GO:0002438,GO:0002526,GO:0002790,GO:0002791,GO:0002792,GO:0003008,GO:0003013,GO:0003254,GO:0003674,GO:0005102,GO:0005179,GO:0005184,GO:0005488,GO:0005515,GO:0005575,GO:0005576,GO:0005615,GO:0005623,GO:0006810,GO:0006873,GO:0006874,GO:0006875,GO:0006950,GO:0006952,GO:0006954,GO:0006955,GO:0007154,GO:0007165,GO:0007166,GO:0007186,GO:0007204,GO:0007218,GO:0007267,GO:0007268,GO:0007275,GO:0007399,GO:0007417,GO:0007565,GO:0008015,GO:0008016,GO:0008150,GO:0008217,GO:0009410,GO:0009605,GO:0009914,GO:0009966,GO:0009987,GO:0009991,GO:0010033,GO:0010243,GO:0010459,GO:0010469,GO:0010646,GO:0010648,GO:0010817,GO:0014070,GO:0014072,GO:0015833,GO:0019725,GO:0021510,GO:0022414,GO:0023051,GO:0023052,GO:0023057,GO:0023061,GO:0030003,GO:0030072,GO:0030103,GO:0030424,GO:0030425,GO:0030545,GO:0031644,GO:0031667,GO:0031982,GO:0032095,GO:0032096,GO:0032098,GO:0032099,GO:0032101,GO:0032102,GO:0032104,GO:0032105,GO:0032107,GO:0032108,GO:0032501,GO:0032502,GO:0032504,GO:0032879,GO:0032880,GO:0032940,GO:0033267,GO:0036477,GO:0042221,GO:0042391,GO:0042493,GO:0042592,GO:0042886,GO:0042995,GO:0043005,GO:0043025,GO:0043204,GO:0043226,GO:0043227,GO:0043278,GO:0043279,GO:0043679,GO:0044057,GO:0044297,GO:0044306,GO:0044421,GO:0044456,GO:0044463,GO:0044464,GO:0044703,GO:0044706,GO:0045202,GO:0045777,GO:0045822,GO:0046676,GO:0046879,GO:0046883,GO:0046888,GO:0046903,GO:0048018,GO:0048513,GO:0048519,GO:0048523,GO:0048583,GO:0048585,GO:0048609,GO:0048731,GO:0048856,GO:0048878,GO:0050708,GO:0050709,GO:0050789,GO:0050794,GO:0050796,GO:0050801,GO:0050877,GO:0050896,GO:0051046,GO:0051048,GO:0051049,GO:0051051,GO:0051179,GO:0051223,GO:0051224,GO:0051234,GO:0051239,GO:0051241,GO:0051480,GO:0051704,GO:0051716,GO:0051930,GO:0051931,GO:0055065,GO:0055074,GO:0055080,GO:0055082,GO:0060078,GO:0060079,GO:0060135,GO:0060359,GO:0065007,GO:0065008,GO:0065009,GO:0070201,GO:0070253,GO:0071702,GO:0071705,GO:0072347,GO:0072503,GO:0072507,GO:0090087,GO:0090276,GO:0090278,GO:0097447,GO:0097458,GO:0098771,GO:0098772,GO:0098793,GO:0098916,GO:0099536,GO:0099537,GO:0099565,GO:0120025,GO:0120038,GO:0150034,GO:1901698,GO:1903522,GO:1903523,GO:1903530,GO:1903531,GO:1904950,GO:1905114
HiC_scaffold_8	AUGUSTUS	intron	52025155	52025582	1.0	+	.	ID=g18235.t1.intron1;Parent=g18235.t1
HiC_scaffold_8	AUGUSTUS	exon	52025583	52025704	.	+	.	ID=g18235.t1.exon2;Parent=g18235.t1
HiC_scaffold_8	AUGUSTUS	CDS	52025583	52025704	1.0	+	0	ID=g18235.t1.CDS2;Parent=g18235.t1
HiC_scaffold_8	AUGUSTUS	intron	52025705	52025810	1.0	+	.	ID=g18235.t1.intron2;Parent=g18235.t1
HiC_scaffold_8	AUGUSTUS	exon	52025811	52025928	.	+	.	ID=g18235.t1.exon3;Parent=g18235.t1
HiC_scaffold_8	AUGUSTUS	CDS	52025811	52025928	1.0	+	1	ID=g18235.t1.CDS3;Parent=g18235.t1
HiC_scaffold_8	AUGUSTUS	stop_codon	52025926	52025928	.	+	0	ID=g18235.t1.stop1;Parent=g18235.t1
HiC_scaffold_8	AUGUSTUS	stop_codon	52026516	52026518	.	-	0	ID=g18236.t1.stop1;Parent=g18236.t1
HiC_scaffold_8	gmst	stop_codon	52026516	52026518	108.037218	-	0	ID=g18236.t2.stop1;Parent=g18236.t2
HiC_scaffold_8	AUGUSTUS	exon	52026516	52026673	.	-	.	ID=g18236.t1.exon1;Parent=g18236.t1
HiC_scaffold_8	AUGUSTUS	CDS	52026516	52026673	1.0	-	2	ID=g18236.t1.CDS1;Parent=g18236.t1
HiC_scaffold_8	gmst	CDS	52026516	52026673	108.037218	-	2	ID=g18236.t2.CDS1;Parent=g18236.t2
HiC_scaffold_8	gmst	exon	52026516	52026673	108.037218	-	2	ID=g18236.t2.exon1;Parent=g18236.t2
HiC_scaffold_8	AUGUSTUS	mRNA	52026516	52028296	0.72	-	.	ID=g18236.t1;Parent=g18236;em_target=9707.XP_004406266.1;em_score=508.8;em_evalue=4.5e-156;em_tcov=.;em_OGs=KOG3732@1|root,KOG3732@2759|Eukaryota,38FFM@33154|Opisthokonta,3BE71@33208|Metazoa,3CU3W@33213|Bilateria,47ZYZ@7711|Chordata,48V46@7742|Vertebrata,3J3CJ@40674|Mammalia,3EMDM@33554|Carnivora;em_COG_cat=KU;em_desc=Required for formation of the RNA induced silencing complex (RISC). Component of the RISC loading complex (RLC), also known as the micro-RNA (miRNA) loading complex (miRLC), which is composed of DICER1, AGO2 and TARBP2. Within the RLC miRLC, DICER1 and TARBP2 are required to process precursor miRNAs (pre-miRNAs) to mature miRNAs and then load them onto AGO2. AGO2 bound to the mature miRNA constitutes the minimal RISC and may subsequently dissociate from DICER1 and TARBP2. May also play a role in the production of short interfering RNAs (siRNAs) from double-stranded RNA (dsRNA) by DICER1;em_max_annot_lvl=33208|Metazoa;em_Preferred_name=TARBP2;em_KEGG_ko=ko:K18420;em_BRITE=ko00000,ko03036;em_PFAMs=Staufen_C,dsrm;em_GOs=GO:0000003,GO:0001932,GO:0001933,GO:0002682,GO:0002683,GO:0002697,GO:0002698,GO:0002831,GO:0002832,GO:0003006,GO:0003674,GO:0003676,GO:0003723,GO:0003725,GO:0005488,GO:0005515,GO:0005575,GO:0005622,GO:0005623,GO:0005634,GO:0005654,GO:0005737,GO:0005829,GO:0006139,GO:0006396,GO:0006417,GO:0006469,GO:0006725,GO:0006807,GO:0006950,GO:0007275,GO:0007276,GO:0007281,GO:0007283,GO:0007286,GO:0007292,GO:0007338,GO:0007399,GO:0007417,GO:0007549,GO:0008150,GO:0008152,GO:0008283,GO:0008356,GO:0009047,GO:0009566,GO:0009611,GO:0009888,GO:0009889,GO:0009891,GO:0009892,GO:0009893,GO:0009987,GO:0010033,GO:0010467,GO:0010468,GO:0010556,GO:0010557,GO:0010563,GO:0010586,GO:0010604,GO:0010605,GO:0010608,GO:0010628,GO:0010629,GO:0014070,GO:0016043,GO:0016070,GO:0016246,GO:0016441,GO:0016458,GO:0016604,GO:0017145,GO:0019219,GO:0019220,GO:0019222,GO:0019827,GO:0019899,GO:0019953,GO:0022412,GO:0022414,GO:0022607,GO:0022613,GO:0022618,GO:0030154,GO:0030422,GO:0030423,GO:0030718,GO:0031047,GO:0031050,GO:0031054,GO:0031099,GO:0031323,GO:0031324,GO:0031325,GO:0031326,GO:0031328,GO:0031347,GO:0031348,GO:0031399,GO:0031400,GO:0031974,GO:0031981,GO:0032101,GO:0032102,GO:0032268,GO:0032269,GO:0032270,GO:0032501,GO:0032502,GO:0032504,GO:0032991,GO:0033673,GO:0034248,GO:0034250,GO:0034470,GO:0034622,GO:0034641,GO:0034660,GO:0035068,GO:0035087,GO:0035194,GO:0035195,GO:0035196,GO:0035197,GO:0035264,GO:0035280,GO:0036002,GO:0040007,GO:0040029,GO:0042060,GO:0042078,GO:0042221,GO:0042246,GO:0042325,GO:0042326,GO:0042802,GO:0042803,GO:0043021,GO:0043086,GO:0043170,GO:0043226,GO:0043227,GO:0043229,GO:0043231,GO:0043233,GO:0043331,GO:0043403,GO:0043549,GO:0043900,GO:0043901,GO:0043902,GO:0043903,GO:0043933,GO:0044085,GO:0044092,GO:0044237,GO:0044238,GO:0044422,GO:0044424,GO:0044428,GO:0044444,GO:0044446,GO:0044451,GO:0044464,GO:0044703,GO:0044877,GO:0045069,GO:0045070,GO:0045595,GO:0045597,GO:0045727,GO:0045859,GO:0045936,GO:0046483,GO:0046782,GO:0046983,GO:0047485,GO:0048132,GO:0048232,GO:0048468,GO:0048471,GO:0048477,GO:0048515,GO:0048518,GO:0048519,GO:0048522,GO:0048523,GO:0048524,GO:0048583,GO:0048585,GO:0048589,GO:0048609,GO:0048731,GO:0048856,GO:0048869,GO:0050687,GO:0050688,GO:0050689,GO:0050691,GO:0050789,GO:0050790,GO:0050792,GO:0050793,GO:0050794,GO:0050896,GO:0051094,GO:0051147,GO:0051149,GO:0051171,GO:0051172,GO:0051173,GO:0051174,GO:0051246,GO:0051247,GO:0051248,GO:0051252,GO:0051301,GO:0051338,GO:0051348,GO:0051704,GO:0051716,GO:0060147,GO:0060255,GO:0060964,GO:0060966,GO:0060968,GO:0061351,GO:0061980,GO:0065003,GO:0065007,GO:0065009,GO:0070013,GO:0070578,GO:0070883,GO:0070887,GO:0070918,GO:0070920,GO:0070922,GO:0071310,GO:0071359,GO:0071407,GO:0071704,GO:0071826,GO:0071840,GO:0080090,GO:0080134,GO:0090304,GO:0097159,GO:0098722,GO:0098727,GO:0098728,GO:1901360,GO:1901363,GO:1901698,GO:1901699,GO:1902494,GO:1902555,GO:1903798,GO:1903900,GO:1903902,GO:1905172,GO:1905348,GO:1990904,GO:2000112
HiC_scaffold_8	AUGUSTUS	gene	52026516	52031250	.	-	.	ID=g18236
HiC_scaffold_8	gmst	mRNA	52026516	52031250	.	-	.	ID=g18236.t2;Parent=g18236;em_target=9707.XP_004406266.1;em_score=807.9;em_evalue=3.5e-246;em_tcov=.;em_OGs=KOG3732@1|root,KOG3732@2759|Eukaryota,38FFM@33154|Opisthokonta,3BE71@33208|Metazoa,3CU3W@33213|Bilateria,47ZYZ@7711|Chordata,48V46@7742|Vertebrata,3J3CJ@40674|Mammalia,3EMDM@33554|Carnivora;em_COG_cat=KU;em_desc=Required for formation of the RNA induced silencing complex (RISC). Component of the RISC loading complex (RLC), also known as the micro-RNA (miRNA) loading complex (miRLC), which is composed of DICER1, AGO2 and TARBP2. Within the RLC miRLC, DICER1 and TARBP2 are required to process precursor miRNAs (pre-miRNAs) to mature miRNAs and then load them onto AGO2. AGO2 bound to the mature miRNA constitutes the minimal RISC and may subsequently dissociate from DICER1 and TARBP2. May also play a role in the production of short interfering RNAs (siRNAs) from double-stranded RNA (dsRNA) by DICER1;em_max_annot_lvl=33208|Metazoa;em_Preferred_name=TARBP2;em_KEGG_ko=ko:K18420;em_BRITE=ko00000,ko03036;em_PFAMs=Staufen_C,dsrm;em_GOs=GO:0000003,GO:0001932,GO:0001933,GO:0002682,GO:0002683,GO:0002697,GO:0002698,GO:0002831,GO:0002832,GO:0003006,GO:0003674,GO:0003676,GO:0003723,GO:0003725,GO:0005488,GO:0005515,GO:0005575,GO:0005622,GO:0005623,GO:0005634,GO:0005654,GO:0005737,GO:0005829,GO:0006139,GO:0006396,GO:0006417,GO:0006469,GO:0006725,GO:0006807,GO:0006950,GO:0007275,GO:0007276,GO:0007281,GO:0007283,GO:0007286,GO:0007292,GO:0007338,GO:0007399,GO:0007417,GO:0007549,GO:0008150,GO:0008152,GO:0008283,GO:0008356,GO:0009047,GO:0009566,GO:0009611,GO:0009888,GO:0009889,GO:0009891,GO:0009892,GO:0009893,GO:0009987,GO:0010033,GO:0010467,GO:0010468,GO:0010556,GO:0010557,GO:0010563,GO:0010586,GO:0010604,GO:0010605,GO:0010608,GO:0010628,GO:0010629,GO:0014070,GO:0016043,GO:0016070,GO:0016246,GO:0016441,GO:0016458,GO:0016604,GO:0017145,GO:0019219,GO:0019220,GO:0019222,GO:0019827,GO:0019899,GO:0019953,GO:0022412,GO:0022414,GO:0022607,GO:0022613,GO:0022618,GO:0030154,GO:0030422,GO:0030423,GO:0030718,GO:0031047,GO:0031050,GO:0031054,GO:0031099,GO:0031323,GO:0031324,GO:0031325,GO:0031326,GO:0031328,GO:0031347,GO:0031348,GO:0031399,GO:0031400,GO:0031974,GO:0031981,GO:0032101,GO:0032102,GO:0032268,GO:0032269,GO:0032270,GO:0032501,GO:0032502,GO:0032504,GO:0032991,GO:0033673,GO:0034248,GO:0034250,GO:0034470,GO:0034622,GO:0034641,GO:0034660,GO:0035068,GO:0035087,GO:0035194,GO:0035195,GO:0035196,GO:0035197,GO:0035264,GO:0035280,GO:0036002,GO:0040007,GO:0040029,GO:0042060,GO:0042078,GO:0042221,GO:0042246,GO:0042325,GO:0042326,GO:0042802,GO:0042803,GO:0043021,GO:0043086,GO:0043170,GO:0043226,GO:0043227,GO:0043229,GO:0043231,GO:0043233,GO:0043331,GO:0043403,GO:0043549,GO:0043900,GO:0043901,GO:0043902,GO:0043903,GO:0043933,GO:0044085,GO:0044092,GO:0044237,GO:0044238,GO:0044422,GO:0044424,GO:0044428,GO:0044444,GO:0044446,GO:0044451,GO:0044464,GO:0044703,GO:0044877,GO:0045069,GO:0045070,GO:0045595,GO:0045597,GO:0045727,GO:0045859,GO:0045936,GO:0046483,GO:0046782,GO:0046983,GO:0047485,GO:0048132,GO:0048232,GO:0048468,GO:0048471,GO:0048477,GO:0048515,GO:0048518,GO:0048519,GO:0048522,GO:0048523,GO:0048524,GO:0048583,GO:0048585,GO:0048589,GO:0048609,GO:0048731,GO:0048856,GO:0048869,GO:0050687,GO:0050688,GO:0050689,GO:0050691,GO:0050789,GO:0050790,GO:0050792,GO:0050793,GO:0050794,GO:0050896,GO:0051094,GO:0051147,GO:0051149,GO:0051171,GO:0051172,GO:0051173,GO:0051174,GO:0051246,GO:0051247,GO:0051248,GO:0051252,GO:0051301,GO:0051338,GO:0051348,GO:0051704,GO:0051716,GO:0060147,GO:0060255,GO:0060964,GO:0060966,GO:0060968,GO:0061351,GO:0061980,GO:0065003,GO:0065007,GO:0065009,GO:0070013,GO:0070578,GO:0070883,GO:0070887,GO:0070918,GO:0070920,GO:0070922,GO:0071310,GO:0071359,GO:0071407,GO:0071704,GO:0071826,GO:0071840,GO:0080090,GO:0080134,GO:0090304,GO:0097159,GO:0098722,GO:0098727,GO:0098728,GO:1901360,GO:1901363,GO:1901698,GO:1901699,GO:1902494,GO:1902555,GO:1903798,GO:1903900,GO:1903902,GO:1905172,GO:1905348,GO:1990904,GO:2000112
HiC_scaffold_8	AUGUSTUS	intron	52026674	52026837	1.0	-	.	ID=g18236.t1.intron1;Parent=g18236.t1
HiC_scaffold_8	gmst	intron	52026674	52026837	108.037218	-	0	ID=g18236.t2.intron1;Parent=g18236.t2
HiC_scaffold_8	AUGUSTUS	exon	52026838	52027039	.	-	.	ID=g18236.t1.exon2;Parent=g18236.t1
HiC_scaffold_8	AUGUSTUS	CDS	52026838	52027039	1.0	-	0	ID=g18236.t1.CDS2;Parent=g18236.t1
HiC_scaffold_8	gmst	CDS	52026838	52027039	108.037218	-	0	ID=g18236.t2.CDS2;Parent=g18236.t2
HiC_scaffold_8	gmst	exon	52026838	52027039	108.037218	-	0	ID=g18236.t2.exon2;Parent=g18236.t2
HiC_scaffold_8	AUGUSTUS	intron	52027040	52027459	1.0	-	.	ID=g18236.t1.intron2;Parent=g18236.t1
HiC_scaffold_8	gmst	intron	52027040	52027459	108.037218	-	0	ID=g18236.t2.intron2;Parent=g18236.t2
HiC_scaffold_8	AUGUSTUS	exon	52027460	52027587	.	-	.	ID=g18236.t1.exon3;Parent=g18236.t1
HiC_scaffold_8	AUGUSTUS	CDS	52027460	52027587	1.0	-	2	ID=g18236.t1.CDS3;Parent=g18236.t1
HiC_scaffold_8	gmst	CDS	52027460	52027587	108.037218	-	2	ID=g18236.t2.CDS3;Parent=g18236.t2
HiC_scaffold_8	gmst	exon	52027460	52027587	108.037218	-	2	ID=g18236.t2.exon3;Parent=g18236.t2
HiC_scaffold_8	AUGUSTUS	intron	52027588	52027878	1.0	-	.	ID=g18236.t1.intron3;Parent=g18236.t1
HiC_scaffold_8	gmst	intron	52027588	52027878	108.037218	-	0	ID=g18236.t2.intron3;Parent=g18236.t2
HiC_scaffold_8	AUGUSTUS	exon	52027879	52027996	.	-	.	ID=g18236.t1.exon4;Parent=g18236.t1
HiC_scaffold_8	AUGUSTUS	CDS	52027879	52027996	1.0	-	0	ID=g18236.t1.CDS4;Parent=g18236.t1
HiC_scaffold_8	gmst	CDS	52027879	52027996	108.037218	-	0	ID=g18236.t2.CDS4;Parent=g18236.t2
HiC_scaffold_8	gmst	exon	52027879	52027996	108.037218	-	0	ID=g18236.t2.exon4;Parent=g18236.t2
HiC_scaffold_8	AUGUSTUS	intron	52027997	52028233	1.0	-	.	ID=g18236.t1.intron4;Parent=g18236.t1
HiC_scaffold_8	gmst	intron	52027997	52028233	108.037218	-	0	ID=g18236.t2.intron4;Parent=g18236.t2
HiC_scaffold_8	AUGUSTUS	exon	52028234	52028296	.	-	.	ID=g18236.t1.exon5;Parent=g18236.t1
HiC_scaffold_8	AUGUSTUS	CDS	52028234	52028296	0.72	-	0	ID=g18236.t1.CDS5;Parent=g18236.t1
HiC_scaffold_8	gmst	CDS	52028234	52028304	108.037218	-	2	ID=g18236.t2.CDS5;Parent=g18236.t2
HiC_scaffold_8	gmst	exon	52028234	52028304	108.037218	-	2	ID=g18236.t2.exon5;Parent=g18236.t2
HiC_scaffold_8	AUGUSTUS	start_codon	52028294	52028296	.	-	0	ID=g18236.t1.start1;Parent=g18236.t1
HiC_scaffold_8	gmst	intron	52028305	52028876	108.037218	-	0	ID=g18236.t2.intron5;Parent=g18236.t2
HiC_scaffold_8	gmst	CDS	52028877	52028974	108.037218	-	1	ID=g18236.t2.CDS6;Parent=g18236.t2
HiC_scaffold_8	gmst	exon	52028877	52028974	108.037218	-	1	ID=g18236.t2.exon6;Parent=g18236.t2
HiC_scaffold_8	gmst	intron	52028975	52029554	108.037218	-	0	ID=g18236.t2.intron6;Parent=g18236.t2
HiC_scaffold_8	gmst	CDS	52029555	52029657	108.037218	-	2	ID=g18236.t2.CDS7;Parent=g18236.t2
HiC_scaffold_8	gmst	exon	52029555	52029657	108.037218	-	2	ID=g18236.t2.exon7;Parent=g18236.t2
HiC_scaffold_8	gmst	intron	52029658	52030468	108.037218	-	0	ID=g18236.t2.intron7;Parent=g18236.t2
HiC_scaffold_8	gmst	CDS	52030469	52030638	108.037218	-	1	ID=g18236.t2.CDS8;Parent=g18236.t2
HiC_scaffold_8	gmst	exon	52030469	52030638	108.037218	-	1	ID=g18236.t2.exon8;Parent=g18236.t2
HiC_scaffold_8	gmst	intron	52030639	52031197	108.037218	-	0	ID=g18236.t2.intron8;Parent=g18236.t2
HiC_scaffold_8	gmst	CDS	52031198	52031250	108.037218	-	0	ID=g18236.t2.CDS9;Parent=g18236.t2
HiC_scaffold_8	gmst	exon	52031198	52031250	108.037218	-	0	ID=g18236.t2.exon9;Parent=g18236.t2
HiC_scaffold_8	gmst	start_codon	52031248	52031250	108.037218	-	0	ID=g18236.t2.start1;Parent=g18236.t2
HiC_scaffold_8	AUGUSTUS	start_codon	52042243	52042245	.	+	0	ID=g18237.t1.start1;Parent=g18237.t1
HiC_scaffold_8	gmst	start_codon	52042243	52042245	262.510293	+	0	ID=g18237.t2.start1;Parent=g18237.t2
HiC_scaffold_8	AUGUSTUS	exon	52042243	52042379	.	+	.	ID=g18237.t1.exon1;Parent=g18237.t1
HiC_scaffold_8	AUGUSTUS	CDS	52042243	52042379	0.93	+	0	ID=g18237.t1.CDS1;Parent=g18237.t1
HiC_scaffold_8	gmst	CDS	52042243	52042687	262.510293	+	0	ID=g18237.t2.CDS1;Parent=g18237.t2
HiC_scaffold_8	gmst	exon	52042243	52042687	262.510293	+	0	ID=g18237.t2.exon1;Parent=g18237.t2
HiC_scaffold_8	AUGUSTUS	gene	52042243	52047783	.	+	.	ID=g18237
HiC_scaffold_8	gmst	mRNA	52042243	52047783	.	+	.	ID=g18237.t2;Parent=g18237;em_target=9668.ENSMPUP00000005902;em_score=2051.5;em_evalue=0.0;em_tcov=.;em_OGs=KOG4721@1|root,KOG4721@2759|Eukaryota,38I19@33154|Opisthokonta,3BGNG@33208|Metazoa,3CT61@33213|Bilateria,4803G@7711|Chordata,48YNI@7742|Vertebrata,3JAFS@40674|Mammalia,3EUAQ@33554|Carnivora;em_COG_cat=T;em_desc=Mitogen-activated protein kinase kinase kinase;em_max_annot_lvl=33208|Metazoa;em_Preferred_name=MAP3K12;em_EC=2.7.11.25;em_KEGG_ko=ko:K04422,ko:K04423;em_KEGG_Pathway=ko04010,map04010;em_KEGG_Module=M00688,M00689;em_BRITE=ko00000,ko00001,ko00002,ko01000,ko01001;em_PFAMs=Pkinase,Pkinase_Tyr;em_GOs=GO:0000003,GO:0000165,GO:0000186,GO:0000187,GO:0000902,GO:0000904,GO:0001558,GO:0001932,GO:0001934,GO:0003008,GO:0003674,GO:0003824,GO:0004672,GO:0004674,GO:0005488,GO:0005515,GO:0005575,GO:0005622,GO:0005623,GO:0005737,GO:0005829,GO:0005886,GO:0006325,GO:0006464,GO:0006468,GO:0006793,GO:0006796,GO:0006807,GO:0006950,GO:0006996,GO:0007030,GO:0007154,GO:0007165,GO:0007254,GO:0007275,GO:0007276,GO:0007283,GO:0007399,GO:0007409,GO:0007610,GO:0007611,GO:0007613,GO:0007616,GO:0008022,GO:0008150,GO:0008152,GO:0008361,GO:0009611,GO:0009653,GO:0009893,GO:0009894,GO:0009966,GO:0009967,GO:0009987,GO:0010256,GO:0010468,GO:0010562,GO:0010604,GO:0010608,GO:0010646,GO:0010647,GO:0010720,GO:0010769,GO:0010770,GO:0010941,GO:0010975,GO:0010976,GO:0016020,GO:0016043,GO:0016049,GO:0016301,GO:0016310,GO:0016569,GO:0016570,GO:0016572,GO:0016740,GO:0016772,GO:0016773,GO:0018105,GO:0018107,GO:0018193,GO:0018209,GO:0018210,GO:0019219,GO:0019220,GO:0019222,GO:0019538,GO:0019899,GO:0019900,GO:0019901,GO:0019953,GO:0022008,GO:0022414,GO:0022603,GO:0022604,GO:0023014,GO:0023051,GO:0023052,GO:0023056,GO:0030030,GO:0030154,GO:0030182,GO:0030307,GO:0030424,GO:0030426,GO:0030427,GO:0030516,GO:0031098,GO:0031099,GO:0031102,GO:0031103,GO:0031175,GO:0031323,GO:0031325,GO:0031329,GO:0031344,GO:0031346,GO:0031399,GO:0031401,GO:0031625,GO:0032101,GO:0032103,GO:0032147,GO:0032268,GO:0032270,GO:0032501,GO:0032502,GO:0032504,GO:0032535,GO:0032879,GO:0032989,GO:0032990,GO:0033267,GO:0033554,GO:0033674,GO:0035556,GO:0036211,GO:0036477,GO:0040007,GO:0040008,GO:0040012,GO:0042325,GO:0042327,GO:0042802,GO:0042803,GO:0042981,GO:0042995,GO:0043005,GO:0043025,GO:0043066,GO:0043067,GO:0043069,GO:0043085,GO:0043170,GO:0043405,GO:0043406,GO:0043408,GO:0043410,GO:0043412,GO:0043487,GO:0043488,GO:0043523,GO:0043524,GO:0043549,GO:0044093,GO:0044237,GO:0044238,GO:0044260,GO:0044267,GO:0044297,GO:0044389,GO:0044424,GO:0044444,GO:0044463,GO:0044464,GO:0044703,GO:0045202,GO:0045595,GO:0045597,GO:0045664,GO:0045666,GO:0045773,GO:0045859,GO:0045860,GO:0045927,GO:0045937,GO:0046777,GO:0046983,GO:0048232,GO:0048468,GO:0048518,GO:0048519,GO:0048522,GO:0048523,GO:0048583,GO:0048584,GO:0048588,GO:0048589,GO:0048609,GO:0048638,GO:0048639,GO:0048666,GO:0048667,GO:0048668,GO:0048674,GO:0048675,GO:0048677,GO:0048678,GO:0048679,GO:0048680,GO:0048682,GO:0048686,GO:0048687,GO:0048689,GO:0048690,GO:0048691,GO:0048699,GO:0048731,GO:0048812,GO:0048841,GO:0048856,GO:0048858,GO:0048869,GO:0050767,GO:0050769,GO:0050770,GO:0050772,GO:0050789,GO:0050790,GO:0050793,GO:0050794,GO:0050803,GO:0050807,GO:0050877,GO:0050890,GO:0050896,GO:0050920,GO:0051094,GO:0051128,GO:0051130,GO:0051171,GO:0051173,GO:0051174,GO:0051239,GO:0051240,GO:0051246,GO:0051247,GO:0051252,GO:0051270,GO:0051276,GO:0051338,GO:0051347,GO:0051403,GO:0051704,GO:0051716,GO:0051960,GO:0051962,GO:0060255,GO:0060284,GO:0060548,GO:0060560,GO:0061013,GO:0061387,GO:0061564,GO:0065007,GO:0065008,GO:0065009,GO:0070570,GO:0070572,GO:0071704,GO:0071840,GO:0071900,GO:0071902,GO:0071944,GO:0072375,GO:0080090,GO:0080134,GO:0080135,GO:0090066,GO:0097458,GO:0099174,GO:0120025,GO:0120035,GO:0120036,GO:0120038,GO:0120039,GO:0140096,GO:0150034,GO:1901214,GO:1901215,GO:1901564,GO:1902531,GO:1902533,GO:1902667,GO:1903034,GO:1903036,GO:1903311,GO:1903616,GO:1905868,GO:1990138,GO:2000026,GO:2000331,GO:2000671,GO:2000672
HiC_scaffold_8	AUGUSTUS	mRNA	52042243	52047783	0.93	+	.	ID=g18237.t1;Parent=g18237;em_target=9668.ENSMPUP00000005902;em_score=1949.9;em_evalue=0.0;em_tcov=.;em_OGs=KOG4721@1|root,KOG4721@2759|Eukaryota,38I19@33154|Opisthokonta,3BGNG@33208|Metazoa,3CT61@33213|Bilateria,4803G@7711|Chordata,48YNI@7742|Vertebrata,3JAFS@40674|Mammalia,3EUAQ@33554|Carnivora;em_COG_cat=T;em_desc=Mitogen-activated protein kinase kinase kinase;em_max_annot_lvl=33208|Metazoa;em_Preferred_name=MAP3K12;em_EC=2.7.11.25;em_KEGG_ko=ko:K04422,ko:K04423;em_KEGG_Pathway=ko04010,map04010;em_KEGG_Module=M00688,M00689;em_BRITE=ko00000,ko00001,ko00002,ko01000,ko01001;em_PFAMs=Pkinase,Pkinase_Tyr;em_GOs=GO:0000003,GO:0000165,GO:0000186,GO:0000187,GO:0000902,GO:0000904,GO:0001558,GO:0001932,GO:0001934,GO:0003008,GO:0003674,GO:0003824,GO:0004672,GO:0004674,GO:0005488,GO:0005515,GO:0005575,GO:0005622,GO:0005623,GO:0005737,GO:0005829,GO:0005886,GO:0006325,GO:0006464,GO:0006468,GO:0006793,GO:0006796,GO:0006807,GO:0006950,GO:0006996,GO:0007030,GO:0007154,GO:0007165,GO:0007254,GO:0007275,GO:0007276,GO:0007283,GO:0007399,GO:0007409,GO:0007610,GO:0007611,GO:0007613,GO:0007616,GO:0008022,GO:0008150,GO:0008152,GO:0008361,GO:0009611,GO:0009653,GO:0009893,GO:0009894,GO:0009966,GO:0009967,GO:0009987,GO:0010256,GO:0010468,GO:0010562,GO:0010604,GO:0010608,GO:0010646,GO:0010647,GO:0010720,GO:0010769,GO:0010770,GO:0010941,GO:0010975,GO:0010976,GO:0016020,GO:0016043,GO:0016049,GO:0016301,GO:0016310,GO:0016569,GO:0016570,GO:0016572,GO:0016740,GO:0016772,GO:0016773,GO:0018105,GO:0018107,GO:0018193,GO:0018209,GO:0018210,GO:0019219,GO:0019220,GO:0019222,GO:0019538,GO:0019899,GO:0019900,GO:0019901,GO:0019953,GO:0022008,GO:0022414,GO:0022603,GO:0022604,GO:0023014,GO:0023051,GO:0023052,GO:0023056,GO:0030030,GO:0030154,GO:0030182,GO:0030307,GO:0030424,GO:0030426,GO:0030427,GO:0030516,GO:0031098,GO:0031099,GO:0031102,GO:0031103,GO:0031175,GO:0031323,GO:0031325,GO:0031329,GO:0031344,GO:0031346,GO:0031399,GO:0031401,GO:0031625,GO:0032101,GO:0032103,GO:0032147,GO:0032268,GO:0032270,GO:0032501,GO:0032502,GO:0032504,GO:0032535,GO:0032879,GO:0032989,GO:0032990,GO:0033267,GO:0033554,GO:0033674,GO:0035556,GO:0036211,GO:0036477,GO:0040007,GO:0040008,GO:0040012,GO:0042325,GO:0042327,GO:0042802,GO:0042803,GO:0042981,GO:0042995,GO:0043005,GO:0043025,GO:0043066,GO:0043067,GO:0043069,GO:0043085,GO:0043170,GO:0043405,GO:0043406,GO:0043408,GO:0043410,GO:0043412,GO:0043487,GO:0043488,GO:0043523,GO:0043524,GO:0043549,GO:0044093,GO:0044237,GO:0044238,GO:0044260,GO:0044267,GO:0044297,GO:0044389,GO:0044424,GO:0044444,GO:0044463,GO:0044464,GO:0044703,GO:0045202,GO:0045595,GO:0045597,GO:0045664,GO:0045666,GO:0045773,GO:0045859,GO:0045860,GO:0045927,GO:0045937,GO:0046777,GO:0046983,GO:0048232,GO:0048468,GO:0048518,GO:0048519,GO:0048522,GO:0048523,GO:0048583,GO:0048584,GO:0048588,GO:0048589,GO:0048609,GO:0048638,GO:0048639,GO:0048666,GO:0048667,GO:0048668,GO:0048674,GO:0048675,GO:0048677,GO:0048678,GO:0048679,GO:0048680,GO:0048682,GO:0048686,GO:0048687,GO:0048689,GO:0048690,GO:0048691,GO:0048699,GO:0048731,GO:0048812,GO:0048841,GO:0048856,GO:0048858,GO:0048869,GO:0050767,GO:0050769,GO:0050770,GO:0050772,GO:0050789,GO:0050790,GO:0050793,GO:0050794,GO:0050803,GO:0050807,GO:0050877,GO:0050890,GO:0050896,GO:0050920,GO:0051094,GO:0051128,GO:0051130,GO:0051171,GO:0051173,GO:0051174,GO:0051239,GO:0051240,GO:0051246,GO:0051247,GO:0051252,GO:0051270,GO:0051276,GO:0051338,GO:0051347,GO:0051403,GO:0051704,GO:0051716,GO:0051960,GO:0051962,GO:0060255,GO:0060284,GO:0060548,GO:0060560,GO:0061013,GO:0061387,GO:0061564,GO:0065007,GO:0065008,GO:0065009,GO:0070570,GO:0070572,GO:0071704,GO:0071840,GO:0071900,GO:0071902,GO:0071944,GO:0072375,GO:0080090,GO:0080134,GO:0080135,GO:0090066,GO:0097458,GO:0099174,GO:0120025,GO:0120035,GO:0120036,GO:0120038,GO:0120039,GO:0140096,GO:0150034,GO:1901214,GO:1901215,GO:1901564,GO:1902531,GO:1902533,GO:1902667,GO:1903034,GO:1903036,GO:1903311,GO:1903616,GO:1905868,GO:1990138,GO:2000026,GO:2000331,GO:2000671,GO:2000672
HiC_scaffold_8	AUGUSTUS	intron	52042380	52042478	0.93	+	.	ID=g18237.t1.intron1;Parent=g18237.t1
HiC_scaffold_8	AUGUSTUS	exon	52042479	52042687	.	+	.	ID=g18237.t1.exon2;Parent=g18237.t1
HiC_scaffold_8	AUGUSTUS	CDS	52042479	52042687	0.93	+	1	ID=g18237.t1.CDS2;Parent=g18237.t1
HiC_scaffold_8	AUGUSTUS	intron	52042688	52042999	1.0	+	.	ID=g18237.t1.intron2;Parent=g18237.t1
HiC_scaffold_8	gmst	intron	52042688	52042999	262.510293	+	0	ID=g18237.t2.intron1;Parent=g18237.t2
HiC_scaffold_8	AUGUSTUS	exon	52043000	52043183	.	+	.	ID=g18237.t1.exon3;Parent=g18237.t1
HiC_scaffold_8	AUGUSTUS	CDS	52043000	52043183	1.0	+	2	ID=g18237.t1.CDS3;Parent=g18237.t1
HiC_scaffold_8	gmst	CDS	52043000	52043183	262.510293	+	2	ID=g18237.t2.CDS2;Parent=g18237.t2
HiC_scaffold_8	gmst	exon	52043000	52043183	262.510293	+	2	ID=g18237.t2.exon2;Parent=g18237.t2
HiC_scaffold_8	AUGUSTUS	intron	52043184	52043341	1.0	+	.	ID=g18237.t1.intron3;Parent=g18237.t1
HiC_scaffold_8	gmst	intron	52043184	52043341	262.510293	+	0	ID=g18237.t2.intron2;Parent=g18237.t2
HiC_scaffold_8	AUGUSTUS	exon	52043342	52043533	.	+	.	ID=g18237.t1.exon4;Parent=g18237.t1
HiC_scaffold_8	AUGUSTUS	CDS	52043342	52043533	1.0	+	1	ID=g18237.t1.CDS4;Parent=g18237.t1
HiC_scaffold_8	gmst	CDS	52043342	52043533	262.510293	+	1	ID=g18237.t2.CDS3;Parent=g18237.t2
HiC_scaffold_8	gmst	exon	52043342	52043533	262.510293	+	1	ID=g18237.t2.exon3;Parent=g18237.t2
HiC_scaffold_8	AUGUSTUS	intron	52043534	52043811	1.0	+	.	ID=g18237.t1.intron4;Parent=g18237.t1
HiC_scaffold_8	gmst	intron	52043534	52043811	262.510293	+	0	ID=g18237.t2.intron3;Parent=g18237.t2
HiC_scaffold_8	AUGUSTUS	exon	52043812	52043970	.	+	.	ID=g18237.t1.exon5;Parent=g18237.t1
HiC_scaffold_8	AUGUSTUS	CDS	52043812	52043970	1.0	+	1	ID=g18237.t1.CDS5;Parent=g18237.t1
HiC_scaffold_8	gmst	CDS	52043812	52043970	262.510293	+	1	ID=g18237.t2.CDS4;Parent=g18237.t2
HiC_scaffold_8	gmst	exon	52043812	52043970	262.510293	+	1	ID=g18237.t2.exon4;Parent=g18237.t2
HiC_scaffold_8	AUGUSTUS	intron	52043971	52044083	1.0	+	.	ID=g18237.t1.intron5;Parent=g18237.t1
HiC_scaffold_8	gmst	intron	52043971	52044083	262.510293	+	0	ID=g18237.t2.intron4;Parent=g18237.t2
HiC_scaffold_8	AUGUSTUS	exon	52044084	52044242	.	+	.	ID=g18237.t1.exon6;Parent=g18237.t1
HiC_scaffold_8	AUGUSTUS	CDS	52044084	52044242	1.0	+	1	ID=g18237.t1.CDS6;Parent=g18237.t1
HiC_scaffold_8	gmst	CDS	52044084	52044242	262.510293	+	1	ID=g18237.t2.CDS5;Parent=g18237.t2
HiC_scaffold_8	gmst	exon	52044084	52044242	262.510293	+	1	ID=g18237.t2.exon5;Parent=g18237.t2
HiC_scaffold_8	AUGUSTUS	intron	52044243	52044876	1.0	+	.	ID=g18237.t1.intron6;Parent=g18237.t1
HiC_scaffold_8	gmst	intron	52044243	52044876	262.510293	+	0	ID=g18237.t2.intron5;Parent=g18237.t2
HiC_scaffold_8	AUGUSTUS	exon	52044877	52044985	.	+	.	ID=g18237.t1.exon7;Parent=g18237.t1
HiC_scaffold_8	AUGUSTUS	CDS	52044877	52044985	1.0	+	1	ID=g18237.t1.CDS7;Parent=g18237.t1
HiC_scaffold_8	gmst	CDS	52044877	52044985	262.510293	+	1	ID=g18237.t2.CDS6;Parent=g18237.t2
HiC_scaffold_8	gmst	exon	52044877	52044985	262.510293	+	1	ID=g18237.t2.exon6;Parent=g18237.t2
HiC_scaffold_8	AUGUSTUS	intron	52044986	52045196	1.0	+	.	ID=g18237.t1.intron7;Parent=g18237.t1
HiC_scaffold_8	gmst	intron	52044986	52045196	262.510293	+	0	ID=g18237.t2.intron6;Parent=g18237.t2
HiC_scaffold_8	AUGUSTUS	exon	52045197	52045306	.	+	.	ID=g18237.t1.exon8;Parent=g18237.t1
HiC_scaffold_8	AUGUSTUS	CDS	52045197	52045306	1.0	+	0	ID=g18237.t1.CDS8;Parent=g18237.t1
HiC_scaffold_8	gmst	CDS	52045197	52045306	262.510293	+	0	ID=g18237.t2.CDS7;Parent=g18237.t2
HiC_scaffold_8	gmst	exon	52045197	52045306	262.510293	+	0	ID=g18237.t2.exon7;Parent=g18237.t2
HiC_scaffold_8	AUGUSTUS	intron	52045307	52045434	1.0	+	.	ID=g18237.t1.intron8;Parent=g18237.t1
HiC_scaffold_8	gmst	intron	52045307	52045434	262.510293	+	0	ID=g18237.t2.intron7;Parent=g18237.t2
HiC_scaffold_8	AUGUSTUS	exon	52045435	52045551	.	+	.	ID=g18237.t1.exon9;Parent=g18237.t1
HiC_scaffold_8	AUGUSTUS	CDS	52045435	52045551	1.0	+	1	ID=g18237.t1.CDS9;Parent=g18237.t1
HiC_scaffold_8	gmst	CDS	52045435	52045551	262.510293	+	1	ID=g18237.t2.CDS8;Parent=g18237.t2
HiC_scaffold_8	gmst	exon	52045435	52045551	262.510293	+	1	ID=g18237.t2.exon8;Parent=g18237.t2
HiC_scaffold_8	AUGUSTUS	intron	52045552	52045669	1.0	+	.	ID=g18237.t1.intron9;Parent=g18237.t1
HiC_scaffold_8	gmst	intron	52045552	52045669	262.510293	+	0	ID=g18237.t2.intron8;Parent=g18237.t2
HiC_scaffold_8	AUGUSTUS	exon	52045670	52045807	.	+	.	ID=g18237.t1.exon10;Parent=g18237.t1
HiC_scaffold_8	AUGUSTUS	CDS	52045670	52045807	1.0	+	1	ID=g18237.t1.CDS10;Parent=g18237.t1
HiC_scaffold_8	gmst	CDS	52045670	52045807	262.510293	+	1	ID=g18237.t2.CDS9;Parent=g18237.t2
HiC_scaffold_8	gmst	exon	52045670	52045807	262.510293	+	1	ID=g18237.t2.exon9;Parent=g18237.t2
HiC_scaffold_8	AUGUSTUS	intron	52045808	52046002	1.0	+	.	ID=g18237.t1.intron10;Parent=g18237.t1
HiC_scaffold_8	gmst	intron	52045808	52046002	262.510293	+	0	ID=g18237.t2.intron9;Parent=g18237.t2
HiC_scaffold_8	AUGUSTUS	exon	52046003	52046627	.	+	.	ID=g18237.t1.exon11;Parent=g18237.t1
HiC_scaffold_8	AUGUSTUS	CDS	52046003	52046627	1.0	+	1	ID=g18237.t1.CDS11;Parent=g18237.t1
HiC_scaffold_8	gmst	CDS	52046003	52046627	262.510293	+	1	ID=g18237.t2.CDS10;Parent=g18237.t2
HiC_scaffold_8	gmst	exon	52046003	52046627	262.510293	+	1	ID=g18237.t2.exon10;Parent=g18237.t2
HiC_scaffold_8	AUGUSTUS	intron	52046628	52046823	1.0	+	.	ID=g18237.t1.intron11;Parent=g18237.t1
HiC_scaffold_8	gmst	intron	52046628	52046823	262.510293	+	0	ID=g18237.t2.intron10;Parent=g18237.t2
HiC_scaffold_8	AUGUSTUS	exon	52046824	52046894	.	+	.	ID=g18237.t1.exon12;Parent=g18237.t1
HiC_scaffold_8	AUGUSTUS	CDS	52046824	52046894	1.0	+	0	ID=g18237.t1.CDS12;Parent=g18237.t1
HiC_scaffold_8	gmst	CDS	52046824	52046894	262.510293	+	0	ID=g18237.t2.CDS11;Parent=g18237.t2
HiC_scaffold_8	gmst	exon	52046824	52046894	262.510293	+	0	ID=g18237.t2.exon11;Parent=g18237.t2
HiC_scaffold_8	AUGUSTUS	intron	52046895	52046981	1.0	+	.	ID=g18237.t1.intron12;Parent=g18237.t1
HiC_scaffold_8	gmst	intron	52046895	52046981	262.510293	+	0	ID=g18237.t2.intron11;Parent=g18237.t2
HiC_scaffold_8	AUGUSTUS	exon	52046982	52047255	.	+	.	ID=g18237.t1.exon13;Parent=g18237.t1
HiC_scaffold_8	AUGUSTUS	CDS	52046982	52047255	1.0	+	1	ID=g18237.t1.CDS13;Parent=g18237.t1
HiC_scaffold_8	gmst	CDS	52046982	52047255	262.510293	+	1	ID=g18237.t2.CDS12;Parent=g18237.t2
HiC_scaffold_8	gmst	exon	52046982	52047255	262.510293	+	1	ID=g18237.t2.exon12;Parent=g18237.t2
HiC_scaffold_8	AUGUSTUS	intron	52047256	52047684	1.0	+	.	ID=g18237.t1.intron13;Parent=g18237.t1
HiC_scaffold_8	gmst	intron	52047256	52047684	262.510293	+	0	ID=g18237.t2.intron12;Parent=g18237.t2
HiC_scaffold_8	AUGUSTUS	exon	52047685	52047783	.	+	.	ID=g18237.t1.exon14;Parent=g18237.t1
HiC_scaffold_8	AUGUSTUS	CDS	52047685	52047783	1.0	+	0	ID=g18237.t1.CDS14;Parent=g18237.t1
HiC_scaffold_8	gmst	CDS	52047685	52047783	262.510293	+	0	ID=g18237.t2.CDS13;Parent=g18237.t2
HiC_scaffold_8	gmst	exon	52047685	52047783	262.510293	+	0	ID=g18237.t2.exon13;Parent=g18237.t2
HiC_scaffold_8	AUGUSTUS	stop_codon	52047781	52047783	.	+	0	ID=g18237.t1.stop1;Parent=g18237.t1
HiC_scaffold_8	gmst	stop_codon	52047781	52047783	262.510293	+	0	ID=g18237.t2.stop1;Parent=g18237.t2
HiC_scaffold_8	AUGUSTUS	stop_codon	52049523	52049525	.	-	0	ID=g18238.t1.stop1;Parent=g18238.t1
HiC_scaffold_8	AUGUSTUS	stop_codon	52049523	52049525	.	-	0	ID=g18238.t2.stop1;Parent=g18238.t2
HiC_scaffold_8	AUGUSTUS	stop_codon	52049523	52049525	.	-	0	ID=g18238.t3.stop1;Parent=g18238.t3
HiC_scaffold_8	AUGUSTUS	stop_codon	52049523	52049525	.	-	0	ID=g18238.t4.stop1;Parent=g18238.t4
HiC_scaffold_8	gmst	stop_codon	52049523	52049525	36.622326	-	0	ID=g18238.t5.stop1;Parent=g18238.t5
HiC_scaffold_8	gmst	stop_codon	52049523	52049525	37.39559	-	0	ID=g18238.t8.stop1;Parent=g18238.t8
HiC_scaffold_8	gmst	stop_codon	52049523	52049525	40.288585	-	0	ID=g18238.t6.stop1;Parent=g18238.t6
HiC_scaffold_8	gmst	stop_codon	52049523	52049525	46.867055	-	0	ID=g18238.t7.stop1;Parent=g18238.t7
HiC_scaffold_8	AUGUSTUS	exon	52049523	52049559	.	-	.	ID=g18238.t1.exon1;Parent=g18238.t1
HiC_scaffold_8	AUGUSTUS	exon	52049523	52049559	.	-	.	ID=g18238.t2.exon1;Parent=g18238.t2
HiC_scaffold_8	AUGUSTUS	exon	52049523	52049559	.	-	.	ID=g18238.t3.exon1;Parent=g18238.t3
HiC_scaffold_8	AUGUSTUS	exon	52049523	52049559	.	-	.	ID=g18238.t4.exon1;Parent=g18238.t4
HiC_scaffold_8	AUGUSTUS	CDS	52049523	52049559	1.0	-	1	ID=g18238.t1.CDS1;Parent=g18238.t1
HiC_scaffold_8	AUGUSTUS	CDS	52049523	52049559	1.0	-	1	ID=g18238.t2.CDS1;Parent=g18238.t2
HiC_scaffold_8	AUGUSTUS	CDS	52049523	52049559	1.0	-	1	ID=g18238.t3.CDS1;Parent=g18238.t3
HiC_scaffold_8	AUGUSTUS	CDS	52049523	52049559	1.0	-	1	ID=g18238.t4.CDS1;Parent=g18238.t4
HiC_scaffold_8	gmst	CDS	52049523	52049559	36.622326	-	1	ID=g18238.t5.CDS1;Parent=g18238.t5
HiC_scaffold_8	gmst	exon	52049523	52049559	36.622326	-	1	ID=g18238.t5.exon1;Parent=g18238.t5
HiC_scaffold_8	gmst	CDS	52049523	52049559	37.39559	-	1	ID=g18238.t8.CDS1;Parent=g18238.t8
HiC_scaffold_8	gmst	exon	52049523	52049559	37.39559	-	1	ID=g18238.t8.exon1;Parent=g18238.t8
HiC_scaffold_8	gmst	CDS	52049523	52049559	40.288585	-	1	ID=g18238.t6.CDS1;Parent=g18238.t6
HiC_scaffold_8	gmst	exon	52049523	52049559	40.288585	-	1	ID=g18238.t6.exon1;Parent=g18238.t6
HiC_scaffold_8	gmst	CDS	52049523	52049559	46.867055	-	1	ID=g18238.t7.CDS1;Parent=g18238.t7
HiC_scaffold_8	gmst	exon	52049523	52049559	46.867055	-	1	ID=g18238.t7.exon1;Parent=g18238.t7
HiC_scaffold_8	AUGUSTUS	gene	52049523	52068652	.	-	.	ID=g18238
HiC_scaffold_8	gmst	mRNA	52049523	52068652	.	-	.	ID=g18238.t5;Parent=g18238;em_target=9361.ENSDNOP00000024375;em_score=676.3;em_evalue=2.1e-206;em_tcov=.;em_OGs=KOG2190@1|root,KOG2190@2759|Eukaryota,38G1X@33154|Opisthokonta,3BB3H@33208|Metazoa,3CSGT@33213|Bilateria,481Z0@7711|Chordata,48W31@7742|Vertebrata,3J8Y0@40674|Mammalia;em_COG_cat=A;em_desc=IRES-dependent viral translational initiation;em_max_annot_lvl=33208|Metazoa;em_Preferred_name=PCBP2;em_KEGG_ko=ko:K13162,ko:K21444;em_KEGG_Pathway=ko04216,map04216;em_BRITE=ko00000,ko00001,ko03019,ko03041;em_PFAMs=KH_1;em_GOs=GO:0000381,GO:0002682,GO:0002683,GO:0002697,GO:0002698,GO:0002831,GO:0002832,GO:0003674,GO:0003676,GO:0003677,GO:0003697,GO:0003723,GO:0005488,GO:0005515,GO:0005575,GO:0005622,GO:0005623,GO:0005634,GO:0005654,GO:0005737,GO:0005829,GO:0006508,GO:0006511,GO:0006807,GO:0007610,GO:0008150,GO:0008152,GO:0009056,GO:0009057,GO:0009266,GO:0009628,GO:0009987,GO:0010468,GO:0010498,GO:0016032,GO:0019058,GO:0019079,GO:0019080,GO:0019081,GO:0019219,GO:0019222,GO:0019538,GO:0019899,GO:0019941,GO:0030163,GO:0031323,GO:0031347,GO:0031348,GO:0031625,GO:0031974,GO:0031981,GO:0032101,GO:0032102,GO:0039694,GO:0040040,GO:0043161,GO:0043170,GO:0043226,GO:0043227,GO:0043229,GO:0043231,GO:0043233,GO:0043484,GO:0043632,GO:0043900,GO:0043901,GO:0044237,GO:0044238,GO:0044248,GO:0044257,GO:0044260,GO:0044265,GO:0044267,GO:0044389,GO:0044403,GO:0044419,GO:0044422,GO:0044424,GO:0044428,GO:0044444,GO:0044446,GO:0044464,GO:0048024,GO:0048519,GO:0048583,GO:0048585,GO:0050684,GO:0050687,GO:0050688,GO:0050789,GO:0050794,GO:0050896,GO:0051171,GO:0051252,GO:0051603,GO:0051704,GO:0060255,GO:0065007,GO:0070013,GO:0071704,GO:0075522,GO:0080090,GO:0080134,GO:0097159,GO:1901363,GO:1901564,GO:1901565,GO:1901575,GO:1903311,GO:1990829
HiC_scaffold_8	gmst	mRNA	52049523	52068652	.	-	.	ID=g18238.t6;Parent=g18238;em_target=9612.ENSCAFP00000010192;em_score=710.7;em_evalue=9.4e-217;em_tcov=.;em_OGs=KOG2190@1|root,KOG2190@2759|Eukaryota,38G1X@33154|Opisthokonta,3BB3H@33208|Metazoa,3CSGT@33213|Bilateria,481Z0@7711|Chordata,48W31@7742|Vertebrata,3J8Y0@40674|Mammalia,3EJ1F@33554|Carnivora;em_COG_cat=A;em_desc=poly(rC)-binding protein 2 isoform X1;em_max_annot_lvl=33208|Metazoa;em_Preferred_name=PCBP2;em_KEGG_ko=ko:K13162,ko:K21444;em_KEGG_Pathway=ko04216,map04216;em_BRITE=ko00000,ko00001,ko03019,ko03041;em_PFAMs=KH_1;em_GOs=GO:0000381,GO:0002682,GO:0002683,GO:0002697,GO:0002698,GO:0002831,GO:0002832,GO:0003674,GO:0003676,GO:0003677,GO:0003697,GO:0003723,GO:0005488,GO:0005515,GO:0005575,GO:0005622,GO:0005623,GO:0005634,GO:0005654,GO:0005737,GO:0005829,GO:0006508,GO:0006511,GO:0006807,GO:0007610,GO:0008150,GO:0008152,GO:0009056,GO:0009057,GO:0009266,GO:0009628,GO:0009987,GO:0010468,GO:0010498,GO:0016032,GO:0019058,GO:0019079,GO:0019080,GO:0019081,GO:0019219,GO:0019222,GO:0019538,GO:0019899,GO:0019941,GO:0030163,GO:0031323,GO:0031347,GO:0031348,GO:0031625,GO:0031974,GO:0031981,GO:0032101,GO:0032102,GO:0039694,GO:0040040,GO:0043161,GO:0043170,GO:0043226,GO:0043227,GO:0043229,GO:0043231,GO:0043233,GO:0043484,GO:0043632,GO:0043900,GO:0043901,GO:0044237,GO:0044238,GO:0044248,GO:0044257,GO:0044260,GO:0044265,GO:0044267,GO:0044389,GO:0044403,GO:0044419,GO:0044422,GO:0044424,GO:0044428,GO:0044444,GO:0044446,GO:0044464,GO:0048024,GO:0048519,GO:0048583,GO:0048585,GO:0050684,GO:0050687,GO:0050688,GO:0050789,GO:0050794,GO:0050896,GO:0051171,GO:0051252,GO:0051603,GO:0051704,GO:0060255,GO:0065007,GO:0070013,GO:0071704,GO:0075522,GO:0080090,GO:0080134,GO:0097159,GO:1901363,GO:1901564,GO:1901565,GO:1901575,GO:1903311,GO:1990829
HiC_scaffold_8	gmst	mRNA	52049523	52068652	.	-	.	ID=g18238.t7;Parent=g18238;em_target=10029.XP_007631656.1;em_score=802.5;em_evalue=2.1e-244;em_tcov=.;em_OGs=KOG2190@1|root,KOG2190@2759|Eukaryota,38G1X@33154|Opisthokonta,3BB3H@33208|Metazoa,3CSGT@33213|Bilateria,481Z0@7711|Chordata,48W31@7742|Vertebrata,3J8Y0@40674|Mammalia,35BGS@314146|Euarchontoglires;em_COG_cat=A;em_desc=Poly(RC)-binding protein;em_max_annot_lvl=33208|Metazoa;em_Preferred_name=PCBP2;em_KEGG_ko=ko:K13162,ko:K21444;em_BRITE=ko00000,ko00001,ko03019,ko03041;em_PFAMs=KH_1;em_KEGG_Pathway=ko04216,map04216;em_GOs=GO:0000375,GO:0000377,GO:0000381,GO:0000398,GO:0001817,GO:0001818,GO:0002682,GO:0002683,GO:0002697,GO:0002698,GO:0002831,GO:0002832,GO:0003674,GO:0003676,GO:0003723,GO:0005488,GO:0005515,GO:0005575,GO:0005622,GO:0005623,GO:0005634,GO:0005654,GO:0005737,GO:0005829,GO:0006139,GO:0006396,GO:0006397,GO:0006508,GO:0006511,GO:0006725,GO:0006807,GO:0007610,GO:0008150,GO:0008152,GO:0008380,GO:0009056,GO:0009057,GO:0009266,GO:0009628,GO:0009987,GO:0010467,GO:0010468,GO:0010498,GO:0016032,GO:0016070,GO:0016071,GO:0019058,GO:0019079,GO:0019080,GO:0019081,GO:0019219,GO:0019222,GO:0019538,GO:0019899,GO:0019941,GO:0030163,GO:0031323,GO:0031347,GO:0031348,GO:0031625,GO:0031974,GO:0031981,GO:0032101,GO:0032102,GO:0032479,GO:0032480,GO:0034641,GO:0039694,GO:0040040,GO:0043161,GO:0043170,GO:0043226,GO:0043227,GO:0043229,GO:0043231,GO:0043233,GO:0043484,GO:0043632,GO:0043900,GO:0043901,GO:0044237,GO:0044238,GO:0044248,GO:0044257,GO:0044260,GO:0044265,GO:0044267,GO:0044389,GO:0044403,GO:0044419,GO:0044422,GO:0044424,GO:0044428,GO:0044444,GO:0044446,GO:0044464,GO:0046483,GO:0048024,GO:0048519,GO:0048583,GO:0048585,GO:0050684,GO:0050687,GO:0050688,GO:0050789,GO:0050794,GO:0050896,GO:0051171,GO:0051239,GO:0051241,GO:0051252,GO:0051603,GO:0051704,GO:0060255,GO:0065007,GO:0070013,GO:0071704,GO:0075522,GO:0080090,GO:0080134,GO:0090304,GO:0097159,GO:1901360,GO:1901363,GO:1901564,GO:1901565,GO:1901575,GO:1903311
HiC_scaffold_8	gmst	mRNA	52049523	52068652	.	-	.	ID=g18238.t8;Parent=g18238;em_target=9361.ENSDNOP00000024375;em_score=683.7;em_evalue=1.3e-208;em_tcov=.;em_OGs=KOG2190@1|root,KOG2190@2759|Eukaryota,38G1X@33154|Opisthokonta,3BB3H@33208|Metazoa,3CSGT@33213|Bilateria,481Z0@7711|Chordata,48W31@7742|Vertebrata,3J8Y0@40674|Mammalia;em_COG_cat=A;em_desc=IRES-dependent viral translational initiation;em_max_annot_lvl=33208|Metazoa;em_Preferred_name=PCBP2;em_KEGG_ko=ko:K13162,ko:K21444;em_KEGG_Pathway=ko04216,map04216;em_BRITE=ko00000,ko00001,ko03019,ko03041;em_PFAMs=KH_1;em_GOs=GO:0000381,GO:0002682,GO:0002683,GO:0002697,GO:0002698,GO:0002831,GO:0002832,GO:0003674,GO:0003676,GO:0003677,GO:0003697,GO:0003723,GO:0005488,GO:0005515,GO:0005575,GO:0005622,GO:0005623,GO:0005634,GO:0005654,GO:0005737,GO:0005829,GO:0006508,GO:0006511,GO:0006807,GO:0007610,GO:0008150,GO:0008152,GO:0009056,GO:0009057,GO:0009266,GO:0009628,GO:0009987,GO:0010468,GO:0010498,GO:0016032,GO:0019058,GO:0019079,GO:0019080,GO:0019081,GO:0019219,GO:0019222,GO:0019538,GO:0019899,GO:0019941,GO:0030163,GO:0031323,GO:0031347,GO:0031348,GO:0031625,GO:0031974,GO:0031981,GO:0032101,GO:0032102,GO:0039694,GO:0040040,GO:0043161,GO:0043170,GO:0043226,GO:0043227,GO:0043229,GO:0043231,GO:0043233,GO:0043484,GO:0043632,GO:0043900,GO:0043901,GO:0044237,GO:0044238,GO:0044248,GO:0044257,GO:0044260,GO:0044265,GO:0044267,GO:0044389,GO:0044403,GO:0044419,GO:0044422,GO:0044424,GO:0044428,GO:0044444,GO:0044446,GO:0044464,GO:0048024,GO:0048519,GO:0048583,GO:0048585,GO:0050684,GO:0050687,GO:0050688,GO:0050789,GO:0050794,GO:0050896,GO:0051171,GO:0051252,GO:0051603,GO:0051704,GO:0060255,GO:0065007,GO:0070013,GO:0071704,GO:0075522,GO:0080090,GO:0080134,GO:0097159,GO:1901363,GO:1901564,GO:1901565,GO:1901575,GO:1903311,GO:1990829
HiC_scaffold_8	AUGUSTUS	mRNA	52049523	52068652	1.0	-	.	ID=g18238.t1;Parent=g18238;em_target=10090.ENSMUSP00000076294;em_score=787.1;em_evalue=8.9e-240;em_tcov=.;em_OGs=KOG2190@1|root,KOG2190@2759|Eukaryota,38G1X@33154|Opisthokonta,3BB3H@33208|Metazoa,3CSGT@33213|Bilateria,481Z0@7711|Chordata,48W31@7742|Vertebrata,3J8Y0@40674|Mammalia,35BGS@314146|Euarchontoglires,4PXTR@9989|Rodentia;em_COG_cat=A;em_desc=KH domain;em_max_annot_lvl=33208|Metazoa;em_Preferred_name=PCBP2;em_KEGG_ko=ko:K13162,ko:K21444;em_KEGG_Pathway=ko04216,map04216;em_BRITE=ko00000,ko00001,ko03019,ko03041;em_PFAMs=KH_1;em_GOs=GO:0000122,GO:0000381,GO:0000981,GO:0001227,GO:0002682,GO:0002683,GO:0002697,GO:0002698,GO:0002831,GO:0002832,GO:0003674,GO:0003676,GO:0003677,GO:0003690,GO:0003697,GO:0003700,GO:0003723,GO:0005488,GO:0005515,GO:0005575,GO:0005622,GO:0005623,GO:0005634,GO:0005654,GO:0005737,GO:0005829,GO:0006355,GO:0006357,GO:0006508,GO:0006511,GO:0006807,GO:0007610,GO:0008150,GO:0008152,GO:0009056,GO:0009057,GO:0009266,GO:0009628,GO:0009889,GO:0009890,GO:0009892,GO:0009987,GO:0010468,GO:0010498,GO:0010556,GO:0010558,GO:0010605,GO:0010629,GO:0016032,GO:0019058,GO:0019079,GO:0019080,GO:0019081,GO:0019219,GO:0019222,GO:0019538,GO:0019899,GO:0019941,GO:0030163,GO:0031323,GO:0031324,GO:0031326,GO:0031327,GO:0031347,GO:0031348,GO:0031625,GO:0031974,GO:0031981,GO:0032101,GO:0032102,GO:0039694,GO:0040040,GO:0043161,GO:0043170,GO:0043226,GO:0043227,GO:0043229,GO:0043231,GO:0043233,GO:0043484,GO:0043632,GO:0043900,GO:0043901,GO:0044237,GO:0044238,GO:0044248,GO:0044257,GO:0044260,GO:0044265,GO:0044267,GO:0044389,GO:0044403,GO:0044419,GO:0044422,GO:0044424,GO:0044428,GO:0044444,GO:0044446,GO:0044464,GO:0045892,GO:0045934,GO:0048024,GO:0048519,GO:0048523,GO:0048583,GO:0048585,GO:0050684,GO:0050687,GO:0050688,GO:0050789,GO:0050794,GO:0050896,GO:0051171,GO:0051172,GO:0051252,GO:0051253,GO:0051603,GO:0051704,GO:0060255,GO:0065007,GO:0070013,GO:0071704,GO:0075522,GO:0080090,GO:0080134,GO:0097159,GO:0140110,GO:1901363,GO:1901564,GO:1901565,GO:1901575,GO:1902679,GO:1903311,GO:1903506,GO:1903507,GO:1990829,GO:2000112,GO:2000113,GO:2001141
HiC_scaffold_8	AUGUSTUS	mRNA	52049523	52068652	1.0	-	.	ID=g18238.t2;Parent=g18238;em_target=10090.ENSMUSP00000076294;em_score=795.0;em_evalue=3.9e-242;em_tcov=.;em_OGs=KOG2190@1|root,KOG2190@2759|Eukaryota,38G1X@33154|Opisthokonta,3BB3H@33208|Metazoa,3CSGT@33213|Bilateria,481Z0@7711|Chordata,48W31@7742|Vertebrata,3J8Y0@40674|Mammalia,35BGS@314146|Euarchontoglires,4PXTR@9989|Rodentia;em_COG_cat=A;em_desc=KH domain;em_max_annot_lvl=33208|Metazoa;em_Preferred_name=PCBP2;em_KEGG_ko=ko:K13162,ko:K21444;em_KEGG_Pathway=ko04216,map04216;em_BRITE=ko00000,ko00001,ko03019,ko03041;em_PFAMs=KH_1;em_GOs=GO:0000122,GO:0000381,GO:0000981,GO:0001227,GO:0002682,GO:0002683,GO:0002697,GO:0002698,GO:0002831,GO:0002832,GO:0003674,GO:0003676,GO:0003677,GO:0003690,GO:0003697,GO:0003700,GO:0003723,GO:0005488,GO:0005515,GO:0005575,GO:0005622,GO:0005623,GO:0005634,GO:0005654,GO:0005737,GO:0005829,GO:0006355,GO:0006357,GO:0006508,GO:0006511,GO:0006807,GO:0007610,GO:0008150,GO:0008152,GO:0009056,GO:0009057,GO:0009266,GO:0009628,GO:0009889,GO:0009890,GO:0009892,GO:0009987,GO:0010468,GO:0010498,GO:0010556,GO:0010558,GO:0010605,GO:0010629,GO:0016032,GO:0019058,GO:0019079,GO:0019080,GO:0019081,GO:0019219,GO:0019222,GO:0019538,GO:0019899,GO:0019941,GO:0030163,GO:0031323,GO:0031324,GO:0031326,GO:0031327,GO:0031347,GO:0031348,GO:0031625,GO:0031974,GO:0031981,GO:0032101,GO:0032102,GO:0039694,GO:0040040,GO:0043161,GO:0043170,GO:0043226,GO:0043227,GO:0043229,GO:0043231,GO:0043233,GO:0043484,GO:0043632,GO:0043900,GO:0043901,GO:0044237,GO:0044238,GO:0044248,GO:0044257,GO:0044260,GO:0044265,GO:0044267,GO:0044389,GO:0044403,GO:0044419,GO:0044422,GO:0044424,GO:0044428,GO:0044444,GO:0044446,GO:0044464,GO:0045892,GO:0045934,GO:0048024,GO:0048519,GO:0048523,GO:0048583,GO:0048585,GO:0050684,GO:0050687,GO:0050688,GO:0050789,GO:0050794,GO:0050896,GO:0051171,GO:0051172,GO:0051252,GO:0051253,GO:0051603,GO:0051704,GO:0060255,GO:0065007,GO:0070013,GO:0071704,GO:0075522,GO:0080090,GO:0080134,GO:0097159,GO:0140110,GO:1901363,GO:1901564,GO:1901565,GO:1901575,GO:1902679,GO:1903311,GO:1903506,GO:1903507,GO:1990829,GO:2000112,GO:2000113,GO:2001141
HiC_scaffold_8	AUGUSTUS	mRNA	52049523	52068652	1.0	-	.	ID=g18238.t3;Parent=g18238;em_target=9913.ENSBTAP00000027662;em_score=762.7;em_evalue=2.1e-232;em_tcov=.;em_OGs=KOG2190@1|root,KOG2190@2759|Eukaryota,38G1X@33154|Opisthokonta,3BB3H@33208|Metazoa,3CSGT@33213|Bilateria,481Z0@7711|Chordata,48W31@7742|Vertebrata,3J8Y0@40674|Mammalia,4J2B4@91561|Cetartiodactyla;em_COG_cat=A;em_desc=poly(rC) binding protein 2;em_max_annot_lvl=33208|Metazoa;em_Preferred_name=PCBP2;em_KEGG_ko=ko:K13162,ko:K21444;em_KEGG_Pathway=ko04216,map04216;em_BRITE=ko00000,ko00001,ko03019,ko03041;em_PFAMs=KH_1;em_GOs=GO:0000375,GO:0000377,GO:0000381,GO:0000398,GO:0001817,GO:0001818,GO:0002682,GO:0002683,GO:0002697,GO:0002698,GO:0002831,GO:0002832,GO:0003674,GO:0003676,GO:0003677,GO:0003697,GO:0003723,GO:0005488,GO:0005515,GO:0005575,GO:0005622,GO:0005623,GO:0005634,GO:0005654,GO:0005737,GO:0005829,GO:0006139,GO:0006396,GO:0006397,GO:0006508,GO:0006511,GO:0006725,GO:0006807,GO:0007610,GO:0008150,GO:0008152,GO:0008380,GO:0009056,GO:0009057,GO:0009266,GO:0009628,GO:0009987,GO:0010467,GO:0010468,GO:0010498,GO:0016032,GO:0016070,GO:0016071,GO:0019058,GO:0019079,GO:0019080,GO:0019081,GO:0019219,GO:0019222,GO:0019538,GO:0019899,GO:0019941,GO:0030163,GO:0031323,GO:0031347,GO:0031348,GO:0031625,GO:0031974,GO:0031981,GO:0032101,GO:0032102,GO:0032479,GO:0032480,GO:0034641,GO:0039694,GO:0040040,GO:0043161,GO:0043170,GO:0043226,GO:0043227,GO:0043229,GO:0043231,GO:0043233,GO:0043484,GO:0043632,GO:0043900,GO:0043901,GO:0044237,GO:0044238,GO:0044248,GO:0044257,GO:0044260,GO:0044265,GO:0044267,GO:0044389,GO:0044403,GO:0044419,GO:0044422,GO:0044424,GO:0044428,GO:0044444,GO:0044446,GO:0044464,GO:0046483,GO:0048024,GO:0048519,GO:0048583,GO:0048585,GO:0050684,GO:0050687,GO:0050688,GO:0050789,GO:0050794,GO:0050896,GO:0051171,GO:0051239,GO:0051241,GO:0051252,GO:0051603,GO:0051704,GO:0060255,GO:0065007,GO:0070013,GO:0071704,GO:0075522,GO:0080090,GO:0080134,GO:0090304,GO:0097159,GO:1901360,GO:1901363,GO:1901564,GO:1901565,GO:1901575,GO:1903311,GO:1990829
HiC_scaffold_8	AUGUSTUS	mRNA	52049523	52068652	1.0	-	.	ID=g18238.t4;Parent=g18238;em_target=9612.ENSCAFP00000010192;em_score=718.5;em_evalue=4.2e-219;em_tcov=.;em_OGs=KOG2190@1|root,KOG2190@2759|Eukaryota,38G1X@33154|Opisthokonta,3BB3H@33208|Metazoa,3CSGT@33213|Bilateria,481Z0@7711|Chordata,48W31@7742|Vertebrata,3J8Y0@40674|Mammalia,3EJ1F@33554|Carnivora;em_COG_cat=A;em_desc=poly(rC)-binding protein 2 isoform X1;em_max_annot_lvl=33208|Metazoa;em_Preferred_name=PCBP2;em_KEGG_ko=ko:K13162,ko:K21444;em_KEGG_Pathway=ko04216,map04216;em_BRITE=ko00000,ko00001,ko03019,ko03041;em_PFAMs=KH_1;em_GOs=GO:0000381,GO:0002682,GO:0002683,GO:0002697,GO:0002698,GO:0002831,GO:0002832,GO:0003674,GO:0003676,GO:0003677,GO:0003697,GO:0003723,GO:0005488,GO:0005515,GO:0005575,GO:0005622,GO:0005623,GO:0005634,GO:0005654,GO:0005737,GO:0005829,GO:0006508,GO:0006511,GO:0006807,GO:0007610,GO:0008150,GO:0008152,GO:0009056,GO:0009057,GO:0009266,GO:0009628,GO:0009987,GO:0010468,GO:0010498,GO:0016032,GO:0019058,GO:0019079,GO:0019080,GO:0019081,GO:0019219,GO:0019222,GO:0019538,GO:0019899,GO:0019941,GO:0030163,GO:0031323,GO:0031347,GO:0031348,GO:0031625,GO:0031974,GO:0031981,GO:0032101,GO:0032102,GO:0039694,GO:0040040,GO:0043161,GO:0043170,GO:0043226,GO:0043227,GO:0043229,GO:0043231,GO:0043233,GO:0043484,GO:0043632,GO:0043900,GO:0043901,GO:0044237,GO:0044238,GO:0044248,GO:0044257,GO:0044260,GO:0044265,GO:0044267,GO:0044389,GO:0044403,GO:0044419,GO:0044422,GO:0044424,GO:0044428,GO:0044444,GO:0044446,GO:0044464,GO:0048024,GO:0048519,GO:0048583,GO:0048585,GO:0050684,GO:0050687,GO:0050688,GO:0050789,GO:0050794,GO:0050896,GO:0051171,GO:0051252,GO:0051603,GO:0051704,GO:0060255,GO:0065007,GO:0070013,GO:0071704,GO:0075522,GO:0080090,GO:0080134,GO:0097159,GO:1901363,GO:1901564,GO:1901565,GO:1901575,GO:1903311,GO:1990829
HiC_scaffold_8	AUGUSTUS	intron	52049560	52056092	1.0	-	.	ID=g18238.t1.intron1;Parent=g18238.t1
HiC_scaffold_8	AUGUSTUS	intron	52049560	52056092	1.0	-	.	ID=g18238.t2.intron1;Parent=g18238.t2
HiC_scaffold_8	AUGUSTUS	intron	52049560	52056092	1.0	-	.	ID=g18238.t3.intron1;Parent=g18238.t3
HiC_scaffold_8	AUGUSTUS	intron	52049560	52056092	1.0	-	.	ID=g18238.t4.intron1;Parent=g18238.t4
HiC_scaffold_8	gmst	intron	52049560	52056092	36.622326	-	0	ID=g18238.t5.intron1;Parent=g18238.t5
HiC_scaffold_8	gmst	intron	52049560	52056092	37.39559	-	0	ID=g18238.t8.intron1;Parent=g18238.t8
HiC_scaffold_8	gmst	intron	52049560	52056092	40.288585	-	0	ID=g18238.t6.intron1;Parent=g18238.t6
HiC_scaffold_8	gmst	intron	52049560	52056092	46.867055	-	0	ID=g18238.t7.intron1;Parent=g18238.t7
HiC_scaffold_8	AUGUSTUS	exon	52056093	52056262	.	-	.	ID=g18238.t1.exon2;Parent=g18238.t1
HiC_scaffold_8	AUGUSTUS	exon	52056093	52056262	.	-	.	ID=g18238.t2.exon2;Parent=g18238.t2
HiC_scaffold_8	AUGUSTUS	exon	52056093	52056262	.	-	.	ID=g18238.t3.exon2;Parent=g18238.t3
HiC_scaffold_8	AUGUSTUS	exon	52056093	52056262	.	-	.	ID=g18238.t4.exon2;Parent=g18238.t4
HiC_scaffold_8	AUGUSTUS	CDS	52056093	52056262	1.0	-	0	ID=g18238.t1.CDS2;Parent=g18238.t1
HiC_scaffold_8	AUGUSTUS	CDS	52056093	52056262	1.0	-	0	ID=g18238.t2.CDS2;Parent=g18238.t2
HiC_scaffold_8	AUGUSTUS	CDS	52056093	52056262	1.0	-	0	ID=g18238.t3.CDS2;Parent=g18238.t3
HiC_scaffold_8	AUGUSTUS	CDS	52056093	52056262	1.0	-	0	ID=g18238.t4.CDS2;Parent=g18238.t4
HiC_scaffold_8	gmst	CDS	52056093	52056262	36.622326	-	0	ID=g18238.t5.CDS2;Parent=g18238.t5
HiC_scaffold_8	gmst	exon	52056093	52056262	36.622326	-	0	ID=g18238.t5.exon2;Parent=g18238.t5
HiC_scaffold_8	gmst	CDS	52056093	52056262	37.39559	-	0	ID=g18238.t8.CDS2;Parent=g18238.t8
HiC_scaffold_8	gmst	exon	52056093	52056262	37.39559	-	0	ID=g18238.t8.exon2;Parent=g18238.t8
HiC_scaffold_8	gmst	CDS	52056093	52056262	40.288585	-	0	ID=g18238.t6.CDS2;Parent=g18238.t6
HiC_scaffold_8	gmst	exon	52056093	52056262	40.288585	-	0	ID=g18238.t6.exon2;Parent=g18238.t6
HiC_scaffold_8	gmst	CDS	52056093	52056262	46.867055	-	0	ID=g18238.t7.CDS2;Parent=g18238.t7
HiC_scaffold_8	gmst	exon	52056093	52056262	46.867055	-	0	ID=g18238.t7.exon2;Parent=g18238.t7
HiC_scaffold_8	AUGUSTUS	intron	52056263	52057191	1.0	-	.	ID=g18238.t1.intron2;Parent=g18238.t1
HiC_scaffold_8	AUGUSTUS	intron	52056263	52057191	1.0	-	.	ID=g18238.t2.intron2;Parent=g18238.t2
HiC_scaffold_8	AUGUSTUS	intron	52056263	52057191	1.0	-	.	ID=g18238.t3.intron2;Parent=g18238.t3
HiC_scaffold_8	AUGUSTUS	intron	52056263	52057191	1.0	-	.	ID=g18238.t4.intron2;Parent=g18238.t4
HiC_scaffold_8	gmst	intron	52056263	52057191	36.622326	-	0	ID=g18238.t5.intron2;Parent=g18238.t5
HiC_scaffold_8	gmst	intron	52056263	52057191	37.39559	-	0	ID=g18238.t8.intron2;Parent=g18238.t8
HiC_scaffold_8	gmst	intron	52056263	52057191	40.288585	-	0	ID=g18238.t6.intron2;Parent=g18238.t6
HiC_scaffold_8	gmst	intron	52056263	52057191	46.867055	-	0	ID=g18238.t7.intron2;Parent=g18238.t7
HiC_scaffold_8	AUGUSTUS	exon	52057192	52057244	.	-	.	ID=g18238.t1.exon3;Parent=g18238.t1
HiC_scaffold_8	AUGUSTUS	CDS	52057192	52057244	1.0	-	2	ID=g18238.t1.CDS3;Parent=g18238.t1
HiC_scaffold_8	gmst	CDS	52057192	52057244	36.622326	-	2	ID=g18238.t5.CDS3;Parent=g18238.t5
HiC_scaffold_8	gmst	exon	52057192	52057244	36.622326	-	2	ID=g18238.t5.exon3;Parent=g18238.t5
HiC_scaffold_8	gmst	CDS	52057192	52057244	40.288585	-	2	ID=g18238.t6.CDS3;Parent=g18238.t6
HiC_scaffold_8	gmst	exon	52057192	52057244	40.288585	-	2	ID=g18238.t6.exon3;Parent=g18238.t6
HiC_scaffold_8	AUGUSTUS	exon	52057192	52057247	.	-	.	ID=g18238.t2.exon3;Parent=g18238.t2
HiC_scaffold_8	AUGUSTUS	exon	52057192	52057247	.	-	.	ID=g18238.t3.exon3;Parent=g18238.t3
HiC_scaffold_8	AUGUSTUS	exon	52057192	52057247	.	-	.	ID=g18238.t4.exon3;Parent=g18238.t4
HiC_scaffold_8	AUGUSTUS	CDS	52057192	52057247	1.0	-	2	ID=g18238.t2.CDS3;Parent=g18238.t2
HiC_scaffold_8	AUGUSTUS	CDS	52057192	52057247	1.0	-	2	ID=g18238.t3.CDS3;Parent=g18238.t3
HiC_scaffold_8	AUGUSTUS	CDS	52057192	52057247	1.0	-	2	ID=g18238.t4.CDS3;Parent=g18238.t4
HiC_scaffold_8	gmst	CDS	52057192	52057247	37.39559	-	2	ID=g18238.t8.CDS3;Parent=g18238.t8
HiC_scaffold_8	gmst	exon	52057192	52057247	37.39559	-	2	ID=g18238.t8.exon3;Parent=g18238.t8
HiC_scaffold_8	gmst	CDS	52057192	52057247	46.867055	-	2	ID=g18238.t7.CDS3;Parent=g18238.t7
HiC_scaffold_8	gmst	exon	52057192	52057247	46.867055	-	2	ID=g18238.t7.exon3;Parent=g18238.t7
HiC_scaffold_8	AUGUSTUS	intron	52057245	52058182	1.0	-	.	ID=g18238.t1.intron3;Parent=g18238.t1
HiC_scaffold_8	gmst	intron	52057245	52058182	40.288585	-	0	ID=g18238.t6.intron3;Parent=g18238.t6
HiC_scaffold_8	gmst	intron	52057245	52058733	36.622326	-	0	ID=g18238.t5.intron3;Parent=g18238.t5
HiC_scaffold_8	AUGUSTUS	intron	52057248	52058182	1.0	-	.	ID=g18238.t2.intron3;Parent=g18238.t2
HiC_scaffold_8	AUGUSTUS	intron	52057248	52058182	1.0	-	.	ID=g18238.t4.intron3;Parent=g18238.t4
HiC_scaffold_8	gmst	intron	52057248	52058182	46.867055	-	0	ID=g18238.t7.intron3;Parent=g18238.t7
HiC_scaffold_8	AUGUSTUS	intron	52057248	52058733	1.0	-	.	ID=g18238.t3.intron3;Parent=g18238.t3
HiC_scaffold_8	gmst	intron	52057248	52058733	37.39559	-	0	ID=g18238.t8.intron3;Parent=g18238.t8
HiC_scaffold_8	AUGUSTUS	exon	52058183	52058221	.	-	.	ID=g18238.t1.exon4;Parent=g18238.t1
HiC_scaffold_8	AUGUSTUS	exon	52058183	52058221	.	-	.	ID=g18238.t2.exon4;Parent=g18238.t2
HiC_scaffold_8	AUGUSTUS	exon	52058183	52058221	.	-	.	ID=g18238.t4.exon4;Parent=g18238.t4
HiC_scaffold_8	AUGUSTUS	CDS	52058183	52058221	1.0	-	2	ID=g18238.t1.CDS4;Parent=g18238.t1
HiC_scaffold_8	AUGUSTUS	CDS	52058183	52058221	1.0	-	2	ID=g18238.t2.CDS4;Parent=g18238.t2
HiC_scaffold_8	AUGUSTUS	CDS	52058183	52058221	1.0	-	2	ID=g18238.t4.CDS4;Parent=g18238.t4
HiC_scaffold_8	gmst	CDS	52058183	52058221	40.288585	-	2	ID=g18238.t6.CDS4;Parent=g18238.t6
HiC_scaffold_8	gmst	exon	52058183	52058221	40.288585	-	2	ID=g18238.t6.exon4;Parent=g18238.t6
HiC_scaffold_8	gmst	CDS	52058183	52058221	46.867055	-	2	ID=g18238.t7.CDS4;Parent=g18238.t7
HiC_scaffold_8	gmst	exon	52058183	52058221	46.867055	-	2	ID=g18238.t7.exon4;Parent=g18238.t7
HiC_scaffold_8	AUGUSTUS	intron	52058222	52058733	1.0	-	.	ID=g18238.t1.intron4;Parent=g18238.t1
HiC_scaffold_8	AUGUSTUS	intron	52058222	52058733	1.0	-	.	ID=g18238.t2.intron4;Parent=g18238.t2
HiC_scaffold_8	AUGUSTUS	intron	52058222	52058733	1.0	-	.	ID=g18238.t4.intron4;Parent=g18238.t4
HiC_scaffold_8	gmst	intron	52058222	52058733	40.288585	-	0	ID=g18238.t6.intron4;Parent=g18238.t6
HiC_scaffold_8	gmst	intron	52058222	52058733	46.867055	-	0	ID=g18238.t7.intron4;Parent=g18238.t7
HiC_scaffold_8	AUGUSTUS	exon	52058734	52058806	.	-	.	ID=g18238.t1.exon5;Parent=g18238.t1
HiC_scaffold_8	AUGUSTUS	exon	52058734	52058806	.	-	.	ID=g18238.t2.exon5;Parent=g18238.t2
HiC_scaffold_8	AUGUSTUS	exon	52058734	52058806	.	-	.	ID=g18238.t3.exon4;Parent=g18238.t3
HiC_scaffold_8	AUGUSTUS	exon	52058734	52058806	.	-	.	ID=g18238.t4.exon5;Parent=g18238.t4
HiC_scaffold_8	AUGUSTUS	CDS	52058734	52058806	1.0	-	0	ID=g18238.t1.CDS5;Parent=g18238.t1
HiC_scaffold_8	AUGUSTUS	CDS	52058734	52058806	1.0	-	0	ID=g18238.t2.CDS5;Parent=g18238.t2
HiC_scaffold_8	AUGUSTUS	CDS	52058734	52058806	1.0	-	0	ID=g18238.t3.CDS4;Parent=g18238.t3
HiC_scaffold_8	AUGUSTUS	CDS	52058734	52058806	1.0	-	0	ID=g18238.t4.CDS5;Parent=g18238.t4
HiC_scaffold_8	gmst	CDS	52058734	52058806	36.622326	-	0	ID=g18238.t5.CDS4;Parent=g18238.t5
HiC_scaffold_8	gmst	exon	52058734	52058806	36.622326	-	0	ID=g18238.t5.exon4;Parent=g18238.t5
HiC_scaffold_8	gmst	CDS	52058734	52058806	37.39559	-	0	ID=g18238.t8.CDS4;Parent=g18238.t8
HiC_scaffold_8	gmst	exon	52058734	52058806	37.39559	-	0	ID=g18238.t8.exon4;Parent=g18238.t8
HiC_scaffold_8	gmst	CDS	52058734	52058806	40.288585	-	0	ID=g18238.t6.CDS5;Parent=g18238.t6
HiC_scaffold_8	gmst	exon	52058734	52058806	40.288585	-	0	ID=g18238.t6.exon5;Parent=g18238.t6
HiC_scaffold_8	gmst	CDS	52058734	52058806	46.867055	-	0	ID=g18238.t7.CDS5;Parent=g18238.t7
HiC_scaffold_8	gmst	exon	52058734	52058806	46.867055	-	0	ID=g18238.t7.exon5;Parent=g18238.t7
HiC_scaffold_8	AUGUSTUS	intron	52058807	52060061	1.0	-	.	ID=g18238.t1.intron5;Parent=g18238.t1
HiC_scaffold_8	AUGUSTUS	intron	52058807	52060061	1.0	-	.	ID=g18238.t2.intron5;Parent=g18238.t2
HiC_scaffold_8	AUGUSTUS	intron	52058807	52060061	1.0	-	.	ID=g18238.t3.intron4;Parent=g18238.t3
HiC_scaffold_8	AUGUSTUS	intron	52058807	52060061	1.0	-	.	ID=g18238.t4.intron5;Parent=g18238.t4
HiC_scaffold_8	gmst	intron	52058807	52060061	36.622326	-	0	ID=g18238.t5.intron4;Parent=g18238.t5
HiC_scaffold_8	gmst	intron	52058807	52060061	37.39559	-	0	ID=g18238.t8.intron4;Parent=g18238.t8
HiC_scaffold_8	gmst	intron	52058807	52060061	40.288585	-	0	ID=g18238.t6.intron5;Parent=g18238.t6
HiC_scaffold_8	gmst	intron	52058807	52060061	46.867055	-	0	ID=g18238.t7.intron5;Parent=g18238.t7
HiC_scaffold_8	AUGUSTUS	exon	52060062	52060103	.	-	.	ID=g18238.t1.exon6;Parent=g18238.t1
HiC_scaffold_8	AUGUSTUS	exon	52060062	52060103	.	-	.	ID=g18238.t2.exon6;Parent=g18238.t2
HiC_scaffold_8	AUGUSTUS	exon	52060062	52060103	.	-	.	ID=g18238.t3.exon5;Parent=g18238.t3
HiC_scaffold_8	AUGUSTUS	exon	52060062	52060103	.	-	.	ID=g18238.t4.exon6;Parent=g18238.t4
HiC_scaffold_8	AUGUSTUS	CDS	52060062	52060103	1.0	-	0	ID=g18238.t1.CDS6;Parent=g18238.t1
HiC_scaffold_8	AUGUSTUS	CDS	52060062	52060103	1.0	-	0	ID=g18238.t2.CDS6;Parent=g18238.t2
HiC_scaffold_8	AUGUSTUS	CDS	52060062	52060103	1.0	-	0	ID=g18238.t3.CDS5;Parent=g18238.t3
HiC_scaffold_8	AUGUSTUS	CDS	52060062	52060103	1.0	-	0	ID=g18238.t4.CDS6;Parent=g18238.t4
HiC_scaffold_8	gmst	CDS	52060062	52060103	36.622326	-	0	ID=g18238.t5.CDS5;Parent=g18238.t5
HiC_scaffold_8	gmst	exon	52060062	52060103	36.622326	-	0	ID=g18238.t5.exon5;Parent=g18238.t5
HiC_scaffold_8	gmst	CDS	52060062	52060103	37.39559	-	0	ID=g18238.t8.CDS5;Parent=g18238.t8
HiC_scaffold_8	gmst	exon	52060062	52060103	37.39559	-	0	ID=g18238.t8.exon5;Parent=g18238.t8
HiC_scaffold_8	gmst	CDS	52060062	52060103	40.288585	-	0	ID=g18238.t6.CDS6;Parent=g18238.t6
HiC_scaffold_8	gmst	exon	52060062	52060103	40.288585	-	0	ID=g18238.t6.exon6;Parent=g18238.t6
HiC_scaffold_8	gmst	CDS	52060062	52060103	46.867055	-	0	ID=g18238.t7.CDS6;Parent=g18238.t7
HiC_scaffold_8	gmst	exon	52060062	52060103	46.867055	-	0	ID=g18238.t7.exon6;Parent=g18238.t7
HiC_scaffold_8	AUGUSTUS	intron	52060104	52061251	1.0	-	.	ID=g18238.t1.intron6;Parent=g18238.t1
HiC_scaffold_8	AUGUSTUS	intron	52060104	52061251	1.0	-	.	ID=g18238.t2.intron6;Parent=g18238.t2
HiC_scaffold_8	AUGUSTUS	intron	52060104	52061251	1.0	-	.	ID=g18238.t3.intron5;Parent=g18238.t3
HiC_scaffold_8	gmst	intron	52060104	52061251	46.867055	-	0	ID=g18238.t7.intron6;Parent=g18238.t7
HiC_scaffold_8	AUGUSTUS	intron	52060104	52063193	1.0	-	.	ID=g18238.t4.intron6;Parent=g18238.t4
HiC_scaffold_8	gmst	intron	52060104	52063193	36.622326	-	0	ID=g18238.t5.intron5;Parent=g18238.t5
HiC_scaffold_8	gmst	intron	52060104	52063193	37.39559	-	0	ID=g18238.t8.intron5;Parent=g18238.t8
HiC_scaffold_8	gmst	intron	52060104	52063193	40.288585	-	0	ID=g18238.t6.intron6;Parent=g18238.t6
HiC_scaffold_8	AUGUSTUS	exon	52061252	52061344	.	-	.	ID=g18238.t1.exon7;Parent=g18238.t1
HiC_scaffold_8	AUGUSTUS	exon	52061252	52061344	.	-	.	ID=g18238.t2.exon7;Parent=g18238.t2
HiC_scaffold_8	AUGUSTUS	exon	52061252	52061344	.	-	.	ID=g18238.t3.exon6;Parent=g18238.t3
HiC_scaffold_8	AUGUSTUS	CDS	52061252	52061344	1.0	-	0	ID=g18238.t1.CDS7;Parent=g18238.t1
HiC_scaffold_8	AUGUSTUS	CDS	52061252	52061344	1.0	-	0	ID=g18238.t2.CDS7;Parent=g18238.t2
HiC_scaffold_8	AUGUSTUS	CDS	52061252	52061344	1.0	-	0	ID=g18238.t3.CDS6;Parent=g18238.t3
HiC_scaffold_8	gmst	CDS	52061252	52061344	46.867055	-	0	ID=g18238.t7.CDS7;Parent=g18238.t7
HiC_scaffold_8	gmst	exon	52061252	52061344	46.867055	-	0	ID=g18238.t7.exon7;Parent=g18238.t7
HiC_scaffold_8	AUGUSTUS	intron	52061345	52063193	1.0	-	.	ID=g18238.t1.intron7;Parent=g18238.t1
HiC_scaffold_8	AUGUSTUS	intron	52061345	52063193	1.0	-	.	ID=g18238.t2.intron7;Parent=g18238.t2
HiC_scaffold_8	AUGUSTUS	intron	52061345	52063193	1.0	-	.	ID=g18238.t3.intron6;Parent=g18238.t3
HiC_scaffold_8	gmst	intron	52061345	52063193	46.867055	-	0	ID=g18238.t7.intron7;Parent=g18238.t7
HiC_scaffold_8	AUGUSTUS	exon	52063194	52063268	.	-	.	ID=g18238.t1.exon8;Parent=g18238.t1
HiC_scaffold_8	AUGUSTUS	exon	52063194	52063268	.	-	.	ID=g18238.t2.exon8;Parent=g18238.t2
HiC_scaffold_8	AUGUSTUS	exon	52063194	52063268	.	-	.	ID=g18238.t3.exon7;Parent=g18238.t3
HiC_scaffold_8	AUGUSTUS	exon	52063194	52063268	.	-	.	ID=g18238.t4.exon7;Parent=g18238.t4
HiC_scaffold_8	AUGUSTUS	CDS	52063194	52063268	1.0	-	0	ID=g18238.t1.CDS8;Parent=g18238.t1
HiC_scaffold_8	AUGUSTUS	CDS	52063194	52063268	1.0	-	0	ID=g18238.t2.CDS8;Parent=g18238.t2
HiC_scaffold_8	AUGUSTUS	CDS	52063194	52063268	1.0	-	0	ID=g18238.t3.CDS7;Parent=g18238.t3
HiC_scaffold_8	AUGUSTUS	CDS	52063194	52063268	1.0	-	0	ID=g18238.t4.CDS7;Parent=g18238.t4
HiC_scaffold_8	gmst	CDS	52063194	52063268	36.622326	-	0	ID=g18238.t5.CDS6;Parent=g18238.t5
HiC_scaffold_8	gmst	exon	52063194	52063268	36.622326	-	0	ID=g18238.t5.exon6;Parent=g18238.t5
HiC_scaffold_8	gmst	CDS	52063194	52063268	37.39559	-	0	ID=g18238.t8.CDS6;Parent=g18238.t8
HiC_scaffold_8	gmst	exon	52063194	52063268	37.39559	-	0	ID=g18238.t8.exon6;Parent=g18238.t8
HiC_scaffold_8	gmst	CDS	52063194	52063268	40.288585	-	0	ID=g18238.t6.CDS7;Parent=g18238.t6
HiC_scaffold_8	gmst	exon	52063194	52063268	40.288585	-	0	ID=g18238.t6.exon7;Parent=g18238.t6
HiC_scaffold_8	gmst	CDS	52063194	52063280	46.867055	-	0	ID=g18238.t7.CDS8;Parent=g18238.t7
HiC_scaffold_8	gmst	exon	52063194	52063280	46.867055	-	0	ID=g18238.t7.exon8;Parent=g18238.t7
HiC_scaffold_8	AUGUSTUS	intron	52063269	52064287	1.0	-	.	ID=g18238.t1.intron8;Parent=g18238.t1
HiC_scaffold_8	AUGUSTUS	intron	52063269	52064287	1.0	-	.	ID=g18238.t2.intron8;Parent=g18238.t2
HiC_scaffold_8	AUGUSTUS	intron	52063269	52064287	1.0	-	.	ID=g18238.t3.intron7;Parent=g18238.t3
HiC_scaffold_8	AUGUSTUS	intron	52063269	52064287	1.0	-	.	ID=g18238.t4.intron7;Parent=g18238.t4
HiC_scaffold_8	gmst	intron	52063269	52064287	36.622326	-	0	ID=g18238.t5.intron6;Parent=g18238.t5
HiC_scaffold_8	gmst	intron	52063269	52064287	37.39559	-	0	ID=g18238.t8.intron6;Parent=g18238.t8
HiC_scaffold_8	gmst	intron	52063269	52064287	40.288585	-	0	ID=g18238.t6.intron7;Parent=g18238.t6
HiC_scaffold_8	gmst	intron	52063281	52064287	46.867055	-	0	ID=g18238.t7.intron8;Parent=g18238.t7
HiC_scaffold_8	AUGUSTUS	exon	52064288	52064416	.	-	.	ID=g18238.t1.exon9;Parent=g18238.t1
HiC_scaffold_8	AUGUSTUS	exon	52064288	52064416	.	-	.	ID=g18238.t2.exon9;Parent=g18238.t2
HiC_scaffold_8	AUGUSTUS	exon	52064288	52064416	.	-	.	ID=g18238.t3.exon8;Parent=g18238.t3
HiC_scaffold_8	AUGUSTUS	exon	52064288	52064416	.	-	.	ID=g18238.t4.exon8;Parent=g18238.t4
HiC_scaffold_8	AUGUSTUS	CDS	52064288	52064416	1.0	-	0	ID=g18238.t1.CDS9;Parent=g18238.t1
HiC_scaffold_8	AUGUSTUS	CDS	52064288	52064416	1.0	-	0	ID=g18238.t2.CDS9;Parent=g18238.t2
HiC_scaffold_8	AUGUSTUS	CDS	52064288	52064416	1.0	-	0	ID=g18238.t3.CDS8;Parent=g18238.t3
HiC_scaffold_8	AUGUSTUS	CDS	52064288	52064416	1.0	-	0	ID=g18238.t4.CDS8;Parent=g18238.t4
HiC_scaffold_8	gmst	CDS	52064288	52064416	36.622326	-	0	ID=g18238.t5.CDS7;Parent=g18238.t5
HiC_scaffold_8	gmst	exon	52064288	52064416	36.622326	-	0	ID=g18238.t5.exon7;Parent=g18238.t5
HiC_scaffold_8	gmst	CDS	52064288	52064416	37.39559	-	0	ID=g18238.t8.CDS7;Parent=g18238.t8
HiC_scaffold_8	gmst	exon	52064288	52064416	37.39559	-	0	ID=g18238.t8.exon7;Parent=g18238.t8
HiC_scaffold_8	gmst	CDS	52064288	52064416	40.288585	-	0	ID=g18238.t6.CDS8;Parent=g18238.t6
HiC_scaffold_8	gmst	exon	52064288	52064416	40.288585	-	0	ID=g18238.t6.exon8;Parent=g18238.t6
HiC_scaffold_8	gmst	CDS	52064288	52064416	46.867055	-	0	ID=g18238.t7.CDS9;Parent=g18238.t7
HiC_scaffold_8	gmst	exon	52064288	52064416	46.867055	-	0	ID=g18238.t7.exon9;Parent=g18238.t7
HiC_scaffold_8	AUGUSTUS	intron	52064417	52065611	1.0	-	.	ID=g18238.t1.intron9;Parent=g18238.t1
HiC_scaffold_8	AUGUSTUS	intron	52064417	52065611	1.0	-	.	ID=g18238.t2.intron9;Parent=g18238.t2
HiC_scaffold_8	AUGUSTUS	intron	52064417	52065611	1.0	-	.	ID=g18238.t3.intron8;Parent=g18238.t3
HiC_scaffold_8	AUGUSTUS	intron	52064417	52065611	1.0	-	.	ID=g18238.t4.intron8;Parent=g18238.t4
HiC_scaffold_8	gmst	intron	52064417	52065611	36.622326	-	0	ID=g18238.t5.intron7;Parent=g18238.t5
HiC_scaffold_8	gmst	intron	52064417	52065611	37.39559	-	0	ID=g18238.t8.intron7;Parent=g18238.t8
HiC_scaffold_8	gmst	intron	52064417	52065611	40.288585	-	0	ID=g18238.t6.intron8;Parent=g18238.t6
HiC_scaffold_8	gmst	intron	52064417	52065611	46.867055	-	0	ID=g18238.t7.intron9;Parent=g18238.t7
HiC_scaffold_8	AUGUSTUS	exon	52065612	52065743	.	-	.	ID=g18238.t1.exon10;Parent=g18238.t1
HiC_scaffold_8	AUGUSTUS	exon	52065612	52065743	.	-	.	ID=g18238.t2.exon10;Parent=g18238.t2
HiC_scaffold_8	AUGUSTUS	exon	52065612	52065743	.	-	.	ID=g18238.t3.exon9;Parent=g18238.t3
HiC_scaffold_8	AUGUSTUS	exon	52065612	52065743	.	-	.	ID=g18238.t4.exon9;Parent=g18238.t4
HiC_scaffold_8	AUGUSTUS	CDS	52065612	52065743	1.0	-	0	ID=g18238.t1.CDS10;Parent=g18238.t1
HiC_scaffold_8	AUGUSTUS	CDS	52065612	52065743	1.0	-	0	ID=g18238.t2.CDS10;Parent=g18238.t2
HiC_scaffold_8	AUGUSTUS	CDS	52065612	52065743	1.0	-	0	ID=g18238.t3.CDS9;Parent=g18238.t3
HiC_scaffold_8	AUGUSTUS	CDS	52065612	52065743	1.0	-	0	ID=g18238.t4.CDS9;Parent=g18238.t4
HiC_scaffold_8	gmst	CDS	52065612	52065743	36.622326	-	0	ID=g18238.t5.CDS8;Parent=g18238.t5
HiC_scaffold_8	gmst	exon	52065612	52065743	36.622326	-	0	ID=g18238.t5.exon8;Parent=g18238.t5
HiC_scaffold_8	gmst	CDS	52065612	52065743	37.39559	-	0	ID=g18238.t8.CDS8;Parent=g18238.t8
HiC_scaffold_8	gmst	exon	52065612	52065743	37.39559	-	0	ID=g18238.t8.exon8;Parent=g18238.t8
HiC_scaffold_8	gmst	CDS	52065612	52065743	40.288585	-	0	ID=g18238.t6.CDS9;Parent=g18238.t6
HiC_scaffold_8	gmst	exon	52065612	52065743	40.288585	-	0	ID=g18238.t6.exon9;Parent=g18238.t6
HiC_scaffold_8	gmst	CDS	52065612	52065743	46.867055	-	0	ID=g18238.t7.CDS10;Parent=g18238.t7
HiC_scaffold_8	gmst	exon	52065612	52065743	46.867055	-	0	ID=g18238.t7.exon10;Parent=g18238.t7
HiC_scaffold_8	AUGUSTUS	intron	52065744	52067383	1.0	-	.	ID=g18238.t1.intron10;Parent=g18238.t1
HiC_scaffold_8	AUGUSTUS	intron	52065744	52067383	1.0	-	.	ID=g18238.t2.intron10;Parent=g18238.t2
HiC_scaffold_8	AUGUSTUS	intron	52065744	52067383	1.0	-	.	ID=g18238.t3.intron9;Parent=g18238.t3
HiC_scaffold_8	AUGUSTUS	intron	52065744	52067383	1.0	-	.	ID=g18238.t4.intron9;Parent=g18238.t4
HiC_scaffold_8	gmst	intron	52065744	52067383	36.622326	-	0	ID=g18238.t5.intron8;Parent=g18238.t5
HiC_scaffold_8	gmst	intron	52065744	52067383	37.39559	-	0	ID=g18238.t8.intron8;Parent=g18238.t8
HiC_scaffold_8	gmst	intron	52065744	52067383	40.288585	-	0	ID=g18238.t6.intron9;Parent=g18238.t6
HiC_scaffold_8	gmst	intron	52065744	52067383	46.867055	-	0	ID=g18238.t7.intron10;Parent=g18238.t7
HiC_scaffold_8	AUGUSTUS	exon	52067384	52067500	.	-	.	ID=g18238.t1.exon11;Parent=g18238.t1
HiC_scaffold_8	AUGUSTUS	exon	52067384	52067500	.	-	.	ID=g18238.t2.exon11;Parent=g18238.t2
HiC_scaffold_8	AUGUSTUS	exon	52067384	52067500	.	-	.	ID=g18238.t3.exon10;Parent=g18238.t3
HiC_scaffold_8	AUGUSTUS	exon	52067384	52067500	.	-	.	ID=g18238.t4.exon10;Parent=g18238.t4
HiC_scaffold_8	AUGUSTUS	CDS	52067384	52067500	1.0	-	0	ID=g18238.t1.CDS11;Parent=g18238.t1
HiC_scaffold_8	AUGUSTUS	CDS	52067384	52067500	1.0	-	0	ID=g18238.t2.CDS11;Parent=g18238.t2
HiC_scaffold_8	AUGUSTUS	CDS	52067384	52067500	1.0	-	0	ID=g18238.t3.CDS10;Parent=g18238.t3
HiC_scaffold_8	AUGUSTUS	CDS	52067384	52067500	1.0	-	0	ID=g18238.t4.CDS10;Parent=g18238.t4
HiC_scaffold_8	gmst	CDS	52067384	52067500	36.622326	-	0	ID=g18238.t5.CDS9;Parent=g18238.t5
HiC_scaffold_8	gmst	exon	52067384	52067500	36.622326	-	0	ID=g18238.t5.exon9;Parent=g18238.t5
HiC_scaffold_8	gmst	CDS	52067384	52067500	37.39559	-	0	ID=g18238.t8.CDS9;Parent=g18238.t8
HiC_scaffold_8	gmst	exon	52067384	52067500	37.39559	-	0	ID=g18238.t8.exon9;Parent=g18238.t8
HiC_scaffold_8	gmst	CDS	52067384	52067500	40.288585	-	0	ID=g18238.t6.CDS10;Parent=g18238.t6
HiC_scaffold_8	gmst	exon	52067384	52067500	40.288585	-	0	ID=g18238.t6.exon10;Parent=g18238.t6
HiC_scaffold_8	gmst	CDS	52067384	52067500	46.867055	-	0	ID=g18238.t7.CDS11;Parent=g18238.t7
HiC_scaffold_8	gmst	exon	52067384	52067500	46.867055	-	0	ID=g18238.t7.exon11;Parent=g18238.t7
HiC_scaffold_8	AUGUSTUS	intron	52067501	52067857	1.0	-	.	ID=g18238.t1.intron11;Parent=g18238.t1
HiC_scaffold_8	AUGUSTUS	intron	52067501	52067857	1.0	-	.	ID=g18238.t2.intron11;Parent=g18238.t2
HiC_scaffold_8	AUGUSTUS	intron	52067501	52067857	1.0	-	.	ID=g18238.t3.intron10;Parent=g18238.t3
HiC_scaffold_8	AUGUSTUS	intron	52067501	52067857	1.0	-	.	ID=g18238.t4.intron10;Parent=g18238.t4
HiC_scaffold_8	gmst	intron	52067501	52067857	36.622326	-	0	ID=g18238.t5.intron9;Parent=g18238.t5
HiC_scaffold_8	gmst	intron	52067501	52067857	37.39559	-	0	ID=g18238.t8.intron9;Parent=g18238.t8
HiC_scaffold_8	gmst	intron	52067501	52067857	40.288585	-	0	ID=g18238.t6.intron10;Parent=g18238.t6
HiC_scaffold_8	gmst	intron	52067501	52067857	46.867055	-	0	ID=g18238.t7.intron11;Parent=g18238.t7
HiC_scaffold_8	AUGUSTUS	exon	52067858	52067890	.	-	.	ID=g18238.t1.exon12;Parent=g18238.t1
HiC_scaffold_8	AUGUSTUS	exon	52067858	52067890	.	-	.	ID=g18238.t2.exon12;Parent=g18238.t2
HiC_scaffold_8	AUGUSTUS	exon	52067858	52067890	.	-	.	ID=g18238.t3.exon11;Parent=g18238.t3
HiC_scaffold_8	AUGUSTUS	exon	52067858	52067890	.	-	.	ID=g18238.t4.exon11;Parent=g18238.t4
HiC_scaffold_8	AUGUSTUS	CDS	52067858	52067890	1.0	-	0	ID=g18238.t1.CDS12;Parent=g18238.t1
HiC_scaffold_8	AUGUSTUS	CDS	52067858	52067890	1.0	-	0	ID=g18238.t2.CDS12;Parent=g18238.t2
HiC_scaffold_8	AUGUSTUS	CDS	52067858	52067890	1.0	-	0	ID=g18238.t3.CDS11;Parent=g18238.t3
HiC_scaffold_8	AUGUSTUS	CDS	52067858	52067890	1.0	-	0	ID=g18238.t4.CDS11;Parent=g18238.t4
HiC_scaffold_8	gmst	CDS	52067858	52067890	36.622326	-	0	ID=g18238.t5.CDS10;Parent=g18238.t5
HiC_scaffold_8	gmst	exon	52067858	52067890	36.622326	-	0	ID=g18238.t5.exon10;Parent=g18238.t5
HiC_scaffold_8	gmst	CDS	52067858	52067890	37.39559	-	0	ID=g18238.t8.CDS10;Parent=g18238.t8
HiC_scaffold_8	gmst	exon	52067858	52067890	37.39559	-	0	ID=g18238.t8.exon10;Parent=g18238.t8
HiC_scaffold_8	gmst	CDS	52067858	52067890	40.288585	-	0	ID=g18238.t6.CDS11;Parent=g18238.t6
HiC_scaffold_8	gmst	exon	52067858	52067890	40.288585	-	0	ID=g18238.t6.exon11;Parent=g18238.t6
HiC_scaffold_8	gmst	CDS	52067858	52067890	46.867055	-	0	ID=g18238.t7.CDS12;Parent=g18238.t7
HiC_scaffold_8	gmst	exon	52067858	52067890	46.867055	-	0	ID=g18238.t7.exon12;Parent=g18238.t7
HiC_scaffold_8	AUGUSTUS	intron	52067891	52067981	1.0	-	.	ID=g18238.t1.intron12;Parent=g18238.t1
HiC_scaffold_8	AUGUSTUS	intron	52067891	52067981	1.0	-	.	ID=g18238.t2.intron12;Parent=g18238.t2
HiC_scaffold_8	AUGUSTUS	intron	52067891	52067981	1.0	-	.	ID=g18238.t3.intron11;Parent=g18238.t3
HiC_scaffold_8	AUGUSTUS	intron	52067891	52067981	1.0	-	.	ID=g18238.t4.intron11;Parent=g18238.t4
HiC_scaffold_8	gmst	intron	52067891	52067981	36.622326	-	0	ID=g18238.t5.intron10;Parent=g18238.t5
HiC_scaffold_8	gmst	intron	52067891	52067981	37.39559	-	0	ID=g18238.t8.intron10;Parent=g18238.t8
HiC_scaffold_8	gmst	intron	52067891	52067981	40.288585	-	0	ID=g18238.t6.intron11;Parent=g18238.t6
HiC_scaffold_8	gmst	intron	52067891	52067981	46.867055	-	0	ID=g18238.t7.intron12;Parent=g18238.t7
HiC_scaffold_8	AUGUSTUS	exon	52067982	52068005	.	-	.	ID=g18238.t1.exon13;Parent=g18238.t1
HiC_scaffold_8	AUGUSTUS	exon	52067982	52068005	.	-	.	ID=g18238.t2.exon13;Parent=g18238.t2
HiC_scaffold_8	AUGUSTUS	exon	52067982	52068005	.	-	.	ID=g18238.t3.exon12;Parent=g18238.t3
HiC_scaffold_8	AUGUSTUS	exon	52067982	52068005	.	-	.	ID=g18238.t4.exon12;Parent=g18238.t4
HiC_scaffold_8	AUGUSTUS	CDS	52067982	52068005	1.0	-	0	ID=g18238.t1.CDS13;Parent=g18238.t1
HiC_scaffold_8	AUGUSTUS	CDS	52067982	52068005	1.0	-	0	ID=g18238.t2.CDS13;Parent=g18238.t2
HiC_scaffold_8	AUGUSTUS	CDS	52067982	52068005	1.0	-	0	ID=g18238.t3.CDS12;Parent=g18238.t3
HiC_scaffold_8	AUGUSTUS	CDS	52067982	52068005	1.0	-	0	ID=g18238.t4.CDS12;Parent=g18238.t4
HiC_scaffold_8	gmst	CDS	52067982	52068005	36.622326	-	0	ID=g18238.t5.CDS11;Parent=g18238.t5
HiC_scaffold_8	gmst	exon	52067982	52068005	36.622326	-	0	ID=g18238.t5.exon11;Parent=g18238.t5
HiC_scaffold_8	gmst	CDS	52067982	52068005	37.39559	-	0	ID=g18238.t8.CDS11;Parent=g18238.t8
HiC_scaffold_8	gmst	exon	52067982	52068005	37.39559	-	0	ID=g18238.t8.exon11;Parent=g18238.t8
HiC_scaffold_8	gmst	CDS	52067982	52068005	40.288585	-	0	ID=g18238.t6.CDS12;Parent=g18238.t6
HiC_scaffold_8	gmst	exon	52067982	52068005	40.288585	-	0	ID=g18238.t6.exon12;Parent=g18238.t6
HiC_scaffold_8	gmst	CDS	52067982	52068005	46.867055	-	0	ID=g18238.t7.CDS13;Parent=g18238.t7
HiC_scaffold_8	gmst	exon	52067982	52068005	46.867055	-	0	ID=g18238.t7.exon13;Parent=g18238.t7
HiC_scaffold_8	AUGUSTUS	intron	52068006	52068583	1.0	-	.	ID=g18238.t1.intron13;Parent=g18238.t1
HiC_scaffold_8	AUGUSTUS	intron	52068006	52068583	1.0	-	.	ID=g18238.t2.intron13;Parent=g18238.t2
HiC_scaffold_8	AUGUSTUS	intron	52068006	52068583	1.0	-	.	ID=g18238.t3.intron12;Parent=g18238.t3
HiC_scaffold_8	AUGUSTUS	intron	52068006	52068583	1.0	-	.	ID=g18238.t4.intron12;Parent=g18238.t4
HiC_scaffold_8	gmst	intron	52068006	52068583	36.622326	-	0	ID=g18238.t5.intron11;Parent=g18238.t5
HiC_scaffold_8	gmst	intron	52068006	52068583	37.39559	-	0	ID=g18238.t8.intron11;Parent=g18238.t8
HiC_scaffold_8	gmst	intron	52068006	52068583	40.288585	-	0	ID=g18238.t6.intron12;Parent=g18238.t6
HiC_scaffold_8	gmst	intron	52068006	52068583	46.867055	-	0	ID=g18238.t7.intron13;Parent=g18238.t7
HiC_scaffold_8	AUGUSTUS	exon	52068584	52068652	.	-	.	ID=g18238.t1.exon14;Parent=g18238.t1
HiC_scaffold_8	AUGUSTUS	exon	52068584	52068652	.	-	.	ID=g18238.t2.exon14;Parent=g18238.t2
HiC_scaffold_8	AUGUSTUS	exon	52068584	52068652	.	-	.	ID=g18238.t3.exon13;Parent=g18238.t3
HiC_scaffold_8	AUGUSTUS	exon	52068584	52068652	.	-	.	ID=g18238.t4.exon13;Parent=g18238.t4
HiC_scaffold_8	AUGUSTUS	CDS	52068584	52068652	1.0	-	0	ID=g18238.t1.CDS14;Parent=g18238.t1
HiC_scaffold_8	AUGUSTUS	CDS	52068584	52068652	1.0	-	0	ID=g18238.t2.CDS14;Parent=g18238.t2
HiC_scaffold_8	AUGUSTUS	CDS	52068584	52068652	1.0	-	0	ID=g18238.t3.CDS13;Parent=g18238.t3
HiC_scaffold_8	AUGUSTUS	CDS	52068584	52068652	1.0	-	0	ID=g18238.t4.CDS13;Parent=g18238.t4
HiC_scaffold_8	gmst	CDS	52068584	52068652	36.622326	-	0	ID=g18238.t5.CDS12;Parent=g18238.t5
HiC_scaffold_8	gmst	exon	52068584	52068652	36.622326	-	0	ID=g18238.t5.exon12;Parent=g18238.t5
HiC_scaffold_8	gmst	CDS	52068584	52068652	37.39559	-	0	ID=g18238.t8.CDS12;Parent=g18238.t8
HiC_scaffold_8	gmst	exon	52068584	52068652	37.39559	-	0	ID=g18238.t8.exon12;Parent=g18238.t8
HiC_scaffold_8	gmst	CDS	52068584	52068652	40.288585	-	0	ID=g18238.t6.CDS13;Parent=g18238.t6
HiC_scaffold_8	gmst	exon	52068584	52068652	40.288585	-	0	ID=g18238.t6.exon13;Parent=g18238.t6
HiC_scaffold_8	gmst	CDS	52068584	52068652	46.867055	-	0	ID=g18238.t7.CDS14;Parent=g18238.t7
HiC_scaffold_8	gmst	exon	52068584	52068652	46.867055	-	0	ID=g18238.t7.exon14;Parent=g18238.t7
HiC_scaffold_8	AUGUSTUS	start_codon	52068650	52068652	.	-	0	ID=g18238.t1.start1;Parent=g18238.t1
HiC_scaffold_8	AUGUSTUS	start_codon	52068650	52068652	.	-	0	ID=g18238.t2.start1;Parent=g18238.t2
HiC_scaffold_8	AUGUSTUS	start_codon	52068650	52068652	.	-	0	ID=g18238.t3.start1;Parent=g18238.t3
HiC_scaffold_8	AUGUSTUS	start_codon	52068650	52068652	.	-	0	ID=g18238.t4.start1;Parent=g18238.t4
HiC_scaffold_8	gmst	start_codon	52068650	52068652	36.622326	-	0	ID=g18238.t5.start1;Parent=g18238.t5
HiC_scaffold_8	gmst	start_codon	52068650	52068652	37.39559	-	0	ID=g18238.t8.start1;Parent=g18238.t8
HiC_scaffold_8	gmst	start_codon	52068650	52068652	40.288585	-	0	ID=g18238.t6.start1;Parent=g18238.t6
HiC_scaffold_8	gmst	start_codon	52068650	52068652	46.867055	-	0	ID=g18238.t7.start1;Parent=g18238.t7
HiC_scaffold_8	AUGUSTUS	stop_codon	52093962	52093964	.	-	0	ID=g18239.t1.stop1;Parent=g18239.t1
HiC_scaffold_8	GeneMark.hmm3	stop_codon	52093962	52093964	.	-	0	ID=g18239.t2.stop1;Parent=g18239.t2
HiC_scaffold_8	AUGUSTUS	exon	52093962	52094023	.	-	.	ID=g18239.t1.exon1;Parent=g18239.t1
HiC_scaffold_8	AUGUSTUS	CDS	52093962	52094023	1.0	-	2	ID=g18239.t1.CDS1;Parent=g18239.t1
HiC_scaffold_8	GeneMark.hmm3	CDS	52093962	52094061	.	-	1	ID=g18239.t2.CDS1;Parent=g18239.t2
HiC_scaffold_8	GeneMark.hmm3	exon	52093962	52094061	.	-	1	ID=g18239.t2.exon1;Parent=g18239.t2
HiC_scaffold_8	GeneMark.hmm3	mRNA	52093962	52099192	.	-	.	ID=g18239.t2;Parent=g18239;em_target=9713.XP_006741653.1;em_score=1068.3;em_evalue=0.0;em_tcov=.;em_OGs=COG0515@1|root,KOG3653@2759|Eukaryota,39UYK@33154|Opisthokonta,3BMS5@33208|Metazoa,3CZH7@33213|Bilateria,486YS@7711|Chordata,4987C@7742|Vertebrata,3J5BQ@40674|Mammalia,3EICM@33554|Carnivora;em_COG_cat=T;em_desc=On ligand binding, forms a receptor complex consisting of two type II and two type I transmembrane serine threonine kinases. Type II receptors phosphorylate and activate type I receptors which autophosphorylate, then bind and activate SMAD transcriptional regulators. Receptor for anti-Muellerian hormone;em_max_annot_lvl=33208|Metazoa;em_Preferred_name=AMHR2;em_EC=2.7.11.30;em_KEGG_ko=ko:K04672;em_KEGG_Pathway=ko04060,ko04350,map04060,map04350;em_KEGG_Module=M00679;em_BRITE=ko00000,ko00001,ko00002,ko01000,ko01001,ko01020,ko04050;em_PFAMs=Activin_recp,Pkinase,Pkinase_Tyr;em_GOs=GO:0000003,GO:0001880,GO:0003006,GO:0003674,GO:0003824,GO:0004672,GO:0004674,GO:0004675,GO:0004888,GO:0005024,GO:0005026,GO:0005488,GO:0005575,GO:0005623,GO:0005886,GO:0005887,GO:0006355,GO:0006357,GO:0006464,GO:0006468,GO:0006793,GO:0006796,GO:0006807,GO:0007154,GO:0007165,GO:0007166,GO:0007167,GO:0007178,GO:0007179,GO:0007275,GO:0007548,GO:0008150,GO:0008152,GO:0008406,GO:0008584,GO:0008585,GO:0009653,GO:0009719,GO:0009889,GO:0009966,GO:0009968,GO:0009987,GO:0010033,GO:0010468,GO:0010556,GO:0010646,GO:0010648,GO:0016020,GO:0016021,GO:0016301,GO:0016310,GO:0016500,GO:0016740,GO:0016772,GO:0016773,GO:0019199,GO:0019219,GO:0019222,GO:0019538,GO:0022414,GO:0023051,GO:0023052,GO:0023057,GO:0030509,GO:0031224,GO:0031226,GO:0031323,GO:0031326,GO:0032501,GO:0032502,GO:0036211,GO:0038023,GO:0042221,GO:0042562,GO:0043170,GO:0043412,GO:0044237,GO:0044238,GO:0044260,GO:0044267,GO:0044425,GO:0044459,GO:0044464,GO:0045137,GO:0046545,GO:0046546,GO:0046660,GO:0046661,GO:0048513,GO:0048519,GO:0048523,GO:0048583,GO:0048585,GO:0048608,GO:0048731,GO:0048856,GO:0050789,GO:0050794,GO:0050896,GO:0051171,GO:0051252,GO:0051716,GO:0060033,GO:0060089,GO:0060255,GO:0061458,GO:0065007,GO:0070848,GO:0070887,GO:0071310,GO:0071363,GO:0071495,GO:0071559,GO:0071560,GO:0071704,GO:0071772,GO:0071773,GO:0071944,GO:0080090,GO:0140096,GO:1901564,GO:1902612,GO:1902613,GO:1903506,GO:1990262,GO:1990272,GO:2000112,GO:2001141
HiC_scaffold_8	AUGUSTUS	gene	52093962	52099400	.	-	.	ID=g18239
HiC_scaffold_8	AUGUSTUS	mRNA	52093962	52099400	.	-	.	ID=g18239.t1;Parent=g18239;em_target=9668.ENSMPUP00000005953;em_score=1140.0;em_evalue=0.0;em_tcov=.;em_OGs=COG0515@1|root,KOG3653@2759|Eukaryota,39UYK@33154|Opisthokonta,3BMS5@33208|Metazoa,3CZH7@33213|Bilateria,486YS@7711|Chordata,4987C@7742|Vertebrata,3J5BQ@40674|Mammalia,3EICM@33554|Carnivora;em_COG_cat=T;em_desc=On ligand binding, forms a receptor complex consisting of two type II and two type I transmembrane serine threonine kinases. Type II receptors phosphorylate and activate type I receptors which autophosphorylate, then bind and activate SMAD transcriptional regulators. Receptor for anti-Muellerian hormone;em_max_annot_lvl=33208|Metazoa;em_Preferred_name=AMHR2;em_EC=2.7.11.30;em_KEGG_ko=ko:K04672;em_KEGG_Pathway=ko04060,ko04350,map04060,map04350;em_KEGG_Module=M00679;em_BRITE=ko00000,ko00001,ko00002,ko01000,ko01001,ko01020,ko04050;em_PFAMs=Activin_recp,Pkinase,Pkinase_Tyr;em_GOs=GO:0000003,GO:0001880,GO:0003006,GO:0003674,GO:0003824,GO:0004672,GO:0004674,GO:0004675,GO:0004888,GO:0005024,GO:0005026,GO:0005488,GO:0005575,GO:0005623,GO:0005886,GO:0005887,GO:0006355,GO:0006357,GO:0006464,GO:0006468,GO:0006793,GO:0006796,GO:0006807,GO:0007154,GO:0007165,GO:0007166,GO:0007167,GO:0007178,GO:0007179,GO:0007275,GO:0007548,GO:0008150,GO:0008152,GO:0008406,GO:0008584,GO:0008585,GO:0009653,GO:0009719,GO:0009889,GO:0009966,GO:0009968,GO:0009987,GO:0010033,GO:0010468,GO:0010556,GO:0010646,GO:0010648,GO:0016020,GO:0016021,GO:0016301,GO:0016310,GO:0016500,GO:0016740,GO:0016772,GO:0016773,GO:0019199,GO:0019219,GO:0019222,GO:0019538,GO:0022414,GO:0023051,GO:0023052,GO:0023057,GO:0030509,GO:0031224,GO:0031226,GO:0031323,GO:0031326,GO:0032501,GO:0032502,GO:0036211,GO:0038023,GO:0042221,GO:0042562,GO:0043170,GO:0043412,GO:0044237,GO:0044238,GO:0044260,GO:0044267,GO:0044425,GO:0044459,GO:0044464,GO:0045137,GO:0046545,GO:0046546,GO:0046660,GO:0046661,GO:0048513,GO:0048519,GO:0048523,GO:0048583,GO:0048585,GO:0048608,GO:0048731,GO:0048856,GO:0050789,GO:0050794,GO:0050896,GO:0051171,GO:0051252,GO:0051716,GO:0060033,GO:0060089,GO:0060255,GO:0061458,GO:0065007,GO:0070848,GO:0070887,GO:0071310,GO:0071363,GO:0071495,GO:0071559,GO:0071560,GO:0071704,GO:0071772,GO:0071773,GO:0071944,GO:0080090,GO:0140096,GO:1901564,GO:1902612,GO:1902613,GO:1903506,GO:1990262,GO:1990272,GO:2000112,GO:2001141
HiC_scaffold_8	AUGUSTUS	intron	52094024	52094123	1.0	-	.	ID=g18239.t1.intron1;Parent=g18239.t1
HiC_scaffold_8	GeneMark.hmm3	intron	52094062	52094188	.	-	2	ID=g18239.t2.intron1;Parent=g18239.t2
HiC_scaffold_8	AUGUSTUS	exon	52094124	52094259	.	-	.	ID=g18239.t1.exon2;Parent=g18239.t1
HiC_scaffold_8	AUGUSTUS	CDS	52094124	52094259	1.0	-	0	ID=g18239.t1.CDS2;Parent=g18239.t1
HiC_scaffold_8	GeneMark.hmm3	CDS	52094189	52094259	.	-	0	ID=g18239.t2.CDS2;Parent=g18239.t2
HiC_scaffold_8	GeneMark.hmm3	exon	52094189	52094259	.	-	0	ID=g18239.t2.exon2;Parent=g18239.t2
HiC_scaffold_8	GeneMark.hmm3	intron	52094260	52094960	.	-	0	ID=g18239.t2.intron2;Parent=g18239.t2
HiC_scaffold_8	AUGUSTUS	intron	52094260	52094960	1.0	-	.	ID=g18239.t1.intron2;Parent=g18239.t1
HiC_scaffold_8	AUGUSTUS	exon	52094961	52095097	.	-	.	ID=g18239.t1.exon3;Parent=g18239.t1
HiC_scaffold_8	GeneMark.hmm3	CDS	52094961	52095097	.	-	2	ID=g18239.t2.CDS3;Parent=g18239.t2
HiC_scaffold_8	GeneMark.hmm3	exon	52094961	52095097	.	-	2	ID=g18239.t2.exon3;Parent=g18239.t2
HiC_scaffold_8	AUGUSTUS	CDS	52094961	52095097	1.0	-	2	ID=g18239.t1.CDS3;Parent=g18239.t1
HiC_scaffold_8	GeneMark.hmm3	intron	52095098	52095263	.	-	1	ID=g18239.t2.intron3;Parent=g18239.t2
HiC_scaffold_8	AUGUSTUS	intron	52095098	52095263	1.0	-	.	ID=g18239.t1.intron3;Parent=g18239.t1
HiC_scaffold_8	AUGUSTUS	exon	52095264	52095411	.	-	.	ID=g18239.t1.exon4;Parent=g18239.t1
HiC_scaffold_8	GeneMark.hmm3	CDS	52095264	52095411	.	-	0	ID=g18239.t2.CDS4;Parent=g18239.t2
HiC_scaffold_8	GeneMark.hmm3	exon	52095264	52095411	.	-	0	ID=g18239.t2.exon4;Parent=g18239.t2
HiC_scaffold_8	AUGUSTUS	CDS	52095264	52095411	1.0	-	0	ID=g18239.t1.CDS4;Parent=g18239.t1
HiC_scaffold_8	GeneMark.hmm3	intron	52095412	52095613	.	-	0	ID=g18239.t2.intron4;Parent=g18239.t2
HiC_scaffold_8	AUGUSTUS	intron	52095412	52095613	1.0	-	.	ID=g18239.t1.intron4;Parent=g18239.t1
HiC_scaffold_8	AUGUSTUS	exon	52095614	52095786	.	-	.	ID=g18239.t1.exon5;Parent=g18239.t1
HiC_scaffold_8	GeneMark.hmm3	CDS	52095614	52095786	.	-	2	ID=g18239.t2.CDS5;Parent=g18239.t2
HiC_scaffold_8	GeneMark.hmm3	exon	52095614	52095786	.	-	2	ID=g18239.t2.exon5;Parent=g18239.t2
HiC_scaffold_8	AUGUSTUS	CDS	52095614	52095786	1.0	-	2	ID=g18239.t1.CDS5;Parent=g18239.t1
HiC_scaffold_8	GeneMark.hmm3	intron	52095787	52095919	.	-	1	ID=g18239.t2.intron5;Parent=g18239.t2
HiC_scaffold_8	AUGUSTUS	intron	52095787	52095919	1.0	-	.	ID=g18239.t1.intron5;Parent=g18239.t1
HiC_scaffold_8	AUGUSTUS	exon	52095920	52096034	.	-	.	ID=g18239.t1.exon6;Parent=g18239.t1
HiC_scaffold_8	GeneMark.hmm3	CDS	52095920	52096034	.	-	0	ID=g18239.t2.CDS6;Parent=g18239.t2
HiC_scaffold_8	GeneMark.hmm3	exon	52095920	52096034	.	-	0	ID=g18239.t2.exon6;Parent=g18239.t2
HiC_scaffold_8	AUGUSTUS	CDS	52095920	52096034	1.0	-	0	ID=g18239.t1.CDS6;Parent=g18239.t1
HiC_scaffold_8	GeneMark.hmm3	intron	52096035	52097394	.	-	0	ID=g18239.t2.intron6;Parent=g18239.t2
HiC_scaffold_8	AUGUSTUS	intron	52096035	52097394	1.0	-	.	ID=g18239.t1.intron6;Parent=g18239.t1
HiC_scaffold_8	AUGUSTUS	exon	52097395	52097625	.	-	.	ID=g18239.t1.exon7;Parent=g18239.t1
HiC_scaffold_8	GeneMark.hmm3	CDS	52097395	52097625	.	-	0	ID=g18239.t2.CDS7;Parent=g18239.t2
HiC_scaffold_8	GeneMark.hmm3	exon	52097395	52097625	.	-	0	ID=g18239.t2.exon7;Parent=g18239.t2
HiC_scaffold_8	AUGUSTUS	CDS	52097395	52097625	1.0	-	0	ID=g18239.t1.CDS7;Parent=g18239.t1
HiC_scaffold_8	GeneMark.hmm3	intron	52097626	52097737	.	-	0	ID=g18239.t2.intron7;Parent=g18239.t2
HiC_scaffold_8	AUGUSTUS	intron	52097626	52097737	1.0	-	.	ID=g18239.t1.intron7;Parent=g18239.t1
HiC_scaffold_8	AUGUSTUS	exon	52097738	52097880	.	-	.	ID=g18239.t1.exon8;Parent=g18239.t1
HiC_scaffold_8	GeneMark.hmm3	CDS	52097738	52097880	.	-	2	ID=g18239.t2.CDS8;Parent=g18239.t2
HiC_scaffold_8	GeneMark.hmm3	exon	52097738	52097880	.	-	2	ID=g18239.t2.exon8;Parent=g18239.t2
HiC_scaffold_8	AUGUSTUS	CDS	52097738	52097880	1.0	-	2	ID=g18239.t1.CDS8;Parent=g18239.t1
HiC_scaffold_8	GeneMark.hmm3	intron	52097881	52098066	.	-	1	ID=g18239.t2.intron8;Parent=g18239.t2
HiC_scaffold_8	AUGUSTUS	intron	52097881	52098066	1.0	-	.	ID=g18239.t1.intron8;Parent=g18239.t1
HiC_scaffold_8	AUGUSTUS	exon	52098067	52098138	.	-	.	ID=g18239.t1.exon9;Parent=g18239.t1
HiC_scaffold_8	GeneMark.hmm3	CDS	52098067	52098138	.	-	2	ID=g18239.t2.CDS9;Parent=g18239.t2
HiC_scaffold_8	GeneMark.hmm3	exon	52098067	52098138	.	-	2	ID=g18239.t2.exon9;Parent=g18239.t2
HiC_scaffold_8	AUGUSTUS	CDS	52098067	52098138	1.0	-	2	ID=g18239.t1.CDS9;Parent=g18239.t1
HiC_scaffold_8	GeneMark.hmm3	intron	52098139	52098404	.	-	1	ID=g18239.t2.intron9;Parent=g18239.t2
HiC_scaffold_8	AUGUSTUS	intron	52098139	52098404	1.0	-	.	ID=g18239.t1.intron9;Parent=g18239.t1
HiC_scaffold_8	AUGUSTUS	exon	52098405	52098596	.	-	.	ID=g18239.t1.exon10;Parent=g18239.t1
HiC_scaffold_8	GeneMark.hmm3	CDS	52098405	52098596	.	-	2	ID=g18239.t2.CDS10;Parent=g18239.t2
HiC_scaffold_8	GeneMark.hmm3	exon	52098405	52098596	.	-	2	ID=g18239.t2.exon10;Parent=g18239.t2
HiC_scaffold_8	AUGUSTUS	CDS	52098405	52098596	1.0	-	2	ID=g18239.t1.CDS10;Parent=g18239.t1
HiC_scaffold_8	GeneMark.hmm3	intron	52098597	52098844	.	-	1	ID=g18239.t2.intron10;Parent=g18239.t2
HiC_scaffold_8	AUGUSTUS	intron	52098597	52098844	1.0	-	.	ID=g18239.t1.intron10;Parent=g18239.t1
HiC_scaffold_8	GeneMark.hmm3	CDS	52098845	52098992	.	-	0	ID=g18239.t2.CDS11;Parent=g18239.t2
HiC_scaffold_8	GeneMark.hmm3	exon	52098845	52098992	.	-	0	ID=g18239.t2.exon11;Parent=g18239.t2
HiC_scaffold_8	AUGUSTUS	exon	52098845	52099027	.	-	.	ID=g18239.t1.exon11;Parent=g18239.t1
HiC_scaffold_8	AUGUSTUS	CDS	52098845	52099027	1.0	-	2	ID=g18239.t1.CDS11;Parent=g18239.t1
HiC_scaffold_8	GeneMark.hmm3	intron	52098993	52099189	.	-	0	ID=g18239.t2.intron11;Parent=g18239.t2
HiC_scaffold_8	AUGUSTUS	intron	52099028	52099327	1.0	-	.	ID=g18239.t1.intron11;Parent=g18239.t1
HiC_scaffold_8	GeneMark.hmm3	CDS	52099190	52099192	.	-	0	ID=g18239.t2.CDS12;Parent=g18239.t2
HiC_scaffold_8	GeneMark.hmm3	exon	52099190	52099192	.	-	0	ID=g18239.t2.exon12;Parent=g18239.t2
HiC_scaffold_8	GeneMark.hmm3	start_codon	52099190	52099192	.	-	0	ID=g18239.t2.start1;Parent=g18239.t2
HiC_scaffold_8	AUGUSTUS	exon	52099328	52099400	.	-	.	ID=g18239.t1.exon12;Parent=g18239.t1
HiC_scaffold_8	AUGUSTUS	CDS	52099328	52099400	1.0	-	0	ID=g18239.t1.CDS12;Parent=g18239.t1
HiC_scaffold_8	AUGUSTUS	start_codon	52099398	52099400	.	-	0	ID=g18239.t1.start1;Parent=g18239.t1
HiC_scaffold_8	AUGUSTUS	start_codon	52100769	52100771	.	+	0	ID=g18240.t1.start1;Parent=g18240.t1
HiC_scaffold_8	AUGUSTUS	exon	52100769	52100855	.	+	.	ID=g18240.t1.exon1;Parent=g18240.t1
HiC_scaffold_8	AUGUSTUS	CDS	52100769	52100855	1.0	+	0	ID=g18240.t1.CDS1;Parent=g18240.t1
HiC_scaffold_8	AUGUSTUS	gene	52100769	52108792	.	+	.	ID=g18240
HiC_scaffold_8	AUGUSTUS	mRNA	52100769	52108792	1.0	+	.	ID=g18240.t1;Parent=g18240
HiC_scaffold_8	AUGUSTUS	intron	52100856	52108672	1.0	+	.	ID=g18240.t1.intron1;Parent=g18240.t1
HiC_scaffold_8	AUGUSTUS	exon	52108673	52108792	.	+	.	ID=g18240.t1.exon2;Parent=g18240.t1
HiC_scaffold_8	AUGUSTUS	CDS	52108673	52108792	1.0	+	0	ID=g18240.t1.CDS2;Parent=g18240.t1
HiC_scaffold_8	AUGUSTUS	stop_codon	52108790	52108792	.	+	0	ID=g18240.t1.stop1;Parent=g18240.t1
HiC_scaffold_8	AUGUSTUS	stop_codon	52110051	52110053	.	-	0	ID=g18241.t1.stop1;Parent=g18241.t1
HiC_scaffold_8	gmst	stop_codon	52110051	52110053	148.079269	-	0	ID=g18241.t2.stop1;Parent=g18241.t2
HiC_scaffold_8	AUGUSTUS	exon	52110051	52110364	.	-	.	ID=g18241.t1.exon1;Parent=g18241.t1
HiC_scaffold_8	AUGUSTUS	CDS	52110051	52110364	1.0	-	2	ID=g18241.t1.CDS1;Parent=g18241.t1
HiC_scaffold_8	gmst	CDS	52110051	52110364	148.079269	-	2	ID=g18241.t2.CDS1;Parent=g18241.t2
HiC_scaffold_8	gmst	exon	52110051	52110364	148.079269	-	2	ID=g18241.t2.exon1;Parent=g18241.t2
HiC_scaffold_8	gmst	mRNA	52110051	52154001	.	-	.	ID=g18241.t2;Parent=g18241;em_target=9685.ENSFCAP00000016457;em_score=1661.6;em_evalue=0.0;em_tcov=.;em_OGs=KOG1721@1|root,KOG1721@2759|Eukaryota,38QYR@33154|Opisthokonta,3B9BZ@33208|Metazoa,3CT07@33213|Bilateria,48BAP@7711|Chordata,48XPV@7742|Vertebrata,3J54F@40674|Mammalia,3ERXP@33554|Carnivora;em_COG_cat=K;em_desc=Transcription factor;em_max_annot_lvl=33208|Metazoa;em_Preferred_name=SP1;em_KEGG_ko=ko:K04684,ko:K09200;em_KEGG_Pathway=ko01522,ko04137,ko04350,ko04915,ko04927,ko04934,ko05016,ko05200,ko05202,ko05224,ko05231,map01522,map04137,map04350,map04915,map04927,map04934,map05016,map05200,map05202,map05224,map05231;em_BRITE=ko00000,ko00001,ko03000,ko03029;em_PFAMs=zf-C2H2;em_GOs=GO:0000003,GO:0000228,GO:0000785,GO:0000790,GO:0000976,GO:0000977,GO:0000978,GO:0000981,GO:0000982,GO:0000987,GO:0001012,GO:0001067,GO:0001077,GO:0001085,GO:0001103,GO:0001228,GO:0001501,GO:0001503,GO:0001654,GO:0001701,GO:0001824,GO:0001825,GO:0001829,GO:0001889,GO:0001890,GO:0001892,GO:0001936,GO:0001938,GO:0002262,GO:0002376,GO:0002520,GO:0003006,GO:0003674,GO:0003676,GO:0003677,GO:0003690,GO:0003700,GO:0005488,GO:0005515,GO:0005575,GO:0005622,GO:0005623,GO:0005634,GO:0005654,GO:0005694,GO:0006139,GO:0006351,GO:0006355,GO:0006357,GO:0006366,GO:0006725,GO:0006807,GO:0006950,GO:0006979,GO:0007275,GO:0007423,GO:0007565,GO:0008022,GO:0008134,GO:0008150,GO:0008152,GO:0008284,GO:0009058,GO:0009059,GO:0009299,GO:0009653,GO:0009719,GO:0009725,GO:0009790,GO:0009792,GO:0009887,GO:0009889,GO:0009891,GO:0009893,GO:0009987,GO:0010033,GO:0010243,GO:0010467,GO:0010468,GO:0010556,GO:0010557,GO:0010594,GO:0010595,GO:0010604,GO:0010628,GO:0010632,GO:0010634,GO:0016070,GO:0016071,GO:0017053,GO:0018130,GO:0019219,GO:0019222,GO:0019438,GO:0019899,GO:0019904,GO:0022414,GO:0022603,GO:0030097,GO:0030099,GO:0030154,GO:0030218,GO:0030219,GO:0030323,GO:0030324,GO:0030334,GO:0030335,GO:0031076,GO:0031323,GO:0031325,GO:0031326,GO:0031328,GO:0031974,GO:0031981,GO:0032501,GO:0032502,GO:0032504,GO:0032774,GO:0032868,GO:0032869,GO:0032870,GO:0032879,GO:0032991,GO:0032993,GO:0033194,GO:0034101,GO:0034641,GO:0034645,GO:0034654,GO:0035035,GO:0035295,GO:0035326,GO:0035821,GO:0040012,GO:0040017,GO:0042127,GO:0042221,GO:0042592,GO:0042762,GO:0042789,GO:0042802,GO:0042803,GO:0042826,GO:0043009,GO:0043010,GO:0043170,GO:0043226,GO:0043227,GO:0043228,GO:0043229,GO:0043231,GO:0043232,GO:0043233,GO:0043353,GO:0043425,GO:0043434,GO:0043455,GO:0043535,GO:0043536,GO:0043565,GO:0043900,GO:0043902,GO:0043903,GO:0043921,GO:0043923,GO:0044212,GO:0044237,GO:0044238,GO:0044249,GO:0044260,GO:0044271,GO:0044403,GO:0044419,GO:0044422,GO:0044424,GO:0044427,GO:0044428,GO:0044446,GO:0044454,GO:0044464,GO:0044703,GO:0044706,GO:0045765,GO:0045766,GO:0045893,GO:0045935,GO:0045944,GO:0046483,GO:0046782,GO:0046983,GO:0048048,GO:0048513,GO:0048518,GO:0048522,GO:0048524,GO:0048534,GO:0048562,GO:0048568,GO:0048592,GO:0048593,GO:0048596,GO:0048598,GO:0048608,GO:0048609,GO:0048646,GO:0048706,GO:0048731,GO:0048732,GO:0048856,GO:0048869,GO:0048872,GO:0050434,GO:0050678,GO:0050679,GO:0050789,GO:0050792,GO:0050793,GO:0050794,GO:0050896,GO:0051094,GO:0051171,GO:0051173,GO:0051176,GO:0051239,GO:0051240,GO:0051252,GO:0051254,GO:0051270,GO:0051272,GO:0051702,GO:0051704,GO:0051716,GO:0051817,GO:0051851,GO:0052312,GO:0052472,GO:0060136,GO:0060216,GO:0060255,GO:0060541,GO:0061008,GO:0061458,GO:0065007,GO:0065008,GO:0070013,GO:0070491,GO:0070887,GO:0071310,GO:0071375,GO:0071417,GO:0071495,GO:0071704,GO:0071837,GO:0080090,GO:0090304,GO:0090596,GO:0097159,GO:0097659,GO:0140110,GO:1900376,GO:1900378,GO:1901342,GO:1901360,GO:1901362,GO:1901363,GO:1901576,GO:1901652,GO:1901653,GO:1901698,GO:1901699,GO:1901700,GO:1901701,GO:1902680,GO:1903506,GO:1903508,GO:1904018,GO:1904826,GO:1904828,GO:1905562,GO:1905564,GO:1990837,GO:2000026,GO:2000112,GO:2000145,GO:2000147,GO:2001141
HiC_scaffold_8	AUGUSTUS	gene	52110051	52155080	.	-	.	ID=g18241
HiC_scaffold_8	AUGUSTUS	mRNA	52110051	52155080	1.0	-	.	ID=g18241.t1;Parent=g18241;em_target=9713.XP_006741651.1;em_score=1680.7;em_evalue=0.0;em_tcov=.;em_OGs=KOG1721@1|root,KOG1721@2759|Eukaryota,38QYR@33154|Opisthokonta,3B9BZ@33208|Metazoa,3CT07@33213|Bilateria,48BAP@7711|Chordata,48XPV@7742|Vertebrata,3J54F@40674|Mammalia,3ERXP@33554|Carnivora;em_COG_cat=K;em_desc=Transcription factor;em_max_annot_lvl=33208|Metazoa;em_Preferred_name=SP1;em_KEGG_ko=ko:K04684,ko:K09200;em_KEGG_Pathway=ko01522,ko04137,ko04350,ko04915,ko04927,ko04934,ko05016,ko05200,ko05202,ko05224,ko05231,map01522,map04137,map04350,map04915,map04927,map04934,map05016,map05200,map05202,map05224,map05231;em_BRITE=ko00000,ko00001,ko03000,ko03029;em_PFAMs=zf-C2H2;em_GOs=GO:0000003,GO:0000228,GO:0000785,GO:0000790,GO:0000976,GO:0000977,GO:0000978,GO:0000981,GO:0000982,GO:0000987,GO:0001012,GO:0001067,GO:0001077,GO:0001085,GO:0001103,GO:0001228,GO:0001501,GO:0001503,GO:0001654,GO:0001701,GO:0001824,GO:0001825,GO:0001829,GO:0001889,GO:0001890,GO:0001892,GO:0001936,GO:0001938,GO:0002262,GO:0002376,GO:0002520,GO:0003006,GO:0003674,GO:0003676,GO:0003677,GO:0003690,GO:0003700,GO:0005488,GO:0005515,GO:0005575,GO:0005622,GO:0005623,GO:0005634,GO:0005654,GO:0005694,GO:0006139,GO:0006351,GO:0006355,GO:0006357,GO:0006366,GO:0006725,GO:0006807,GO:0006950,GO:0006979,GO:0007275,GO:0007423,GO:0007565,GO:0008022,GO:0008134,GO:0008150,GO:0008152,GO:0008284,GO:0009058,GO:0009059,GO:0009299,GO:0009653,GO:0009719,GO:0009725,GO:0009790,GO:0009792,GO:0009887,GO:0009889,GO:0009891,GO:0009893,GO:0009987,GO:0010033,GO:0010243,GO:0010467,GO:0010468,GO:0010556,GO:0010557,GO:0010594,GO:0010595,GO:0010604,GO:0010628,GO:0010632,GO:0010634,GO:0016070,GO:0016071,GO:0017053,GO:0018130,GO:0019219,GO:0019222,GO:0019438,GO:0019899,GO:0019904,GO:0022414,GO:0022603,GO:0030097,GO:0030099,GO:0030154,GO:0030218,GO:0030219,GO:0030323,GO:0030324,GO:0030334,GO:0030335,GO:0031076,GO:0031323,GO:0031325,GO:0031326,GO:0031328,GO:0031974,GO:0031981,GO:0032501,GO:0032502,GO:0032504,GO:0032774,GO:0032868,GO:0032869,GO:0032870,GO:0032879,GO:0032991,GO:0032993,GO:0033194,GO:0034101,GO:0034641,GO:0034645,GO:0034654,GO:0035035,GO:0035295,GO:0035326,GO:0035821,GO:0040012,GO:0040017,GO:0042127,GO:0042221,GO:0042592,GO:0042762,GO:0042789,GO:0042802,GO:0042803,GO:0042826,GO:0043009,GO:0043010,GO:0043170,GO:0043226,GO:0043227,GO:0043228,GO:0043229,GO:0043231,GO:0043232,GO:0043233,GO:0043353,GO:0043425,GO:0043434,GO:0043455,GO:0043535,GO:0043536,GO:0043565,GO:0043900,GO:0043902,GO:0043903,GO:0043921,GO:0043923,GO:0044212,GO:0044237,GO:0044238,GO:0044249,GO:0044260,GO:0044271,GO:0044403,GO:0044419,GO:0044422,GO:0044424,GO:0044427,GO:0044428,GO:0044446,GO:0044454,GO:0044464,GO:0044703,GO:0044706,GO:0045765,GO:0045766,GO:0045893,GO:0045935,GO:0045944,GO:0046483,GO:0046782,GO:0046983,GO:0048048,GO:0048513,GO:0048518,GO:0048522,GO:0048524,GO:0048534,GO:0048562,GO:0048568,GO:0048592,GO:0048593,GO:0048596,GO:0048598,GO:0048608,GO:0048609,GO:0048646,GO:0048706,GO:0048731,GO:0048732,GO:0048856,GO:0048869,GO:0048872,GO:0050434,GO:0050678,GO:0050679,GO:0050789,GO:0050792,GO:0050793,GO:0050794,GO:0050896,GO:0051094,GO:0051171,GO:0051173,GO:0051176,GO:0051239,GO:0051240,GO:0051252,GO:0051254,GO:0051270,GO:0051272,GO:0051702,GO:0051704,GO:0051716,GO:0051817,GO:0051851,GO:0052312,GO:0052472,GO:0060136,GO:0060216,GO:0060255,GO:0060541,GO:0061008,GO:0061458,GO:0065007,GO:0065008,GO:0070013,GO:0070491,GO:0070887,GO:0071310,GO:0071375,GO:0071417,GO:0071495,GO:0071704,GO:0071837,GO:0080090,GO:0090304,GO:0090596,GO:0097159,GO:0097659,GO:0140110,GO:1900376,GO:1900378,GO:1901342,GO:1901360,GO:1901362,GO:1901363,GO:1901576,GO:1901652,GO:1901653,GO:1901698,GO:1901699,GO:1901700,GO:1901701,GO:1902680,GO:1903506,GO:1903508,GO:1904018,GO:1904826,GO:1904828,GO:1905562,GO:1905564,GO:1990837,GO:2000026,GO:2000112,GO:2000145,GO:2000147,GO:2001141
HiC_scaffold_8	AUGUSTUS	intron	52110365	52111455	1.0	-	.	ID=g18241.t1.intron1;Parent=g18241.t1
HiC_scaffold_8	gmst	intron	52110365	52111455	148.079269	-	0	ID=g18241.t2.intron1;Parent=g18241.t2
HiC_scaffold_8	AUGUSTUS	exon	52111456	52111655	.	-	.	ID=g18241.t1.exon2;Parent=g18241.t1
HiC_scaffold_8	AUGUSTUS	CDS	52111456	52111655	1.0	-	1	ID=g18241.t1.CDS2;Parent=g18241.t1
HiC_scaffold_8	gmst	CDS	52111456	52111655	148.079269	-	1	ID=g18241.t2.CDS2;Parent=g18241.t2
HiC_scaffold_8	gmst	exon	52111456	52111655	148.079269	-	1	ID=g18241.t2.exon2;Parent=g18241.t2
HiC_scaffold_8	AUGUSTUS	intron	52111656	52114086	1.0	-	.	ID=g18241.t1.intron2;Parent=g18241.t1
HiC_scaffold_8	gmst	intron	52111656	52114086	148.079269	-	0	ID=g18241.t2.intron2;Parent=g18241.t2
HiC_scaffold_8	AUGUSTUS	exon	52114087	52114255	.	-	.	ID=g18241.t1.exon3;Parent=g18241.t1
HiC_scaffold_8	AUGUSTUS	CDS	52114087	52114255	1.0	-	2	ID=g18241.t1.CDS3;Parent=g18241.t1
HiC_scaffold_8	gmst	CDS	52114087	52114255	148.079269	-	2	ID=g18241.t2.CDS3;Parent=g18241.t2
HiC_scaffold_8	gmst	exon	52114087	52114255	148.079269	-	2	ID=g18241.t2.exon3;Parent=g18241.t2
HiC_scaffold_8	AUGUSTUS	intron	52114256	52152014	1.0	-	.	ID=g18241.t1.intron3;Parent=g18241.t1
HiC_scaffold_8	gmst	intron	52114256	52152014	148.079269	-	0	ID=g18241.t2.intron3;Parent=g18241.t2
HiC_scaffold_8	AUGUSTUS	exon	52152015	52153530	.	-	.	ID=g18241.t1.exon4;Parent=g18241.t1
HiC_scaffold_8	AUGUSTUS	CDS	52152015	52153530	1.0	-	0	ID=g18241.t1.CDS4;Parent=g18241.t1
HiC_scaffold_8	gmst	CDS	52152015	52153530	148.079269	-	0	ID=g18241.t2.CDS4;Parent=g18241.t2
HiC_scaffold_8	gmst	exon	52152015	52153530	148.079269	-	0	ID=g18241.t2.exon4;Parent=g18241.t2
HiC_scaffold_8	AUGUSTUS	intron	52153531	52153869	1.0	-	.	ID=g18241.t1.intron4;Parent=g18241.t1
HiC_scaffold_8	gmst	intron	52153531	52153869	148.079269	-	0	ID=g18241.t2.intron4;Parent=g18241.t2
HiC_scaffold_8	gmst	CDS	52153870	52154001	148.079269	-	0	ID=g18241.t2.CDS5;Parent=g18241.t2
HiC_scaffold_8	gmst	exon	52153870	52154001	148.079269	-	0	ID=g18241.t2.exon5;Parent=g18241.t2
HiC_scaffold_8	AUGUSTUS	exon	52153870	52154024	.	-	.	ID=g18241.t1.exon5;Parent=g18241.t1
HiC_scaffold_8	AUGUSTUS	CDS	52153870	52154024	1.0	-	2	ID=g18241.t1.CDS5;Parent=g18241.t1
HiC_scaffold_8	gmst	start_codon	52153999	52154001	148.079269	-	0	ID=g18241.t2.start1;Parent=g18241.t2
HiC_scaffold_8	AUGUSTUS	intron	52154025	52155073	1.0	-	.	ID=g18241.t1.intron5;Parent=g18241.t1
HiC_scaffold_8	AUGUSTUS	exon	52155074	52155080	.	-	.	ID=g18241.t1.exon6;Parent=g18241.t1
HiC_scaffold_8	AUGUSTUS	CDS	52155074	52155080	1.0	-	0	ID=g18241.t1.CDS6;Parent=g18241.t1
HiC_scaffold_8	AUGUSTUS	start_codon	52155078	52155080	.	-	0	ID=g18241.t1.start1;Parent=g18241.t1
HiC_scaffold_8	AUGUSTUS	start_codon	52189400	52189402	.	+	0	ID=g18242.t1.start1;Parent=g18242.t1
HiC_scaffold_8	AUGUSTUS	exon	52189400	52189420	.	+	.	ID=g18242.t1.exon1;Parent=g18242.t1
HiC_scaffold_8	AUGUSTUS	CDS	52189400	52189420	1.0	+	0	ID=g18242.t1.CDS1;Parent=g18242.t1
HiC_scaffold_8	AUGUSTUS	gene	52189400	52195456	.	+	.	ID=g18242
HiC_scaffold_8	AUGUSTUS	mRNA	52189400	52195456	1.0	+	.	ID=g18242.t1;Parent=g18242;em_target=9668.ENSMPUP00000005985;em_score=998.4;em_evalue=1.8e-303;em_tcov=.;em_OGs=KOG1721@1|root,KOG1721@2759|Eukaryota,38I2M@33154|Opisthokonta,3BFQ6@33208|Metazoa,3CSVR@33213|Bilateria,482ID@7711|Chordata,491JH@7742|Vertebrata,3J3WK@40674|Mammalia,3EHFH@33554|Carnivora;em_COG_cat=K;em_desc=Transcription factor;em_max_annot_lvl=33208|Metazoa;em_Preferred_name=SP7;em_KEGG_ko=ko:K09197,ko:K14320;em_BRITE=ko00000,ko00001,ko00002,ko03000,ko03019;em_PFAMs=zf-C2H2;em_GOs=GO:0000976,GO:0000977,GO:0000978,GO:0000981,GO:0000982,GO:0000987,GO:0001012,GO:0001067,GO:0001077,GO:0001228,GO:0001503,GO:0001649,GO:0002244,GO:0002376,GO:0002520,GO:0003674,GO:0003676,GO:0003677,GO:0003690,GO:0003700,GO:0005488,GO:0005515,GO:0005575,GO:0005622,GO:0005623,GO:0005634,GO:0005654,GO:0005737,GO:0006139,GO:0006351,GO:0006355,GO:0006357,GO:0006366,GO:0006725,GO:0006807,GO:0007275,GO:0008150,GO:0008152,GO:0009058,GO:0009059,GO:0009889,GO:0009891,GO:0009893,GO:0009987,GO:0010467,GO:0010468,GO:0010556,GO:0010557,GO:0010604,GO:0010628,GO:0016070,GO:0017151,GO:0018130,GO:0019219,GO:0019222,GO:0019438,GO:0019899,GO:0030097,GO:0030154,GO:0031323,GO:0031325,GO:0031326,GO:0031328,GO:0031974,GO:0031981,GO:0032501,GO:0032502,GO:0032774,GO:0034641,GO:0034645,GO:0034654,GO:0043170,GO:0043226,GO:0043227,GO:0043229,GO:0043231,GO:0043233,GO:0043565,GO:0044212,GO:0044237,GO:0044238,GO:0044249,GO:0044260,GO:0044271,GO:0044422,GO:0044424,GO:0044428,GO:0044446,GO:0044464,GO:0045595,GO:0045597,GO:0045893,GO:0045935,GO:0045944,GO:0046483,GO:0048513,GO:0048518,GO:0048522,GO:0048534,GO:0048731,GO:0048856,GO:0048863,GO:0048869,GO:0050789,GO:0050793,GO:0050794,GO:0051094,GO:0051171,GO:0051173,GO:0051252,GO:0051254,GO:0060218,GO:0060255,GO:0065007,GO:0070013,GO:0071704,GO:0080090,GO:0090304,GO:0097159,GO:0097659,GO:0140110,GO:1901360,GO:1901362,GO:1901363,GO:1901576,GO:1902680,GO:1903506,GO:1903508,GO:1990837,GO:2000112,GO:2000736,GO:2000738,GO:2001141;em_KEGG_Pathway=ko03013,map03013;em_KEGG_Module=M00427
HiC_scaffold_8	AUGUSTUS	intron	52189421	52194181	1.0	+	.	ID=g18242.t1.intron1;Parent=g18242.t1
HiC_scaffold_8	AUGUSTUS	exon	52194182	52195456	.	+	.	ID=g18242.t1.exon2;Parent=g18242.t1
HiC_scaffold_8	AUGUSTUS	CDS	52194182	52195456	1.0	+	0	ID=g18242.t1.CDS2;Parent=g18242.t1
HiC_scaffold_8	gmst	start_codon	52194215	52194217	93.952247	+	0	ID=g18242.t2.start1;Parent=g18242.t2
HiC_scaffold_8	gmst	mRNA	52194215	52195456	.	+	.	ID=g18242.t2;Parent=g18242;em_target=9668.ENSMPUP00000005985;em_score=959.5;em_evalue=9e-292;em_tcov=.;em_OGs=KOG1721@1|root,KOG1721@2759|Eukaryota,38I2M@33154|Opisthokonta,3BFQ6@33208|Metazoa,3CSVR@33213|Bilateria,482ID@7711|Chordata,491JH@7742|Vertebrata,3J3WK@40674|Mammalia,3EHFH@33554|Carnivora;em_COG_cat=K;em_desc=Transcription factor;em_max_annot_lvl=33208|Metazoa;em_Preferred_name=SP7;em_KEGG_ko=ko:K09197,ko:K14320;em_BRITE=ko00000,ko00001,ko00002,ko03000,ko03019;em_PFAMs=zf-C2H2;em_GOs=GO:0000976,GO:0000977,GO:0000978,GO:0000981,GO:0000982,GO:0000987,GO:0001012,GO:0001067,GO:0001077,GO:0001228,GO:0001503,GO:0001649,GO:0002244,GO:0002376,GO:0002520,GO:0003674,GO:0003676,GO:0003677,GO:0003690,GO:0003700,GO:0005488,GO:0005515,GO:0005575,GO:0005622,GO:0005623,GO:0005634,GO:0005654,GO:0005737,GO:0006139,GO:0006351,GO:0006355,GO:0006357,GO:0006366,GO:0006725,GO:0006807,GO:0007275,GO:0008150,GO:0008152,GO:0009058,GO:0009059,GO:0009889,GO:0009891,GO:0009893,GO:0009987,GO:0010467,GO:0010468,GO:0010556,GO:0010557,GO:0010604,GO:0010628,GO:0016070,GO:0017151,GO:0018130,GO:0019219,GO:0019222,GO:0019438,GO:0019899,GO:0030097,GO:0030154,GO:0031323,GO:0031325,GO:0031326,GO:0031328,GO:0031974,GO:0031981,GO:0032501,GO:0032502,GO:0032774,GO:0034641,GO:0034645,GO:0034654,GO:0043170,GO:0043226,GO:0043227,GO:0043229,GO:0043231,GO:0043233,GO:0043565,GO:0044212,GO:0044237,GO:0044238,GO:0044249,GO:0044260,GO:0044271,GO:0044422,GO:0044424,GO:0044428,GO:0044446,GO:0044464,GO:0045595,GO:0045597,GO:0045893,GO:0045935,GO:0045944,GO:0046483,GO:0048513,GO:0048518,GO:0048522,GO:0048534,GO:0048731,GO:0048856,GO:0048863,GO:0048869,GO:0050789,GO:0050793,GO:0050794,GO:0051094,GO:0051171,GO:0051173,GO:0051252,GO:0051254,GO:0060218,GO:0060255,GO:0065007,GO:0070013,GO:0071704,GO:0080090,GO:0090304,GO:0097159,GO:0097659,GO:0140110,GO:1901360,GO:1901362,GO:1901363,GO:1901576,GO:1902680,GO:1903506,GO:1903508,GO:1990837,GO:2000112,GO:2000736,GO:2000738,GO:2001141;em_KEGG_Pathway=ko03013,map03013;em_KEGG_Module=M00427
HiC_scaffold_8	gmst	CDS	52194215	52195456	93.952247	+	0	ID=g18242.t2.CDS1;Parent=g18242.t2
HiC_scaffold_8	gmst	exon	52194215	52195456	93.952247	+	0	ID=g18242.t2.exon1;Parent=g18242.t2
HiC_scaffold_8	AUGUSTUS	stop_codon	52195454	52195456	.	+	0	ID=g18242.t1.stop1;Parent=g18242.t1
HiC_scaffold_8	gmst	stop_codon	52195454	52195456	93.952247	+	0	ID=g18242.t2.stop1;Parent=g18242.t2
HiC_scaffold_8	AUGUSTUS	start_codon	52201223	52201225	.	+	0	ID=g18243.t1.start1;Parent=g18243.t1
HiC_scaffold_8	AUGUSTUS	exon	52201223	52201345	.	+	.	ID=g18243.t1.exon1;Parent=g18243.t1
HiC_scaffold_8	AUGUSTUS	CDS	52201223	52201345	1.0	+	0	ID=g18243.t1.CDS1;Parent=g18243.t1
HiC_scaffold_8	AUGUSTUS	gene	52201223	52214814	.	+	.	ID=g18243
HiC_scaffold_8	AUGUSTUS	mRNA	52201223	52214814	1.0	+	.	ID=g18243.t1;Parent=g18243;em_target=9668.ENSMPUP00000005993;em_score=1280.3;em_evalue=0.0;em_tcov=.;em_OGs=KOG2139@1|root,KOG2139@2759|Eukaryota,38G4A@33154|Opisthokonta,3BJFY@33208|Metazoa,3CU8Z@33213|Bilateria,488MF@7711|Chordata,48ZFT@7742|Vertebrata,3JEVD@40674|Mammalia,3EQ14@33554|Carnivora;em_COG_cat=S;em_desc=Achalasia, adrenocortical insufficiency, alacrimia;em_max_annot_lvl=33208|Metazoa;em_Preferred_name=AAAS;em_KEGG_ko=ko:K14320;em_KEGG_Pathway=ko03013,map03013;em_KEGG_Module=M00427;em_BRITE=ko00000,ko00001,ko00002,ko03019;em_PFAMs=ANAPC4_WD40,PD40,WD40;em_GOs=GO:0000003,GO:0003008,GO:0005575,GO:0005622,GO:0005623,GO:0005634,GO:0005635,GO:0005643,GO:0005654,GO:0005737,GO:0005813,GO:0005815,GO:0005829,GO:0005856,GO:0006403,GO:0006405,GO:0006406,GO:0006611,GO:0006810,GO:0006886,GO:0006913,GO:0007610,GO:0007611,GO:0007612,GO:0008104,GO:0008150,GO:0008152,GO:0009566,GO:0010467,GO:0012505,GO:0015031,GO:0015630,GO:0015833,GO:0015931,GO:0016020,GO:0016032,GO:0019953,GO:0022414,GO:0031090,GO:0031503,GO:0031965,GO:0031967,GO:0031974,GO:0031975,GO:0031981,GO:0032386,GO:0032501,GO:0032879,GO:0032991,GO:0033036,GO:0034613,GO:0042886,GO:0043170,GO:0043226,GO:0043227,GO:0043228,GO:0043229,GO:0043231,GO:0043232,GO:0043233,GO:0044403,GO:0044419,GO:0044422,GO:0044424,GO:0044428,GO:0044430,GO:0044444,GO:0044446,GO:0044464,GO:0044703,GO:0045184,GO:0046822,GO:0046907,GO:0050657,GO:0050658,GO:0050789,GO:0050877,GO:0050890,GO:0051028,GO:0051049,GO:0051168,GO:0051169,GO:0051179,GO:0051234,GO:0051236,GO:0051641,GO:0051649,GO:0051704,GO:0060341,GO:0065007,GO:0070013,GO:0070727,GO:0071166,GO:0071426,GO:0071427,GO:0071702,GO:0071704,GO:0071705
HiC_scaffold_8	AUGUSTUS	intron	52201346	52202008	1.0	+	.	ID=g18243.t1.intron1;Parent=g18243.t1
HiC_scaffold_8	AUGUSTUS	exon	52202009	52202136	.	+	.	ID=g18243.t1.exon2;Parent=g18243.t1
HiC_scaffold_8	AUGUSTUS	CDS	52202009	52202136	1.0	+	0	ID=g18243.t1.CDS2;Parent=g18243.t1
HiC_scaffold_8	AUGUSTUS	intron	52202137	52204819	1.0	+	.	ID=g18243.t1.intron2;Parent=g18243.t1
HiC_scaffold_8	AUGUSTUS	exon	52204820	52204875	.	+	.	ID=g18243.t1.exon3;Parent=g18243.t1
HiC_scaffold_8	AUGUSTUS	CDS	52204820	52204875	1.0	+	1	ID=g18243.t1.CDS3;Parent=g18243.t1
HiC_scaffold_8	AUGUSTUS	intron	52204876	52205190	1.0	+	.	ID=g18243.t1.intron3;Parent=g18243.t1
HiC_scaffold_8	AUGUSTUS	exon	52205191	52205282	.	+	.	ID=g18243.t1.exon4;Parent=g18243.t1
HiC_scaffold_8	AUGUSTUS	CDS	52205191	52205282	1.0	+	2	ID=g18243.t1.CDS4;Parent=g18243.t1
HiC_scaffold_8	AUGUSTUS	intron	52205283	52205479	1.0	+	.	ID=g18243.t1.intron4;Parent=g18243.t1
HiC_scaffold_8	AUGUSTUS	exon	52205480	52205526	.	+	.	ID=g18243.t1.exon5;Parent=g18243.t1
HiC_scaffold_8	AUGUSTUS	CDS	52205480	52205526	1.0	+	0	ID=g18243.t1.CDS5;Parent=g18243.t1
HiC_scaffold_8	AUGUSTUS	intron	52205527	52205758	1.0	+	.	ID=g18243.t1.intron5;Parent=g18243.t1
HiC_scaffold_8	AUGUSTUS	exon	52205759	52205857	.	+	.	ID=g18243.t1.exon6;Parent=g18243.t1
HiC_scaffold_8	AUGUSTUS	CDS	52205759	52205857	1.0	+	1	ID=g18243.t1.CDS6;Parent=g18243.t1
HiC_scaffold_8	AUGUSTUS	intron	52205858	52206151	1.0	+	.	ID=g18243.t1.intron6;Parent=g18243.t1
HiC_scaffold_8	AUGUSTUS	exon	52206152	52206295	.	+	.	ID=g18243.t1.exon7;Parent=g18243.t1
HiC_scaffold_8	AUGUSTUS	CDS	52206152	52206295	1.0	+	1	ID=g18243.t1.CDS7;Parent=g18243.t1
HiC_scaffold_8	AUGUSTUS	intron	52206296	52212514	1.0	+	.	ID=g18243.t1.intron7;Parent=g18243.t1
HiC_scaffold_8	AUGUSTUS	exon	52212515	52212635	.	+	.	ID=g18243.t1.exon8;Parent=g18243.t1
HiC_scaffold_8	AUGUSTUS	CDS	52212515	52212635	1.0	+	1	ID=g18243.t1.CDS8;Parent=g18243.t1
HiC_scaffold_8	AUGUSTUS	intron	52212636	52212970	1.0	+	.	ID=g18243.t1.intron8;Parent=g18243.t1
HiC_scaffold_8	AUGUSTUS	exon	52212971	52213095	.	+	.	ID=g18243.t1.exon9;Parent=g18243.t1
HiC_scaffold_8	AUGUSTUS	CDS	52212971	52213095	1.0	+	0	ID=g18243.t1.CDS9;Parent=g18243.t1
HiC_scaffold_8	AUGUSTUS	intron	52213096	52213292	1.0	+	.	ID=g18243.t1.intron9;Parent=g18243.t1
HiC_scaffold_8	AUGUSTUS	exon	52213293	52213353	.	+	.	ID=g18243.t1.exon10;Parent=g18243.t1
HiC_scaffold_8	AUGUSTUS	CDS	52213293	52213353	1.0	+	1	ID=g18243.t1.CDS10;Parent=g18243.t1
HiC_scaffold_8	AUGUSTUS	intron	52213354	52213489	1.0	+	.	ID=g18243.t1.intron10;Parent=g18243.t1
HiC_scaffold_8	AUGUSTUS	exon	52213490	52213580	.	+	.	ID=g18243.t1.exon11;Parent=g18243.t1
HiC_scaffold_8	AUGUSTUS	CDS	52213490	52213580	1.0	+	0	ID=g18243.t1.CDS11;Parent=g18243.t1
HiC_scaffold_8	AUGUSTUS	intron	52213581	52213770	1.0	+	.	ID=g18243.t1.intron11;Parent=g18243.t1
HiC_scaffold_8	AUGUSTUS	exon	52213771	52213864	.	+	.	ID=g18243.t1.exon12;Parent=g18243.t1
HiC_scaffold_8	AUGUSTUS	CDS	52213771	52213864	1.0	+	2	ID=g18243.t1.CDS12;Parent=g18243.t1
HiC_scaffold_8	AUGUSTUS	intron	52213865	52213966	1.0	+	.	ID=g18243.t1.intron12;Parent=g18243.t1
HiC_scaffold_8	AUGUSTUS	exon	52213967	52214034	.	+	.	ID=g18243.t1.exon13;Parent=g18243.t1
HiC_scaffold_8	AUGUSTUS	CDS	52213967	52214034	1.0	+	1	ID=g18243.t1.CDS13;Parent=g18243.t1
HiC_scaffold_8	AUGUSTUS	intron	52214035	52214173	1.0	+	.	ID=g18243.t1.intron13;Parent=g18243.t1
HiC_scaffold_8	AUGUSTUS	exon	52214174	52214255	.	+	.	ID=g18243.t1.exon14;Parent=g18243.t1
HiC_scaffold_8	AUGUSTUS	CDS	52214174	52214255	1.0	+	2	ID=g18243.t1.CDS14;Parent=g18243.t1
HiC_scaffold_8	AUGUSTUS	intron	52214256	52214367	1.0	+	.	ID=g18243.t1.intron14;Parent=g18243.t1
HiC_scaffold_8	AUGUSTUS	exon	52214368	52214452	.	+	.	ID=g18243.t1.exon15;Parent=g18243.t1
HiC_scaffold_8	AUGUSTUS	CDS	52214368	52214452	1.0	+	1	ID=g18243.t1.CDS15;Parent=g18243.t1
HiC_scaffold_8	AUGUSTUS	intron	52214453	52214589	1.0	+	.	ID=g18243.t1.intron15;Parent=g18243.t1
HiC_scaffold_8	AUGUSTUS	exon	52214590	52214814	.	+	.	ID=g18243.t1.exon16;Parent=g18243.t1
HiC_scaffold_8	AUGUSTUS	CDS	52214590	52214814	1.0	+	0	ID=g18243.t1.CDS16;Parent=g18243.t1
HiC_scaffold_8	AUGUSTUS	stop_codon	52214812	52214814	.	+	0	ID=g18243.t1.stop1;Parent=g18243.t1
HiC_scaffold_8	AUGUSTUS	stop_codon	52215133	52215135	.	-	0	ID=g18244.t1.stop1;Parent=g18244.t1
HiC_scaffold_8	GeneMark.hmm3	stop_codon	52215133	52215135	.	-	0	ID=g18244.t2.stop1;Parent=g18244.t2
HiC_scaffold_8	AUGUSTUS	exon	52215133	52215331	.	-	.	ID=g18244.t1.exon1;Parent=g18244.t1
HiC_scaffold_8	GeneMark.hmm3	CDS	52215133	52215331	.	-	1	ID=g18244.t2.CDS1;Parent=g18244.t2
HiC_scaffold_8	GeneMark.hmm3	exon	52215133	52215331	.	-	1	ID=g18244.t2.exon1;Parent=g18244.t2
HiC_scaffold_8	AUGUSTUS	CDS	52215133	52215331	1.0	-	1	ID=g18244.t1.CDS1;Parent=g18244.t1
HiC_scaffold_8	AUGUSTUS	mRNA	52215133	52222188	0.99	-	.	ID=g18244.t1;Parent=g18244;em_target=9646.ENSAMEP00000013076;em_score=823.9;em_evalue=9.7e-251;em_tcov=.;em_OGs=COG4286@1|root,KOG2948@2759|Eukaryota,38BVY@33154|Opisthokonta,3BA40@33208|Metazoa,3CXPS@33213|Bilateria,48A8Y@7711|Chordata,494X5@7742|Vertebrata,3JB7F@40674|Mammalia,3ER5I@33554|Carnivora;em_COG_cat=S;em_desc=Chromosome 12 open reading frame 10;em_max_annot_lvl=33208|Metazoa;em_Preferred_name=C12orf10;em_PFAMs=UPF0160;em_GOs=GO:0005575,GO:0005622,GO:0005623,GO:0005634,GO:0005654,GO:0005737,GO:0005739,GO:0007610,GO:0007626,GO:0008150,GO:0031974,GO:0031981,GO:0035640,GO:0035641,GO:0043226,GO:0043227,GO:0043229,GO:0043231,GO:0043233,GO:0044422,GO:0044424,GO:0044428,GO:0044444,GO:0044446,GO:0044464,GO:0070013
HiC_scaffold_8	AUGUSTUS	gene	52215133	52222368	.	-	.	ID=g18244
HiC_scaffold_8	GeneMark.hmm3	mRNA	52215133	52222368	.	-	.	ID=g18244.t2;Parent=g18244;em_target=29073.XP_008702858.1;em_score=867.5;em_evalue=1.1e-263;em_tcov=.;em_OGs=COG4286@1|root,KOG2948@2759|Eukaryota,38BVY@33154|Opisthokonta,3BA40@33208|Metazoa,3CXPS@33213|Bilateria,48A8Y@7711|Chordata,494X5@7742|Vertebrata,3JB7F@40674|Mammalia,3ER5I@33554|Carnivora;em_COG_cat=S;em_desc=Chromosome 12 open reading frame 10;em_max_annot_lvl=33208|Metazoa;em_Preferred_name=C12orf10;em_PFAMs=UPF0160;em_GOs=GO:0005575,GO:0005622,GO:0005623,GO:0005634,GO:0005654,GO:0005737,GO:0005739,GO:0007610,GO:0007626,GO:0008150,GO:0031974,GO:0031981,GO:0035640,GO:0035641,GO:0043226,GO:0043227,GO:0043229,GO:0043231,GO:0043233,GO:0044422,GO:0044424,GO:0044428,GO:0044444,GO:0044446,GO:0044464,GO:0070013
HiC_scaffold_8	GeneMark.hmm3	intron	52215332	52215474	.	-	2	ID=g18244.t2.intron1;Parent=g18244.t2
HiC_scaffold_8	AUGUSTUS	intron	52215332	52215474	1.0	-	.	ID=g18244.t1.intron1;Parent=g18244.t1
HiC_scaffold_8	AUGUSTUS	exon	52215475	52215656	.	-	.	ID=g18244.t1.exon2;Parent=g18244.t1
HiC_scaffold_8	GeneMark.hmm3	CDS	52215475	52215656	.	-	0	ID=g18244.t2.CDS2;Parent=g18244.t2
HiC_scaffold_8	GeneMark.hmm3	exon	52215475	52215656	.	-	0	ID=g18244.t2.exon2;Parent=g18244.t2
HiC_scaffold_8	AUGUSTUS	CDS	52215475	52215656	1.0	-	0	ID=g18244.t1.CDS2;Parent=g18244.t1
HiC_scaffold_8	GeneMark.hmm3	intron	52215657	52215759	.	-	0	ID=g18244.t2.intron2;Parent=g18244.t2
HiC_scaffold_8	AUGUSTUS	intron	52215657	52215759	1.0	-	.	ID=g18244.t1.intron2;Parent=g18244.t1
HiC_scaffold_8	AUGUSTUS	exon	52215760	52215882	.	-	.	ID=g18244.t1.exon3;Parent=g18244.t1
HiC_scaffold_8	GeneMark.hmm3	CDS	52215760	52215882	.	-	0	ID=g18244.t2.CDS3;Parent=g18244.t2
HiC_scaffold_8	GeneMark.hmm3	exon	52215760	52215882	.	-	0	ID=g18244.t2.exon3;Parent=g18244.t2
HiC_scaffold_8	AUGUSTUS	CDS	52215760	52215882	1.0	-	0	ID=g18244.t1.CDS3;Parent=g18244.t1
HiC_scaffold_8	GeneMark.hmm3	intron	52215883	52216025	.	-	0	ID=g18244.t2.intron3;Parent=g18244.t2
HiC_scaffold_8	AUGUSTUS	intron	52215883	52216025	1.0	-	.	ID=g18244.t1.intron3;Parent=g18244.t1
HiC_scaffold_8	AUGUSTUS	exon	52216026	52216178	.	-	.	ID=g18244.t1.exon4;Parent=g18244.t1
HiC_scaffold_8	GeneMark.hmm3	CDS	52216026	52216178	.	-	0	ID=g18244.t2.CDS4;Parent=g18244.t2
HiC_scaffold_8	GeneMark.hmm3	exon	52216026	52216178	.	-	0	ID=g18244.t2.exon4;Parent=g18244.t2
HiC_scaffold_8	AUGUSTUS	CDS	52216026	52216178	1.0	-	0	ID=g18244.t1.CDS4;Parent=g18244.t1
HiC_scaffold_8	GeneMark.hmm3	intron	52216179	52218057	.	-	0	ID=g18244.t2.intron4;Parent=g18244.t2
HiC_scaffold_8	AUGUSTUS	intron	52216179	52218057	1.0	-	.	ID=g18244.t1.intron4;Parent=g18244.t1
HiC_scaffold_8	AUGUSTUS	exon	52218058	52218217	.	-	.	ID=g18244.t1.exon5;Parent=g18244.t1
HiC_scaffold_8	GeneMark.hmm3	CDS	52218058	52218217	.	-	1	ID=g18244.t2.CDS5;Parent=g18244.t2
HiC_scaffold_8	GeneMark.hmm3	exon	52218058	52218217	.	-	1	ID=g18244.t2.exon5;Parent=g18244.t2
HiC_scaffold_8	AUGUSTUS	CDS	52218058	52218217	1.0	-	1	ID=g18244.t1.CDS5;Parent=g18244.t1
HiC_scaffold_8	GeneMark.hmm3	intron	52218218	52221708	.	-	2	ID=g18244.t2.intron5;Parent=g18244.t2
HiC_scaffold_8	AUGUSTUS	intron	52218218	52221708	1.0	-	.	ID=g18244.t1.intron5;Parent=g18244.t1
HiC_scaffold_8	AUGUSTUS	exon	52221709	52221821	.	-	.	ID=g18244.t1.exon6;Parent=g18244.t1
HiC_scaffold_8	GeneMark.hmm3	CDS	52221709	52221821	.	-	0	ID=g18244.t2.CDS6;Parent=g18244.t2
HiC_scaffold_8	GeneMark.hmm3	exon	52221709	52221821	.	-	0	ID=g18244.t2.exon6;Parent=g18244.t2
HiC_scaffold_8	AUGUSTUS	CDS	52221709	52221821	1.0	-	0	ID=g18244.t1.CDS6;Parent=g18244.t1
HiC_scaffold_8	GeneMark.hmm3	intron	52221822	52221966	.	-	0	ID=g18244.t2.intron6;Parent=g18244.t2
HiC_scaffold_8	AUGUSTUS	intron	52221822	52221966	1.0	-	.	ID=g18244.t1.intron6;Parent=g18244.t1
HiC_scaffold_8	AUGUSTUS	exon	52221967	52222188	.	-	.	ID=g18244.t1.exon7;Parent=g18244.t1
HiC_scaffold_8	AUGUSTUS	CDS	52221967	52222188	0.99	-	0	ID=g18244.t1.CDS7;Parent=g18244.t1
HiC_scaffold_8	GeneMark.hmm3	CDS	52221967	52222368	.	-	0	ID=g18244.t2.CDS7;Parent=g18244.t2
HiC_scaffold_8	GeneMark.hmm3	exon	52221967	52222368	.	-	0	ID=g18244.t2.exon7;Parent=g18244.t2
HiC_scaffold_8	AUGUSTUS	start_codon	52222186	52222188	.	-	0	ID=g18244.t1.start1;Parent=g18244.t1
HiC_scaffold_8	GeneMark.hmm3	start_codon	52222366	52222368	.	-	0	ID=g18244.t2.start1;Parent=g18244.t2
HiC_scaffold_8	AUGUSTUS	stop_codon	52222594	52222596	.	-	0	ID=g18245.t1.stop1;Parent=g18245.t1
HiC_scaffold_8	AUGUSTUS	exon	52222594	52222670	.	-	.	ID=g18245.t1.exon1;Parent=g18245.t1
HiC_scaffold_8	AUGUSTUS	CDS	52222594	52222670	1.0	-	2	ID=g18245.t1.CDS1;Parent=g18245.t1
HiC_scaffold_8	AUGUSTUS	gene	52222594	52225807	.	-	.	ID=g18245
HiC_scaffold_8	AUGUSTUS	mRNA	52222594	52225807	1.0	-	.	ID=g18245.t1;Parent=g18245;em_target=9668.ENSMPUP00000006008;em_score=318.0;em_evalue=2.2e-98;em_tcov=.;em_OGs=COG1730@1|root,KOG3048@2759|Eukaryota,3A49T@33154|Opisthokonta,3BPBF@33208|Metazoa,3D6IC@33213|Bilateria,48903@7711|Chordata,496IG@7742|Vertebrata,3JBJB@40674|Mammalia,3EQBT@33554|Carnivora;em_COG_cat=O;em_desc=prefoldin subunit;em_max_annot_lvl=33208|Metazoa;em_Preferred_name=PFDN5;em_KEGG_ko=ko:K04797;em_BRITE=ko00000,ko03110;em_PFAMs=Prefoldin;em_GOs=GO:0001654,GO:0003674,GO:0003712,GO:0003714,GO:0005575,GO:0005622,GO:0005623,GO:0005634,GO:0005737,GO:0005829,GO:0006355,GO:0007275,GO:0007423,GO:0008150,GO:0009889,GO:0009890,GO:0009892,GO:0009966,GO:0009968,GO:0010468,GO:0010556,GO:0010558,GO:0010605,GO:0010629,GO:0010646,GO:0010648,GO:0016272,GO:0019219,GO:0019222,GO:0023051,GO:0023057,GO:0030111,GO:0030178,GO:0031323,GO:0031324,GO:0031326,GO:0031327,GO:0032501,GO:0032502,GO:0032991,GO:0043010,GO:0043226,GO:0043227,GO:0043229,GO:0043231,GO:0044424,GO:0044444,GO:0044464,GO:0045892,GO:0045934,GO:0048513,GO:0048519,GO:0048523,GO:0048583,GO:0048585,GO:0048731,GO:0048856,GO:0050789,GO:0050794,GO:0051171,GO:0051172,GO:0051252,GO:0051253,GO:0060041,GO:0060255,GO:0060828,GO:0065007,GO:0080090,GO:0090090,GO:0140110,GO:1902679,GO:1903506,GO:1903507,GO:2000112,GO:2000113,GO:2001141
HiC_scaffold_8	AUGUSTUS	intron	52222671	52223870	1.0	-	.	ID=g18245.t1.intron1;Parent=g18245.t1
HiC_scaffold_8	AUGUSTUS	exon	52223871	52223976	.	-	.	ID=g18245.t1.exon2;Parent=g18245.t1
HiC_scaffold_8	AUGUSTUS	CDS	52223871	52223976	1.0	-	0	ID=g18245.t1.CDS2;Parent=g18245.t1
HiC_scaffold_8	AUGUSTUS	intron	52223977	52224093	1.0	-	.	ID=g18245.t1.intron2;Parent=g18245.t1
HiC_scaffold_8	AUGUSTUS	exon	52224094	52224168	.	-	.	ID=g18245.t1.exon3;Parent=g18245.t1
HiC_scaffold_8	AUGUSTUS	CDS	52224094	52224168	1.0	-	0	ID=g18245.t1.CDS3;Parent=g18245.t1
HiC_scaffold_8	AUGUSTUS	intron	52224169	52225108	1.0	-	.	ID=g18245.t1.intron3;Parent=g18245.t1
HiC_scaffold_8	AUGUSTUS	exon	52225109	52225140	.	-	.	ID=g18245.t1.exon4;Parent=g18245.t1
HiC_scaffold_8	AUGUSTUS	CDS	52225109	52225140	1.0	-	2	ID=g18245.t1.CDS4;Parent=g18245.t1
HiC_scaffold_8	AUGUSTUS	intron	52225141	52225428	1.0	-	.	ID=g18245.t1.intron4;Parent=g18245.t1
HiC_scaffold_8	AUGUSTUS	exon	52225429	52225531	.	-	.	ID=g18245.t1.exon5;Parent=g18245.t1
HiC_scaffold_8	AUGUSTUS	CDS	52225429	52225531	1.0	-	0	ID=g18245.t1.CDS5;Parent=g18245.t1
HiC_scaffold_8	AUGUSTUS	intron	52225532	52225735	1.0	-	.	ID=g18245.t1.intron5;Parent=g18245.t1
HiC_scaffold_8	AUGUSTUS	exon	52225736	52225807	.	-	.	ID=g18245.t1.exon6;Parent=g18245.t1
HiC_scaffold_8	AUGUSTUS	CDS	52225736	52225807	1.0	-	0	ID=g18245.t1.CDS6;Parent=g18245.t1
HiC_scaffold_8	AUGUSTUS	start_codon	52225805	52225807	.	-	0	ID=g18245.t1.start1;Parent=g18245.t1
HiC_scaffold_8	AUGUSTUS	stop_codon	52226960	52226962	.	-	0	ID=g18246.t1.stop1;Parent=g18246.t1
HiC_scaffold_8	AUGUSTUS	exon	52226960	52227161	.	-	.	ID=g18246.t1.exon1;Parent=g18246.t1
HiC_scaffold_8	AUGUSTUS	CDS	52226960	52227161	1.0	-	1	ID=g18246.t1.CDS1;Parent=g18246.t1
HiC_scaffold_8	AUGUSTUS	gene	52226960	52248580	.	-	.	ID=g18246
HiC_scaffold_8	AUGUSTUS	mRNA	52226960	52248580	1.0	-	.	ID=g18246.t1;Parent=g18246;em_target=9668.ENSMPUP00000006036;em_score=4597.1;em_evalue=0.0;em_tcov=.;em_OGs=COG5155@1|root,KOG1849@2759|Eukaryota,39UH7@33154|Opisthokonta,3BD8K@33208|Metazoa,3CZK3@33213|Bilateria,48A2Q@7711|Chordata,4958M@7742|Vertebrata,3JFXX@40674|Mammalia,3ETBB@33554|Carnivora;em_COG_cat=D;em_desc=Extra spindle pole bodies;em_max_annot_lvl=33208|Metazoa;em_Preferred_name=ESPL1;em_EC=3.4.22.49;em_KEGG_ko=ko:K02365;em_KEGG_Pathway=ko04110,ko04111,ko04113,ko04114,map04110,map04111,map04113,map04114;em_BRITE=ko00000,ko00001,ko01000,ko01002,ko03036;em_PFAMs=Peptidase_C50;em_GOs=GO:0000003,GO:0000070,GO:0000212,GO:0000226,GO:0000228,GO:0000278,GO:0000280,GO:0000281,GO:0000723,GO:0000781,GO:0000784,GO:0000793,GO:0000794,GO:0000819,GO:0000910,GO:0001775,GO:0003002,GO:0003006,GO:0003674,GO:0003824,GO:0004175,GO:0004197,GO:0005488,GO:0005515,GO:0005575,GO:0005622,GO:0005623,GO:0005634,GO:0005635,GO:0005694,GO:0005700,GO:0005705,GO:0005737,GO:0005813,GO:0005815,GO:0005819,GO:0005829,GO:0005856,GO:0005886,GO:0005938,GO:0006139,GO:0006259,GO:0006508,GO:0006725,GO:0006807,GO:0006810,GO:0006887,GO:0006915,GO:0006996,GO:0007010,GO:0007017,GO:0007049,GO:0007051,GO:0007059,GO:0007063,GO:0007088,GO:0007098,GO:0007127,GO:0007143,GO:0007275,GO:0007276,GO:0007281,GO:0007292,GO:0007338,GO:0007343,GO:0007346,GO:0007389,GO:0008104,GO:0008150,GO:0008152,GO:0008219,GO:0008233,GO:0008234,GO:0009566,GO:0009653,GO:0009798,GO:0009896,GO:0009948,GO:0009949,GO:0009952,GO:0009987,GO:0010467,GO:0010564,GO:0010638,GO:0010639,GO:0010948,GO:0010965,GO:0012501,GO:0012505,GO:0015630,GO:0016020,GO:0016043,GO:0016192,GO:0016233,GO:0016485,GO:0016787,GO:0017156,GO:0017157,GO:0019538,GO:0019953,GO:0022402,GO:0022412,GO:0022414,GO:0030071,GO:0030141,GO:0030154,GO:0030496,GO:0030703,GO:0030997,GO:0031023,GO:0031331,GO:0031410,GO:0031967,GO:0031974,GO:0031975,GO:0031981,GO:0031982,GO:0032153,GO:0032154,GO:0032155,GO:0032200,GO:0032270,GO:0032436,GO:0032501,GO:0032502,GO:0032504,GO:0032879,GO:0032886,GO:0032940,GO:0033036,GO:0033043,GO:0033044,GO:0033045,GO:0033046,GO:0033047,GO:0033206,GO:0034613,GO:0034641,GO:0035012,GO:0040001,GO:0040012,GO:0040038,GO:0042592,GO:0043170,GO:0043226,GO:0043227,GO:0043228,GO:0043229,GO:0043231,GO:0043232,GO:0043233,GO:0043900,GO:0043901,GO:0044237,GO:0044238,GO:0044260,GO:0044422,GO:0044424,GO:0044425,GO:0044427,GO:0044428,GO:0044430,GO:0044444,GO:0044446,GO:0044454,GO:0044459,GO:0044464,GO:0044703,GO:0045055,GO:0045132,GO:0045143,GO:0045732,GO:0045786,GO:0045787,GO:0045840,GO:0045842,GO:0045862,GO:0045875,GO:0045931,GO:0046483,GO:0046605,GO:0046903,GO:0048285,GO:0048468,GO:0048477,GO:0048518,GO:0048519,GO:0048522,GO:0048523,GO:0048580,GO:0048609,GO:0048646,GO:0048856,GO:0048869,GO:0050789,GO:0050793,GO:0050794,GO:0051046,GO:0051049,GO:0051128,GO:0051129,GO:0051130,GO:0051179,GO:0051234,GO:0051239,GO:0051247,GO:0051276,GO:0051293,GO:0051301,GO:0051304,GO:0051306,GO:0051307,GO:0051321,GO:0051493,GO:0051604,GO:0051640,GO:0051641,GO:0051649,GO:0051653,GO:0051656,GO:0051704,GO:0051726,GO:0051781,GO:0051783,GO:0051785,GO:0051983,GO:0051984,GO:0051985,GO:0060249,GO:0060467,GO:0060468,GO:0060471,GO:0060473,GO:0060627,GO:0061062,GO:0061640,GO:0061982,GO:0062033,GO:0065001,GO:0065007,GO:0065008,GO:0070011,GO:0070013,GO:0070090,GO:0070507,GO:0070727,GO:0071704,GO:0071840,GO:0071944,GO:0072686,GO:0072687,GO:0080154,GO:0090068,GO:0090304,GO:0097708,GO:0098590,GO:0098687,GO:0098813,GO:0099503,GO:0099568,GO:0140013,GO:0140014,GO:0140096,GO:1901360,GO:1901564,GO:1901800,GO:1901970,GO:1901987,GO:1901989,GO:1901990,GO:1901992,GO:1902099,GO:1902101,GO:1902850,GO:1903046,GO:1903047,GO:1903052,GO:1903364,GO:1903530,GO:1905818,GO:1905820,GO:2000026,GO:2000241,GO:2000242,GO:2001251,GO:2001252
HiC_scaffold_8	AUGUSTUS	intron	52227162	52227435	1.0	-	.	ID=g18246.t1.intron1;Parent=g18246.t1
HiC_scaffold_8	AUGUSTUS	exon	52227436	52227600	.	-	.	ID=g18246.t1.exon2;Parent=g18246.t1
HiC_scaffold_8	AUGUSTUS	CDS	52227436	52227600	1.0	-	1	ID=g18246.t1.CDS2;Parent=g18246.t1
HiC_scaffold_8	AUGUSTUS	intron	52227601	52227767	1.0	-	.	ID=g18246.t1.intron2;Parent=g18246.t1
HiC_scaffold_8	AUGUSTUS	exon	52227768	52227851	.	-	.	ID=g18246.t1.exon3;Parent=g18246.t1
HiC_scaffold_8	AUGUSTUS	CDS	52227768	52227851	1.0	-	1	ID=g18246.t1.CDS3;Parent=g18246.t1
HiC_scaffold_8	AUGUSTUS	intron	52227852	52228019	1.0	-	.	ID=g18246.t1.intron3;Parent=g18246.t1
HiC_scaffold_8	AUGUSTUS	exon	52228020	52228135	.	-	.	ID=g18246.t1.exon4;Parent=g18246.t1
HiC_scaffold_8	AUGUSTUS	CDS	52228020	52228135	1.0	-	0	ID=g18246.t1.CDS4;Parent=g18246.t1
HiC_scaffold_8	AUGUSTUS	intron	52228136	52228248	1.0	-	.	ID=g18246.t1.intron4;Parent=g18246.t1
HiC_scaffold_8	AUGUSTUS	exon	52228249	52228353	.	-	.	ID=g18246.t1.exon5;Parent=g18246.t1
HiC_scaffold_8	AUGUSTUS	CDS	52228249	52228353	1.0	-	0	ID=g18246.t1.CDS5;Parent=g18246.t1
HiC_scaffold_8	AUGUSTUS	intron	52228354	52228477	1.0	-	.	ID=g18246.t1.intron5;Parent=g18246.t1
HiC_scaffold_8	AUGUSTUS	exon	52228478	52228648	.	-	.	ID=g18246.t1.exon6;Parent=g18246.t1
HiC_scaffold_8	AUGUSTUS	CDS	52228478	52228648	1.0	-	0	ID=g18246.t1.CDS6;Parent=g18246.t1
HiC_scaffold_8	AUGUSTUS	intron	52228649	52228757	1.0	-	.	ID=g18246.t1.intron6;Parent=g18246.t1
HiC_scaffold_8	AUGUSTUS	exon	52228758	52228913	.	-	.	ID=g18246.t1.exon7;Parent=g18246.t1
HiC_scaffold_8	AUGUSTUS	CDS	52228758	52228913	1.0	-	0	ID=g18246.t1.CDS7;Parent=g18246.t1
HiC_scaffold_8	AUGUSTUS	intron	52228914	52229608	1.0	-	.	ID=g18246.t1.intron7;Parent=g18246.t1
HiC_scaffold_8	AUGUSTUS	exon	52229609	52229731	.	-	.	ID=g18246.t1.exon8;Parent=g18246.t1
HiC_scaffold_8	AUGUSTUS	CDS	52229609	52229731	1.0	-	0	ID=g18246.t1.CDS8;Parent=g18246.t1
HiC_scaffold_8	AUGUSTUS	intron	52229732	52229866	1.0	-	.	ID=g18246.t1.intron8;Parent=g18246.t1
HiC_scaffold_8	AUGUSTUS	exon	52229867	52229994	.	-	.	ID=g18246.t1.exon9;Parent=g18246.t1
HiC_scaffold_8	AUGUSTUS	CDS	52229867	52229994	1.0	-	2	ID=g18246.t1.CDS9;Parent=g18246.t1
HiC_scaffold_8	AUGUSTUS	intron	52229995	52230747	1.0	-	.	ID=g18246.t1.intron9;Parent=g18246.t1
HiC_scaffold_8	AUGUSTUS	exon	52230748	52230938	.	-	.	ID=g18246.t1.exon10;Parent=g18246.t1
HiC_scaffold_8	AUGUSTUS	CDS	52230748	52230938	1.0	-	1	ID=g18246.t1.CDS10;Parent=g18246.t1
HiC_scaffold_8	AUGUSTUS	intron	52230939	52231039	1.0	-	.	ID=g18246.t1.intron10;Parent=g18246.t1
HiC_scaffold_8	AUGUSTUS	exon	52231040	52231253	.	-	.	ID=g18246.t1.exon11;Parent=g18246.t1
HiC_scaffold_8	AUGUSTUS	CDS	52231040	52231253	1.0	-	2	ID=g18246.t1.CDS11;Parent=g18246.t1
HiC_scaffold_8	AUGUSTUS	intron	52231254	52231896	1.0	-	.	ID=g18246.t1.intron11;Parent=g18246.t1
HiC_scaffold_8	AUGUSTUS	exon	52231897	52232058	.	-	.	ID=g18246.t1.exon12;Parent=g18246.t1
HiC_scaffold_8	AUGUSTUS	CDS	52231897	52232058	1.0	-	2	ID=g18246.t1.CDS12;Parent=g18246.t1
HiC_scaffold_8	AUGUSTUS	intron	52232059	52232257	1.0	-	.	ID=g18246.t1.intron12;Parent=g18246.t1
HiC_scaffold_8	AUGUSTUS	exon	52232258	52232594	.	-	.	ID=g18246.t1.exon13;Parent=g18246.t1
HiC_scaffold_8	AUGUSTUS	CDS	52232258	52232594	1.0	-	0	ID=g18246.t1.CDS13;Parent=g18246.t1
HiC_scaffold_8	AUGUSTUS	intron	52232595	52233013	1.0	-	.	ID=g18246.t1.intron13;Parent=g18246.t1
HiC_scaffold_8	AUGUSTUS	exon	52233014	52234005	.	-	.	ID=g18246.t1.exon14;Parent=g18246.t1
HiC_scaffold_8	AUGUSTUS	CDS	52233014	52234005	1.0	-	2	ID=g18246.t1.CDS14;Parent=g18246.t1
HiC_scaffold_8	AUGUSTUS	intron	52234006	52235438	1.0	-	.	ID=g18246.t1.intron14;Parent=g18246.t1
HiC_scaffold_8	AUGUSTUS	exon	52235439	52235548	.	-	.	ID=g18246.t1.exon15;Parent=g18246.t1
HiC_scaffold_8	AUGUSTUS	CDS	52235439	52235548	1.0	-	1	ID=g18246.t1.CDS15;Parent=g18246.t1
HiC_scaffold_8	AUGUSTUS	intron	52235549	52236047	1.0	-	.	ID=g18246.t1.intron15;Parent=g18246.t1
HiC_scaffold_8	AUGUSTUS	exon	52236048	52236204	.	-	.	ID=g18246.t1.exon16;Parent=g18246.t1
HiC_scaffold_8	AUGUSTUS	CDS	52236048	52236204	1.0	-	2	ID=g18246.t1.CDS16;Parent=g18246.t1
HiC_scaffold_8	AUGUSTUS	intron	52236205	52236337	1.0	-	.	ID=g18246.t1.intron16;Parent=g18246.t1
HiC_scaffold_8	AUGUSTUS	exon	52236338	52236466	.	-	.	ID=g18246.t1.exon17;Parent=g18246.t1
HiC_scaffold_8	AUGUSTUS	CDS	52236338	52236466	1.0	-	2	ID=g18246.t1.CDS17;Parent=g18246.t1
HiC_scaffold_8	AUGUSTUS	intron	52236467	52236868	1.0	-	.	ID=g18246.t1.intron17;Parent=g18246.t1
HiC_scaffold_8	AUGUSTUS	exon	52236869	52237040	.	-	.	ID=g18246.t1.exon18;Parent=g18246.t1
HiC_scaffold_8	AUGUSTUS	CDS	52236869	52237040	1.0	-	0	ID=g18246.t1.CDS18;Parent=g18246.t1
HiC_scaffold_8	AUGUSTUS	intron	52237041	52237525	1.0	-	.	ID=g18246.t1.intron18;Parent=g18246.t1
HiC_scaffold_8	AUGUSTUS	exon	52237526	52237645	.	-	.	ID=g18246.t1.exon19;Parent=g18246.t1
HiC_scaffold_8	AUGUSTUS	CDS	52237526	52237645	1.0	-	0	ID=g18246.t1.CDS19;Parent=g18246.t1
HiC_scaffold_8	AUGUSTUS	intron	52237646	52239490	1.0	-	.	ID=g18246.t1.intron19;Parent=g18246.t1
HiC_scaffold_8	AUGUSTUS	exon	52239491	52239625	.	-	.	ID=g18246.t1.exon20;Parent=g18246.t1
HiC_scaffold_8	AUGUSTUS	CDS	52239491	52239625	1.0	-	0	ID=g18246.t1.CDS20;Parent=g18246.t1
HiC_scaffold_8	AUGUSTUS	intron	52239626	52241435	1.0	-	.	ID=g18246.t1.intron20;Parent=g18246.t1
HiC_scaffold_8	AUGUSTUS	exon	52241436	52241575	.	-	.	ID=g18246.t1.exon21;Parent=g18246.t1
HiC_scaffold_8	AUGUSTUS	CDS	52241436	52241575	1.0	-	2	ID=g18246.t1.CDS21;Parent=g18246.t1
HiC_scaffold_8	AUGUSTUS	intron	52241576	52241779	1.0	-	.	ID=g18246.t1.intron21;Parent=g18246.t1
HiC_scaffold_8	AUGUSTUS	exon	52241780	52241918	.	-	.	ID=g18246.t1.exon22;Parent=g18246.t1
HiC_scaffold_8	AUGUSTUS	CDS	52241780	52241918	1.0	-	0	ID=g18246.t1.CDS22;Parent=g18246.t1
HiC_scaffold_8	AUGUSTUS	intron	52241919	52242024	1.0	-	.	ID=g18246.t1.intron22;Parent=g18246.t1
HiC_scaffold_8	AUGUSTUS	exon	52242025	52242169	.	-	.	ID=g18246.t1.exon23;Parent=g18246.t1
HiC_scaffold_8	AUGUSTUS	CDS	52242025	52242169	1.0	-	1	ID=g18246.t1.CDS23;Parent=g18246.t1
HiC_scaffold_8	AUGUSTUS	intron	52242170	52242390	1.0	-	.	ID=g18246.t1.intron23;Parent=g18246.t1
HiC_scaffold_8	AUGUSTUS	exon	52242391	52242630	.	-	.	ID=g18246.t1.exon24;Parent=g18246.t1
HiC_scaffold_8	AUGUSTUS	CDS	52242391	52242630	1.0	-	1	ID=g18246.t1.CDS24;Parent=g18246.t1
HiC_scaffold_8	AUGUSTUS	intron	52242631	52243146	1.0	-	.	ID=g18246.t1.intron24;Parent=g18246.t1
HiC_scaffold_8	AUGUSTUS	exon	52243147	52243340	.	-	.	ID=g18246.t1.exon25;Parent=g18246.t1
HiC_scaffold_8	AUGUSTUS	CDS	52243147	52243340	1.0	-	0	ID=g18246.t1.CDS25;Parent=g18246.t1
HiC_scaffold_8	AUGUSTUS	intron	52243341	52244266	1.0	-	.	ID=g18246.t1.intron25;Parent=g18246.t1
HiC_scaffold_8	AUGUSTUS	exon	52244267	52244403	.	-	.	ID=g18246.t1.exon26;Parent=g18246.t1
HiC_scaffold_8	AUGUSTUS	CDS	52244267	52244403	1.0	-	2	ID=g18246.t1.CDS26;Parent=g18246.t1
HiC_scaffold_8	AUGUSTUS	intron	52244404	52246590	1.0	-	.	ID=g18246.t1.intron26;Parent=g18246.t1
HiC_scaffold_8	AUGUSTUS	exon	52246591	52246711	.	-	.	ID=g18246.t1.exon27;Parent=g18246.t1
HiC_scaffold_8	AUGUSTUS	CDS	52246591	52246711	1.0	-	0	ID=g18246.t1.CDS27;Parent=g18246.t1
HiC_scaffold_8	AUGUSTUS	intron	52246712	52246877	1.0	-	.	ID=g18246.t1.intron27;Parent=g18246.t1
HiC_scaffold_8	AUGUSTUS	exon	52246878	52246982	.	-	.	ID=g18246.t1.exon28;Parent=g18246.t1
HiC_scaffold_8	AUGUSTUS	CDS	52246878	52246982	1.0	-	0	ID=g18246.t1.CDS28;Parent=g18246.t1
HiC_scaffold_8	AUGUSTUS	intron	52246983	52247273	1.0	-	.	ID=g18246.t1.intron28;Parent=g18246.t1
HiC_scaffold_8	AUGUSTUS	exon	52247274	52248332	.	-	.	ID=g18246.t1.exon29;Parent=g18246.t1
HiC_scaffold_8	AUGUSTUS	CDS	52247274	52248332	1.0	-	0	ID=g18246.t1.CDS29;Parent=g18246.t1
HiC_scaffold_8	AUGUSTUS	intron	52248333	52248499	1.0	-	.	ID=g18246.t1.intron29;Parent=g18246.t1
HiC_scaffold_8	AUGUSTUS	exon	52248500	52248580	.	-	.	ID=g18246.t1.exon30;Parent=g18246.t1
HiC_scaffold_8	AUGUSTUS	CDS	52248500	52248580	1.0	-	0	ID=g18246.t1.CDS30;Parent=g18246.t1
HiC_scaffold_8	AUGUSTUS	start_codon	52248578	52248580	.	-	0	ID=g18246.t1.start1;Parent=g18246.t1
HiC_scaffold_8	AUGUSTUS	stop_codon	52255753	52255755	.	-	0	ID=g18247.t1.stop1;Parent=g18247.t1
HiC_scaffold_8	gmst	stop_codon	52255753	52255755	102.474746	-	0	ID=g18247.t2.stop1;Parent=g18247.t2
HiC_scaffold_8	AUGUSTUS	exon	52255753	52256104	.	-	.	ID=g18247.t1.exon1;Parent=g18247.t1
HiC_scaffold_8	AUGUSTUS	CDS	52255753	52256104	0.99	-	1	ID=g18247.t1.CDS1;Parent=g18247.t1
HiC_scaffold_8	AUGUSTUS	gene	52255753	52257105	.	-	.	ID=g18247
HiC_scaffold_8	gmst	mRNA	52255753	52257105	.	-	.	ID=g18247.t2;Parent=g18247;em_target=9612.ENSCAFP00000010448;em_score=1000.7;em_evalue=2.3e-304;em_tcov=.;em_OGs=KOG4332@1|root,KOG4332@2759|Eukaryota,38BSQ@33154|Opisthokonta,3BH1S@33208|Metazoa,3CW1T@33213|Bilateria,488C9@7711|Chordata,4948K@7742|Vertebrata,3J8G7@40674|Mammalia,3EU7F@33554|Carnivora;em_COG_cat=G;em_desc=Major facilitator superfamily domain containing 5;em_max_annot_lvl=33208|Metazoa;em_Preferred_name=MFSD5;em_PFAMs=MFS_5;em_GOs=
HiC_scaffold_8	AUGUSTUS	mRNA	52255753	52257105	0.99	-	.	ID=g18247.t1;Parent=g18247;em_target=9668.ENSMPUP00000006053;em_score=948.5;em_evalue=1.2e-288;em_tcov=.;em_OGs=KOG4332@1|root,KOG4332@2759|Eukaryota,38BSQ@33154|Opisthokonta,3BH1S@33208|Metazoa,3CW1T@33213|Bilateria,488C9@7711|Chordata,4948K@7742|Vertebrata,3J8G7@40674|Mammalia,3EU7F@33554|Carnivora;em_COG_cat=G;em_desc=Major facilitator superfamily domain containing 5;em_max_annot_lvl=33208|Metazoa;em_Preferred_name=MFSD5;em_PFAMs=MFS_5;em_GOs=
HiC_scaffold_8	gmst	CDS	52255753	52257105	102.474746	-	0	ID=g18247.t2.CDS1;Parent=g18247.t2
HiC_scaffold_8	gmst	exon	52255753	52257105	102.474746	-	0	ID=g18247.t2.exon1;Parent=g18247.t2
HiC_scaffold_8	AUGUSTUS	intron	52256105	52256188	0.99	-	.	ID=g18247.t1.intron1;Parent=g18247.t1
HiC_scaffold_8	AUGUSTUS	exon	52256189	52257105	.	-	.	ID=g18247.t1.exon2;Parent=g18247.t1
HiC_scaffold_8	AUGUSTUS	CDS	52256189	52257105	0.99	-	0	ID=g18247.t1.CDS2;Parent=g18247.t1
HiC_scaffold_8	AUGUSTUS	start_codon	52257103	52257105	.	-	0	ID=g18247.t1.start1;Parent=g18247.t1
HiC_scaffold_8	gmst	start_codon	52257103	52257105	102.474746	-	0	ID=g18247.t2.start1;Parent=g18247.t2
HiC_scaffold_8	AUGUSTUS	start_codon	52279682	52279684	.	+	0	ID=g18248.t1.start1;Parent=g18248.t1
HiC_scaffold_8	AUGUSTUS	exon	52279682	52279865	.	+	.	ID=g18248.t1.exon1;Parent=g18248.t1
HiC_scaffold_8	AUGUSTUS	CDS	52279682	52279865	1.0	+	0	ID=g18248.t1.CDS1;Parent=g18248.t1
HiC_scaffold_8	AUGUSTUS	gene	52279682	52294703	.	+	.	ID=g18248
HiC_scaffold_8	AUGUSTUS	mRNA	52279682	52294703	0.99	+	.	ID=g18248.t1;Parent=g18248;em_target=9668.ENSMPUP00000006062;em_score=1060.4;em_evalue=0.0;em_tcov=.;em_OGs=KOG3575@1|root,KOG3575@2759|Eukaryota,38QFY@33154|Opisthokonta,3BEWH@33208|Metazoa,3CS1P@33213|Bilateria,47Z7F@7711|Chordata,48Y20@7742|Vertebrata,3JBYY@40674|Mammalia,3EQYV@33554|Carnivora;em_COG_cat=K;em_desc=Retinoic acid receptor gamma;em_max_annot_lvl=33208|Metazoa;em_Preferred_name=RARG;em_KEGG_ko=ko:K08527,ko:K08528,ko:K08529;em_BRITE=ko00000,ko00001,ko03000,ko03310;em_PFAMs=Hormone_recep,zf-C4;em_GOs=GO:0000003,GO:0000122,GO:0000976,GO:0000977,GO:0000981,GO:0001012,GO:0001067,GO:0001101,GO:0001501,GO:0001654,GO:0001655,GO:0001838,GO:0001841,GO:0001843,GO:0001889,GO:0002009,GO:0002062,GO:0002063,GO:0002064,GO:0002065,GO:0002066,GO:0002067,GO:0002068,GO:0002682,GO:0003002,GO:0003006,GO:0003140,GO:0003406,GO:0003413,GO:0003415,GO:0003416,GO:0003417,GO:0003418,GO:0003430,GO:0003431,GO:0003433,GO:0003674,GO:0003676,GO:0003677,GO:0003690,GO:0003700,GO:0003708,GO:0004879,GO:0005102,GO:0005488,GO:0005515,GO:0005575,GO:0005622,GO:0005623,GO:0005634,GO:0005654,GO:0005667,GO:0006139,GO:0006351,GO:0006352,GO:0006355,GO:0006357,GO:0006366,GO:0006367,GO:0006725,GO:0006807,GO:0007154,GO:0007165,GO:0007166,GO:0007267,GO:0007275,GO:0007368,GO:0007389,GO:0007399,GO:0007423,GO:0007498,GO:0007507,GO:0008134,GO:0008150,GO:0008152,GO:0008284,GO:0008285,GO:0008361,GO:0009058,GO:0009059,GO:0009653,GO:0009790,GO:0009792,GO:0009799,GO:0009855,GO:0009887,GO:0009888,GO:0009889,GO:0009890,GO:0009891,GO:0009892,GO:0009893,GO:0009952,GO:0009966,GO:0009968,GO:0009987,GO:0010033,GO:0010467,GO:0010468,GO:0010556,GO:0010557,GO:0010558,GO:0010604,GO:0010605,GO:0010628,GO:0010629,GO:0010646,GO:0010648,GO:0010941,GO:0010942,GO:0014020,GO:0016020,GO:0016021,GO:0016043,GO:0016049,GO:0016055,GO:0016070,GO:0016331,GO:0018130,GO:0019219,GO:0019222,GO:0019438,GO:0021915,GO:0022414,GO:0022612,GO:0023051,GO:0023052,GO:0023057,GO:0030154,GO:0030326,GO:0030510,GO:0030514,GO:0030522,GO:0030850,GO:0030855,GO:0031016,GO:0031076,GO:0031224,GO:0031323,GO:0031324,GO:0031325,GO:0031326,GO:0031327,GO:0031328,GO:0031641,GO:0031974,GO:0031981,GO:0032330,GO:0032331,GO:0032501,GO:0032502,GO:0032526,GO:0032535,GO:0032774,GO:0032991,GO:0033993,GO:0034097,GO:0034641,GO:0034645,GO:0034654,GO:0035107,GO:0035108,GO:0035113,GO:0035116,GO:0035137,GO:0035148,GO:0035239,GO:0035257,GO:0035264,GO:0035265,GO:0035295,GO:0035469,GO:0035622,GO:0038023,GO:0040007,GO:0042127,GO:0042221,GO:0042974,GO:0042981,GO:0043009,GO:0043010,GO:0043065,GO:0043066,GO:0043067,GO:0043068,GO:0043069,GO:0043170,GO:0043226,GO:0043227,GO:0043229,GO:0043231,GO:0043233,GO:0043565,GO:0044212,GO:0044237,GO:0044238,GO:0044249,GO:0044260,GO:0044271,GO:0044422,GO:0044424,GO:0044425,GO:0044428,GO:0044446,GO:0044464,GO:0045595,GO:0045596,GO:0045637,GO:0045892,GO:0045893,GO:0045934,GO:0045935,GO:0045944,GO:0046483,GO:0046965,GO:0048048,GO:0048368,GO:0048384,GO:0048468,GO:0048513,GO:0048518,GO:0048519,GO:0048522,GO:0048523,GO:0048562,GO:0048565,GO:0048568,GO:0048583,GO:0048585,GO:0048588,GO:0048589,GO:0048592,GO:0048598,GO:0048608,GO:0048646,GO:0048705,GO:0048729,GO:0048731,GO:0048732,GO:0048736,GO:0048856,GO:0048869,GO:0050789,GO:0050793,GO:0050794,GO:0050896,GO:0051093,GO:0051171,GO:0051172,GO:0051173,GO:0051216,GO:0051239,GO:0051241,GO:0051252,GO:0051253,GO:0051254,GO:0051427,GO:0051716,GO:0051960,GO:0055123,GO:0060037,GO:0060041,GO:0060070,GO:0060089,GO:0060173,GO:0060255,GO:0060322,GO:0060324,GO:0060348,GO:0060349,GO:0060350,GO:0060351,GO:0060429,GO:0060438,GO:0060485,GO:0060512,GO:0060534,GO:0060541,GO:0060548,GO:0060560,GO:0060562,GO:0060606,GO:0060740,GO:0061008,GO:0061009,GO:0061035,GO:0061037,GO:0061371,GO:0061448,GO:0061458,GO:0065007,GO:0065008,GO:0070013,GO:0070384,GO:0070887,GO:0071229,GO:0071300,GO:0071310,GO:0071345,GO:0071396,GO:0071704,GO:0071840,GO:0071907,GO:0071910,GO:0072175,GO:0072359,GO:0080090,GO:0090066,GO:0090092,GO:0090101,GO:0090287,GO:0090288,GO:0090304,GO:0090596,GO:0097159,GO:0097659,GO:0098531,GO:0098868,GO:0140110,GO:0198738,GO:1901360,GO:1901362,GO:1901363,GO:1901576,GO:1901700,GO:1901701,GO:1902679,GO:1902680,GO:1903506,GO:1903507,GO:1903508,GO:1903706,GO:1905114,GO:1990823,GO:1990830,GO:1990837,GO:2000026,GO:2000112,GO:2000113,GO:2001141;em_KEGG_Pathway=ko04659,ko04915,ko05200,ko05202,ko05221,ko05222,ko05223,ko05226,map04659,map04915,map05200,map05202,map05221,map05222,map05223,map05226
HiC_scaffold_8	AUGUSTUS	intron	52279866	52290811	0.99	+	.	ID=g18248.t1.intron1;Parent=g18248.t1
HiC_scaffold_8	AUGUSTUS	exon	52290812	52290960	.	+	.	ID=g18248.t1.exon2;Parent=g18248.t1
HiC_scaffold_8	AUGUSTUS	CDS	52290812	52290960	1.0	+	2	ID=g18248.t1.CDS2;Parent=g18248.t1
HiC_scaffold_8	AUGUSTUS	intron	52290961	52291177	1.0	+	.	ID=g18248.t1.intron2;Parent=g18248.t1
HiC_scaffold_8	AUGUSTUS	exon	52291178	52291319	.	+	.	ID=g18248.t1.exon3;Parent=g18248.t1
HiC_scaffold_8	AUGUSTUS	CDS	52291178	52291319	1.0	+	0	ID=g18248.t1.CDS3;Parent=g18248.t1
HiC_scaffold_8	AUGUSTUS	intron	52291320	52292023	1.0	+	.	ID=g18248.t1.intron3;Parent=g18248.t1
HiC_scaffold_8	AUGUSTUS	exon	52292024	52292184	.	+	.	ID=g18248.t1.exon4;Parent=g18248.t1
HiC_scaffold_8	AUGUSTUS	CDS	52292024	52292184	1.0	+	2	ID=g18248.t1.CDS4;Parent=g18248.t1
HiC_scaffold_8	AUGUSTUS	intron	52292185	52292371	1.0	+	.	ID=g18248.t1.intron4;Parent=g18248.t1
HiC_scaffold_8	AUGUSTUS	exon	52292372	52292548	.	+	.	ID=g18248.t1.exon5;Parent=g18248.t1
HiC_scaffold_8	AUGUSTUS	CDS	52292372	52292548	1.0	+	0	ID=g18248.t1.CDS5;Parent=g18248.t1
HiC_scaffold_8	AUGUSTUS	intron	52292549	52292926	1.0	+	.	ID=g18248.t1.intron5;Parent=g18248.t1
HiC_scaffold_8	AUGUSTUS	exon	52292927	52293131	.	+	.	ID=g18248.t1.exon6;Parent=g18248.t1
HiC_scaffold_8	AUGUSTUS	CDS	52292927	52293131	1.0	+	0	ID=g18248.t1.CDS6;Parent=g18248.t1
HiC_scaffold_8	AUGUSTUS	intron	52293132	52293559	1.0	+	.	ID=g18248.t1.intron6;Parent=g18248.t1
HiC_scaffold_8	AUGUSTUS	exon	52293560	52293718	.	+	.	ID=g18248.t1.exon7;Parent=g18248.t1
HiC_scaffold_8	AUGUSTUS	CDS	52293560	52293718	1.0	+	2	ID=g18248.t1.CDS7;Parent=g18248.t1
HiC_scaffold_8	AUGUSTUS	intron	52293719	52294503	1.0	+	.	ID=g18248.t1.intron7;Parent=g18248.t1
HiC_scaffold_8	AUGUSTUS	exon	52294504	52294703	.	+	.	ID=g18248.t1.exon8;Parent=g18248.t1
HiC_scaffold_8	AUGUSTUS	CDS	52294504	52294703	1.0	+	2	ID=g18248.t1.CDS8;Parent=g18248.t1
HiC_scaffold_8	AUGUSTUS	stop_codon	52294701	52294703	.	+	0	ID=g18248.t1.stop1;Parent=g18248.t1
HiC_scaffold_8	AUGUSTUS	start_codon	52305023	52305025	.	+	0	ID=g18249.t1.start1;Parent=g18249.t1
HiC_scaffold_8	AUGUSTUS	exon	52305023	52305223	.	+	.	ID=g18249.t1.exon1;Parent=g18249.t1
HiC_scaffold_8	AUGUSTUS	CDS	52305023	52305223	1.0	+	0	ID=g18249.t1.CDS1;Parent=g18249.t1
HiC_scaffold_8	AUGUSTUS	gene	52305023	52313371	.	+	.	ID=g18249
HiC_scaffold_8	AUGUSTUS	mRNA	52305023	52313371	1.0	+	.	ID=g18249.t1;Parent=g18249;em_target=9668.ENSMPUP00000006070;em_score=1820.5;em_evalue=0.0;em_tcov=.;em_OGs=KOG1226@1|root,KOG1226@2759|Eukaryota,38DSI@33154|Opisthokonta,3BIJE@33208|Metazoa,3D2Q1@33213|Bilateria,4877W@7711|Chordata,49MMY@7742|Vertebrata,3J5Y4@40674|Mammalia,3EI1B@33554|Carnivora;em_COG_cat=TW;em_desc=integrin;em_max_annot_lvl=33208|Metazoa;em_Preferred_name=ITGB7;em_KEGG_ko=ko:K06590,ko:K08529;em_KEGG_Pathway=ko04151,ko04510,ko04512,ko04514,ko04672,ko04810,ko05165,ko05202,ko05410,ko05412,ko05414,map04151,map04510,map04512,map04514,map04672,map04810,map05165,map05202,map05410,map05412,map05414;em_BRITE=ko00000,ko00001,ko03000,ko03310,ko04147,ko04516;em_PFAMs=EGF_2,Integrin_b_cyt,Integrin_beta,PSI_integrin;em_GOs=GO:0000902,GO:0000904,GO:0001667,GO:0002376,GO:0002682,GO:0003366,GO:0003674,GO:0005488,GO:0005515,GO:0005575,GO:0005623,GO:0005886,GO:0005887,GO:0006928,GO:0007154,GO:0007155,GO:0007159,GO:0007160,GO:0007165,GO:0007166,GO:0007229,GO:0008104,GO:0008150,GO:0008305,GO:0009653,GO:0009986,GO:0009987,GO:0016020,GO:0016021,GO:0016043,GO:0016477,GO:0022610,GO:0023052,GO:0030154,GO:0030198,GO:0031224,GO:0031226,GO:0031589,GO:0032502,GO:0032989,GO:0032991,GO:0033036,GO:0034113,GO:0034446,GO:0034613,GO:0034669,GO:0040011,GO:0043062,GO:0043113,GO:0043235,GO:0044425,GO:0044459,GO:0044464,GO:0045123,GO:0048468,GO:0048583,GO:0048856,GO:0048869,GO:0048870,GO:0050776,GO:0050789,GO:0050794,GO:0050839,GO:0050896,GO:0050900,GO:0050901,GO:0051179,GO:0051641,GO:0051668,GO:0051674,GO:0051716,GO:0061756,GO:0065007,GO:0070727,GO:0071840,GO:0071944,GO:0072657,GO:0072676,GO:0072678,GO:0098609,GO:0098636,GO:0098796,GO:0098797,GO:0098802
HiC_scaffold_8	AUGUSTUS	intron	52305224	52306886	1.0	+	.	ID=g18249.t1.intron1;Parent=g18249.t1
HiC_scaffold_8	AUGUSTUS	exon	52306887	52307088	.	+	.	ID=g18249.t1.exon2;Parent=g18249.t1
HiC_scaffold_8	AUGUSTUS	CDS	52306887	52307088	1.0	+	0	ID=g18249.t1.CDS2;Parent=g18249.t1
HiC_scaffold_8	AUGUSTUS	intron	52307089	52307165	1.0	+	.	ID=g18249.t1.intron2;Parent=g18249.t1
HiC_scaffold_8	AUGUSTUS	exon	52307166	52307336	.	+	.	ID=g18249.t1.exon3;Parent=g18249.t1
HiC_scaffold_8	AUGUSTUS	CDS	52307166	52307336	1.0	+	2	ID=g18249.t1.CDS3;Parent=g18249.t1
HiC_scaffold_8	AUGUSTUS	intron	52307337	52308078	1.0	+	.	ID=g18249.t1.intron3;Parent=g18249.t1
HiC_scaffold_8	AUGUSTUS	exon	52308079	52308320	.	+	.	ID=g18249.t1.exon4;Parent=g18249.t1
HiC_scaffold_8	AUGUSTUS	CDS	52308079	52308320	1.0	+	2	ID=g18249.t1.CDS4;Parent=g18249.t1
HiC_scaffold_8	AUGUSTUS	intron	52308321	52308881	1.0	+	.	ID=g18249.t1.intron4;Parent=g18249.t1
HiC_scaffold_8	AUGUSTUS	exon	52308882	52309040	.	+	.	ID=g18249.t1.exon5;Parent=g18249.t1
HiC_scaffold_8	AUGUSTUS	CDS	52308882	52309040	1.0	+	0	ID=g18249.t1.CDS5;Parent=g18249.t1
HiC_scaffold_8	AUGUSTUS	intron	52309041	52309353	1.0	+	.	ID=g18249.t1.intron5;Parent=g18249.t1
HiC_scaffold_8	AUGUSTUS	exon	52309354	52309449	.	+	.	ID=g18249.t1.exon6;Parent=g18249.t1
HiC_scaffold_8	AUGUSTUS	CDS	52309354	52309449	1.0	+	0	ID=g18249.t1.CDS6;Parent=g18249.t1
HiC_scaffold_8	AUGUSTUS	intron	52309450	52309591	1.0	+	.	ID=g18249.t1.intron6;Parent=g18249.t1
HiC_scaffold_8	AUGUSTUS	exon	52309592	52309681	.	+	.	ID=g18249.t1.exon7;Parent=g18249.t1
HiC_scaffold_8	AUGUSTUS	CDS	52309592	52309681	1.0	+	0	ID=g18249.t1.CDS7;Parent=g18249.t1
HiC_scaffold_8	AUGUSTUS	intron	52309682	52310542	1.0	+	.	ID=g18249.t1.intron7;Parent=g18249.t1
HiC_scaffold_8	AUGUSTUS	exon	52310543	52310689	.	+	.	ID=g18249.t1.exon8;Parent=g18249.t1
HiC_scaffold_8	AUGUSTUS	CDS	52310543	52310689	1.0	+	0	ID=g18249.t1.CDS8;Parent=g18249.t1
HiC_scaffold_8	AUGUSTUS	intron	52310690	52310995	1.0	+	.	ID=g18249.t1.intron8;Parent=g18249.t1
HiC_scaffold_8	AUGUSTUS	exon	52310996	52311189	.	+	.	ID=g18249.t1.exon9;Parent=g18249.t1
HiC_scaffold_8	AUGUSTUS	CDS	52310996	52311189	1.0	+	0	ID=g18249.t1.CDS9;Parent=g18249.t1
HiC_scaffold_8	AUGUSTUS	intron	52311190	52311549	1.0	+	.	ID=g18249.t1.intron9;Parent=g18249.t1
HiC_scaffold_8	AUGUSTUS	exon	52311550	52311773	.	+	.	ID=g18249.t1.exon10;Parent=g18249.t1
HiC_scaffold_8	AUGUSTUS	CDS	52311550	52311773	1.0	+	1	ID=g18249.t1.CDS10;Parent=g18249.t1
HiC_scaffold_8	AUGUSTUS	intron	52311774	52312017	1.0	+	.	ID=g18249.t1.intron10;Parent=g18249.t1
HiC_scaffold_8	AUGUSTUS	exon	52312018	52312237	.	+	.	ID=g18249.t1.exon11;Parent=g18249.t1
HiC_scaffold_8	AUGUSTUS	CDS	52312018	52312237	1.0	+	2	ID=g18249.t1.CDS11;Parent=g18249.t1
HiC_scaffold_8	AUGUSTUS	intron	52312238	52312375	1.0	+	.	ID=g18249.t1.intron11;Parent=g18249.t1
HiC_scaffold_8	AUGUSTUS	exon	52312376	52312584	.	+	.	ID=g18249.t1.exon12;Parent=g18249.t1
HiC_scaffold_8	AUGUSTUS	CDS	52312376	52312584	1.0	+	1	ID=g18249.t1.CDS12;Parent=g18249.t1
HiC_scaffold_8	AUGUSTUS	intron	52312585	52312874	1.0	+	.	ID=g18249.t1.intron12;Parent=g18249.t1
HiC_scaffold_8	AUGUSTUS	exon	52312875	52313032	.	+	.	ID=g18249.t1.exon13;Parent=g18249.t1
HiC_scaffold_8	AUGUSTUS	CDS	52312875	52313032	1.0	+	2	ID=g18249.t1.CDS13;Parent=g18249.t1
HiC_scaffold_8	AUGUSTUS	intron	52313033	52313290	1.0	+	.	ID=g18249.t1.intron13;Parent=g18249.t1
HiC_scaffold_8	AUGUSTUS	exon	52313291	52313371	.	+	.	ID=g18249.t1.exon14;Parent=g18249.t1
HiC_scaffold_8	AUGUSTUS	CDS	52313291	52313371	1.0	+	0	ID=g18249.t1.CDS14;Parent=g18249.t1
HiC_scaffold_8	AUGUSTUS	stop_codon	52313369	52313371	.	+	0	ID=g18249.t1.stop1;Parent=g18249.t1
HiC_scaffold_8	AUGUSTUS	stop_codon	52317193	52317195	.	-	0	ID=g18250.t1.stop1;Parent=g18250.t1
HiC_scaffold_8	AUGUSTUS	exon	52317193	52317282	.	-	.	ID=g18250.t1.exon1;Parent=g18250.t1
HiC_scaffold_8	AUGUSTUS	CDS	52317193	52317282	1.0	-	0	ID=g18250.t1.CDS1;Parent=g18250.t1
HiC_scaffold_8	AUGUSTUS	gene	52317193	52322125	.	-	.	ID=g18250
HiC_scaffold_8	AUGUSTUS	mRNA	52317193	52322125	1.0	-	.	ID=g18250.t1;Parent=g18250;em_target=246437.XP_006169113.1;em_score=432.6;em_evalue=6.6e-133;em_tcov=.;em_OGs=KOG1721@1|root,KOG1721@2759|Eukaryota,38G39@33154|Opisthokonta,3BIBF@33208|Metazoa,3D4M4@33213|Bilateria,4879N@7711|Chordata,4980Z@7742|Vertebrata,3JFKN@40674|Mammalia,35JRP@314146|Euarchontoglires;em_COG_cat=K;em_desc=nucleic acid-templated transcription;em_max_annot_lvl=33208|Metazoa;em_Preferred_name=ZNF740;em_PFAMs=zf-C2H2;em_GOs=GO:0000981,GO:0003674,GO:0003700,GO:0006355,GO:0006357,GO:0008150,GO:0009889,GO:0010468,GO:0010556,GO:0019219,GO:0019222,GO:0031323,GO:0031326,GO:0050789,GO:0050794,GO:0051171,GO:0051252,GO:0060255,GO:0065007,GO:0080090,GO:0140110,GO:1903506,GO:2000112,GO:2001141
HiC_scaffold_8	AUGUSTUS	intron	52317283	52318170	1.0	-	.	ID=g18250.t1.intron1;Parent=g18250.t1
HiC_scaffold_8	AUGUSTUS	exon	52318171	52318289	.	-	.	ID=g18250.t1.exon2;Parent=g18250.t1
HiC_scaffold_8	AUGUSTUS	CDS	52318171	52318289	1.0	-	2	ID=g18250.t1.CDS2;Parent=g18250.t1
HiC_scaffold_8	AUGUSTUS	intron	52318290	52318567	1.0	-	.	ID=g18250.t1.intron2;Parent=g18250.t1
HiC_scaffold_8	AUGUSTUS	exon	52318568	52318691	.	-	.	ID=g18250.t1.exon3;Parent=g18250.t1
HiC_scaffold_8	AUGUSTUS	CDS	52318568	52318691	1.0	-	0	ID=g18250.t1.CDS3;Parent=g18250.t1
HiC_scaffold_8	AUGUSTUS	intron	52318692	52319149	1.0	-	.	ID=g18250.t1.intron3;Parent=g18250.t1
HiC_scaffold_8	AUGUSTUS	exon	52319150	52319239	.	-	.	ID=g18250.t1.exon4;Parent=g18250.t1
HiC_scaffold_8	AUGUSTUS	CDS	52319150	52319239	1.0	-	0	ID=g18250.t1.CDS4;Parent=g18250.t1
HiC_scaffold_8	AUGUSTUS	intron	52319240	52319586	1.0	-	.	ID=g18250.t1.intron4;Parent=g18250.t1
HiC_scaffold_8	AUGUSTUS	exon	52319587	52319736	.	-	.	ID=g18250.t1.exon5;Parent=g18250.t1
HiC_scaffold_8	AUGUSTUS	CDS	52319587	52319736	1.0	-	0	ID=g18250.t1.CDS5;Parent=g18250.t1
HiC_scaffold_8	AUGUSTUS	intron	52319737	52322116	1.0	-	.	ID=g18250.t1.intron5;Parent=g18250.t1
HiC_scaffold_8	AUGUSTUS	exon	52322117	52322125	.	-	.	ID=g18250.t1.exon6;Parent=g18250.t1
HiC_scaffold_8	AUGUSTUS	CDS	52322117	52322125	1.0	-	0	ID=g18250.t1.CDS6;Parent=g18250.t1
HiC_scaffold_8	AUGUSTUS	start_codon	52322123	52322125	.	-	0	ID=g18250.t1.start1;Parent=g18250.t1
HiC_scaffold_8	AUGUSTUS	stop_codon	52322291	52322293	.	-	0	ID=g18251.t1.stop1;Parent=g18251.t1
HiC_scaffold_8	AUGUSTUS	exon	52322291	52322441	.	-	.	ID=g18251.t1.exon1;Parent=g18251.t1
HiC_scaffold_8	AUGUSTUS	CDS	52322291	52322441	0.78	-	1	ID=g18251.t1.CDS1;Parent=g18251.t1
HiC_scaffold_8	AUGUSTUS	gene	52322291	52323697	.	-	.	ID=g18251
HiC_scaffold_8	AUGUSTUS	mRNA	52322291	52323697	0.45	-	.	ID=g18251.t1;Parent=g18251
HiC_scaffold_8	AUGUSTUS	intron	52322442	52323320	1.0	-	.	ID=g18251.t1.intron1;Parent=g18251.t1
HiC_scaffold_8	AUGUSTUS	exon	52323321	52323697	.	-	.	ID=g18251.t1.exon2;Parent=g18251.t1
HiC_scaffold_8	AUGUSTUS	CDS	52323321	52323697	0.45	-	0	ID=g18251.t1.CDS2;Parent=g18251.t1
HiC_scaffold_8	AUGUSTUS	start_codon	52323695	52323697	.	-	0	ID=g18251.t1.start1;Parent=g18251.t1
HiC_scaffold_8	AUGUSTUS	start_codon	52335832	52335834	.	+	0	ID=g18252.t2.start1;Parent=g18252.t2
HiC_scaffold_8	AUGUSTUS	exon	52335832	52335840	.	+	.	ID=g18252.t2.exon1;Parent=g18252.t2
HiC_scaffold_8	AUGUSTUS	CDS	52335832	52335840	0.96	+	0	ID=g18252.t2.CDS1;Parent=g18252.t2
HiC_scaffold_8	gmst	gene	52335832	52349154	.	+	.	ID=g18252
HiC_scaffold_8	AUGUSTUS	mRNA	52335832	52349154	.	+	.	ID=g18252.t2;Parent=g18252;em_target=9668.ENSMPUP00000006088;em_score=1112.0;em_evalue=0.0;em_tcov=.;em_OGs=COG0076@1|root,KOG0629@2759|Eukaryota,38CT3@33154|Opisthokonta,3BB5R@33208|Metazoa,3CUJ9@33213|Bilateria,48041@7711|Chordata,48W5B@7742|Vertebrata,3J7J8@40674|Mammalia,3EI6Q@33554|Carnivora;em_COG_cat=E;em_desc=Cysteine sulfinic acid decarboxylase;em_max_annot_lvl=33208|Metazoa;em_Preferred_name=CSAD;em_EC=4.1.1.15,4.1.1.29;em_KEGG_ko=ko:K01580,ko:K01594;em_KEGG_Pathway=ko00250,ko00410,ko00430,ko00650,ko01100,ko01110,ko01120,ko02024,ko04727,ko04940,map00250,map00410,map00430,map00650,map01100,map01110,map01120,map02024,map04727,map04940;em_KEGG_Reaction=R00261,R00489,R01682,R02466;em_KEGG_rclass=RC00299;em_BRITE=ko00000,ko00001,ko00002,ko01000;em_PFAMs=Pyridoxal_deC;em_GOs=GO:0000096,GO:0000098,GO:0001505,GO:0003674,GO:0003824,GO:0004068,GO:0004782,GO:0005575,GO:0005622,GO:0005623,GO:0005737,GO:0005829,GO:0006082,GO:0006139,GO:0006206,GO:0006208,GO:0006212,GO:0006520,GO:0006534,GO:0006725,GO:0006790,GO:0006805,GO:0006807,GO:0007610,GO:0007632,GO:0008150,GO:0008152,GO:0008652,GO:0009056,GO:0009058,GO:0009063,GO:0009069,GO:0009071,GO:0009093,GO:0009112,GO:0009314,GO:0009410,GO:0009416,GO:0009628,GO:0009987,GO:0016053,GO:0016054,GO:0016829,GO:0016830,GO:0016831,GO:0017144,GO:0019448,GO:0019452,GO:0019482,GO:0019483,GO:0019530,GO:0019694,GO:0019752,GO:0019860,GO:0032501,GO:0034641,GO:0042133,GO:0042136,GO:0042221,GO:0042412,GO:0042737,GO:0043436,GO:0043473,GO:0044237,GO:0044238,GO:0044248,GO:0044249,GO:0044270,GO:0044272,GO:0044273,GO:0044281,GO:0044282,GO:0044283,GO:0044424,GO:0044444,GO:0044464,GO:0046113,GO:0046305,GO:0046394,GO:0046395,GO:0046439,GO:0046483,GO:0046700,GO:0048066,GO:0050896,GO:0051716,GO:0055086,GO:0065007,GO:0065008,GO:0070887,GO:0071466,GO:0071704,GO:0072527,GO:0072529,GO:1901360,GO:1901361,GO:1901564,GO:1901565,GO:1901566,GO:1901575,GO:1901576,GO:1901605,GO:1901606;em_KEGG_Module=M00027
HiC_scaffold_8	AUGUSTUS	intron	52335841	52338938	0.72	+	.	ID=g18252.t2.intron1;Parent=g18252.t2
HiC_scaffold_8	AUGUSTUS	exon	52338939	52338954	.	+	.	ID=g18252.t2.exon2;Parent=g18252.t2
HiC_scaffold_8	AUGUSTUS	CDS	52338939	52338954	0.74	+	0	ID=g18252.t2.CDS2;Parent=g18252.t2
HiC_scaffold_8	AUGUSTUS	intron	52338955	52339184	1.0	+	.	ID=g18252.t2.intron2;Parent=g18252.t2
HiC_scaffold_8	AUGUSTUS	exon	52339185	52339321	.	+	.	ID=g18252.t2.exon3;Parent=g18252.t2
HiC_scaffold_8	AUGUSTUS	CDS	52339185	52339321	1.0	+	2	ID=g18252.t2.CDS3;Parent=g18252.t2
HiC_scaffold_8	gmst	start_codon	52339196	52339198	173.555487	+	0	ID=g18252.t1.start1;Parent=g18252.t1
HiC_scaffold_8	gmst	CDS	52339196	52339321	173.555487	+	0	ID=g18252.t1.CDS1;Parent=g18252.t1
HiC_scaffold_8	gmst	exon	52339196	52339321	173.555487	+	0	ID=g18252.t1.exon1;Parent=g18252.t1
HiC_scaffold_8	gmst	mRNA	52339196	52349154	.	+	.	ID=g18252.t1;Parent=g18252;em_target=9668.ENSMPUP00000006088;em_score=1112.1;em_evalue=0.0;em_tcov=.;em_OGs=COG0076@1|root,KOG0629@2759|Eukaryota,38CT3@33154|Opisthokonta,3BB5R@33208|Metazoa,3CUJ9@33213|Bilateria,48041@7711|Chordata,48W5B@7742|Vertebrata,3J7J8@40674|Mammalia,3EI6Q@33554|Carnivora;em_COG_cat=E;em_desc=Cysteine sulfinic acid decarboxylase;em_max_annot_lvl=33208|Metazoa;em_Preferred_name=CSAD;em_EC=4.1.1.15,4.1.1.29;em_KEGG_ko=ko:K01580,ko:K01594;em_KEGG_Pathway=ko00250,ko00410,ko00430,ko00650,ko01100,ko01110,ko01120,ko02024,ko04727,ko04940,map00250,map00410,map00430,map00650,map01100,map01110,map01120,map02024,map04727,map04940;em_KEGG_Reaction=R00261,R00489,R01682,R02466;em_KEGG_rclass=RC00299;em_BRITE=ko00000,ko00001,ko00002,ko01000;em_PFAMs=Pyridoxal_deC;em_GOs=GO:0000096,GO:0000098,GO:0001505,GO:0003674,GO:0003824,GO:0004068,GO:0004782,GO:0005575,GO:0005622,GO:0005623,GO:0005737,GO:0005829,GO:0006082,GO:0006139,GO:0006206,GO:0006208,GO:0006212,GO:0006520,GO:0006534,GO:0006725,GO:0006790,GO:0006805,GO:0006807,GO:0007610,GO:0007632,GO:0008150,GO:0008152,GO:0008652,GO:0009056,GO:0009058,GO:0009063,GO:0009069,GO:0009071,GO:0009093,GO:0009112,GO:0009314,GO:0009410,GO:0009416,GO:0009628,GO:0009987,GO:0016053,GO:0016054,GO:0016829,GO:0016830,GO:0016831,GO:0017144,GO:0019448,GO:0019452,GO:0019482,GO:0019483,GO:0019530,GO:0019694,GO:0019752,GO:0019860,GO:0032501,GO:0034641,GO:0042133,GO:0042136,GO:0042221,GO:0042412,GO:0042737,GO:0043436,GO:0043473,GO:0044237,GO:0044238,GO:0044248,GO:0044249,GO:0044270,GO:0044272,GO:0044273,GO:0044281,GO:0044282,GO:0044283,GO:0044424,GO:0044444,GO:0044464,GO:0046113,GO:0046305,GO:0046394,GO:0046395,GO:0046439,GO:0046483,GO:0046700,GO:0048066,GO:0050896,GO:0051716,GO:0055086,GO:0065007,GO:0065008,GO:0070887,GO:0071466,GO:0071704,GO:0072527,GO:0072529,GO:1901360,GO:1901361,GO:1901564,GO:1901565,GO:1901566,GO:1901575,GO:1901576,GO:1901605,GO:1901606;em_KEGG_Module=M00027
HiC_scaffold_8	AUGUSTUS	intron	52339322	52339581	1.0	+	.	ID=g18252.t2.intron3;Parent=g18252.t2
HiC_scaffold_8	gmst	intron	52339322	52339581	173.555487	+	0	ID=g18252.t1.intron1;Parent=g18252.t1
HiC_scaffold_8	AUGUSTUS	exon	52339582	52339708	.	+	.	ID=g18252.t2.exon4;Parent=g18252.t2
HiC_scaffold_8	AUGUSTUS	CDS	52339582	52339708	1.0	+	0	ID=g18252.t2.CDS4;Parent=g18252.t2
HiC_scaffold_8	gmst	CDS	52339582	52339708	173.555487	+	0	ID=g18252.t1.CDS2;Parent=g18252.t1
HiC_scaffold_8	gmst	exon	52339582	52339708	173.555487	+	0	ID=g18252.t1.exon2;Parent=g18252.t1
HiC_scaffold_8	AUGUSTUS	intron	52339709	52339815	1.0	+	.	ID=g18252.t2.intron4;Parent=g18252.t2
HiC_scaffold_8	gmst	intron	52339709	52339815	173.555487	+	0	ID=g18252.t1.intron2;Parent=g18252.t1
HiC_scaffold_8	AUGUSTUS	exon	52339816	52339906	.	+	.	ID=g18252.t2.exon5;Parent=g18252.t2
HiC_scaffold_8	AUGUSTUS	CDS	52339816	52339906	1.0	+	2	ID=g18252.t2.CDS5;Parent=g18252.t2
HiC_scaffold_8	gmst	CDS	52339816	52339906	173.555487	+	2	ID=g18252.t1.CDS3;Parent=g18252.t1
HiC_scaffold_8	gmst	exon	52339816	52339906	173.555487	+	2	ID=g18252.t1.exon3;Parent=g18252.t1
HiC_scaffold_8	AUGUSTUS	intron	52339907	52340250	1.0	+	.	ID=g18252.t2.intron5;Parent=g18252.t2
HiC_scaffold_8	gmst	intron	52339907	52340250	173.555487	+	0	ID=g18252.t1.intron3;Parent=g18252.t1
HiC_scaffold_8	AUGUSTUS	exon	52340251	52340357	.	+	.	ID=g18252.t2.exon6;Parent=g18252.t2
HiC_scaffold_8	AUGUSTUS	CDS	52340251	52340357	1.0	+	1	ID=g18252.t2.CDS6;Parent=g18252.t2
HiC_scaffold_8	gmst	CDS	52340251	52340357	173.555487	+	1	ID=g18252.t1.CDS4;Parent=g18252.t1
HiC_scaffold_8	gmst	exon	52340251	52340357	173.555487	+	1	ID=g18252.t1.exon4;Parent=g18252.t1
HiC_scaffold_8	AUGUSTUS	intron	52340358	52340787	1.0	+	.	ID=g18252.t2.intron6;Parent=g18252.t2
HiC_scaffold_8	gmst	intron	52340358	52340787	173.555487	+	0	ID=g18252.t1.intron4;Parent=g18252.t1
HiC_scaffold_8	AUGUSTUS	exon	52340788	52340903	.	+	.	ID=g18252.t2.exon7;Parent=g18252.t2
HiC_scaffold_8	AUGUSTUS	CDS	52340788	52340903	1.0	+	2	ID=g18252.t2.CDS7;Parent=g18252.t2
HiC_scaffold_8	gmst	CDS	52340788	52340903	173.555487	+	2	ID=g18252.t1.CDS5;Parent=g18252.t1
HiC_scaffold_8	gmst	exon	52340788	52340903	173.555487	+	2	ID=g18252.t1.exon5;Parent=g18252.t1
HiC_scaffold_8	AUGUSTUS	intron	52340904	52341442	1.0	+	.	ID=g18252.t2.intron7;Parent=g18252.t2
HiC_scaffold_8	gmst	intron	52340904	52341442	173.555487	+	0	ID=g18252.t1.intron5;Parent=g18252.t1
HiC_scaffold_8	AUGUSTUS	exon	52341443	52341522	.	+	.	ID=g18252.t2.exon8;Parent=g18252.t2
HiC_scaffold_8	AUGUSTUS	CDS	52341443	52341522	1.0	+	0	ID=g18252.t2.CDS8;Parent=g18252.t2
HiC_scaffold_8	gmst	CDS	52341443	52341522	173.555487	+	0	ID=g18252.t1.CDS6;Parent=g18252.t1
HiC_scaffold_8	gmst	exon	52341443	52341522	173.555487	+	0	ID=g18252.t1.exon6;Parent=g18252.t1
HiC_scaffold_8	AUGUSTUS	intron	52341523	52341835	1.0	+	.	ID=g18252.t2.intron8;Parent=g18252.t2
HiC_scaffold_8	gmst	intron	52341523	52341835	173.555487	+	0	ID=g18252.t1.intron6;Parent=g18252.t1
HiC_scaffold_8	AUGUSTUS	exon	52341836	52341890	.	+	.	ID=g18252.t2.exon9;Parent=g18252.t2
HiC_scaffold_8	AUGUSTUS	CDS	52341836	52341890	1.0	+	1	ID=g18252.t2.CDS9;Parent=g18252.t2
HiC_scaffold_8	gmst	CDS	52341836	52341890	173.555487	+	1	ID=g18252.t1.CDS7;Parent=g18252.t1
HiC_scaffold_8	gmst	exon	52341836	52341890	173.555487	+	1	ID=g18252.t1.exon7;Parent=g18252.t1
HiC_scaffold_8	AUGUSTUS	intron	52341891	52346376	1.0	+	.	ID=g18252.t2.intron9;Parent=g18252.t2
HiC_scaffold_8	gmst	intron	52341891	52346376	173.555487	+	0	ID=g18252.t1.intron7;Parent=g18252.t1
HiC_scaffold_8	AUGUSTUS	exon	52346377	52346493	.	+	.	ID=g18252.t2.exon10;Parent=g18252.t2
HiC_scaffold_8	AUGUSTUS	CDS	52346377	52346493	1.0	+	0	ID=g18252.t2.CDS10;Parent=g18252.t2
HiC_scaffold_8	gmst	CDS	52346377	52346493	173.555487	+	0	ID=g18252.t1.CDS8;Parent=g18252.t1
HiC_scaffold_8	gmst	exon	52346377	52346493	173.555487	+	0	ID=g18252.t1.exon8;Parent=g18252.t1
HiC_scaffold_8	AUGUSTUS	intron	52346494	52346570	1.0	+	.	ID=g18252.t2.intron10;Parent=g18252.t2
HiC_scaffold_8	gmst	intron	52346494	52346570	173.555487	+	0	ID=g18252.t1.intron8;Parent=g18252.t1
HiC_scaffold_8	AUGUSTUS	exon	52346571	52346635	.	+	.	ID=g18252.t2.exon11;Parent=g18252.t2
HiC_scaffold_8	AUGUSTUS	CDS	52346571	52346635	1.0	+	0	ID=g18252.t2.CDS11;Parent=g18252.t2
HiC_scaffold_8	gmst	CDS	52346571	52346635	173.555487	+	0	ID=g18252.t1.CDS9;Parent=g18252.t1
HiC_scaffold_8	gmst	exon	52346571	52346635	173.555487	+	0	ID=g18252.t1.exon9;Parent=g18252.t1
HiC_scaffold_8	AUGUSTUS	intron	52346636	52346911	1.0	+	.	ID=g18252.t2.intron11;Parent=g18252.t2
HiC_scaffold_8	gmst	intron	52346636	52346911	173.555487	+	0	ID=g18252.t1.intron9;Parent=g18252.t1
HiC_scaffold_8	AUGUSTUS	exon	52346912	52346993	.	+	.	ID=g18252.t2.exon12;Parent=g18252.t2
HiC_scaffold_8	AUGUSTUS	CDS	52346912	52346993	1.0	+	1	ID=g18252.t2.CDS12;Parent=g18252.t2
HiC_scaffold_8	gmst	CDS	52346912	52346993	173.555487	+	1	ID=g18252.t1.CDS10;Parent=g18252.t1
HiC_scaffold_8	gmst	exon	52346912	52346993	173.555487	+	1	ID=g18252.t1.exon10;Parent=g18252.t1
HiC_scaffold_8	AUGUSTUS	intron	52346994	52347425	1.0	+	.	ID=g18252.t2.intron12;Parent=g18252.t2
HiC_scaffold_8	gmst	intron	52346994	52347425	173.555487	+	0	ID=g18252.t1.intron10;Parent=g18252.t1
HiC_scaffold_8	AUGUSTUS	exon	52347426	52347625	.	+	.	ID=g18252.t2.exon13;Parent=g18252.t2
HiC_scaffold_8	AUGUSTUS	CDS	52347426	52347625	1.0	+	0	ID=g18252.t2.CDS13;Parent=g18252.t2
HiC_scaffold_8	gmst	CDS	52347426	52347625	173.555487	+	0	ID=g18252.t1.CDS11;Parent=g18252.t1
HiC_scaffold_8	gmst	exon	52347426	52347625	173.555487	+	0	ID=g18252.t1.exon11;Parent=g18252.t1
HiC_scaffold_8	AUGUSTUS	intron	52347626	52347816	1.0	+	.	ID=g18252.t2.intron13;Parent=g18252.t2
HiC_scaffold_8	gmst	intron	52347626	52347816	173.555487	+	0	ID=g18252.t1.intron11;Parent=g18252.t1
HiC_scaffold_8	AUGUSTUS	exon	52347817	52347868	.	+	.	ID=g18252.t2.exon14;Parent=g18252.t2
HiC_scaffold_8	AUGUSTUS	CDS	52347817	52347868	1.0	+	1	ID=g18252.t2.CDS14;Parent=g18252.t2
HiC_scaffold_8	gmst	CDS	52347817	52347868	173.555487	+	1	ID=g18252.t1.CDS12;Parent=g18252.t1
HiC_scaffold_8	gmst	exon	52347817	52347868	173.555487	+	1	ID=g18252.t1.exon12;Parent=g18252.t1
HiC_scaffold_8	AUGUSTUS	intron	52347869	52348008	1.0	+	.	ID=g18252.t2.intron14;Parent=g18252.t2
HiC_scaffold_8	gmst	intron	52347869	52348008	173.555487	+	0	ID=g18252.t1.intron12;Parent=g18252.t1
HiC_scaffold_8	AUGUSTUS	exon	52348009	52348098	.	+	.	ID=g18252.t2.exon15;Parent=g18252.t2
HiC_scaffold_8	AUGUSTUS	CDS	52348009	52348098	1.0	+	0	ID=g18252.t2.CDS15;Parent=g18252.t2
HiC_scaffold_8	gmst	CDS	52348009	52348098	173.555487	+	0	ID=g18252.t1.CDS13;Parent=g18252.t1
HiC_scaffold_8	gmst	exon	52348009	52348098	173.555487	+	0	ID=g18252.t1.exon13;Parent=g18252.t1
HiC_scaffold_8	AUGUSTUS	intron	52348099	52348980	1.0	+	.	ID=g18252.t2.intron15;Parent=g18252.t2
HiC_scaffold_8	gmst	intron	52348099	52348980	173.555487	+	0	ID=g18252.t1.intron13;Parent=g18252.t1
HiC_scaffold_8	AUGUSTUS	exon	52348981	52349154	.	+	.	ID=g18252.t2.exon16;Parent=g18252.t2
HiC_scaffold_8	AUGUSTUS	CDS	52348981	52349154	1.0	+	0	ID=g18252.t2.CDS16;Parent=g18252.t2
HiC_scaffold_8	gmst	CDS	52348981	52349154	173.555487	+	0	ID=g18252.t1.CDS14;Parent=g18252.t1
HiC_scaffold_8	gmst	exon	52348981	52349154	173.555487	+	0	ID=g18252.t1.exon14;Parent=g18252.t1
HiC_scaffold_8	AUGUSTUS	stop_codon	52349152	52349154	.	+	0	ID=g18252.t2.stop1;Parent=g18252.t2
HiC_scaffold_8	gmst	stop_codon	52349152	52349154	173.555487	+	0	ID=g18252.t1.stop1;Parent=g18252.t1
HiC_scaffold_8	gmst	stop_codon	52351148	52351150	15.829848	-	0	ID=g18253.t1.stop1;Parent=g18253.t1
HiC_scaffold_8	gmst	gene	52351148	52351477	.	-	.	ID=g18253
HiC_scaffold_8	gmst	mRNA	52351148	52351477	.	-	.	ID=g18253.t1;Parent=g18253;em_target=60711.ENSCSAP00000017447;em_score=86.1;em_evalue=2.2e-26;em_tcov=.;em_OGs=COG1383@1|root,KOG0187@2759|Eukaryota,3A23Y@33154|Opisthokonta,3BPFC@33208|Metazoa,3D6DC@33213|Bilateria,48DXR@7711|Chordata,49AT4@7742|Vertebrata,3JGIG@40674|Mammalia,35PSQ@314146|Euarchontoglires,4MKGS@9443|Primates,36ADX@314294|Cercopithecoidea;em_COG_cat=J;em_desc=40S ribosomal protein S17-like;em_max_annot_lvl=33208|Metazoa;em_PFAMs=Ribosomal_S17e;em_KEGG_ko=ko:K02962;em_KEGG_Pathway=ko03010,map03010;em_KEGG_Module=M00177,M00179;em_BRITE=br01610,ko00000,ko00001,ko00002,ko03011;em_Preferred_name=RPS17;em_GOs=GO:0000028,GO:0005575,GO:0005622,GO:0005623,GO:0005737,GO:0005829,GO:0005840,GO:0006996,GO:0008150,GO:0009987,GO:0015935,GO:0016043,GO:0022607,GO:0022613,GO:0022618,GO:0022626,GO:0022627,GO:0032991,GO:0034622,GO:0042254,GO:0042255,GO:0042274,GO:0043226,GO:0043228,GO:0043229,GO:0043232,GO:0043933,GO:0044085,GO:0044391,GO:0044422,GO:0044424,GO:0044444,GO:0044445,GO:0044446,GO:0044464,GO:0065003,GO:0070925,GO:0071826,GO:0071840,GO:1990904
HiC_scaffold_8	gmst	CDS	52351148	52351477	15.829848	-	0	ID=g18253.t1.CDS1;Parent=g18253.t1
HiC_scaffold_8	gmst	exon	52351148	52351477	15.829848	-	0	ID=g18253.t1.exon1;Parent=g18253.t1
HiC_scaffold_8	gmst	start_codon	52351475	52351477	15.829848	-	0	ID=g18253.t1.start1;Parent=g18253.t1
HiC_scaffold_8	AUGUSTUS	stop_codon	52367729	52367731	.	-	0	ID=g18254.t1.stop1;Parent=g18254.t1
HiC_scaffold_8	AUGUSTUS	exon	52367729	52367779	.	-	.	ID=g18254.t1.exon1;Parent=g18254.t1
HiC_scaffold_8	AUGUSTUS	CDS	52367729	52367779	1.0	-	0	ID=g18254.t1.CDS1;Parent=g18254.t1
HiC_scaffold_8	AUGUSTUS	gene	52367729	52376976	.	-	.	ID=g18254
HiC_scaffold_8	AUGUSTUS	mRNA	52367729	52376976	1.0	-	.	ID=g18254.t1;Parent=g18254;em_target=9668.ENSMPUP00000006097;em_score=1215.4;em_evalue=0.0;em_tcov=.;em_OGs=COG5056@1|root,KOG0380@2759|Eukaryota,38EBW@33154|Opisthokonta,3BDG1@33208|Metazoa,3CRIC@33213|Bilateria,489MI@7711|Chordata,49102@7742|Vertebrata,3J30H@40674|Mammalia,3EFRV@33554|Carnivora;em_COG_cat=I;em_desc=Sterol O-acyltransferase 2;em_max_annot_lvl=33208|Metazoa;em_Preferred_name=SOAT2;em_EC=2.3.1.26;em_KEGG_ko=ko:K00637;em_KEGG_Pathway=ko00100,ko04979,map00100,map04979;em_KEGG_Reaction=R01461;em_KEGG_rclass=RC00004,RC00055;em_BRITE=ko00000,ko00001,ko01000;em_PFAMs=MBOAT;em_GOs=GO:0000062,GO:0000166,GO:0003008,GO:0003674,GO:0003824,GO:0004772,GO:0005488,GO:0005496,GO:0005575,GO:0005622,GO:0005623,GO:0005737,GO:0005783,GO:0005789,GO:0005903,GO:0006066,GO:0006629,GO:0006810,GO:0006869,GO:0007584,GO:0007586,GO:0008150,GO:0008152,GO:0008202,GO:0008203,GO:0008289,GO:0008374,GO:0009605,GO:0009987,GO:0009991,GO:0010742,GO:0010876,GO:0012505,GO:0015485,GO:0015850,GO:0015918,GO:0016020,GO:0016043,GO:0016125,GO:0016740,GO:0016746,GO:0016747,GO:0017076,GO:0022600,GO:0022607,GO:0030154,GO:0030258,GO:0030299,GO:0030301,GO:0030554,GO:0031667,GO:0031984,GO:0032501,GO:0032502,GO:0032553,GO:0032555,GO:0032559,GO:0032934,GO:0033036,GO:0033218,GO:0033344,GO:0034377,GO:0034379,GO:0034381,GO:0034383,GO:0034433,GO:0034434,GO:0034435,GO:0034736,GO:0036094,GO:0042175,GO:0042221,GO:0042592,GO:0042632,GO:0043062,GO:0043167,GO:0043168,GO:0043178,GO:0043226,GO:0043227,GO:0043229,GO:0043231,GO:0043933,GO:0044085,GO:0044237,GO:0044238,GO:0044241,GO:0044255,GO:0044281,GO:0044422,GO:0044424,GO:0044425,GO:0044432,GO:0044444,GO:0044446,GO:0044464,GO:0048037,GO:0048869,GO:0048878,GO:0050662,GO:0050789,GO:0050892,GO:0050896,GO:0051179,GO:0051234,GO:0055088,GO:0055092,GO:0065003,GO:0065005,GO:0065007,GO:0065008,GO:0071702,GO:0071704,GO:0071825,GO:0071827,GO:0071840,GO:0090077,GO:0097006,GO:0097159,GO:0097367,GO:0098827,GO:0098856,GO:0098862,GO:1901265,GO:1901360,GO:1901363,GO:1901567,GO:1901615,GO:1901681,GO:1902652
HiC_scaffold_8	AUGUSTUS	intron	52367780	52367975	1.0	-	.	ID=g18254.t1.intron1;Parent=g18254.t1
HiC_scaffold_8	AUGUSTUS	exon	52367976	52368121	.	-	.	ID=g18254.t1.exon2;Parent=g18254.t1
HiC_scaffold_8	AUGUSTUS	CDS	52367976	52368121	1.0	-	2	ID=g18254.t1.CDS2;Parent=g18254.t1
HiC_scaffold_8	AUGUSTUS	intron	52368122	52368591	1.0	-	.	ID=g18254.t1.intron2;Parent=g18254.t1
HiC_scaffold_8	AUGUSTUS	exon	52368592	52368727	.	-	.	ID=g18254.t1.exon3;Parent=g18254.t1
HiC_scaffold_8	AUGUSTUS	CDS	52368592	52368727	1.0	-	0	ID=g18254.t1.CDS3;Parent=g18254.t1
HiC_scaffold_8	AUGUSTUS	intron	52368728	52369462	1.0	-	.	ID=g18254.t1.intron3;Parent=g18254.t1
HiC_scaffold_8	AUGUSTUS	exon	52369463	52369561	.	-	.	ID=g18254.t1.exon4;Parent=g18254.t1
HiC_scaffold_8	AUGUSTUS	CDS	52369463	52369561	1.0	-	0	ID=g18254.t1.CDS4;Parent=g18254.t1
HiC_scaffold_8	AUGUSTUS	intron	52369562	52369985	1.0	-	.	ID=g18254.t1.intron4;Parent=g18254.t1
HiC_scaffold_8	AUGUSTUS	exon	52369986	52370083	.	-	.	ID=g18254.t1.exon5;Parent=g18254.t1
HiC_scaffold_8	AUGUSTUS	CDS	52369986	52370083	1.0	-	2	ID=g18254.t1.CDS5;Parent=g18254.t1
HiC_scaffold_8	AUGUSTUS	intron	52370084	52371038	1.0	-	.	ID=g18254.t1.intron5;Parent=g18254.t1
HiC_scaffold_8	AUGUSTUS	exon	52371039	52371168	.	-	.	ID=g18254.t1.exon6;Parent=g18254.t1
HiC_scaffold_8	AUGUSTUS	CDS	52371039	52371168	1.0	-	0	ID=g18254.t1.CDS6;Parent=g18254.t1
HiC_scaffold_8	AUGUSTUS	intron	52371169	52371378	1.0	-	.	ID=g18254.t1.intron6;Parent=g18254.t1
HiC_scaffold_8	AUGUSTUS	exon	52371379	52371424	.	-	.	ID=g18254.t1.exon7;Parent=g18254.t1
HiC_scaffold_8	AUGUSTUS	CDS	52371379	52371424	1.0	-	1	ID=g18254.t1.CDS7;Parent=g18254.t1
HiC_scaffold_8	AUGUSTUS	intron	52371425	52371919	1.0	-	.	ID=g18254.t1.intron7;Parent=g18254.t1
HiC_scaffold_8	AUGUSTUS	exon	52371920	52372004	.	-	.	ID=g18254.t1.exon8;Parent=g18254.t1
HiC_scaffold_8	AUGUSTUS	CDS	52371920	52372004	1.0	-	2	ID=g18254.t1.CDS8;Parent=g18254.t1
HiC_scaffold_8	AUGUSTUS	intron	52372005	52372594	1.0	-	.	ID=g18254.t1.intron8;Parent=g18254.t1
HiC_scaffold_8	AUGUSTUS	exon	52372595	52372664	.	-	.	ID=g18254.t1.exon9;Parent=g18254.t1
HiC_scaffold_8	AUGUSTUS	CDS	52372595	52372664	1.0	-	0	ID=g18254.t1.CDS9;Parent=g18254.t1
HiC_scaffold_8	AUGUSTUS	intron	52372665	52373067	1.0	-	.	ID=g18254.t1.intron9;Parent=g18254.t1
HiC_scaffold_8	AUGUSTUS	exon	52373068	52373344	.	-	.	ID=g18254.t1.exon10;Parent=g18254.t1
HiC_scaffold_8	AUGUSTUS	CDS	52373068	52373344	1.0	-	1	ID=g18254.t1.CDS10;Parent=g18254.t1
HiC_scaffold_8	AUGUSTUS	intron	52373345	52374957	1.0	-	.	ID=g18254.t1.intron10;Parent=g18254.t1
HiC_scaffold_8	AUGUSTUS	exon	52374958	52375065	.	-	.	ID=g18254.t1.exon11;Parent=g18254.t1
HiC_scaffold_8	AUGUSTUS	CDS	52374958	52375065	1.0	-	1	ID=g18254.t1.CDS11;Parent=g18254.t1
HiC_scaffold_8	AUGUSTUS	intron	52375066	52375384	1.0	-	.	ID=g18254.t1.intron11;Parent=g18254.t1
HiC_scaffold_8	AUGUSTUS	exon	52375385	52375444	.	-	.	ID=g18254.t1.exon12;Parent=g18254.t1
HiC_scaffold_8	AUGUSTUS	CDS	52375385	52375444	1.0	-	1	ID=g18254.t1.CDS12;Parent=g18254.t1
HiC_scaffold_8	AUGUSTUS	intron	52375445	52375794	1.0	-	.	ID=g18254.t1.intron12;Parent=g18254.t1
HiC_scaffold_8	AUGUSTUS	exon	52375795	52375931	.	-	.	ID=g18254.t1.exon13;Parent=g18254.t1
HiC_scaffold_8	AUGUSTUS	CDS	52375795	52375931	1.0	-	0	ID=g18254.t1.CDS13;Parent=g18254.t1
HiC_scaffold_8	AUGUSTUS	intron	52375932	52376388	1.0	-	.	ID=g18254.t1.intron13;Parent=g18254.t1
HiC_scaffold_8	AUGUSTUS	exon	52376389	52376444	.	-	.	ID=g18254.t1.exon14;Parent=g18254.t1
HiC_scaffold_8	AUGUSTUS	CDS	52376389	52376444	1.0	-	2	ID=g18254.t1.CDS14;Parent=g18254.t1
HiC_scaffold_8	AUGUSTUS	intron	52376445	52376900	1.0	-	.	ID=g18254.t1.intron14;Parent=g18254.t1
HiC_scaffold_8	AUGUSTUS	exon	52376901	52376976	.	-	.	ID=g18254.t1.exon15;Parent=g18254.t1
HiC_scaffold_8	AUGUSTUS	CDS	52376901	52376976	1.0	-	0	ID=g18254.t1.CDS15;Parent=g18254.t1
HiC_scaffold_8	AUGUSTUS	start_codon	52376974	52376976	.	-	0	ID=g18254.t1.start1;Parent=g18254.t1
HiC_scaffold_8	AUGUSTUS	stop_codon	52378318	52378320	.	-	0	ID=g18255.t1.stop1;Parent=g18255.t1
HiC_scaffold_8	AUGUSTUS	exon	52378318	52378440	.	-	.	ID=g18255.t1.exon1;Parent=g18255.t1
HiC_scaffold_8	AUGUSTUS	CDS	52378318	52378440	1.0	-	0	ID=g18255.t1.CDS1;Parent=g18255.t1
HiC_scaffold_8	AUGUSTUS	gene	52378318	52381831	.	-	.	ID=g18255
HiC_scaffold_8	AUGUSTUS	mRNA	52378318	52381831	1.0	-	.	ID=g18255.t1;Parent=g18255;em_target=9668.ENSMPUP00000006108;em_score=529.6;em_evalue=4.9e-162;em_tcov=.;em_OGs=28N4E@1|root,2QV3Q@2759|Eukaryota,39R3Y@33154|Opisthokonta,3BP18@33208|Metazoa,3CYCD@33213|Bilateria,48D0U@7711|Chordata,492VC@7742|Vertebrata,3JF4P@40674|Mammalia,3ETRM@33554|Carnivora;em_COG_cat=S;em_desc=Insulin-like growth factor binding protein 6;em_max_annot_lvl=33208|Metazoa;em_Preferred_name=IGFBP6;em_PFAMs=IGFBP,Thyroglobulin_1;em_GOs=GO:0003674,GO:0005102,GO:0005488,GO:0005515,GO:0005520,GO:0005575,GO:0005576,GO:0005615,GO:0005622,GO:0005623,GO:0005737,GO:0005794,GO:0006807,GO:0007154,GO:0007165,GO:0008150,GO:0008152,GO:0008285,GO:0009966,GO:0009968,GO:0009987,GO:0010646,GO:0010648,GO:0012505,GO:0016942,GO:0019538,GO:0019838,GO:0023051,GO:0023052,GO:0023057,GO:0030111,GO:0030178,GO:0031994,GO:0031995,GO:0032991,GO:0036454,GO:0042127,GO:0042568,GO:0043170,GO:0043226,GO:0043227,GO:0043229,GO:0043231,GO:0043567,GO:0044237,GO:0044238,GO:0044260,GO:0044267,GO:0044421,GO:0044424,GO:0044444,GO:0044464,GO:0048519,GO:0048523,GO:0048583,GO:0048585,GO:0050789,GO:0050794,GO:0050896,GO:0051716,GO:0060828,GO:0065007,GO:0071704,GO:0090090,GO:1901564
HiC_scaffold_8	AUGUSTUS	intron	52378441	52378919	1.0	-	.	ID=g18255.t1.intron1;Parent=g18255.t1
HiC_scaffold_8	AUGUSTUS	exon	52378920	52379039	.	-	.	ID=g18255.t1.exon2;Parent=g18255.t1
HiC_scaffold_8	AUGUSTUS	CDS	52378920	52379039	1.0	-	0	ID=g18255.t1.CDS2;Parent=g18255.t1
HiC_scaffold_8	AUGUSTUS	intron	52379040	52379225	1.0	-	.	ID=g18255.t1.intron2;Parent=g18255.t1
HiC_scaffold_8	AUGUSTUS	exon	52379226	52379365	.	-	.	ID=g18255.t1.exon3;Parent=g18255.t1
HiC_scaffold_8	AUGUSTUS	CDS	52379226	52379365	1.0	-	2	ID=g18255.t1.CDS3;Parent=g18255.t1
HiC_scaffold_8	AUGUSTUS	intron	52379366	52381500	1.0	-	.	ID=g18255.t1.intron3;Parent=g18255.t1
HiC_scaffold_8	AUGUSTUS	exon	52381501	52381831	.	-	.	ID=g18255.t1.exon4;Parent=g18255.t1
HiC_scaffold_8	AUGUSTUS	CDS	52381501	52381831	1.0	-	0	ID=g18255.t1.CDS4;Parent=g18255.t1
HiC_scaffold_8	AUGUSTUS	start_codon	52381829	52381831	.	-	0	ID=g18255.t1.start1;Parent=g18255.t1
HiC_scaffold_8	AUGUSTUS	start_codon	52396187	52396189	.	+	0	ID=g18256.t1.start1;Parent=g18256.t1
HiC_scaffold_8	gmst	start_codon	52396187	52396189	104.543757	+	0	ID=g18256.t2.start1;Parent=g18256.t2
HiC_scaffold_8	AUGUSTUS	exon	52396187	52396209	.	+	.	ID=g18256.t1.exon1;Parent=g18256.t1
HiC_scaffold_8	AUGUSTUS	CDS	52396187	52396209	1.0	+	0	ID=g18256.t1.CDS1;Parent=g18256.t1
HiC_scaffold_8	gmst	CDS	52396187	52396209	104.543757	+	0	ID=g18256.t2.CDS1;Parent=g18256.t2
HiC_scaffold_8	gmst	exon	52396187	52396209	104.543757	+	0	ID=g18256.t2.exon1;Parent=g18256.t2
HiC_scaffold_8	AUGUSTUS	gene	52396187	52409872	.	+	.	ID=g18256
HiC_scaffold_8	gmst	mRNA	52396187	52409872	.	+	.	ID=g18256.t2;Parent=g18256;em_target=72004.XP_005902212.1;em_score=909.0;em_evalue=1.1e-276;em_tcov=.;em_OGs=KOG1477@1|root,KOG1477@2759|Eukaryota,38GXR@33154|Opisthokonta,3BCBV@33208|Metazoa,3CZ4U@33213|Bilateria,47ZVC@7711|Chordata,493KJ@7742|Vertebrata,3J7UM@40674|Mammalia,4J1E9@91561|Cetartiodactyla;em_COG_cat=S;em_desc=SPRY domain-containing protein 3;em_max_annot_lvl=33208|Metazoa;em_Preferred_name=SPRYD3;em_PFAMs=SPRY
HiC_scaffold_8	AUGUSTUS	mRNA	52396187	52409872	1.0	+	.	ID=g18256.t1;Parent=g18256;em_target=10090.ENSMUSP00000121493;em_score=1036.8;em_evalue=0.0;em_tcov=.;em_OGs=KOG1477@1|root,KOG1477@2759|Eukaryota,38GXR@33154|Opisthokonta,3BCBV@33208|Metazoa,3CZ4U@33213|Bilateria,47ZVC@7711|Chordata,493KJ@7742|Vertebrata,3J7UM@40674|Mammalia,35A5Q@314146|Euarchontoglires,4PVA0@9989|Rodentia;em_COG_cat=S;em_desc=SPRY domain;em_max_annot_lvl=33208|Metazoa;em_Preferred_name=SPRYD3;em_PFAMs=SPRY
HiC_scaffold_8	AUGUSTUS	intron	52396210	52397659	1.0	+	.	ID=g18256.t1.intron1;Parent=g18256.t1
HiC_scaffold_8	gmst	intron	52396210	52397659	104.543757	+	0	ID=g18256.t2.intron1;Parent=g18256.t2
HiC_scaffold_8	AUGUSTUS	exon	52397660	52397806	.	+	.	ID=g18256.t1.exon2;Parent=g18256.t1
HiC_scaffold_8	AUGUSTUS	CDS	52397660	52397806	1.0	+	1	ID=g18256.t1.CDS2;Parent=g18256.t1
HiC_scaffold_8	gmst	CDS	52397660	52397806	104.543757	+	1	ID=g18256.t2.CDS2;Parent=g18256.t2
HiC_scaffold_8	gmst	exon	52397660	52397806	104.543757	+	1	ID=g18256.t2.exon2;Parent=g18256.t2
HiC_scaffold_8	AUGUSTUS	intron	52397807	52398810	1.0	+	.	ID=g18256.t1.intron2;Parent=g18256.t1
HiC_scaffold_8	gmst	intron	52397807	52398810	104.543757	+	0	ID=g18256.t2.intron2;Parent=g18256.t2
HiC_scaffold_8	AUGUSTUS	exon	52398811	52398886	.	+	.	ID=g18256.t1.exon3;Parent=g18256.t1
HiC_scaffold_8	AUGUSTUS	CDS	52398811	52398886	1.0	+	1	ID=g18256.t1.CDS3;Parent=g18256.t1
HiC_scaffold_8	gmst	CDS	52398811	52398886	104.543757	+	1	ID=g18256.t2.CDS3;Parent=g18256.t2
HiC_scaffold_8	gmst	exon	52398811	52398886	104.543757	+	1	ID=g18256.t2.exon3;Parent=g18256.t2
HiC_scaffold_8	AUGUSTUS	intron	52398887	52399401	1.0	+	.	ID=g18256.t1.intron3;Parent=g18256.t1
HiC_scaffold_8	gmst	intron	52398887	52399401	104.543757	+	0	ID=g18256.t2.intron3;Parent=g18256.t2
HiC_scaffold_8	AUGUSTUS	exon	52399402	52399526	.	+	.	ID=g18256.t1.exon4;Parent=g18256.t1
HiC_scaffold_8	AUGUSTUS	CDS	52399402	52399526	1.0	+	0	ID=g18256.t1.CDS4;Parent=g18256.t1
HiC_scaffold_8	gmst	CDS	52399402	52399526	104.543757	+	0	ID=g18256.t2.CDS4;Parent=g18256.t2
HiC_scaffold_8	gmst	exon	52399402	52399526	104.543757	+	0	ID=g18256.t2.exon4;Parent=g18256.t2
HiC_scaffold_8	AUGUSTUS	intron	52399527	52399849	1.0	+	.	ID=g18256.t1.intron4;Parent=g18256.t1
HiC_scaffold_8	gmst	intron	52399527	52399849	104.543757	+	0	ID=g18256.t2.intron4;Parent=g18256.t2
HiC_scaffold_8	AUGUSTUS	exon	52399850	52399985	.	+	.	ID=g18256.t1.exon5;Parent=g18256.t1
HiC_scaffold_8	AUGUSTUS	CDS	52399850	52399985	1.0	+	1	ID=g18256.t1.CDS5;Parent=g18256.t1
HiC_scaffold_8	gmst	CDS	52399850	52399985	104.543757	+	1	ID=g18256.t2.CDS5;Parent=g18256.t2
HiC_scaffold_8	gmst	exon	52399850	52399985	104.543757	+	1	ID=g18256.t2.exon5;Parent=g18256.t2
HiC_scaffold_8	AUGUSTUS	intron	52399986	52401007	1.0	+	.	ID=g18256.t1.intron5;Parent=g18256.t1
HiC_scaffold_8	gmst	intron	52399986	52401007	104.543757	+	0	ID=g18256.t2.intron5;Parent=g18256.t2
HiC_scaffold_8	AUGUSTUS	exon	52401008	52401193	.	+	.	ID=g18256.t1.exon6;Parent=g18256.t1
HiC_scaffold_8	AUGUSTUS	CDS	52401008	52401193	1.0	+	0	ID=g18256.t1.CDS6;Parent=g18256.t1
HiC_scaffold_8	gmst	CDS	52401008	52401193	104.543757	+	0	ID=g18256.t2.CDS6;Parent=g18256.t2
HiC_scaffold_8	gmst	exon	52401008	52401193	104.543757	+	0	ID=g18256.t2.exon6;Parent=g18256.t2
HiC_scaffold_8	AUGUSTUS	intron	52401194	52407707	1.0	+	.	ID=g18256.t1.intron6;Parent=g18256.t1
HiC_scaffold_8	gmst	intron	52401194	52408294	104.543757	+	0	ID=g18256.t2.intron6;Parent=g18256.t2
HiC_scaffold_8	AUGUSTUS	exon	52407708	52407857	.	+	.	ID=g18256.t1.exon7;Parent=g18256.t1
HiC_scaffold_8	AUGUSTUS	CDS	52407708	52407857	1.0	+	0	ID=g18256.t1.CDS7;Parent=g18256.t1
HiC_scaffold_8	AUGUSTUS	intron	52407858	52408294	1.0	+	.	ID=g18256.t1.intron7;Parent=g18256.t1
HiC_scaffold_8	AUGUSTUS	exon	52408295	52408352	.	+	.	ID=g18256.t1.exon8;Parent=g18256.t1
HiC_scaffold_8	AUGUSTUS	CDS	52408295	52408352	1.0	+	0	ID=g18256.t1.CDS8;Parent=g18256.t1
HiC_scaffold_8	gmst	CDS	52408295	52408352	104.543757	+	0	ID=g18256.t2.CDS7;Parent=g18256.t2
HiC_scaffold_8	gmst	exon	52408295	52408352	104.543757	+	0	ID=g18256.t2.exon7;Parent=g18256.t2
HiC_scaffold_8	AUGUSTUS	intron	52408353	52409038	1.0	+	.	ID=g18256.t1.intron8;Parent=g18256.t1
HiC_scaffold_8	gmst	intron	52408353	52409038	104.543757	+	0	ID=g18256.t2.intron7;Parent=g18256.t2
HiC_scaffold_8	AUGUSTUS	exon	52409039	52409158	.	+	.	ID=g18256.t1.exon9;Parent=g18256.t1
HiC_scaffold_8	AUGUSTUS	CDS	52409039	52409158	1.0	+	2	ID=g18256.t1.CDS9;Parent=g18256.t1
HiC_scaffold_8	gmst	CDS	52409039	52409158	104.543757	+	2	ID=g18256.t2.CDS8;Parent=g18256.t2
HiC_scaffold_8	gmst	exon	52409039	52409158	104.543757	+	2	ID=g18256.t2.exon8;Parent=g18256.t2
HiC_scaffold_8	AUGUSTUS	intron	52409159	52409244	1.0	+	.	ID=g18256.t1.intron9;Parent=g18256.t1
HiC_scaffold_8	gmst	intron	52409159	52409244	104.543757	+	0	ID=g18256.t2.intron8;Parent=g18256.t2
HiC_scaffold_8	AUGUSTUS	exon	52409245	52409417	.	+	.	ID=g18256.t1.exon10;Parent=g18256.t1
HiC_scaffold_8	AUGUSTUS	CDS	52409245	52409417	1.0	+	2	ID=g18256.t1.CDS10;Parent=g18256.t1
HiC_scaffold_8	gmst	CDS	52409245	52409417	104.543757	+	2	ID=g18256.t2.CDS9;Parent=g18256.t2
HiC_scaffold_8	gmst	exon	52409245	52409417	104.543757	+	2	ID=g18256.t2.exon9;Parent=g18256.t2
HiC_scaffold_8	AUGUSTUS	intron	52409418	52409737	1.0	+	.	ID=g18256.t1.intron10;Parent=g18256.t1
HiC_scaffold_8	gmst	intron	52409418	52409737	104.543757	+	0	ID=g18256.t2.intron9;Parent=g18256.t2
HiC_scaffold_8	AUGUSTUS	exon	52409738	52409872	.	+	.	ID=g18256.t1.exon11;Parent=g18256.t1
HiC_scaffold_8	AUGUSTUS	CDS	52409738	52409872	1.0	+	0	ID=g18256.t1.CDS11;Parent=g18256.t1
HiC_scaffold_8	gmst	CDS	52409738	52409872	104.543757	+	0	ID=g18256.t2.CDS10;Parent=g18256.t2
HiC_scaffold_8	gmst	exon	52409738	52409872	104.543757	+	0	ID=g18256.t2.exon10;Parent=g18256.t2
HiC_scaffold_8	AUGUSTUS	stop_codon	52409870	52409872	.	+	0	ID=g18256.t1.stop1;Parent=g18256.t1
HiC_scaffold_8	gmst	stop_codon	52409870	52409872	104.543757	+	0	ID=g18256.t2.stop1;Parent=g18256.t2
HiC_scaffold_8	AUGUSTUS	stop_codon	52411863	52411865	.	-	0	ID=g18257.t1.stop1;Parent=g18257.t1
HiC_scaffold_8	GeneMark.hmm3	stop_codon	52411863	52411865	.	-	0	ID=g18257.t3.stop1;Parent=g18257.t3
HiC_scaffold_8	AUGUSTUS	exon	52411863	52412001	.	-	.	ID=g18257.t1.exon1;Parent=g18257.t1
HiC_scaffold_8	GeneMark.hmm3	CDS	52411863	52412001	.	-	1	ID=g18257.t3.CDS1;Parent=g18257.t3
HiC_scaffold_8	GeneMark.hmm3	exon	52411863	52412001	.	-	1	ID=g18257.t3.exon1;Parent=g18257.t3
HiC_scaffold_8	AUGUSTUS	CDS	52411863	52412001	1.0	-	1	ID=g18257.t1.CDS1;Parent=g18257.t1
HiC_scaffold_8	AUGUSTUS	mRNA	52411863	52416467	0.96	-	.	ID=g18257.t1;Parent=g18257;em_target=9668.ENSMPUP00000006137;em_score=1837.0;em_evalue=0.0;em_tcov=.;em_OGs=COG2453@1|root,KOG1930@2759|Eukaryota,KOG2283@2759|Eukaryota,38FTZ@33154|Opisthokonta,3BA31@33208|Metazoa,3CU3I@33213|Bilateria,481KI@7711|Chordata,4908Q@7742|Vertebrata,3J34H@40674|Mammalia,3ES86@33554|Carnivora;em_COG_cat=T;em_desc=Tensin like C1 domain containing phosphatase (tensin 2);em_max_annot_lvl=33208|Metazoa;em_Preferred_name=TENC1;em_KEGG_ko=ko:K03258,ko:K18080;em_BRITE=ko00000,ko00001,ko01009,ko03012,ko03019;em_PFAMs=C1_1,PTB,PTEN_C2,SH2;em_GOs=GO:0001655,GO:0001822,GO:0002009,GO:0002165,GO:0003674,GO:0003779,GO:0005102,GO:0005488,GO:0005515,GO:0005575,GO:0005912,GO:0005924,GO:0005925,GO:0006996,GO:0007010,GO:0007016,GO:0007275,GO:0007444,GO:0007472,GO:0007475,GO:0007476,GO:0007552,GO:0007560,GO:0008092,GO:0008104,GO:0008150,GO:0008152,GO:0008285,GO:0008587,GO:0009653,GO:0009791,GO:0009886,GO:0009887,GO:0009888,GO:0009987,GO:0014823,GO:0014850,GO:0016043,GO:0019725,GO:0019899,GO:0019900,GO:0019901,GO:0030054,GO:0030055,GO:0032501,GO:0032502,GO:0032507,GO:0032963,GO:0033036,GO:0034613,GO:0035107,GO:0035114,GO:0035120,GO:0035220,GO:0035239,GO:0035264,GO:0035295,GO:0040007,GO:0042127,GO:0042592,GO:0045185,GO:0048513,GO:0048519,GO:0048523,GO:0048563,GO:0048569,GO:0048589,GO:0048707,GO:0048729,GO:0048731,GO:0048736,GO:0048737,GO:0048856,GO:0048871,GO:0050789,GO:0050794,GO:0050896,GO:0051179,GO:0051235,GO:0051641,GO:0051651,GO:0060429,GO:0060562,GO:0065007,GO:0065008,GO:0070161,GO:0070727,GO:0071840,GO:0072001;em_KEGG_Pathway=ko03013,ko04150,ko04151,ko05205,map03013,map04150,map04151,map05205
HiC_scaffold_8	AUGUSTUS	gene	52411863	52426488	.	-	.	ID=g18257
HiC_scaffold_8	GeneMark.hmm3	mRNA	52411863	52426488	.	-	.	ID=g18257.t3;Parent=g18257;em_target=9668.ENSMPUP00000006137;em_score=3012.3;em_evalue=0.0;em_tcov=.;em_OGs=COG2453@1|root,KOG1930@2759|Eukaryota,KOG2283@2759|Eukaryota,38FTZ@33154|Opisthokonta,3BA31@33208|Metazoa,3CU3I@33213|Bilateria,481KI@7711|Chordata,4908Q@7742|Vertebrata,3J34H@40674|Mammalia,3ES86@33554|Carnivora;em_COG_cat=T;em_desc=Tensin like C1 domain containing phosphatase (tensin 2);em_max_annot_lvl=33208|Metazoa;em_Preferred_name=TENC1;em_KEGG_ko=ko:K03258,ko:K18080;em_BRITE=ko00000,ko00001,ko01009,ko03012,ko03019;em_PFAMs=C1_1,PTB,PTEN_C2,SH2;em_GOs=GO:0001655,GO:0001822,GO:0002009,GO:0002165,GO:0003674,GO:0003779,GO:0005102,GO:0005488,GO:0005515,GO:0005575,GO:0005912,GO:0005924,GO:0005925,GO:0006996,GO:0007010,GO:0007016,GO:0007275,GO:0007444,GO:0007472,GO:0007475,GO:0007476,GO:0007552,GO:0007560,GO:0008092,GO:0008104,GO:0008150,GO:0008152,GO:0008285,GO:0008587,GO:0009653,GO:0009791,GO:0009886,GO:0009887,GO:0009888,GO:0009987,GO:0014823,GO:0014850,GO:0016043,GO:0019725,GO:0019899,GO:0019900,GO:0019901,GO:0030054,GO:0030055,GO:0032501,GO:0032502,GO:0032507,GO:0032963,GO:0033036,GO:0034613,GO:0035107,GO:0035114,GO:0035120,GO:0035220,GO:0035239,GO:0035264,GO:0035295,GO:0040007,GO:0042127,GO:0042592,GO:0045185,GO:0048513,GO:0048519,GO:0048523,GO:0048563,GO:0048569,GO:0048589,GO:0048707,GO:0048729,GO:0048731,GO:0048736,GO:0048737,GO:0048856,GO:0048871,GO:0050789,GO:0050794,GO:0050896,GO:0051179,GO:0051235,GO:0051641,GO:0051651,GO:0060429,GO:0060562,GO:0065007,GO:0065008,GO:0070161,GO:0070727,GO:0071840,GO:0072001;em_KEGG_Pathway=ko03013,ko04150,ko04151,ko05205,map03013,map04150,map04151,map05205
HiC_scaffold_8	GeneMark.hmm3	intron	52412002	52412133	.	-	2	ID=g18257.t3.intron1;Parent=g18257.t3
HiC_scaffold_8	AUGUSTUS	intron	52412002	52412133	1.0	-	.	ID=g18257.t1.intron1;Parent=g18257.t1
HiC_scaffold_8	AUGUSTUS	exon	52412134	52412163	.	-	.	ID=g18257.t1.exon2;Parent=g18257.t1
HiC_scaffold_8	GeneMark.hmm3	CDS	52412134	52412163	.	-	1	ID=g18257.t3.CDS2;Parent=g18257.t3
HiC_scaffold_8	GeneMark.hmm3	exon	52412134	52412163	.	-	1	ID=g18257.t3.exon2;Parent=g18257.t3
HiC_scaffold_8	AUGUSTUS	CDS	52412134	52412163	1.0	-	1	ID=g18257.t1.CDS2;Parent=g18257.t1
HiC_scaffold_8	GeneMark.hmm3	intron	52412164	52412280	.	-	2	ID=g18257.t3.intron2;Parent=g18257.t3
HiC_scaffold_8	AUGUSTUS	intron	52412164	52412280	1.0	-	.	ID=g18257.t1.intron2;Parent=g18257.t1
HiC_scaffold_8	AUGUSTUS	exon	52412281	52412349	.	-	.	ID=g18257.t1.exon3;Parent=g18257.t1
HiC_scaffold_8	GeneMark.hmm3	CDS	52412281	52412349	.	-	1	ID=g18257.t3.CDS3;Parent=g18257.t3
HiC_scaffold_8	GeneMark.hmm3	exon	52412281	52412349	.	-	1	ID=g18257.t3.exon3;Parent=g18257.t3
HiC_scaffold_8	AUGUSTUS	CDS	52412281	52412349	1.0	-	1	ID=g18257.t1.CDS3;Parent=g18257.t1
HiC_scaffold_8	GeneMark.hmm3	intron	52412350	52412433	.	-	2	ID=g18257.t3.intron3;Parent=g18257.t3
HiC_scaffold_8	AUGUSTUS	intron	52412350	52412433	1.0	-	.	ID=g18257.t1.intron3;Parent=g18257.t1
HiC_scaffold_8	AUGUSTUS	exon	52412434	52412602	.	-	.	ID=g18257.t1.exon4;Parent=g18257.t1
HiC_scaffold_8	GeneMark.hmm3	CDS	52412434	52412602	.	-	2	ID=g18257.t3.CDS4;Parent=g18257.t3
HiC_scaffold_8	GeneMark.hmm3	exon	52412434	52412602	.	-	2	ID=g18257.t3.exon4;Parent=g18257.t3
HiC_scaffold_8	AUGUSTUS	CDS	52412434	52412602	1.0	-	2	ID=g18257.t1.CDS4;Parent=g18257.t1
HiC_scaffold_8	GeneMark.hmm3	intron	52412603	52413012	.	-	1	ID=g18257.t3.intron4;Parent=g18257.t3
HiC_scaffold_8	AUGUSTUS	intron	52412603	52413012	1.0	-	.	ID=g18257.t1.intron4;Parent=g18257.t1
HiC_scaffold_8	AUGUSTUS	exon	52413013	52413090	.	-	.	ID=g18257.t1.exon5;Parent=g18257.t1
HiC_scaffold_8	GeneMark.hmm3	CDS	52413013	52413090	.	-	2	ID=g18257.t3.CDS5;Parent=g18257.t3
HiC_scaffold_8	GeneMark.hmm3	exon	52413013	52413090	.	-	2	ID=g18257.t3.exon5;Parent=g18257.t3
HiC_scaffold_8	AUGUSTUS	CDS	52413013	52413090	1.0	-	2	ID=g18257.t1.CDS5;Parent=g18257.t1
HiC_scaffold_8	GeneMark.hmm3	intron	52413091	52413263	.	-	1	ID=g18257.t3.intron5;Parent=g18257.t3
HiC_scaffold_8	AUGUSTUS	intron	52413091	52413263	1.0	-	.	ID=g18257.t1.intron5;Parent=g18257.t1
HiC_scaffold_8	AUGUSTUS	exon	52413264	52413341	.	-	.	ID=g18257.t1.exon6;Parent=g18257.t1
HiC_scaffold_8	GeneMark.hmm3	CDS	52413264	52413341	.	-	2	ID=g18257.t3.CDS6;Parent=g18257.t3
HiC_scaffold_8	GeneMark.hmm3	exon	52413264	52413341	.	-	2	ID=g18257.t3.exon6;Parent=g18257.t3
HiC_scaffold_8	AUGUSTUS	CDS	52413264	52413341	1.0	-	2	ID=g18257.t1.CDS6;Parent=g18257.t1
HiC_scaffold_8	GeneMark.hmm3	intron	52413342	52413468	.	-	1	ID=g18257.t3.intron6;Parent=g18257.t3
HiC_scaffold_8	AUGUSTUS	intron	52413342	52413468	1.0	-	.	ID=g18257.t1.intron6;Parent=g18257.t1
HiC_scaffold_8	AUGUSTUS	exon	52413469	52413561	.	-	.	ID=g18257.t1.exon7;Parent=g18257.t1
HiC_scaffold_8	GeneMark.hmm3	CDS	52413469	52413561	.	-	2	ID=g18257.t3.CDS7;Parent=g18257.t3
HiC_scaffold_8	GeneMark.hmm3	exon	52413469	52413561	.	-	2	ID=g18257.t3.exon7;Parent=g18257.t3
HiC_scaffold_8	AUGUSTUS	CDS	52413469	52413561	1.0	-	2	ID=g18257.t1.CDS7;Parent=g18257.t1
HiC_scaffold_8	GeneMark.hmm3	intron	52413562	52413758	.	-	1	ID=g18257.t3.intron7;Parent=g18257.t3
HiC_scaffold_8	AUGUSTUS	intron	52413562	52413758	1.0	-	.	ID=g18257.t1.intron7;Parent=g18257.t1
HiC_scaffold_8	AUGUSTUS	exon	52413759	52413884	.	-	.	ID=g18257.t1.exon8;Parent=g18257.t1
HiC_scaffold_8	GeneMark.hmm3	CDS	52413759	52413884	.	-	2	ID=g18257.t3.CDS8;Parent=g18257.t3
HiC_scaffold_8	GeneMark.hmm3	exon	52413759	52413884	.	-	2	ID=g18257.t3.exon8;Parent=g18257.t3
HiC_scaffold_8	AUGUSTUS	CDS	52413759	52413884	1.0	-	2	ID=g18257.t1.CDS8;Parent=g18257.t1
HiC_scaffold_8	GeneMark.hmm3	intron	52413885	52414374	.	-	1	ID=g18257.t3.intron8;Parent=g18257.t3
HiC_scaffold_8	AUGUSTUS	intron	52413885	52414374	1.0	-	.	ID=g18257.t1.intron8;Parent=g18257.t1
HiC_scaffold_8	AUGUSTUS	exon	52414375	52414464	.	-	.	ID=g18257.t1.exon9;Parent=g18257.t1
HiC_scaffold_8	GeneMark.hmm3	CDS	52414375	52414464	.	-	2	ID=g18257.t3.CDS9;Parent=g18257.t3
HiC_scaffold_8	GeneMark.hmm3	exon	52414375	52414464	.	-	2	ID=g18257.t3.exon9;Parent=g18257.t3
HiC_scaffold_8	AUGUSTUS	CDS	52414375	52414464	1.0	-	2	ID=g18257.t1.CDS9;Parent=g18257.t1
HiC_scaffold_8	GeneMark.hmm3	intron	52414465	52414579	.	-	1	ID=g18257.t3.intron9;Parent=g18257.t3
HiC_scaffold_8	AUGUSTUS	intron	52414465	52414579	1.0	-	.	ID=g18257.t1.intron9;Parent=g18257.t1
HiC_scaffold_8	AUGUSTUS	exon	52414580	52415172	.	-	.	ID=g18257.t1.exon10;Parent=g18257.t1
HiC_scaffold_8	GeneMark.hmm3	CDS	52414580	52415172	.	-	1	ID=g18257.t3.CDS10;Parent=g18257.t3
HiC_scaffold_8	GeneMark.hmm3	exon	52414580	52415172	.	-	1	ID=g18257.t3.exon10;Parent=g18257.t3
HiC_scaffold_8	AUGUSTUS	CDS	52414580	52415172	1.0	-	1	ID=g18257.t1.CDS10;Parent=g18257.t1
HiC_scaffold_8	GeneMark.hmm3	intron	52415173	52415299	.	-	2	ID=g18257.t3.intron10;Parent=g18257.t3
HiC_scaffold_8	AUGUSTUS	intron	52415173	52415299	1.0	-	.	ID=g18257.t1.intron10;Parent=g18257.t1
HiC_scaffold_8	AUGUSTUS	exon	52415300	52415450	.	-	.	ID=g18257.t1.exon11;Parent=g18257.t1
HiC_scaffold_8	GeneMark.hmm3	CDS	52415300	52415450	.	-	2	ID=g18257.t3.CDS11;Parent=g18257.t3
HiC_scaffold_8	GeneMark.hmm3	exon	52415300	52415450	.	-	2	ID=g18257.t3.exon11;Parent=g18257.t3
HiC_scaffold_8	AUGUSTUS	CDS	52415300	52415450	1.0	-	2	ID=g18257.t1.CDS11;Parent=g18257.t1
HiC_scaffold_8	GeneMark.hmm3	intron	52415451	52415587	.	-	1	ID=g18257.t3.intron11;Parent=g18257.t3
HiC_scaffold_8	AUGUSTUS	intron	52415451	52415587	1.0	-	.	ID=g18257.t1.intron11;Parent=g18257.t1
HiC_scaffold_8	AUGUSTUS	exon	52415588	52416467	.	-	.	ID=g18257.t1.exon12;Parent=g18257.t1
HiC_scaffold_8	AUGUSTUS	CDS	52415588	52416467	0.96	-	0	ID=g18257.t1.CDS12;Parent=g18257.t1
HiC_scaffold_8	GeneMark.hmm3	CDS	52415588	52416728	.	-	0	ID=g18257.t3.CDS12;Parent=g18257.t3
HiC_scaffold_8	GeneMark.hmm3	exon	52415588	52416728	.	-	0	ID=g18257.t3.exon12;Parent=g18257.t3
HiC_scaffold_8	AUGUSTUS	start_codon	52416465	52416467	.	-	0	ID=g18257.t1.start1;Parent=g18257.t1
HiC_scaffold_8	AUGUSTUS	stop_codon	52416670	52416672	.	-	0	ID=g18257.t2.stop1;Parent=g18257.t2
HiC_scaffold_8	AUGUSTUS	exon	52416670	52416800	.	-	.	ID=g18257.t2.exon1;Parent=g18257.t2
HiC_scaffold_8	AUGUSTUS	CDS	52416670	52416800	0.97	-	2	ID=g18257.t2.CDS1;Parent=g18257.t2
HiC_scaffold_8	AUGUSTUS	mRNA	52416670	52424739	0.93	-	.	ID=g18257.t2;Parent=g18257;em_target=9668.ENSMPUP00000006137;em_score=1139.2;em_evalue=0.0;em_tcov=.;em_OGs=COG2453@1|root,KOG1930@2759|Eukaryota,KOG2283@2759|Eukaryota,38FTZ@33154|Opisthokonta,3BA31@33208|Metazoa,3CU3I@33213|Bilateria,481KI@7711|Chordata,4908Q@7742|Vertebrata,3J34H@40674|Mammalia,3ES86@33554|Carnivora;em_COG_cat=T;em_desc=Tensin like C1 domain containing phosphatase (tensin 2);em_max_annot_lvl=33208|Metazoa;em_Preferred_name=TENC1;em_KEGG_ko=ko:K03258,ko:K18080;em_BRITE=ko00000,ko00001,ko01009,ko03012,ko03019;em_PFAMs=C1_1,PTB,PTEN_C2,SH2;em_GOs=GO:0001655,GO:0001822,GO:0002009,GO:0002165,GO:0003674,GO:0003779,GO:0005102,GO:0005488,GO:0005515,GO:0005575,GO:0005912,GO:0005924,GO:0005925,GO:0006996,GO:0007010,GO:0007016,GO:0007275,GO:0007444,GO:0007472,GO:0007475,GO:0007476,GO:0007552,GO:0007560,GO:0008092,GO:0008104,GO:0008150,GO:0008152,GO:0008285,GO:0008587,GO:0009653,GO:0009791,GO:0009886,GO:0009887,GO:0009888,GO:0009987,GO:0014823,GO:0014850,GO:0016043,GO:0019725,GO:0019899,GO:0019900,GO:0019901,GO:0030054,GO:0030055,GO:0032501,GO:0032502,GO:0032507,GO:0032963,GO:0033036,GO:0034613,GO:0035107,GO:0035114,GO:0035120,GO:0035220,GO:0035239,GO:0035264,GO:0035295,GO:0040007,GO:0042127,GO:0042592,GO:0045185,GO:0048513,GO:0048519,GO:0048523,GO:0048563,GO:0048569,GO:0048589,GO:0048707,GO:0048729,GO:0048731,GO:0048736,GO:0048737,GO:0048856,GO:0048871,GO:0050789,GO:0050794,GO:0050896,GO:0051179,GO:0051235,GO:0051641,GO:0051651,GO:0060429,GO:0060562,GO:0065007,GO:0065008,GO:0070161,GO:0070727,GO:0071840,GO:0072001;em_KEGG_Pathway=ko03013,ko04150,ko04151,ko05205,map03013,map04150,map04151,map05205
HiC_scaffold_8	GeneMark.hmm3	intron	52416729	52416750	.	-	0	ID=g18257.t3.intron12;Parent=g18257.t3
HiC_scaffold_8	GeneMark.hmm3	CDS	52416751	52416800	.	-	2	ID=g18257.t3.CDS13;Parent=g18257.t3
HiC_scaffold_8	GeneMark.hmm3	exon	52416751	52416800	.	-	2	ID=g18257.t3.exon13;Parent=g18257.t3
HiC_scaffold_8	GeneMark.hmm3	intron	52416801	52416999	.	-	1	ID=g18257.t3.intron13;Parent=g18257.t3
HiC_scaffold_8	AUGUSTUS	intron	52416801	52416999	1.0	-	.	ID=g18257.t2.intron1;Parent=g18257.t2
HiC_scaffold_8	AUGUSTUS	exon	52417000	52417113	.	-	.	ID=g18257.t2.exon2;Parent=g18257.t2
HiC_scaffold_8	GeneMark.hmm3	CDS	52417000	52417113	.	-	2	ID=g18257.t3.CDS14;Parent=g18257.t3
HiC_scaffold_8	GeneMark.hmm3	exon	52417000	52417113	.	-	2	ID=g18257.t3.exon14;Parent=g18257.t3
HiC_scaffold_8	AUGUSTUS	CDS	52417000	52417113	1.0	-	2	ID=g18257.t2.CDS2;Parent=g18257.t2
HiC_scaffold_8	GeneMark.hmm3	intron	52417114	52417186	.	-	1	ID=g18257.t3.intron14;Parent=g18257.t3
HiC_scaffold_8	AUGUSTUS	intron	52417114	52417186	1.0	-	.	ID=g18257.t2.intron2;Parent=g18257.t2
HiC_scaffold_8	AUGUSTUS	exon	52417187	52417252	.	-	.	ID=g18257.t2.exon3;Parent=g18257.t2
HiC_scaffold_8	GeneMark.hmm3	CDS	52417187	52417252	.	-	2	ID=g18257.t3.CDS15;Parent=g18257.t3
HiC_scaffold_8	GeneMark.hmm3	exon	52417187	52417252	.	-	2	ID=g18257.t3.exon15;Parent=g18257.t3
HiC_scaffold_8	AUGUSTUS	CDS	52417187	52417252	1.0	-	2	ID=g18257.t2.CDS3;Parent=g18257.t2
HiC_scaffold_8	GeneMark.hmm3	intron	52417253	52417334	.	-	1	ID=g18257.t3.intron15;Parent=g18257.t3
HiC_scaffold_8	AUGUSTUS	intron	52417253	52417334	1.0	-	.	ID=g18257.t2.intron3;Parent=g18257.t2
HiC_scaffold_8	AUGUSTUS	exon	52417335	52417464	.	-	.	ID=g18257.t2.exon4;Parent=g18257.t2
HiC_scaffold_8	GeneMark.hmm3	CDS	52417335	52417464	.	-	0	ID=g18257.t3.CDS16;Parent=g18257.t3
HiC_scaffold_8	GeneMark.hmm3	exon	52417335	52417464	.	-	0	ID=g18257.t3.exon16;Parent=g18257.t3
HiC_scaffold_8	AUGUSTUS	CDS	52417335	52417464	1.0	-	0	ID=g18257.t2.CDS4;Parent=g18257.t2
HiC_scaffold_8	GeneMark.hmm3	intron	52417465	52417709	.	-	0	ID=g18257.t3.intron16;Parent=g18257.t3
HiC_scaffold_8	AUGUSTUS	intron	52417465	52417709	1.0	-	.	ID=g18257.t2.intron4;Parent=g18257.t2
HiC_scaffold_8	GeneMark.hmm3	CDS	52417710	52417720	.	-	2	ID=g18257.t3.CDS17;Parent=g18257.t3
HiC_scaffold_8	GeneMark.hmm3	exon	52417710	52417720	.	-	2	ID=g18257.t3.exon17;Parent=g18257.t3
HiC_scaffold_8	AUGUSTUS	exon	52417710	52417785	.	-	.	ID=g18257.t2.exon5;Parent=g18257.t2
HiC_scaffold_8	AUGUSTUS	CDS	52417710	52417785	1.0	-	1	ID=g18257.t2.CDS5;Parent=g18257.t2
HiC_scaffold_8	GeneMark.hmm3	intron	52417721	52417740	.	-	1	ID=g18257.t3.intron17;Parent=g18257.t3
HiC_scaffold_8	GeneMark.hmm3	CDS	52417741	52417785	.	-	2	ID=g18257.t3.CDS18;Parent=g18257.t3
HiC_scaffold_8	GeneMark.hmm3	exon	52417741	52417785	.	-	2	ID=g18257.t3.exon18;Parent=g18257.t3
HiC_scaffold_8	GeneMark.hmm3	intron	52417786	52418053	.	-	1	ID=g18257.t3.intron18;Parent=g18257.t3
HiC_scaffold_8	AUGUSTUS	intron	52417786	52418053	1.0	-	.	ID=g18257.t2.intron5;Parent=g18257.t2
HiC_scaffold_8	AUGUSTUS	exon	52418054	52418114	.	-	.	ID=g18257.t2.exon6;Parent=g18257.t2
HiC_scaffold_8	GeneMark.hmm3	CDS	52418054	52418114	.	-	0	ID=g18257.t3.CDS19;Parent=g18257.t3
HiC_scaffold_8	GeneMark.hmm3	exon	52418054	52418114	.	-	0	ID=g18257.t3.exon19;Parent=g18257.t3
HiC_scaffold_8	AUGUSTUS	CDS	52418054	52418114	1.0	-	2	ID=g18257.t2.CDS6;Parent=g18257.t2
HiC_scaffold_8	GeneMark.hmm3	intron	52418115	52418206	.	-	0	ID=g18257.t3.intron19;Parent=g18257.t3
HiC_scaffold_8	AUGUSTUS	intron	52418115	52418206	1.0	-	.	ID=g18257.t2.intron6;Parent=g18257.t2
HiC_scaffold_8	GeneMark.hmm3	CDS	52418207	52418224	.	-	0	ID=g18257.t3.CDS20;Parent=g18257.t3
HiC_scaffold_8	GeneMark.hmm3	exon	52418207	52418224	.	-	0	ID=g18257.t3.exon20;Parent=g18257.t3
HiC_scaffold_8	AUGUSTUS	exon	52418207	52418319	.	-	.	ID=g18257.t2.exon7;Parent=g18257.t2
HiC_scaffold_8	AUGUSTUS	CDS	52418207	52418319	1.0	-	1	ID=g18257.t2.CDS7;Parent=g18257.t2
HiC_scaffold_8	GeneMark.hmm3	intron	52418225	52418246	.	-	0	ID=g18257.t3.intron20;Parent=g18257.t3
HiC_scaffold_8	GeneMark.hmm3	CDS	52418247	52418319	.	-	1	ID=g18257.t3.CDS21;Parent=g18257.t3
HiC_scaffold_8	GeneMark.hmm3	exon	52418247	52418319	.	-	1	ID=g18257.t3.exon21;Parent=g18257.t3
HiC_scaffold_8	GeneMark.hmm3	intron	52418320	52418785	.	-	2	ID=g18257.t3.intron21;Parent=g18257.t3
HiC_scaffold_8	AUGUSTUS	intron	52418320	52418785	1.0	-	.	ID=g18257.t2.intron7;Parent=g18257.t2
HiC_scaffold_8	AUGUSTUS	exon	52418786	52418869	.	-	.	ID=g18257.t2.exon8;Parent=g18257.t2
HiC_scaffold_8	GeneMark.hmm3	CDS	52418786	52418869	.	-	1	ID=g18257.t3.CDS22;Parent=g18257.t3
HiC_scaffold_8	GeneMark.hmm3	exon	52418786	52418869	.	-	1	ID=g18257.t3.exon22;Parent=g18257.t3
HiC_scaffold_8	AUGUSTUS	CDS	52418786	52418869	1.0	-	1	ID=g18257.t2.CDS8;Parent=g18257.t2
HiC_scaffold_8	GeneMark.hmm3	intron	52418870	52419701	.	-	2	ID=g18257.t3.intron22;Parent=g18257.t3
HiC_scaffold_8	AUGUSTUS	intron	52418870	52419701	1.0	-	.	ID=g18257.t2.intron8;Parent=g18257.t2
HiC_scaffold_8	AUGUSTUS	exon	52419702	52419766	.	-	.	ID=g18257.t2.exon9;Parent=g18257.t2
HiC_scaffold_8	GeneMark.hmm3	CDS	52419702	52419766	.	-	0	ID=g18257.t3.CDS23;Parent=g18257.t3
HiC_scaffold_8	GeneMark.hmm3	exon	52419702	52419766	.	-	0	ID=g18257.t3.exon23;Parent=g18257.t3
HiC_scaffold_8	AUGUSTUS	CDS	52419702	52419766	1.0	-	0	ID=g18257.t2.CDS9;Parent=g18257.t2
HiC_scaffold_8	GeneMark.hmm3	intron	52419767	52419853	.	-	0	ID=g18257.t3.intron23;Parent=g18257.t3
HiC_scaffold_8	AUGUSTUS	intron	52419767	52419853	1.0	-	.	ID=g18257.t2.intron9;Parent=g18257.t2
HiC_scaffold_8	AUGUSTUS	exon	52419854	52419976	.	-	.	ID=g18257.t2.exon10;Parent=g18257.t2
HiC_scaffold_8	GeneMark.hmm3	CDS	52419854	52419976	.	-	0	ID=g18257.t3.CDS24;Parent=g18257.t3
HiC_scaffold_8	GeneMark.hmm3	exon	52419854	52419976	.	-	0	ID=g18257.t3.exon24;Parent=g18257.t3
HiC_scaffold_8	AUGUSTUS	CDS	52419854	52419976	1.0	-	0	ID=g18257.t2.CDS10;Parent=g18257.t2
HiC_scaffold_8	GeneMark.hmm3	intron	52419977	52420298	.	-	0	ID=g18257.t3.intron24;Parent=g18257.t3
HiC_scaffold_8	AUGUSTUS	intron	52419977	52420298	1.0	-	.	ID=g18257.t2.intron10;Parent=g18257.t2
HiC_scaffold_8	AUGUSTUS	exon	52420299	52420349	.	-	.	ID=g18257.t2.exon11;Parent=g18257.t2
HiC_scaffold_8	GeneMark.hmm3	CDS	52420299	52420349	.	-	0	ID=g18257.t3.CDS25;Parent=g18257.t3
HiC_scaffold_8	GeneMark.hmm3	exon	52420299	52420349	.	-	0	ID=g18257.t3.exon25;Parent=g18257.t3
HiC_scaffold_8	AUGUSTUS	CDS	52420299	52420349	1.0	-	0	ID=g18257.t2.CDS11;Parent=g18257.t2
HiC_scaffold_8	GeneMark.hmm3	intron	52420350	52420637	.	-	0	ID=g18257.t3.intron25;Parent=g18257.t3
HiC_scaffold_8	AUGUSTUS	intron	52420350	52420637	1.0	-	.	ID=g18257.t2.intron11;Parent=g18257.t2
HiC_scaffold_8	AUGUSTUS	exon	52420638	52420809	.	-	.	ID=g18257.t2.exon12;Parent=g18257.t2
HiC_scaffold_8	GeneMark.hmm3	CDS	52420638	52420809	.	-	1	ID=g18257.t3.CDS26;Parent=g18257.t3
HiC_scaffold_8	GeneMark.hmm3	exon	52420638	52420809	.	-	1	ID=g18257.t3.exon26;Parent=g18257.t3
HiC_scaffold_8	AUGUSTUS	CDS	52420638	52420809	1.0	-	1	ID=g18257.t2.CDS12;Parent=g18257.t2
HiC_scaffold_8	GeneMark.hmm3	intron	52420810	52420986	.	-	2	ID=g18257.t3.intron26;Parent=g18257.t3
HiC_scaffold_8	AUGUSTUS	intron	52420810	52420986	1.0	-	.	ID=g18257.t2.intron12;Parent=g18257.t2
HiC_scaffold_8	AUGUSTUS	exon	52420987	52421036	.	-	.	ID=g18257.t2.exon13;Parent=g18257.t2
HiC_scaffold_8	GeneMark.hmm3	CDS	52420987	52421036	.	-	0	ID=g18257.t3.CDS27;Parent=g18257.t3
HiC_scaffold_8	GeneMark.hmm3	exon	52420987	52421036	.	-	0	ID=g18257.t3.exon27;Parent=g18257.t3
HiC_scaffold_8	AUGUSTUS	CDS	52420987	52421036	1.0	-	0	ID=g18257.t2.CDS13;Parent=g18257.t2
HiC_scaffold_8	GeneMark.hmm3	intron	52421037	52421178	.	-	0	ID=g18257.t3.intron27;Parent=g18257.t3
HiC_scaffold_8	AUGUSTUS	intron	52421037	52421178	1.0	-	.	ID=g18257.t2.intron13;Parent=g18257.t2
HiC_scaffold_8	AUGUSTUS	exon	52421179	52421217	.	-	.	ID=g18257.t2.exon14;Parent=g18257.t2
HiC_scaffold_8	GeneMark.hmm3	CDS	52421179	52421217	.	-	0	ID=g18257.t3.CDS28;Parent=g18257.t3
HiC_scaffold_8	GeneMark.hmm3	exon	52421179	52421217	.	-	0	ID=g18257.t3.exon28;Parent=g18257.t3
HiC_scaffold_8	AUGUSTUS	CDS	52421179	52421217	1.0	-	0	ID=g18257.t2.CDS14;Parent=g18257.t2
HiC_scaffold_8	GeneMark.hmm3	intron	52421218	52421528	.	-	0	ID=g18257.t3.intron28;Parent=g18257.t3
HiC_scaffold_8	AUGUSTUS	intron	52421218	52421528	1.0	-	.	ID=g18257.t2.intron14;Parent=g18257.t2
HiC_scaffold_8	AUGUSTUS	exon	52421529	52421567	.	-	.	ID=g18257.t2.exon15;Parent=g18257.t2
HiC_scaffold_8	GeneMark.hmm3	CDS	52421529	52421567	.	-	0	ID=g18257.t3.CDS29;Parent=g18257.t3
HiC_scaffold_8	GeneMark.hmm3	exon	52421529	52421567	.	-	0	ID=g18257.t3.exon29;Parent=g18257.t3
HiC_scaffold_8	AUGUSTUS	CDS	52421529	52421567	1.0	-	0	ID=g18257.t2.CDS15;Parent=g18257.t2
HiC_scaffold_8	GeneMark.hmm3	intron	52421568	52422438	.	-	0	ID=g18257.t3.intron29;Parent=g18257.t3
HiC_scaffold_8	AUGUSTUS	intron	52421568	52422438	1.0	-	.	ID=g18257.t2.intron15;Parent=g18257.t2
HiC_scaffold_8	AUGUSTUS	exon	52422439	52422476	.	-	.	ID=g18257.t2.exon16;Parent=g18257.t2
HiC_scaffold_8	GeneMark.hmm3	CDS	52422439	52422476	.	-	2	ID=g18257.t3.CDS30;Parent=g18257.t3
HiC_scaffold_8	GeneMark.hmm3	exon	52422439	52422476	.	-	2	ID=g18257.t3.exon30;Parent=g18257.t3
HiC_scaffold_8	AUGUSTUS	CDS	52422439	52422476	1.0	-	2	ID=g18257.t2.CDS16;Parent=g18257.t2
HiC_scaffold_8	GeneMark.hmm3	intron	52422477	52422934	.	-	1	ID=g18257.t3.intron30;Parent=g18257.t3
HiC_scaffold_8	AUGUSTUS	intron	52422477	52422934	1.0	-	.	ID=g18257.t2.intron16;Parent=g18257.t2
HiC_scaffold_8	AUGUSTUS	exon	52422935	52423043	.	-	.	ID=g18257.t2.exon17;Parent=g18257.t2
HiC_scaffold_8	GeneMark.hmm3	CDS	52422935	52423043	.	-	0	ID=g18257.t3.CDS31;Parent=g18257.t3
HiC_scaffold_8	GeneMark.hmm3	exon	52422935	52423043	.	-	0	ID=g18257.t3.exon31;Parent=g18257.t3
HiC_scaffold_8	AUGUSTUS	CDS	52422935	52423043	1.0	-	0	ID=g18257.t2.CDS17;Parent=g18257.t2
HiC_scaffold_8	GeneMark.hmm3	intron	52423044	52424664	.	-	0	ID=g18257.t3.intron31;Parent=g18257.t3
HiC_scaffold_8	AUGUSTUS	intron	52423044	52424664	1.0	-	.	ID=g18257.t2.intron17;Parent=g18257.t2
HiC_scaffold_8	AUGUSTUS	exon	52424665	52424739	.	-	.	ID=g18257.t2.exon18;Parent=g18257.t2
HiC_scaffold_8	AUGUSTUS	CDS	52424665	52424739	0.96	-	0	ID=g18257.t2.CDS18;Parent=g18257.t2
HiC_scaffold_8	GeneMark.hmm3	CDS	52424665	52424837	.	-	2	ID=g18257.t3.CDS32;Parent=g18257.t3
HiC_scaffold_8	GeneMark.hmm3	exon	52424665	52424837	.	-	2	ID=g18257.t3.exon32;Parent=g18257.t3
HiC_scaffold_8	AUGUSTUS	start_codon	52424737	52424739	.	-	0	ID=g18257.t2.start1;Parent=g18257.t2
HiC_scaffold_8	GeneMark.hmm3	intron	52424838	52425716	.	-	1	ID=g18257.t3.intron32;Parent=g18257.t3
HiC_scaffold_8	GeneMark.hmm3	CDS	52425717	52425729	.	-	0	ID=g18257.t3.CDS33;Parent=g18257.t3
HiC_scaffold_8	GeneMark.hmm3	exon	52425717	52425729	.	-	0	ID=g18257.t3.exon33;Parent=g18257.t3
HiC_scaffold_8	GeneMark.hmm3	intron	52425730	52426098	.	-	0	ID=g18257.t3.intron33;Parent=g18257.t3
HiC_scaffold_8	GeneMark.hmm3	CDS	52426099	52426488	.	-	0	ID=g18257.t3.CDS34;Parent=g18257.t3
HiC_scaffold_8	GeneMark.hmm3	exon	52426099	52426488	.	-	0	ID=g18257.t3.exon34;Parent=g18257.t3
HiC_scaffold_8	GeneMark.hmm3	start_codon	52426486	52426488	.	-	0	ID=g18257.t3.start1;Parent=g18257.t3
HiC_scaffold_8	AUGUSTUS	stop_codon	52434789	52434791	.	-	0	ID=g18258.t1.stop1;Parent=g18258.t1
HiC_scaffold_8	AUGUSTUS	stop_codon	52434789	52434791	.	-	0	ID=g18258.t2.stop1;Parent=g18258.t2
HiC_scaffold_8	AUGUSTUS	stop_codon	52434789	52434791	.	-	0	ID=g18258.t3.stop1;Parent=g18258.t3
HiC_scaffold_8	gmst	stop_codon	52434789	52434791	64.454785	-	0	ID=g18258.t4.stop1;Parent=g18258.t4
HiC_scaffold_8	AUGUSTUS	exon	52434789	52434869	.	-	.	ID=g18258.t1.exon1;Parent=g18258.t1
HiC_scaffold_8	AUGUSTUS	exon	52434789	52434869	.	-	.	ID=g18258.t2.exon1;Parent=g18258.t2
HiC_scaffold_8	AUGUSTUS	exon	52434789	52434869	.	-	.	ID=g18258.t3.exon1;Parent=g18258.t3
HiC_scaffold_8	AUGUSTUS	CDS	52434789	52434869	1.0	-	0	ID=g18258.t1.CDS1;Parent=g18258.t1
HiC_scaffold_8	AUGUSTUS	CDS	52434789	52434869	1.0	-	0	ID=g18258.t2.CDS1;Parent=g18258.t2
HiC_scaffold_8	AUGUSTUS	CDS	52434789	52434869	1.0	-	0	ID=g18258.t3.CDS1;Parent=g18258.t3
HiC_scaffold_8	gmst	CDS	52434789	52434869	64.454785	-	0	ID=g18258.t4.CDS1;Parent=g18258.t4
HiC_scaffold_8	gmst	exon	52434789	52434869	64.454785	-	0	ID=g18258.t4.exon1;Parent=g18258.t4
HiC_scaffold_8	AUGUSTUS	gene	52434789	52465553	.	-	.	ID=g18258
HiC_scaffold_8	gmst	mRNA	52434789	52465553	.	-	.	ID=g18258.t4;Parent=g18258;em_target=9668.ENSMPUP00000006167;em_score=1324.6;em_evalue=0.0;em_tcov=.;em_OGs=KOG0118@1|root,KOG0118@2759|Eukaryota,39V3F@33154|Opisthokonta,3BDSB@33208|Metazoa,3CU7R@33213|Bilateria,483RZ@7711|Chordata,48X35@7742|Vertebrata,3J7C4@40674|Mammalia,3EQ4B@33554|Carnivora;em_COG_cat=A;em_desc=Eukaryotic translation initiation factor 4B;em_max_annot_lvl=33208|Metazoa;em_Preferred_name=EIF4B;em_KEGG_ko=ko:K03258;em_KEGG_Pathway=ko03013,ko04150,ko04151,ko05205,map03013,map04150,map04151,map05205;em_BRITE=ko00000,ko00001,ko03012,ko03019;em_PFAMs=RRM_1;em_GOs=GO:0001731,GO:0002181,GO:0002183,GO:0003674,GO:0003676,GO:0003723,GO:0003725,GO:0003727,GO:0003729,GO:0003743,GO:0003824,GO:0004386,GO:0005488,GO:0005575,GO:0005622,GO:0005623,GO:0005737,GO:0005829,GO:0005844,GO:0006412,GO:0006413,GO:0006417,GO:0006446,GO:0006518,GO:0006807,GO:0008135,GO:0008150,GO:0008152,GO:0008283,GO:0009058,GO:0009059,GO:0009889,GO:0009987,GO:0010467,GO:0010468,GO:0010556,GO:0010608,GO:0016043,GO:0016281,GO:0016462,GO:0016787,GO:0016817,GO:0016818,GO:0017111,GO:0019222,GO:0019538,GO:0022607,GO:0022613,GO:0022618,GO:0030425,GO:0031323,GO:0031326,GO:0032268,GO:0032991,GO:0033592,GO:0034057,GO:0034248,GO:0034622,GO:0034641,GO:0034645,GO:0036477,GO:0042995,GO:0043005,GO:0043021,GO:0043024,GO:0043025,GO:0043043,GO:0043170,GO:0043603,GO:0043604,GO:0043933,GO:0044085,GO:0044237,GO:0044238,GO:0044249,GO:0044260,GO:0044267,GO:0044271,GO:0044297,GO:0044424,GO:0044444,GO:0044463,GO:0044464,GO:0044877,GO:0050789,GO:0050794,GO:0051171,GO:0051246,GO:0060255,GO:0065003,GO:0065007,GO:0071704,GO:0071826,GO:0071840,GO:0080090,GO:0097010,GO:0097159,GO:0097447,GO:0097458,GO:0097617,GO:0120025,GO:0120038,GO:1901363,GO:1901564,GO:1901566,GO:1901576,GO:1990904,GO:2000112
HiC_scaffold_8	AUGUSTUS	mRNA	52434789	52465553	1.0	-	.	ID=g18258.t1;Parent=g18258;em_target=9668.ENSMPUP00000006167;em_score=1317.0;em_evalue=0.0;em_tcov=.;em_OGs=KOG0118@1|root,KOG0118@2759|Eukaryota,39V3F@33154|Opisthokonta,3BDSB@33208|Metazoa,3CU7R@33213|Bilateria,483RZ@7711|Chordata,48X35@7742|Vertebrata,3J7C4@40674|Mammalia,3EQ4B@33554|Carnivora;em_COG_cat=A;em_desc=Eukaryotic translation initiation factor 4B;em_max_annot_lvl=33208|Metazoa;em_Preferred_name=EIF4B;em_KEGG_ko=ko:K03258;em_KEGG_Pathway=ko03013,ko04150,ko04151,ko05205,map03013,map04150,map04151,map05205;em_BRITE=ko00000,ko00001,ko03012,ko03019;em_PFAMs=RRM_1;em_GOs=GO:0001731,GO:0002181,GO:0002183,GO:0003674,GO:0003676,GO:0003723,GO:0003725,GO:0003727,GO:0003729,GO:0003743,GO:0003824,GO:0004386,GO:0005488,GO:0005575,GO:0005622,GO:0005623,GO:0005737,GO:0005829,GO:0005844,GO:0006412,GO:0006413,GO:0006417,GO:0006446,GO:0006518,GO:0006807,GO:0008135,GO:0008150,GO:0008152,GO:0008283,GO:0009058,GO:0009059,GO:0009889,GO:0009987,GO:0010467,GO:0010468,GO:0010556,GO:0010608,GO:0016043,GO:0016281,GO:0016462,GO:0016787,GO:0016817,GO:0016818,GO:0017111,GO:0019222,GO:0019538,GO:0022607,GO:0022613,GO:0022618,GO:0030425,GO:0031323,GO:0031326,GO:0032268,GO:0032991,GO:0033592,GO:0034057,GO:0034248,GO:0034622,GO:0034641,GO:0034645,GO:0036477,GO:0042995,GO:0043005,GO:0043021,GO:0043024,GO:0043025,GO:0043043,GO:0043170,GO:0043603,GO:0043604,GO:0043933,GO:0044085,GO:0044237,GO:0044238,GO:0044249,GO:0044260,GO:0044267,GO:0044271,GO:0044297,GO:0044424,GO:0044444,GO:0044463,GO:0044464,GO:0044877,GO:0050789,GO:0050794,GO:0051171,GO:0051246,GO:0060255,GO:0065003,GO:0065007,GO:0071704,GO:0071826,GO:0071840,GO:0080090,GO:0097010,GO:0097159,GO:0097447,GO:0097458,GO:0097617,GO:0120025,GO:0120038,GO:1901363,GO:1901564,GO:1901566,GO:1901576,GO:1990904,GO:2000112
HiC_scaffold_8	AUGUSTUS	mRNA	52434789	52465553	1.0	-	.	ID=g18258.t2;Parent=g18258;em_target=29073.XP_008702842.1;em_score=1331.6;em_evalue=0.0;em_tcov=.;em_OGs=KOG0118@1|root,KOG0118@2759|Eukaryota,39V3F@33154|Opisthokonta,3BDSB@33208|Metazoa,3CU7R@33213|Bilateria,483RZ@7711|Chordata,48X35@7742|Vertebrata,3J7C4@40674|Mammalia,3EQ4B@33554|Carnivora;em_COG_cat=A;em_desc=Eukaryotic translation initiation factor 4B;em_max_annot_lvl=33208|Metazoa;em_Preferred_name=EIF4B;em_KEGG_ko=ko:K03258;em_KEGG_Pathway=ko03013,ko04150,ko04151,ko05205,map03013,map04150,map04151,map05205;em_BRITE=ko00000,ko00001,ko03012,ko03019;em_PFAMs=RRM_1;em_GOs=GO:0001731,GO:0002181,GO:0002183,GO:0003674,GO:0003676,GO:0003723,GO:0003725,GO:0003727,GO:0003729,GO:0003743,GO:0003824,GO:0004386,GO:0005488,GO:0005575,GO:0005622,GO:0005623,GO:0005737,GO:0005829,GO:0005844,GO:0006412,GO:0006413,GO:0006417,GO:0006446,GO:0006518,GO:0006807,GO:0008135,GO:0008150,GO:0008152,GO:0008283,GO:0009058,GO:0009059,GO:0009889,GO:0009987,GO:0010467,GO:0010468,GO:0010556,GO:0010608,GO:0016043,GO:0016281,GO:0016462,GO:0016787,GO:0016817,GO:0016818,GO:0017111,GO:0019222,GO:0019538,GO:0022607,GO:0022613,GO:0022618,GO:0030425,GO:0031323,GO:0031326,GO:0032268,GO:0032991,GO:0033592,GO:0034057,GO:0034248,GO:0034622,GO:0034641,GO:0034645,GO:0036477,GO:0042995,GO:0043005,GO:0043021,GO:0043024,GO:0043025,GO:0043043,GO:0043170,GO:0043603,GO:0043604,GO:0043933,GO:0044085,GO:0044237,GO:0044238,GO:0044249,GO:0044260,GO:0044267,GO:0044271,GO:0044297,GO:0044424,GO:0044444,GO:0044463,GO:0044464,GO:0044877,GO:0050789,GO:0050794,GO:0051171,GO:0051246,GO:0060255,GO:0065003,GO:0065007,GO:0071704,GO:0071826,GO:0071840,GO:0080090,GO:0097010,GO:0097159,GO:0097447,GO:0097458,GO:0097617,GO:0120025,GO:0120038,GO:1901363,GO:1901564,GO:1901566,GO:1901576,GO:1990904,GO:2000112
HiC_scaffold_8	AUGUSTUS	mRNA	52434789	52465553	1.0	-	.	ID=g18258.t3;Parent=g18258;em_target=29073.XP_008702842.1;em_score=1324.0;em_evalue=0.0;em_tcov=.;em_OGs=KOG0118@1|root,KOG0118@2759|Eukaryota,39V3F@33154|Opisthokonta,3BDSB@33208|Metazoa,3CU7R@33213|Bilateria,483RZ@7711|Chordata,48X35@7742|Vertebrata,3J7C4@40674|Mammalia,3EQ4B@33554|Carnivora;em_COG_cat=A;em_desc=Eukaryotic translation initiation factor 4B;em_max_annot_lvl=33208|Metazoa;em_Preferred_name=EIF4B;em_KEGG_ko=ko:K03258;em_KEGG_Pathway=ko03013,ko04150,ko04151,ko05205,map03013,map04150,map04151,map05205;em_BRITE=ko00000,ko00001,ko03012,ko03019;em_PFAMs=RRM_1;em_GOs=GO:0001731,GO:0002181,GO:0002183,GO:0003674,GO:0003676,GO:0003723,GO:0003725,GO:0003727,GO:0003729,GO:0003743,GO:0003824,GO:0004386,GO:0005488,GO:0005575,GO:0005622,GO:0005623,GO:0005737,GO:0005829,GO:0005844,GO:0006412,GO:0006413,GO:0006417,GO:0006446,GO:0006518,GO:0006807,GO:0008135,GO:0008150,GO:0008152,GO:0008283,GO:0009058,GO:0009059,GO:0009889,GO:0009987,GO:0010467,GO:0010468,GO:0010556,GO:0010608,GO:0016043,GO:0016281,GO:0016462,GO:0016787,GO:0016817,GO:0016818,GO:0017111,GO:0019222,GO:0019538,GO:0022607,GO:0022613,GO:0022618,GO:0030425,GO:0031323,GO:0031326,GO:0032268,GO:0032991,GO:0033592,GO:0034057,GO:0034248,GO:0034622,GO:0034641,GO:0034645,GO:0036477,GO:0042995,GO:0043005,GO:0043021,GO:0043024,GO:0043025,GO:0043043,GO:0043170,GO:0043603,GO:0043604,GO:0043933,GO:0044085,GO:0044237,GO:0044238,GO:0044249,GO:0044260,GO:0044267,GO:0044271,GO:0044297,GO:0044424,GO:0044444,GO:0044463,GO:0044464,GO:0044877,GO:0050789,GO:0050794,GO:0051171,GO:0051246,GO:0060255,GO:0065003,GO:0065007,GO:0071704,GO:0071826,GO:0071840,GO:0080090,GO:0097010,GO:0097159,GO:0097447,GO:0097458,GO:0097617,GO:0120025,GO:0120038,GO:1901363,GO:1901564,GO:1901566,GO:1901576,GO:1990904,GO:2000112
HiC_scaffold_8	AUGUSTUS	intron	52434870	52435234	1.0	-	.	ID=g18258.t1.intron1;Parent=g18258.t1
HiC_scaffold_8	AUGUSTUS	intron	52434870	52435234	1.0	-	.	ID=g18258.t2.intron1;Parent=g18258.t2
HiC_scaffold_8	AUGUSTUS	intron	52434870	52435234	1.0	-	.	ID=g18258.t3.intron1;Parent=g18258.t3
HiC_scaffold_8	gmst	intron	52434870	52435234	64.454785	-	0	ID=g18258.t4.intron1;Parent=g18258.t4
HiC_scaffold_8	AUGUSTUS	exon	52435235	52435307	.	-	.	ID=g18258.t1.exon2;Parent=g18258.t1
HiC_scaffold_8	AUGUSTUS	exon	52435235	52435307	.	-	.	ID=g18258.t2.exon2;Parent=g18258.t2
HiC_scaffold_8	AUGUSTUS	exon	52435235	52435307	.	-	.	ID=g18258.t3.exon2;Parent=g18258.t3
HiC_scaffold_8	AUGUSTUS	CDS	52435235	52435307	1.0	-	1	ID=g18258.t1.CDS2;Parent=g18258.t1
HiC_scaffold_8	AUGUSTUS	CDS	52435235	52435307	1.0	-	1	ID=g18258.t2.CDS2;Parent=g18258.t2
HiC_scaffold_8	AUGUSTUS	CDS	52435235	52435307	1.0	-	1	ID=g18258.t3.CDS2;Parent=g18258.t3
HiC_scaffold_8	gmst	CDS	52435235	52435307	64.454785	-	1	ID=g18258.t4.CDS2;Parent=g18258.t4
HiC_scaffold_8	gmst	exon	52435235	52435307	64.454785	-	1	ID=g18258.t4.exon2;Parent=g18258.t4
HiC_scaffold_8	AUGUSTUS	intron	52435308	52435588	1.0	-	.	ID=g18258.t1.intron2;Parent=g18258.t1
HiC_scaffold_8	AUGUSTUS	intron	52435308	52435588	1.0	-	.	ID=g18258.t2.intron2;Parent=g18258.t2
HiC_scaffold_8	AUGUSTUS	intron	52435308	52435588	1.0	-	.	ID=g18258.t3.intron2;Parent=g18258.t3
HiC_scaffold_8	gmst	intron	52435308	52435588	64.454785	-	0	ID=g18258.t4.intron2;Parent=g18258.t4
HiC_scaffold_8	AUGUSTUS	exon	52435589	52435694	.	-	.	ID=g18258.t1.exon3;Parent=g18258.t1
HiC_scaffold_8	AUGUSTUS	exon	52435589	52435694	.	-	.	ID=g18258.t3.exon3;Parent=g18258.t3
HiC_scaffold_8	AUGUSTUS	CDS	52435589	52435694	1.0	-	2	ID=g18258.t1.CDS3;Parent=g18258.t1
HiC_scaffold_8	AUGUSTUS	CDS	52435589	52435694	1.0	-	2	ID=g18258.t3.CDS3;Parent=g18258.t3
HiC_scaffold_8	AUGUSTUS	exon	52435589	52435697	.	-	.	ID=g18258.t2.exon3;Parent=g18258.t2
HiC_scaffold_8	AUGUSTUS	CDS	52435589	52435697	1.0	-	2	ID=g18258.t2.CDS3;Parent=g18258.t2
HiC_scaffold_8	gmst	CDS	52435589	52435697	64.454785	-	2	ID=g18258.t4.CDS3;Parent=g18258.t4
HiC_scaffold_8	gmst	exon	52435589	52435697	64.454785	-	2	ID=g18258.t4.exon3;Parent=g18258.t4
HiC_scaffold_8	AUGUSTUS	intron	52435695	52436246	1.0	-	.	ID=g18258.t1.intron3;Parent=g18258.t1
HiC_scaffold_8	AUGUSTUS	intron	52435695	52436246	1.0	-	.	ID=g18258.t3.intron3;Parent=g18258.t3
HiC_scaffold_8	AUGUSTUS	intron	52435698	52436246	1.0	-	.	ID=g18258.t2.intron3;Parent=g18258.t2
HiC_scaffold_8	gmst	intron	52435698	52436246	64.454785	-	0	ID=g18258.t4.intron3;Parent=g18258.t4
HiC_scaffold_8	AUGUSTUS	exon	52436247	52436302	.	-	.	ID=g18258.t1.exon4;Parent=g18258.t1
HiC_scaffold_8	AUGUSTUS	exon	52436247	52436302	.	-	.	ID=g18258.t2.exon4;Parent=g18258.t2
HiC_scaffold_8	AUGUSTUS	exon	52436247	52436302	.	-	.	ID=g18258.t3.exon4;Parent=g18258.t3
HiC_scaffold_8	AUGUSTUS	CDS	52436247	52436302	1.0	-	1	ID=g18258.t1.CDS4;Parent=g18258.t1
HiC_scaffold_8	AUGUSTUS	CDS	52436247	52436302	1.0	-	1	ID=g18258.t2.CDS4;Parent=g18258.t2
HiC_scaffold_8	AUGUSTUS	CDS	52436247	52436302	1.0	-	1	ID=g18258.t3.CDS4;Parent=g18258.t3
HiC_scaffold_8	gmst	CDS	52436247	52436302	64.454785	-	1	ID=g18258.t4.CDS4;Parent=g18258.t4
HiC_scaffold_8	gmst	exon	52436247	52436302	64.454785	-	1	ID=g18258.t4.exon4;Parent=g18258.t4
HiC_scaffold_8	AUGUSTUS	intron	52436303	52436840	1.0	-	.	ID=g18258.t1.intron4;Parent=g18258.t1
HiC_scaffold_8	AUGUSTUS	intron	52436303	52436840	1.0	-	.	ID=g18258.t2.intron4;Parent=g18258.t2
HiC_scaffold_8	AUGUSTUS	intron	52436303	52436840	1.0	-	.	ID=g18258.t3.intron4;Parent=g18258.t3
HiC_scaffold_8	gmst	intron	52436303	52436840	64.454785	-	0	ID=g18258.t4.intron4;Parent=g18258.t4
HiC_scaffold_8	AUGUSTUS	exon	52436841	52437054	.	-	.	ID=g18258.t1.exon5;Parent=g18258.t1
HiC_scaffold_8	AUGUSTUS	exon	52436841	52437054	.	-	.	ID=g18258.t2.exon5;Parent=g18258.t2
HiC_scaffold_8	AUGUSTUS	exon	52436841	52437054	.	-	.	ID=g18258.t3.exon5;Parent=g18258.t3
HiC_scaffold_8	AUGUSTUS	CDS	52436841	52437054	1.0	-	2	ID=g18258.t1.CDS5;Parent=g18258.t1
HiC_scaffold_8	AUGUSTUS	CDS	52436841	52437054	1.0	-	2	ID=g18258.t2.CDS5;Parent=g18258.t2
HiC_scaffold_8	AUGUSTUS	CDS	52436841	52437054	1.0	-	2	ID=g18258.t3.CDS5;Parent=g18258.t3
HiC_scaffold_8	gmst	CDS	52436841	52437054	64.454785	-	2	ID=g18258.t4.CDS5;Parent=g18258.t4
HiC_scaffold_8	gmst	exon	52436841	52437054	64.454785	-	2	ID=g18258.t4.exon5;Parent=g18258.t4
HiC_scaffold_8	AUGUSTUS	intron	52437055	52438556	1.0	-	.	ID=g18258.t2.intron5;Parent=g18258.t2
HiC_scaffold_8	AUGUSTUS	intron	52437055	52438556	1.0	-	.	ID=g18258.t3.intron5;Parent=g18258.t3
HiC_scaffold_8	AUGUSTUS	intron	52437055	52438571	1.0	-	.	ID=g18258.t1.intron5;Parent=g18258.t1
HiC_scaffold_8	gmst	intron	52437055	52438571	64.454785	-	0	ID=g18258.t4.intron5;Parent=g18258.t4
HiC_scaffold_8	AUGUSTUS	exon	52438557	52438669	.	-	.	ID=g18258.t2.exon6;Parent=g18258.t2
HiC_scaffold_8	AUGUSTUS	exon	52438557	52438669	.	-	.	ID=g18258.t3.exon6;Parent=g18258.t3
HiC_scaffold_8	AUGUSTUS	CDS	52438557	52438669	1.0	-	1	ID=g18258.t2.CDS6;Parent=g18258.t2
HiC_scaffold_8	AUGUSTUS	CDS	52438557	52438669	1.0	-	1	ID=g18258.t3.CDS6;Parent=g18258.t3
HiC_scaffold_8	AUGUSTUS	exon	52438572	52438669	.	-	.	ID=g18258.t1.exon6;Parent=g18258.t1
HiC_scaffold_8	AUGUSTUS	CDS	52438572	52438669	1.0	-	1	ID=g18258.t1.CDS6;Parent=g18258.t1
HiC_scaffold_8	gmst	CDS	52438572	52438669	64.454785	-	1	ID=g18258.t4.CDS6;Parent=g18258.t4
HiC_scaffold_8	gmst	exon	52438572	52438669	64.454785	-	1	ID=g18258.t4.exon6;Parent=g18258.t4
HiC_scaffold_8	AUGUSTUS	intron	52438670	52439544	1.0	-	.	ID=g18258.t1.intron6;Parent=g18258.t1
HiC_scaffold_8	AUGUSTUS	intron	52438670	52439544	1.0	-	.	ID=g18258.t2.intron6;Parent=g18258.t2
HiC_scaffold_8	AUGUSTUS	intron	52438670	52439544	1.0	-	.	ID=g18258.t3.intron6;Parent=g18258.t3
HiC_scaffold_8	gmst	intron	52438670	52439544	64.454785	-	0	ID=g18258.t4.intron6;Parent=g18258.t4
HiC_scaffold_8	AUGUSTUS	exon	52439545	52439773	.	-	.	ID=g18258.t1.exon7;Parent=g18258.t1
HiC_scaffold_8	AUGUSTUS	exon	52439545	52439773	.	-	.	ID=g18258.t2.exon7;Parent=g18258.t2
HiC_scaffold_8	AUGUSTUS	exon	52439545	52439773	.	-	.	ID=g18258.t3.exon7;Parent=g18258.t3
HiC_scaffold_8	AUGUSTUS	CDS	52439545	52439773	1.0	-	2	ID=g18258.t1.CDS7;Parent=g18258.t1
HiC_scaffold_8	AUGUSTUS	CDS	52439545	52439773	1.0	-	2	ID=g18258.t2.CDS7;Parent=g18258.t2
HiC_scaffold_8	AUGUSTUS	CDS	52439545	52439773	1.0	-	2	ID=g18258.t3.CDS7;Parent=g18258.t3
HiC_scaffold_8	gmst	CDS	52439545	52439773	64.454785	-	2	ID=g18258.t4.CDS7;Parent=g18258.t4
HiC_scaffold_8	gmst	exon	52439545	52439773	64.454785	-	2	ID=g18258.t4.exon7;Parent=g18258.t4
HiC_scaffold_8	AUGUSTUS	intron	52439774	52443482	1.0	-	.	ID=g18258.t1.intron7;Parent=g18258.t1
HiC_scaffold_8	AUGUSTUS	intron	52439774	52443482	1.0	-	.	ID=g18258.t2.intron7;Parent=g18258.t2
HiC_scaffold_8	AUGUSTUS	intron	52439774	52443482	1.0	-	.	ID=g18258.t3.intron7;Parent=g18258.t3
HiC_scaffold_8	gmst	intron	52439774	52443482	64.454785	-	0	ID=g18258.t4.intron7;Parent=g18258.t4
HiC_scaffold_8	AUGUSTUS	exon	52443483	52443656	.	-	.	ID=g18258.t1.exon8;Parent=g18258.t1
HiC_scaffold_8	AUGUSTUS	exon	52443483	52443656	.	-	.	ID=g18258.t2.exon8;Parent=g18258.t2
HiC_scaffold_8	AUGUSTUS	exon	52443483	52443656	.	-	.	ID=g18258.t3.exon8;Parent=g18258.t3
HiC_scaffold_8	AUGUSTUS	CDS	52443483	52443656	1.0	-	2	ID=g18258.t1.CDS8;Parent=g18258.t1
HiC_scaffold_8	AUGUSTUS	CDS	52443483	52443656	1.0	-	2	ID=g18258.t2.CDS8;Parent=g18258.t2
HiC_scaffold_8	AUGUSTUS	CDS	52443483	52443656	1.0	-	2	ID=g18258.t3.CDS8;Parent=g18258.t3
HiC_scaffold_8	gmst	CDS	52443483	52443656	64.454785	-	2	ID=g18258.t4.CDS8;Parent=g18258.t4
HiC_scaffold_8	gmst	exon	52443483	52443656	64.454785	-	2	ID=g18258.t4.exon8;Parent=g18258.t4
HiC_scaffold_8	AUGUSTUS	intron	52443657	52443759	1.0	-	.	ID=g18258.t1.intron8;Parent=g18258.t1
HiC_scaffold_8	AUGUSTUS	intron	52443657	52443759	1.0	-	.	ID=g18258.t2.intron8;Parent=g18258.t2
HiC_scaffold_8	AUGUSTUS	intron	52443657	52443759	1.0	-	.	ID=g18258.t3.intron8;Parent=g18258.t3
HiC_scaffold_8	gmst	intron	52443657	52443759	64.454785	-	0	ID=g18258.t4.intron8;Parent=g18258.t4
HiC_scaffold_8	AUGUSTUS	exon	52443760	52443897	.	-	.	ID=g18258.t1.exon9;Parent=g18258.t1
HiC_scaffold_8	AUGUSTUS	exon	52443760	52443897	.	-	.	ID=g18258.t2.exon9;Parent=g18258.t2
HiC_scaffold_8	AUGUSTUS	exon	52443760	52443897	.	-	.	ID=g18258.t3.exon9;Parent=g18258.t3
HiC_scaffold_8	AUGUSTUS	CDS	52443760	52443897	1.0	-	2	ID=g18258.t1.CDS9;Parent=g18258.t1
HiC_scaffold_8	AUGUSTUS	CDS	52443760	52443897	1.0	-	2	ID=g18258.t2.CDS9;Parent=g18258.t2
HiC_scaffold_8	AUGUSTUS	CDS	52443760	52443897	1.0	-	2	ID=g18258.t3.CDS9;Parent=g18258.t3
HiC_scaffold_8	gmst	CDS	52443760	52443897	64.454785	-	2	ID=g18258.t4.CDS9;Parent=g18258.t4
HiC_scaffold_8	gmst	exon	52443760	52443897	64.454785	-	2	ID=g18258.t4.exon9;Parent=g18258.t4
HiC_scaffold_8	AUGUSTUS	intron	52443898	52448683	1.0	-	.	ID=g18258.t1.intron9;Parent=g18258.t1
HiC_scaffold_8	AUGUSTUS	intron	52443898	52448683	1.0	-	.	ID=g18258.t2.intron9;Parent=g18258.t2
HiC_scaffold_8	AUGUSTUS	intron	52443898	52448683	1.0	-	.	ID=g18258.t3.intron9;Parent=g18258.t3
HiC_scaffold_8	gmst	intron	52443898	52448683	64.454785	-	0	ID=g18258.t4.intron9;Parent=g18258.t4
HiC_scaffold_8	AUGUSTUS	exon	52448684	52448818	.	-	.	ID=g18258.t1.exon10;Parent=g18258.t1
HiC_scaffold_8	AUGUSTUS	exon	52448684	52448818	.	-	.	ID=g18258.t2.exon10;Parent=g18258.t2
HiC_scaffold_8	AUGUSTUS	exon	52448684	52448818	.	-	.	ID=g18258.t3.exon10;Parent=g18258.t3
HiC_scaffold_8	AUGUSTUS	CDS	52448684	52448818	1.0	-	2	ID=g18258.t1.CDS10;Parent=g18258.t1
HiC_scaffold_8	AUGUSTUS	CDS	52448684	52448818	1.0	-	2	ID=g18258.t2.CDS10;Parent=g18258.t2
HiC_scaffold_8	AUGUSTUS	CDS	52448684	52448818	1.0	-	2	ID=g18258.t3.CDS10;Parent=g18258.t3
HiC_scaffold_8	gmst	CDS	52448684	52448818	64.454785	-	2	ID=g18258.t4.CDS10;Parent=g18258.t4
HiC_scaffold_8	gmst	exon	52448684	52448818	64.454785	-	2	ID=g18258.t4.exon10;Parent=g18258.t4
HiC_scaffold_8	AUGUSTUS	intron	52448819	52449314	1.0	-	.	ID=g18258.t1.intron10;Parent=g18258.t1
HiC_scaffold_8	AUGUSTUS	intron	52448819	52449314	1.0	-	.	ID=g18258.t2.intron10;Parent=g18258.t2
HiC_scaffold_8	AUGUSTUS	intron	52448819	52449314	1.0	-	.	ID=g18258.t3.intron10;Parent=g18258.t3
HiC_scaffold_8	gmst	intron	52448819	52449314	64.454785	-	0	ID=g18258.t4.intron10;Parent=g18258.t4
HiC_scaffold_8	AUGUSTUS	exon	52449315	52449369	.	-	.	ID=g18258.t1.exon11;Parent=g18258.t1
HiC_scaffold_8	AUGUSTUS	exon	52449315	52449369	.	-	.	ID=g18258.t2.exon11;Parent=g18258.t2
HiC_scaffold_8	AUGUSTUS	exon	52449315	52449369	.	-	.	ID=g18258.t3.exon11;Parent=g18258.t3
HiC_scaffold_8	AUGUSTUS	CDS	52449315	52449369	1.0	-	0	ID=g18258.t1.CDS11;Parent=g18258.t1
HiC_scaffold_8	AUGUSTUS	CDS	52449315	52449369	1.0	-	0	ID=g18258.t2.CDS11;Parent=g18258.t2
HiC_scaffold_8	AUGUSTUS	CDS	52449315	52449369	1.0	-	0	ID=g18258.t3.CDS11;Parent=g18258.t3
HiC_scaffold_8	gmst	CDS	52449315	52449369	64.454785	-	0	ID=g18258.t4.CDS11;Parent=g18258.t4
HiC_scaffold_8	gmst	exon	52449315	52449369	64.454785	-	0	ID=g18258.t4.exon11;Parent=g18258.t4
HiC_scaffold_8	AUGUSTUS	intron	52449370	52451244	1.0	-	.	ID=g18258.t1.intron11;Parent=g18258.t1
HiC_scaffold_8	AUGUSTUS	intron	52449370	52451244	1.0	-	.	ID=g18258.t2.intron11;Parent=g18258.t2
HiC_scaffold_8	AUGUSTUS	intron	52449370	52451244	1.0	-	.	ID=g18258.t3.intron11;Parent=g18258.t3
HiC_scaffold_8	gmst	intron	52449370	52451244	64.454785	-	0	ID=g18258.t4.intron11;Parent=g18258.t4
HiC_scaffold_8	AUGUSTUS	exon	52451245	52451361	.	-	.	ID=g18258.t1.exon12;Parent=g18258.t1
HiC_scaffold_8	AUGUSTUS	exon	52451245	52451361	.	-	.	ID=g18258.t2.exon12;Parent=g18258.t2
HiC_scaffold_8	AUGUSTUS	exon	52451245	52451361	.	-	.	ID=g18258.t3.exon12;Parent=g18258.t3
HiC_scaffold_8	AUGUSTUS	CDS	52451245	52451361	1.0	-	0	ID=g18258.t1.CDS12;Parent=g18258.t1
HiC_scaffold_8	AUGUSTUS	CDS	52451245	52451361	1.0	-	0	ID=g18258.t2.CDS12;Parent=g18258.t2
HiC_scaffold_8	AUGUSTUS	CDS	52451245	52451361	1.0	-	0	ID=g18258.t3.CDS12;Parent=g18258.t3
HiC_scaffold_8	gmst	CDS	52451245	52451361	64.454785	-	0	ID=g18258.t4.CDS12;Parent=g18258.t4
HiC_scaffold_8	gmst	exon	52451245	52451361	64.454785	-	0	ID=g18258.t4.exon12;Parent=g18258.t4
HiC_scaffold_8	AUGUSTUS	intron	52451362	52454812	1.0	-	.	ID=g18258.t1.intron12;Parent=g18258.t1
HiC_scaffold_8	AUGUSTUS	intron	52451362	52454812	1.0	-	.	ID=g18258.t2.intron12;Parent=g18258.t2
HiC_scaffold_8	AUGUSTUS	intron	52451362	52454812	1.0	-	.	ID=g18258.t3.intron12;Parent=g18258.t3
HiC_scaffold_8	gmst	intron	52451362	52454812	64.454785	-	0	ID=g18258.t4.intron12;Parent=g18258.t4
HiC_scaffold_8	AUGUSTUS	exon	52454813	52455021	.	-	.	ID=g18258.t1.exon13;Parent=g18258.t1
HiC_scaffold_8	AUGUSTUS	exon	52454813	52455021	.	-	.	ID=g18258.t2.exon13;Parent=g18258.t2
HiC_scaffold_8	AUGUSTUS	exon	52454813	52455021	.	-	.	ID=g18258.t3.exon13;Parent=g18258.t3
HiC_scaffold_8	AUGUSTUS	CDS	52454813	52455021	1.0	-	2	ID=g18258.t1.CDS13;Parent=g18258.t1
HiC_scaffold_8	AUGUSTUS	CDS	52454813	52455021	1.0	-	2	ID=g18258.t2.CDS13;Parent=g18258.t2
HiC_scaffold_8	AUGUSTUS	CDS	52454813	52455021	1.0	-	2	ID=g18258.t3.CDS13;Parent=g18258.t3
HiC_scaffold_8	gmst	CDS	52454813	52455021	64.454785	-	2	ID=g18258.t4.CDS13;Parent=g18258.t4
HiC_scaffold_8	gmst	exon	52454813	52455021	64.454785	-	2	ID=g18258.t4.exon13;Parent=g18258.t4
HiC_scaffold_8	AUGUSTUS	intron	52455022	52456074	1.0	-	.	ID=g18258.t1.intron13;Parent=g18258.t1
HiC_scaffold_8	AUGUSTUS	intron	52455022	52456074	1.0	-	.	ID=g18258.t2.intron13;Parent=g18258.t2
HiC_scaffold_8	AUGUSTUS	intron	52455022	52456074	1.0	-	.	ID=g18258.t3.intron13;Parent=g18258.t3
HiC_scaffold_8	gmst	intron	52455022	52456074	64.454785	-	0	ID=g18258.t4.intron13;Parent=g18258.t4
HiC_scaffold_8	AUGUSTUS	exon	52456075	52456212	.	-	.	ID=g18258.t1.exon14;Parent=g18258.t1
HiC_scaffold_8	AUGUSTUS	exon	52456075	52456212	.	-	.	ID=g18258.t2.exon14;Parent=g18258.t2
HiC_scaffold_8	AUGUSTUS	exon	52456075	52456212	.	-	.	ID=g18258.t3.exon14;Parent=g18258.t3
HiC_scaffold_8	AUGUSTUS	CDS	52456075	52456212	1.0	-	2	ID=g18258.t1.CDS14;Parent=g18258.t1
HiC_scaffold_8	AUGUSTUS	CDS	52456075	52456212	1.0	-	2	ID=g18258.t2.CDS14;Parent=g18258.t2
HiC_scaffold_8	AUGUSTUS	CDS	52456075	52456212	1.0	-	2	ID=g18258.t3.CDS14;Parent=g18258.t3
HiC_scaffold_8	gmst	CDS	52456075	52456212	64.454785	-	2	ID=g18258.t4.CDS14;Parent=g18258.t4
HiC_scaffold_8	gmst	exon	52456075	52456212	64.454785	-	2	ID=g18258.t4.exon14;Parent=g18258.t4
HiC_scaffold_8	AUGUSTUS	intron	52456213	52465540	1.0	-	.	ID=g18258.t1.intron14;Parent=g18258.t1
HiC_scaffold_8	AUGUSTUS	intron	52456213	52465540	1.0	-	.	ID=g18258.t2.intron14;Parent=g18258.t2
HiC_scaffold_8	AUGUSTUS	intron	52456213	52465540	1.0	-	.	ID=g18258.t3.intron14;Parent=g18258.t3
HiC_scaffold_8	gmst	intron	52456213	52465540	64.454785	-	0	ID=g18258.t4.intron14;Parent=g18258.t4
HiC_scaffold_8	AUGUSTUS	exon	52465541	52465553	.	-	.	ID=g18258.t1.exon15;Parent=g18258.t1
HiC_scaffold_8	AUGUSTUS	exon	52465541	52465553	.	-	.	ID=g18258.t2.exon15;Parent=g18258.t2
HiC_scaffold_8	AUGUSTUS	exon	52465541	52465553	.	-	.	ID=g18258.t3.exon15;Parent=g18258.t3
HiC_scaffold_8	AUGUSTUS	CDS	52465541	52465553	1.0	-	0	ID=g18258.t1.CDS15;Parent=g18258.t1
HiC_scaffold_8	AUGUSTUS	CDS	52465541	52465553	1.0	-	0	ID=g18258.t2.CDS15;Parent=g18258.t2
HiC_scaffold_8	AUGUSTUS	CDS	52465541	52465553	1.0	-	0	ID=g18258.t3.CDS15;Parent=g18258.t3
HiC_scaffold_8	gmst	CDS	52465541	52465553	64.454785	-	0	ID=g18258.t4.CDS15;Parent=g18258.t4
HiC_scaffold_8	gmst	exon	52465541	52465553	64.454785	-	0	ID=g18258.t4.exon15;Parent=g18258.t4
HiC_scaffold_8	AUGUSTUS	start_codon	52465551	52465553	.	-	0	ID=g18258.t1.start1;Parent=g18258.t1
HiC_scaffold_8	AUGUSTUS	start_codon	52465551	52465553	.	-	0	ID=g18258.t2.start1;Parent=g18258.t2
HiC_scaffold_8	AUGUSTUS	start_codon	52465551	52465553	.	-	0	ID=g18258.t3.start1;Parent=g18258.t3
HiC_scaffold_8	gmst	start_codon	52465551	52465553	64.454785	-	0	ID=g18258.t4.start1;Parent=g18258.t4
HiC_scaffold_8	AUGUSTUS	stop_codon	52510632	52510634	.	-	0	ID=g18259.t1.stop1;Parent=g18259.t1
HiC_scaffold_8	AUGUSTUS	exon	52510632	52510752	.	-	.	ID=g18259.t1.exon1;Parent=g18259.t1
HiC_scaffold_8	AUGUSTUS	CDS	52510632	52510752	1.0	-	1	ID=g18259.t1.CDS1;Parent=g18259.t1
HiC_scaffold_8	AUGUSTUS	gene	52510632	52514304	.	-	.	ID=g18259
HiC_scaffold_8	AUGUSTUS	mRNA	52510632	52514304	1.0	-	.	ID=g18259.t1;Parent=g18259;em_target=9668.ENSMPUP00000006315;em_score=903.5;em_evalue=2.1e-274;em_tcov=.;em_OGs=28N6W@1|root,2QUS8@2759|Eukaryota,39SJ7@33154|Opisthokonta,3BJIZ@33208|Metazoa,3D2VA@33213|Bilateria,48077@7711|Chordata,490F0@7742|Vertebrata,3J9H5@40674|Mammalia,3EJDA@33554|Carnivora;em_COG_cat=S;em_desc=Belongs to the intermediate filament family;em_max_annot_lvl=33208|Metazoa;em_Preferred_name=KRT18;em_KEGG_ko=ko:K07604;em_KEGG_Pathway=ko04915,map04915;em_BRITE=ko00000,ko00001,ko04147,ko04812;em_PFAMs=Filament;em_GOs=GO:0003674,GO:0005488,GO:0005515,GO:0005575,GO:0005622,GO:0005623,GO:0005634,GO:0005730,GO:0005737,GO:0005813,GO:0005815,GO:0005829,GO:0005856,GO:0005882,GO:0006810,GO:0006892,GO:0006893,GO:0006915,GO:0006996,GO:0007010,GO:0007154,GO:0007165,GO:0007166,GO:0007275,GO:0008104,GO:0008150,GO:0008219,GO:0008544,GO:0009653,GO:0009888,GO:0009913,GO:0009987,GO:0010033,GO:0010941,GO:0012501,GO:0015031,GO:0015630,GO:0015833,GO:0016043,GO:0016192,GO:0019221,GO:0023052,GO:0030154,GO:0030216,GO:0030855,GO:0031424,GO:0031974,GO:0031981,GO:0032501,GO:0032502,GO:0033036,GO:0033209,GO:0034097,GO:0034451,GO:0034612,GO:0034613,GO:0042221,GO:0042886,GO:0042981,GO:0043000,GO:0043001,GO:0043066,GO:0043067,GO:0043069,GO:0043226,GO:0043227,GO:0043228,GO:0043229,GO:0043231,GO:0043232,GO:0043233,GO:0043588,GO:0044422,GO:0044424,GO:0044428,GO:0044430,GO:0044444,GO:0044446,GO:0044450,GO:0044464,GO:0045095,GO:0045103,GO:0045104,GO:0045111,GO:0045184,GO:0048193,GO:0048471,GO:0048513,GO:0048519,GO:0048523,GO:0048731,GO:0048856,GO:0048869,GO:0050789,GO:0050794,GO:0050896,GO:0051179,GO:0051234,GO:0051641,GO:0051716,GO:0060429,GO:0060548,GO:0061951,GO:0065007,GO:0070013,GO:0070268,GO:0070727,GO:0070887,GO:0071310,GO:0071345,GO:0071356,GO:0071702,GO:0071705,GO:0071840,GO:0071944,GO:0072657,GO:0072659,GO:0090150,GO:0097110,GO:0097190,GO:0097191,GO:0097284,GO:0098876,GO:0099080,GO:0099081,GO:0099512,GO:0099513,GO:1904019,GO:1990778
HiC_scaffold_8	AUGUSTUS	intron	52510753	52511053	1.0	-	.	ID=g18259.t1.intron1;Parent=g18259.t1
HiC_scaffold_8	AUGUSTUS	exon	52511054	52511277	.	-	.	ID=g18259.t1.exon2;Parent=g18259.t1
HiC_scaffold_8	AUGUSTUS	CDS	52511054	52511277	1.0	-	0	ID=g18259.t1.CDS2;Parent=g18259.t1
HiC_scaffold_8	AUGUSTUS	intron	52511278	52511595	1.0	-	.	ID=g18259.t1.intron2;Parent=g18259.t1
HiC_scaffold_8	AUGUSTUS	exon	52511596	52511721	.	-	.	ID=g18259.t1.exon3;Parent=g18259.t1
HiC_scaffold_8	AUGUSTUS	CDS	52511596	52511721	1.0	-	0	ID=g18259.t1.CDS3;Parent=g18259.t1
HiC_scaffold_8	AUGUSTUS	intron	52511722	52511827	1.0	-	.	ID=g18259.t1.intron3;Parent=g18259.t1
HiC_scaffold_8	AUGUSTUS	exon	52511828	52511992	.	-	.	ID=g18259.t1.exon4;Parent=g18259.t1
HiC_scaffold_8	AUGUSTUS	CDS	52511828	52511992	1.0	-	0	ID=g18259.t1.CDS4;Parent=g18259.t1
HiC_scaffold_8	AUGUSTUS	intron	52511993	52512559	1.0	-	.	ID=g18259.t1.intron4;Parent=g18259.t1
HiC_scaffold_8	AUGUSTUS	exon	52512560	52512716	.	-	.	ID=g18259.t1.exon5;Parent=g18259.t1
HiC_scaffold_8	AUGUSTUS	CDS	52512560	52512716	1.0	-	1	ID=g18259.t1.CDS5;Parent=g18259.t1
HiC_scaffold_8	AUGUSTUS	intron	52512717	52513028	1.0	-	.	ID=g18259.t1.intron5;Parent=g18259.t1
HiC_scaffold_8	AUGUSTUS	exon	52513029	52513111	.	-	.	ID=g18259.t1.exon6;Parent=g18259.t1
HiC_scaffold_8	AUGUSTUS	CDS	52513029	52513111	1.0	-	0	ID=g18259.t1.CDS6;Parent=g18259.t1
HiC_scaffold_8	AUGUSTUS	intron	52513112	52513875	1.0	-	.	ID=g18259.t1.intron6;Parent=g18259.t1
HiC_scaffold_8	AUGUSTUS	exon	52513876	52514304	.	-	.	ID=g18259.t1.exon7;Parent=g18259.t1
HiC_scaffold_8	AUGUSTUS	CDS	52513876	52514304	1.0	-	0	ID=g18259.t1.CDS7;Parent=g18259.t1
HiC_scaffold_8	AUGUSTUS	start_codon	52514302	52514304	.	-	0	ID=g18259.t1.start1;Parent=g18259.t1
HiC_scaffold_8	AUGUSTUS	start_codon	52546415	52546417	.	+	0	ID=g18260.t1.start1;Parent=g18260.t1
HiC_scaffold_8	AUGUSTUS	exon	52546415	52546756	.	+	.	ID=g18260.t1.exon1;Parent=g18260.t1
HiC_scaffold_8	AUGUSTUS	CDS	52546415	52546756	1.0	+	0	ID=g18260.t1.CDS1;Parent=g18260.t1
HiC_scaffold_8	AUGUSTUS	gene	52546415	52553623	.	+	.	ID=g18260
HiC_scaffold_8	AUGUSTUS	mRNA	52546415	52553623	1.0	+	.	ID=g18260.t1;Parent=g18260;em_target=9668.ENSMPUP00000006386;em_score=984.7;em_evalue=5.6e-299;em_tcov=.;em_OGs=28N6C@1|root,2QURK@2759|Eukaryota,38S72@33154|Opisthokonta,3BCC1@33208|Metazoa,3CVM8@33213|Bilateria,48479@7711|Chordata,48UT2@7742|Vertebrata,3J8WC@40674|Mammalia,3EM1X@33554|Carnivora;em_COG_cat=S;em_desc=Belongs to the intermediate filament family;em_max_annot_lvl=33208|Metazoa;em_Preferred_name=KRT8;em_KEGG_ko=ko:K07605;em_BRITE=ko00000,ko04147,ko04812;em_PFAMs=Filament,Keratin_2_head;em_GOs=GO:0000003,GO:0000902,GO:0000904,GO:0001101,GO:0001701,GO:0001890,GO:0001892,GO:0003006,GO:0003674,GO:0005488,GO:0005515,GO:0005575,GO:0005622,GO:0005623,GO:0005737,GO:0005829,GO:0005856,GO:0005882,GO:0005886,GO:0005911,GO:0006915,GO:0006950,GO:0006996,GO:0007010,GO:0007154,GO:0007165,GO:0007166,GO:0007275,GO:0008150,GO:0008219,GO:0008544,GO:0009415,GO:0009605,GO:0009607,GO:0009628,GO:0009653,GO:0009790,GO:0009792,GO:0009888,GO:0009913,GO:0009987,GO:0010033,GO:0010035,GO:0010927,GO:0012501,GO:0016010,GO:0016020,GO:0016043,GO:0016327,GO:0019221,GO:0022414,GO:0022607,GO:0023052,GO:0030016,GO:0030017,GO:0030018,GO:0030029,GO:0030036,GO:0030054,GO:0030154,GO:0030216,GO:0030239,GO:0030855,GO:0031032,GO:0031424,GO:0031674,GO:0032501,GO:0032502,GO:0032989,GO:0032991,GO:0033209,GO:0034097,GO:0034612,GO:0042221,GO:0042383,GO:0042692,GO:0043009,GO:0043034,GO:0043207,GO:0043226,GO:0043228,GO:0043229,GO:0043232,GO:0043292,GO:0043588,GO:0044085,GO:0044422,GO:0044424,GO:0044425,GO:0044430,GO:0044444,GO:0044446,GO:0044449,GO:0044459,GO:0044464,GO:0044877,GO:0045095,GO:0045111,GO:0045214,GO:0048468,GO:0048513,GO:0048568,GO:0048608,GO:0048646,GO:0048731,GO:0048856,GO:0048869,GO:0050789,GO:0050794,GO:0050896,GO:0051146,GO:0051599,GO:0051704,GO:0051707,GO:0051716,GO:0055001,GO:0055002,GO:0060429,GO:0060706,GO:0061061,GO:0061458,GO:0065007,GO:0070268,GO:0070887,GO:0070925,GO:0071310,GO:0071345,GO:0071356,GO:0071840,GO:0071944,GO:0090665,GO:0097110,GO:0097190,GO:0097191,GO:0097284,GO:0097435,GO:0098590,GO:0098796,GO:0098797,GO:0099080,GO:0099081,GO:0099512,GO:0099513,GO:1901700,GO:1904019
HiC_scaffold_8	AUGUSTUS	intron	52546757	52549600	1.0	+	.	ID=g18260.t1.intron1;Parent=g18260.t1
HiC_scaffold_8	AUGUSTUS	exon	52549601	52549809	.	+	.	ID=g18260.t1.exon2;Parent=g18260.t1
HiC_scaffold_8	AUGUSTUS	CDS	52549601	52549809	1.0	+	0	ID=g18260.t1.CDS2;Parent=g18260.t1
HiC_scaffold_8	AUGUSTUS	intron	52549810	52550421	1.0	+	.	ID=g18260.t1.intron2;Parent=g18260.t1
HiC_scaffold_8	AUGUSTUS	exon	52550422	52550482	.	+	.	ID=g18260.t1.exon3;Parent=g18260.t1
HiC_scaffold_8	AUGUSTUS	CDS	52550422	52550482	1.0	+	1	ID=g18260.t1.CDS3;Parent=g18260.t1
HiC_scaffold_8	AUGUSTUS	intron	52550483	52550942	1.0	+	.	ID=g18260.t1.intron3;Parent=g18260.t1
HiC_scaffold_8	AUGUSTUS	exon	52550943	52551038	.	+	.	ID=g18260.t1.exon4;Parent=g18260.t1
HiC_scaffold_8	AUGUSTUS	CDS	52550943	52551038	1.0	+	0	ID=g18260.t1.CDS4;Parent=g18260.t1
HiC_scaffold_8	AUGUSTUS	intron	52551039	52551624	1.0	+	.	ID=g18260.t1.intron4;Parent=g18260.t1
HiC_scaffold_8	AUGUSTUS	exon	52551625	52551789	.	+	.	ID=g18260.t1.exon5;Parent=g18260.t1
HiC_scaffold_8	AUGUSTUS	CDS	52551625	52551789	1.0	+	0	ID=g18260.t1.CDS5;Parent=g18260.t1
HiC_scaffold_8	AUGUSTUS	intron	52551790	52552039	1.0	+	.	ID=g18260.t1.intron5;Parent=g18260.t1
HiC_scaffold_8	AUGUSTUS	exon	52552040	52552165	.	+	.	ID=g18260.t1.exon6;Parent=g18260.t1
HiC_scaffold_8	AUGUSTUS	CDS	52552040	52552165	1.0	+	0	ID=g18260.t1.CDS6;Parent=g18260.t1
HiC_scaffold_8	AUGUSTUS	intron	52552166	52552732	1.0	+	.	ID=g18260.t1.intron6;Parent=g18260.t1
HiC_scaffold_8	AUGUSTUS	exon	52552733	52552953	.	+	.	ID=g18260.t1.exon7;Parent=g18260.t1
HiC_scaffold_8	AUGUSTUS	CDS	52552733	52552953	1.0	+	0	ID=g18260.t1.CDS7;Parent=g18260.t1
HiC_scaffold_8	AUGUSTUS	intron	52552954	52553085	1.0	+	.	ID=g18260.t1.intron7;Parent=g18260.t1
HiC_scaffold_8	AUGUSTUS	exon	52553086	52553144	.	+	.	ID=g18260.t1.exon8;Parent=g18260.t1
HiC_scaffold_8	AUGUSTUS	CDS	52553086	52553144	1.0	+	1	ID=g18260.t1.CDS8;Parent=g18260.t1
HiC_scaffold_8	AUGUSTUS	intron	52553145	52553432	1.0	+	.	ID=g18260.t1.intron8;Parent=g18260.t1
HiC_scaffold_8	AUGUSTUS	exon	52553433	52553623	.	+	.	ID=g18260.t1.exon9;Parent=g18260.t1
HiC_scaffold_8	AUGUSTUS	CDS	52553433	52553623	1.0	+	2	ID=g18260.t1.CDS9;Parent=g18260.t1
HiC_scaffold_8	AUGUSTUS	stop_codon	52553621	52553623	.	+	0	ID=g18260.t1.stop1;Parent=g18260.t1
HiC_scaffold_8	AUGUSTUS	start_codon	52588114	52588116	.	+	0	ID=g18261.t1.start1;Parent=g18261.t1
HiC_scaffold_8	AUGUSTUS	exon	52588114	52588482	.	+	.	ID=g18261.t1.exon1;Parent=g18261.t1
HiC_scaffold_8	AUGUSTUS	CDS	52588114	52588482	1.0	+	0	ID=g18261.t1.CDS1;Parent=g18261.t1
HiC_scaffold_8	AUGUSTUS	gene	52588114	52595360	.	+	.	ID=g18261
HiC_scaffold_8	AUGUSTUS	mRNA	52588114	52595360	1.0	+	.	ID=g18261.t1;Parent=g18261;em_target=9707.XP_004406303.1;em_score=959.9;em_evalue=1e-291;em_tcov=.;em_OGs=28N6C@1|root,2SPJX@2759|Eukaryota,3AF3G@33154|Opisthokonta,3BWZS@33208|Metazoa,3CSIU@33213|Bilateria,48D9K@7711|Chordata,498CH@7742|Vertebrata,3JCB6@40674|Mammalia,3EQ36@33554|Carnivora;em_COG_cat=S;em_desc=Keratin, type II cytoskeletal 78;em_max_annot_lvl=33208|Metazoa;em_Preferred_name=KRT78;em_KEGG_ko=ko:K07605;em_BRITE=ko00000,ko04147,ko04812;em_PFAMs=Filament,Keratin_2_head;em_GOs=GO:0005575,GO:0005622,GO:0005623,GO:0005737,GO:0005829,GO:0007275,GO:0008150,GO:0008219,GO:0008544,GO:0009888,GO:0009913,GO:0009987,GO:0012501,GO:0030154,GO:0030216,GO:0030855,GO:0031424,GO:0032501,GO:0032502,GO:0043588,GO:0044424,GO:0044444,GO:0044464,GO:0048513,GO:0048731,GO:0048856,GO:0048869,GO:0060429,GO:0070268
HiC_scaffold_8	AUGUSTUS	intron	52588483	52588893	1.0	+	.	ID=g18261.t1.intron1;Parent=g18261.t1
HiC_scaffold_8	AUGUSTUS	exon	52588894	52589108	.	+	.	ID=g18261.t1.exon2;Parent=g18261.t1
HiC_scaffold_8	AUGUSTUS	CDS	52588894	52589108	1.0	+	0	ID=g18261.t1.CDS2;Parent=g18261.t1
HiC_scaffold_8	AUGUSTUS	intron	52589109	52590074	1.0	+	.	ID=g18261.t1.intron2;Parent=g18261.t1
HiC_scaffold_8	AUGUSTUS	exon	52590075	52590135	.	+	.	ID=g18261.t1.exon3;Parent=g18261.t1
HiC_scaffold_8	AUGUSTUS	CDS	52590075	52590135	1.0	+	1	ID=g18261.t1.CDS3;Parent=g18261.t1
HiC_scaffold_8	AUGUSTUS	intron	52590136	52590593	1.0	+	.	ID=g18261.t1.intron3;Parent=g18261.t1
HiC_scaffold_8	AUGUSTUS	exon	52590594	52590689	.	+	.	ID=g18261.t1.exon4;Parent=g18261.t1
HiC_scaffold_8	AUGUSTUS	CDS	52590594	52590689	1.0	+	0	ID=g18261.t1.CDS4;Parent=g18261.t1
HiC_scaffold_8	AUGUSTUS	intron	52590690	52591517	1.0	+	.	ID=g18261.t1.intron4;Parent=g18261.t1
HiC_scaffold_8	AUGUSTUS	exon	52591518	52591682	.	+	.	ID=g18261.t1.exon5;Parent=g18261.t1
HiC_scaffold_8	AUGUSTUS	CDS	52591518	52591682	1.0	+	0	ID=g18261.t1.CDS5;Parent=g18261.t1
HiC_scaffold_8	AUGUSTUS	intron	52591683	52592038	1.0	+	.	ID=g18261.t1.intron5;Parent=g18261.t1
HiC_scaffold_8	AUGUSTUS	exon	52592039	52592164	.	+	.	ID=g18261.t1.exon6;Parent=g18261.t1
HiC_scaffold_8	AUGUSTUS	CDS	52592039	52592164	1.0	+	0	ID=g18261.t1.CDS6;Parent=g18261.t1
HiC_scaffold_8	AUGUSTUS	intron	52592165	52594523	1.0	+	.	ID=g18261.t1.intron6;Parent=g18261.t1
HiC_scaffold_8	AUGUSTUS	exon	52594524	52594744	.	+	.	ID=g18261.t1.exon7;Parent=g18261.t1
HiC_scaffold_8	AUGUSTUS	CDS	52594524	52594744	1.0	+	0	ID=g18261.t1.CDS7;Parent=g18261.t1
HiC_scaffold_8	AUGUSTUS	intron	52594745	52594978	1.0	+	.	ID=g18261.t1.intron7;Parent=g18261.t1
HiC_scaffold_8	AUGUSTUS	exon	52594979	52595013	.	+	.	ID=g18261.t1.exon8;Parent=g18261.t1
HiC_scaffold_8	AUGUSTUS	CDS	52594979	52595013	1.0	+	1	ID=g18261.t1.CDS8;Parent=g18261.t1
HiC_scaffold_8	AUGUSTUS	intron	52595014	52595094	1.0	+	.	ID=g18261.t1.intron8;Parent=g18261.t1
HiC_scaffold_8	AUGUSTUS	exon	52595095	52595360	.	+	.	ID=g18261.t1.exon9;Parent=g18261.t1
HiC_scaffold_8	AUGUSTUS	CDS	52595095	52595360	1.0	+	2	ID=g18261.t1.CDS9;Parent=g18261.t1
HiC_scaffold_8	AUGUSTUS	stop_codon	52595358	52595360	.	+	0	ID=g18261.t1.stop1;Parent=g18261.t1
HiC_scaffold_8	AUGUSTUS	start_codon	52600694	52600696	.	+	0	ID=g18262.t1.start1;Parent=g18262.t1
HiC_scaffold_8	AUGUSTUS	exon	52600694	52601170	.	+	.	ID=g18262.t1.exon1;Parent=g18262.t1
HiC_scaffold_8	AUGUSTUS	CDS	52600694	52601170	1.0	+	0	ID=g18262.t1.CDS1;Parent=g18262.t1
HiC_scaffold_8	AUGUSTUS	gene	52600694	52611823	.	+	.	ID=g18262
HiC_scaffold_8	AUGUSTUS	mRNA	52600694	52611823	1.0	+	.	ID=g18262.t1;Parent=g18262;em_target=9668.ENSMPUP00000006605;em_score=1131.1;em_evalue=0.0;em_tcov=.;em_OGs=28N6C@1|root,2SPJX@2759|Eukaryota,3AF3G@33154|Opisthokonta,3BWZS@33208|Metazoa,3D0GB@33213|Bilateria,483AF@7711|Chordata,4982S@7742|Vertebrata,3J7K0@40674|Mammalia,3EGR6@33554|Carnivora;em_COG_cat=S;em_desc=Belongs to the intermediate filament family;em_max_annot_lvl=33208|Metazoa;em_Preferred_name=KRT79;em_KEGG_ko=ko:K07605;em_BRITE=ko00000,ko04147,ko04812;em_PFAMs=Filament,Keratin_2_head;em_GOs=GO:0003674,GO:0005488,GO:0005515,GO:0005575,GO:0005622,GO:0005623,GO:0005737,GO:0005829,GO:0007275,GO:0008150,GO:0008219,GO:0008544,GO:0009888,GO:0009913,GO:0009987,GO:0012501,GO:0019899,GO:0030154,GO:0030216,GO:0030855,GO:0031424,GO:0032501,GO:0032502,GO:0043588,GO:0044424,GO:0044444,GO:0044464,GO:0048513,GO:0048731,GO:0048856,GO:0048869,GO:0060429,GO:0070268
HiC_scaffold_8	AUGUSTUS	intron	52601171	52603542	1.0	+	.	ID=g18262.t1.intron1;Parent=g18262.t1
HiC_scaffold_8	AUGUSTUS	exon	52603543	52603763	.	+	.	ID=g18262.t1.exon2;Parent=g18262.t1
HiC_scaffold_8	AUGUSTUS	CDS	52603543	52603763	1.0	+	0	ID=g18262.t1.CDS2;Parent=g18262.t1
HiC_scaffold_8	AUGUSTUS	intron	52603764	52604797	1.0	+	.	ID=g18262.t1.intron2;Parent=g18262.t1
HiC_scaffold_8	AUGUSTUS	exon	52604798	52604858	.	+	.	ID=g18262.t1.exon3;Parent=g18262.t1
HiC_scaffold_8	AUGUSTUS	CDS	52604798	52604858	1.0	+	1	ID=g18262.t1.CDS3;Parent=g18262.t1
HiC_scaffold_8	AUGUSTUS	intron	52604859	52604981	1.0	+	.	ID=g18262.t1.intron3;Parent=g18262.t1
HiC_scaffold_8	AUGUSTUS	exon	52604982	52605077	.	+	.	ID=g18262.t1.exon4;Parent=g18262.t1
HiC_scaffold_8	AUGUSTUS	CDS	52604982	52605077	1.0	+	0	ID=g18262.t1.CDS4;Parent=g18262.t1
HiC_scaffold_8	AUGUSTUS	intron	52605078	52609285	1.0	+	.	ID=g18262.t1.intron4;Parent=g18262.t1
HiC_scaffold_8	AUGUSTUS	exon	52609286	52609450	.	+	.	ID=g18262.t1.exon5;Parent=g18262.t1
HiC_scaffold_8	AUGUSTUS	CDS	52609286	52609450	1.0	+	0	ID=g18262.t1.CDS5;Parent=g18262.t1
HiC_scaffold_8	AUGUSTUS	intron	52609451	52609648	1.0	+	.	ID=g18262.t1.intron5;Parent=g18262.t1
HiC_scaffold_8	AUGUSTUS	exon	52609649	52609774	.	+	.	ID=g18262.t1.exon6;Parent=g18262.t1
HiC_scaffold_8	AUGUSTUS	CDS	52609649	52609774	1.0	+	0	ID=g18262.t1.CDS6;Parent=g18262.t1
HiC_scaffold_8	AUGUSTUS	intron	52609775	52610447	1.0	+	.	ID=g18262.t1.intron6;Parent=g18262.t1
HiC_scaffold_8	AUGUSTUS	exon	52610448	52610668	.	+	.	ID=g18262.t1.exon7;Parent=g18262.t1
HiC_scaffold_8	AUGUSTUS	CDS	52610448	52610668	1.0	+	0	ID=g18262.t1.CDS7;Parent=g18262.t1
HiC_scaffold_8	AUGUSTUS	intron	52610669	52611326	1.0	+	.	ID=g18262.t1.intron7;Parent=g18262.t1
HiC_scaffold_8	AUGUSTUS	exon	52611327	52611361	.	+	.	ID=g18262.t1.exon8;Parent=g18262.t1
HiC_scaffold_8	AUGUSTUS	CDS	52611327	52611361	1.0	+	1	ID=g18262.t1.CDS8;Parent=g18262.t1
HiC_scaffold_8	AUGUSTUS	intron	52611362	52611635	1.0	+	.	ID=g18262.t1.intron8;Parent=g18262.t1
HiC_scaffold_8	AUGUSTUS	exon	52611636	52611823	.	+	.	ID=g18262.t1.exon9;Parent=g18262.t1
HiC_scaffold_8	AUGUSTUS	CDS	52611636	52611823	1.0	+	2	ID=g18262.t1.CDS9;Parent=g18262.t1
HiC_scaffold_8	AUGUSTUS	stop_codon	52611821	52611823	.	+	0	ID=g18262.t1.stop1;Parent=g18262.t1
HiC_scaffold_8	AUGUSTUS	start_codon	52623508	52623510	.	+	0	ID=g18263.t1.start1;Parent=g18263.t1
HiC_scaffold_8	AUGUSTUS	exon	52623508	52623996	.	+	.	ID=g18263.t1.exon1;Parent=g18263.t1
HiC_scaffold_8	AUGUSTUS	CDS	52623508	52623996	0.98	+	0	ID=g18263.t1.CDS1;Parent=g18263.t1
HiC_scaffold_8	AUGUSTUS	gene	52623508	52629597	.	+	.	ID=g18263
HiC_scaffold_8	AUGUSTUS	mRNA	52623508	52629597	0.98	+	.	ID=g18263.t1;Parent=g18263;em_target=9668.ENSMPUP00000006625;em_score=1117.3;em_evalue=0.0;em_tcov=.;em_OGs=28N6C@1|root,2QQIF@2759|Eukaryota,39QRU@33154|Opisthokonta,3BI5J@33208|Metazoa,3D1C5@33213|Bilateria,489JD@7711|Chordata,49913@7742|Vertebrata,3J6HA@40674|Mammalia,3EUAT@33554|Carnivora;em_COG_cat=S;em_desc=Keratin, type II cytoskeletal 4;em_max_annot_lvl=33208|Metazoa;em_Preferred_name=KRT4;em_KEGG_ko=ko:K07605;em_BRITE=ko00000,ko04147,ko04812;em_PFAMs=Filament,Keratin_2_head
HiC_scaffold_8	AUGUSTUS	intron	52623997	52625581	1.0	+	.	ID=g18263.t1.intron1;Parent=g18263.t1
HiC_scaffold_8	AUGUSTUS	exon	52625582	52625796	.	+	.	ID=g18263.t1.exon2;Parent=g18263.t1
HiC_scaffold_8	AUGUSTUS	CDS	52625582	52625796	1.0	+	0	ID=g18263.t1.CDS2;Parent=g18263.t1
HiC_scaffold_8	AUGUSTUS	intron	52625797	52626738	1.0	+	.	ID=g18263.t1.intron2;Parent=g18263.t1
HiC_scaffold_8	AUGUSTUS	exon	52626739	52626799	.	+	.	ID=g18263.t1.exon3;Parent=g18263.t1
HiC_scaffold_8	AUGUSTUS	CDS	52626739	52626799	1.0	+	1	ID=g18263.t1.CDS3;Parent=g18263.t1
HiC_scaffold_8	AUGUSTUS	intron	52626800	52627185	1.0	+	.	ID=g18263.t1.intron3;Parent=g18263.t1
HiC_scaffold_8	AUGUSTUS	exon	52627186	52627281	.	+	.	ID=g18263.t1.exon4;Parent=g18263.t1
HiC_scaffold_8	AUGUSTUS	CDS	52627186	52627281	1.0	+	0	ID=g18263.t1.CDS4;Parent=g18263.t1
HiC_scaffold_8	AUGUSTUS	intron	52627282	52627835	1.0	+	.	ID=g18263.t1.intron4;Parent=g18263.t1
HiC_scaffold_8	AUGUSTUS	exon	52627836	52628000	.	+	.	ID=g18263.t1.exon5;Parent=g18263.t1
HiC_scaffold_8	AUGUSTUS	CDS	52627836	52628000	1.0	+	0	ID=g18263.t1.CDS5;Parent=g18263.t1
HiC_scaffold_8	AUGUSTUS	intron	52628001	52628260	1.0	+	.	ID=g18263.t1.intron5;Parent=g18263.t1
HiC_scaffold_8	AUGUSTUS	exon	52628261	52628386	.	+	.	ID=g18263.t1.exon6;Parent=g18263.t1
HiC_scaffold_8	AUGUSTUS	CDS	52628261	52628386	1.0	+	0	ID=g18263.t1.CDS6;Parent=g18263.t1
HiC_scaffold_8	AUGUSTUS	intron	52628387	52628798	1.0	+	.	ID=g18263.t1.intron6;Parent=g18263.t1
HiC_scaffold_8	AUGUSTUS	exon	52628799	52629019	.	+	.	ID=g18263.t1.exon7;Parent=g18263.t1
HiC_scaffold_8	AUGUSTUS	CDS	52628799	52629019	1.0	+	0	ID=g18263.t1.CDS7;Parent=g18263.t1
HiC_scaffold_8	AUGUSTUS	intron	52629020	52629265	1.0	+	.	ID=g18263.t1.intron7;Parent=g18263.t1
HiC_scaffold_8	AUGUSTUS	exon	52629266	52629300	.	+	.	ID=g18263.t1.exon8;Parent=g18263.t1
HiC_scaffold_8	AUGUSTUS	CDS	52629266	52629300	1.0	+	1	ID=g18263.t1.CDS8;Parent=g18263.t1
HiC_scaffold_8	AUGUSTUS	intron	52629301	52629409	1.0	+	.	ID=g18263.t1.intron8;Parent=g18263.t1
HiC_scaffold_8	AUGUSTUS	exon	52629410	52629597	.	+	.	ID=g18263.t1.exon9;Parent=g18263.t1
HiC_scaffold_8	AUGUSTUS	CDS	52629410	52629597	1.0	+	2	ID=g18263.t1.CDS9;Parent=g18263.t1
HiC_scaffold_8	AUGUSTUS	stop_codon	52629595	52629597	.	+	0	ID=g18263.t1.stop1;Parent=g18263.t1
HiC_scaffold_8	GeneMark.hmm3	start_codon	52660160	52660162	.	+	0	ID=g18264.t1.start1;Parent=g18264.t1
HiC_scaffold_8	GeneMark.hmm3	CDS	52660160	52660837	.	+	0	ID=g18264.t1.CDS1;Parent=g18264.t1
HiC_scaffold_8	GeneMark.hmm3	exon	52660160	52660837	.	+	0	ID=g18264.t1.exon1;Parent=g18264.t1
HiC_scaffold_8	GeneMark.hmm3	gene	52660160	52668605	.	+	.	ID=g18264
HiC_scaffold_8	GeneMark.hmm3	mRNA	52660160	52668605	.	+	.	ID=g18264.t1;Parent=g18264;em_target=225400.XP_006757102.1;em_score=1185.5;em_evalue=0.0;em_tcov=.;em_OGs=2CMXB@1|root,2QSI5@2759|Eukaryota,3A6KG@33154|Opisthokonta,3CQIU@33208|Metazoa,3DEK7@33213|Bilateria,48SBV@7711|Chordata,49NUN@7742|Vertebrata,3J2QX@40674|Mammalia,4KX2X@9397|Chiroptera;em_COG_cat=S;em_desc=Keratin, type II cytoskeletal 2;em_max_annot_lvl=33208|Metazoa;em_Preferred_name=KRT76;em_PFAMs=Filament,Keratin_2_head;em_KEGG_ko=ko:K07605;em_BRITE=ko00000,ko04147,ko04812
HiC_scaffold_8	GeneMark.hmm3	intron	52660838	52661917	.	+	0	ID=g18264.t1.intron1;Parent=g18264.t1
HiC_scaffold_8	GeneMark.hmm3	CDS	52661918	52662138	.	+	0	ID=g18264.t1.CDS2;Parent=g18264.t1
HiC_scaffold_8	GeneMark.hmm3	exon	52661918	52662138	.	+	0	ID=g18264.t1.exon2;Parent=g18264.t1
HiC_scaffold_8	GeneMark.hmm3	intron	52662139	52663544	.	+	2	ID=g18264.t1.intron2;Parent=g18264.t1
HiC_scaffold_8	GeneMark.hmm3	CDS	52663545	52663605	.	+	1	ID=g18264.t1.CDS3;Parent=g18264.t1
HiC_scaffold_8	GeneMark.hmm3	exon	52663545	52663605	.	+	1	ID=g18264.t1.exon3;Parent=g18264.t1
HiC_scaffold_8	GeneMark.hmm3	intron	52663606	52664279	.	+	0	ID=g18264.t1.intron3;Parent=g18264.t1
HiC_scaffold_8	GeneMark.hmm3	CDS	52664280	52664375	.	+	0	ID=g18264.t1.CDS4;Parent=g18264.t1
HiC_scaffold_8	GeneMark.hmm3	exon	52664280	52664375	.	+	0	ID=g18264.t1.exon4;Parent=g18264.t1
HiC_scaffold_8	GeneMark.hmm3	intron	52664376	52664970	.	+	0	ID=g18264.t1.intron4;Parent=g18264.t1
HiC_scaffold_8	GeneMark.hmm3	CDS	52664971	52665135	.	+	0	ID=g18264.t1.CDS5;Parent=g18264.t1
HiC_scaffold_8	GeneMark.hmm3	exon	52664971	52665135	.	+	0	ID=g18264.t1.exon5;Parent=g18264.t1
HiC_scaffold_8	GeneMark.hmm3	intron	52665136	52665236	.	+	0	ID=g18264.t1.intron5;Parent=g18264.t1
HiC_scaffold_8	GeneMark.hmm3	CDS	52665237	52665362	.	+	0	ID=g18264.t1.CDS6;Parent=g18264.t1
HiC_scaffold_8	GeneMark.hmm3	exon	52665237	52665362	.	+	0	ID=g18264.t1.exon6;Parent=g18264.t1
HiC_scaffold_8	GeneMark.hmm3	intron	52665363	52665939	.	+	0	ID=g18264.t1.intron6;Parent=g18264.t1
HiC_scaffold_8	GeneMark.hmm3	CDS	52665940	52666160	.	+	0	ID=g18264.t1.CDS7;Parent=g18264.t1
HiC_scaffold_8	GeneMark.hmm3	exon	52665940	52666160	.	+	0	ID=g18264.t1.exon7;Parent=g18264.t1
HiC_scaffold_8	GeneMark.hmm3	intron	52666161	52667677	.	+	2	ID=g18264.t1.intron7;Parent=g18264.t1
HiC_scaffold_8	GeneMark.hmm3	CDS	52667678	52667712	.	+	1	ID=g18264.t1.CDS8;Parent=g18264.t1
HiC_scaffold_8	GeneMark.hmm3	exon	52667678	52667712	.	+	1	ID=g18264.t1.exon8;Parent=g18264.t1
HiC_scaffold_8	GeneMark.hmm3	intron	52667713	52668129	.	+	1	ID=g18264.t1.intron8;Parent=g18264.t1
HiC_scaffold_8	GeneMark.hmm3	CDS	52668130	52668605	.	+	2	ID=g18264.t1.CDS9;Parent=g18264.t1
HiC_scaffold_8	GeneMark.hmm3	exon	52668130	52668605	.	+	2	ID=g18264.t1.exon9;Parent=g18264.t1
HiC_scaffold_8	GeneMark.hmm3	stop_codon	52668603	52668605	.	+	0	ID=g18264.t1.stop1;Parent=g18264.t1
HiC_scaffold_8	GeneMark.hmm3	start_codon	52707858	52707860	.	+	0	ID=g18265.t1.start1;Parent=g18265.t1
HiC_scaffold_8	GeneMark.hmm3	CDS	52707858	52708544	.	+	0	ID=g18265.t1.CDS1;Parent=g18265.t1
HiC_scaffold_8	GeneMark.hmm3	exon	52707858	52708544	.	+	0	ID=g18265.t1.exon1;Parent=g18265.t1
HiC_scaffold_8	GeneMark.hmm3	gene	52707858	52716510	.	+	.	ID=g18265
HiC_scaffold_8	GeneMark.hmm3	mRNA	52707858	52716510	.	+	.	ID=g18265.t1;Parent=g18265;em_target=89462.XP_006046661.1;em_score=1013.5;em_evalue=0.0;em_tcov=.;em_OGs=28HR7@1|root,2QQ2I@2759|Eukaryota,39PZK@33154|Opisthokonta,3CQXD@33208|Metazoa,3E73Z@33213|Bilateria,48SNW@7711|Chordata,49P6M@7742|Vertebrata,3JP3M@40674|Mammalia;em_COG_cat=S;em_desc=Keratin, type II cytoskeletal 3-like;em_max_annot_lvl=33208|Metazoa;em_PFAMs=Filament,Keratin_2_head;em_Preferred_name=
HiC_scaffold_8	GeneMark.hmm3	intron	52708545	52710312	.	+	0	ID=g18265.t1.intron1;Parent=g18265.t1
HiC_scaffold_8	GeneMark.hmm3	CDS	52710313	52710533	.	+	0	ID=g18265.t1.CDS2;Parent=g18265.t1
HiC_scaffold_8	GeneMark.hmm3	exon	52710313	52710533	.	+	0	ID=g18265.t1.exon2;Parent=g18265.t1
HiC_scaffold_8	GeneMark.hmm3	intron	52710534	52711576	.	+	2	ID=g18265.t1.intron2;Parent=g18265.t1
HiC_scaffold_8	GeneMark.hmm3	CDS	52711577	52711637	.	+	1	ID=g18265.t1.CDS3;Parent=g18265.t1
HiC_scaffold_8	GeneMark.hmm3	exon	52711577	52711637	.	+	1	ID=g18265.t1.exon3;Parent=g18265.t1
HiC_scaffold_8	GeneMark.hmm3	intron	52711638	52712289	.	+	0	ID=g18265.t1.intron3;Parent=g18265.t1
HiC_scaffold_8	GeneMark.hmm3	CDS	52712290	52712385	.	+	0	ID=g18265.t1.CDS4;Parent=g18265.t1
HiC_scaffold_8	GeneMark.hmm3	exon	52712290	52712385	.	+	0	ID=g18265.t1.exon4;Parent=g18265.t1
HiC_scaffold_8	GeneMark.hmm3	intron	52712386	52712622	.	+	0	ID=g18265.t1.intron4;Parent=g18265.t1
HiC_scaffold_8	GeneMark.hmm3	CDS	52712623	52712787	.	+	0	ID=g18265.t1.CDS5;Parent=g18265.t1
HiC_scaffold_8	GeneMark.hmm3	exon	52712623	52712787	.	+	0	ID=g18265.t1.exon5;Parent=g18265.t1
HiC_scaffold_8	GeneMark.hmm3	intron	52712788	52714280	.	+	0	ID=g18265.t1.intron5;Parent=g18265.t1
HiC_scaffold_8	GeneMark.hmm3	CDS	52714281	52714406	.	+	0	ID=g18265.t1.CDS6;Parent=g18265.t1
HiC_scaffold_8	GeneMark.hmm3	exon	52714281	52714406	.	+	0	ID=g18265.t1.exon6;Parent=g18265.t1
HiC_scaffold_8	GeneMark.hmm3	intron	52714407	52714993	.	+	0	ID=g18265.t1.intron6;Parent=g18265.t1
HiC_scaffold_8	GeneMark.hmm3	CDS	52714994	52715214	.	+	0	ID=g18265.t1.CDS7;Parent=g18265.t1
HiC_scaffold_8	GeneMark.hmm3	exon	52714994	52715214	.	+	0	ID=g18265.t1.exon7;Parent=g18265.t1
HiC_scaffold_8	GeneMark.hmm3	intron	52715215	52715895	.	+	2	ID=g18265.t1.intron7;Parent=g18265.t1
HiC_scaffold_8	GeneMark.hmm3	CDS	52715896	52715930	.	+	1	ID=g18265.t1.CDS8;Parent=g18265.t1
HiC_scaffold_8	GeneMark.hmm3	exon	52715896	52715930	.	+	1	ID=g18265.t1.exon8;Parent=g18265.t1
HiC_scaffold_8	GeneMark.hmm3	intron	52715931	52716241	.	+	1	ID=g18265.t1.intron8;Parent=g18265.t1
HiC_scaffold_8	GeneMark.hmm3	CDS	52716242	52716510	.	+	2	ID=g18265.t1.CDS9;Parent=g18265.t1
HiC_scaffold_8	GeneMark.hmm3	exon	52716242	52716510	.	+	2	ID=g18265.t1.exon9;Parent=g18265.t1
HiC_scaffold_8	GeneMark.hmm3	stop_codon	52716508	52716510	.	+	0	ID=g18265.t1.stop1;Parent=g18265.t1
HiC_scaffold_8	gmst	start_codon	52745819	52745821	151.337525	+	0	ID=g18266.t1.start1;Parent=g18266.t1
HiC_scaffold_8	gmst	start_codon	52745819	52745821	156.918146	+	0	ID=g18266.t2.start1;Parent=g18266.t2
HiC_scaffold_8	gmst	CDS	52745819	52746140	151.337525	+	0	ID=g18266.t1.CDS1;Parent=g18266.t1
HiC_scaffold_8	gmst	exon	52745819	52746140	151.337525	+	0	ID=g18266.t1.exon1;Parent=g18266.t1
HiC_scaffold_8	gmst	CDS	52745819	52746415	156.918146	+	0	ID=g18266.t2.CDS1;Parent=g18266.t2
HiC_scaffold_8	gmst	exon	52745819	52746415	156.918146	+	0	ID=g18266.t2.exon1;Parent=g18266.t2
HiC_scaffold_8	gmst	gene	52745819	52750900	.	+	.	ID=g18266
HiC_scaffold_8	gmst	mRNA	52745819	52750900	.	+	.	ID=g18266.t1;Parent=g18266;em_target=9668.ENSMPUP00000006703;em_score=1233.3;em_evalue=0.0;em_tcov=.;em_OGs=28HR7@1|root,2QQ2I@2759|Eukaryota,39P38@33154|Opisthokonta,3CQN0@33208|Metazoa,3E6VD@33213|Bilateria,48SGU@7711|Chordata,49P05@7742|Vertebrata,3JNYR@40674|Mammalia,3ER6Y@33554|Carnivora;em_COG_cat=Z;em_desc=keratin 1;em_max_annot_lvl=33208|Metazoa;em_Preferred_name=KRT1;em_KEGG_ko=ko:K07605;em_BRITE=ko00000,ko04147,ko04812;em_PFAMs=Filament,Keratin_2_head,Keratin_2_tail;em_GOs=GO:0003674,GO:0005488,GO:0005515,GO:0008150,GO:0009987,GO:0016043,GO:0022607,GO:0043933,GO:0044085,GO:0046982,GO:0046983,GO:0051259,GO:0051262,GO:0051290,GO:0051291,GO:0065003,GO:0071840
HiC_scaffold_8	gmst	mRNA	52745819	52750900	.	+	.	ID=g18266.t2;Parent=g18266;em_target=9668.ENSMPUP00000006703;em_score=1289.9;em_evalue=0.0;em_tcov=.;em_OGs=28HR7@1|root,2QQ2I@2759|Eukaryota,39P38@33154|Opisthokonta,3CQN0@33208|Metazoa,3E6VD@33213|Bilateria,48SGU@7711|Chordata,49P05@7742|Vertebrata,3JNYR@40674|Mammalia,3ER6Y@33554|Carnivora;em_COG_cat=Z;em_desc=keratin 1;em_max_annot_lvl=33208|Metazoa;em_Preferred_name=KRT1;em_KEGG_ko=ko:K07605;em_BRITE=ko00000,ko04147,ko04812;em_PFAMs=Filament,Keratin_2_head,Keratin_2_tail;em_GOs=GO:0003674,GO:0005488,GO:0005515,GO:0008150,GO:0009987,GO:0016043,GO:0022607,GO:0043933,GO:0044085,GO:0046982,GO:0046983,GO:0051259,GO:0051262,GO:0051290,GO:0051291,GO:0065003,GO:0071840
HiC_scaffold_8	gmst	intron	52746141	52746197	151.337525	+	0	ID=g18266.t1.intron1;Parent=g18266.t1
HiC_scaffold_8	gmst	CDS	52746198	52746415	151.337525	+	2	ID=g18266.t1.CDS2;Parent=g18266.t1
HiC_scaffold_8	gmst	exon	52746198	52746415	151.337525	+	2	ID=g18266.t1.exon2;Parent=g18266.t1
HiC_scaffold_8	gmst	intron	52746416	52747454	151.337525	+	0	ID=g18266.t1.intron2;Parent=g18266.t1
HiC_scaffold_8	gmst	intron	52746416	52747454	156.918146	+	0	ID=g18266.t2.intron1;Parent=g18266.t2
HiC_scaffold_8	gmst	CDS	52747455	52747669	151.337525	+	0	ID=g18266.t1.CDS3;Parent=g18266.t1
HiC_scaffold_8	gmst	exon	52747455	52747669	151.337525	+	0	ID=g18266.t1.exon3;Parent=g18266.t1
HiC_scaffold_8	gmst	CDS	52747455	52747669	156.918146	+	0	ID=g18266.t2.CDS2;Parent=g18266.t2
HiC_scaffold_8	gmst	exon	52747455	52747669	156.918146	+	0	ID=g18266.t2.exon2;Parent=g18266.t2
HiC_scaffold_8	gmst	intron	52747670	52747998	151.337525	+	0	ID=g18266.t1.intron3;Parent=g18266.t1
HiC_scaffold_8	gmst	intron	52747670	52747998	156.918146	+	0	ID=g18266.t2.intron2;Parent=g18266.t2
HiC_scaffold_8	gmst	CDS	52747999	52748059	151.337525	+	1	ID=g18266.t1.CDS4;Parent=g18266.t1
HiC_scaffold_8	gmst	exon	52747999	52748059	151.337525	+	1	ID=g18266.t1.exon4;Parent=g18266.t1
HiC_scaffold_8	gmst	CDS	52747999	52748059	156.918146	+	1	ID=g18266.t2.CDS3;Parent=g18266.t2
HiC_scaffold_8	gmst	exon	52747999	52748059	156.918146	+	1	ID=g18266.t2.exon3;Parent=g18266.t2
HiC_scaffold_8	gmst	intron	52748060	52748472	151.337525	+	0	ID=g18266.t1.intron4;Parent=g18266.t1
HiC_scaffold_8	gmst	intron	52748060	52748472	156.918146	+	0	ID=g18266.t2.intron3;Parent=g18266.t2
HiC_scaffold_8	gmst	CDS	52748473	52748568	151.337525	+	0	ID=g18266.t1.CDS5;Parent=g18266.t1
HiC_scaffold_8	gmst	exon	52748473	52748568	151.337525	+	0	ID=g18266.t1.exon5;Parent=g18266.t1
HiC_scaffold_8	gmst	CDS	52748473	52748568	156.918146	+	0	ID=g18266.t2.CDS4;Parent=g18266.t2
HiC_scaffold_8	gmst	exon	52748473	52748568	156.918146	+	0	ID=g18266.t2.exon4;Parent=g18266.t2
HiC_scaffold_8	gmst	intron	52748569	52748738	151.337525	+	0	ID=g18266.t1.intron5;Parent=g18266.t1
HiC_scaffold_8	gmst	intron	52748569	52748738	156.918146	+	0	ID=g18266.t2.intron4;Parent=g18266.t2
HiC_scaffold_8	gmst	CDS	52748739	52748903	151.337525	+	0	ID=g18266.t1.CDS6;Parent=g18266.t1
HiC_scaffold_8	gmst	exon	52748739	52748903	151.337525	+	0	ID=g18266.t1.exon6;Parent=g18266.t1
HiC_scaffold_8	gmst	CDS	52748739	52748903	156.918146	+	0	ID=g18266.t2.CDS5;Parent=g18266.t2
HiC_scaffold_8	gmst	exon	52748739	52748903	156.918146	+	0	ID=g18266.t2.exon5;Parent=g18266.t2
HiC_scaffold_8	gmst	intron	52748904	52749035	151.337525	+	0	ID=g18266.t1.intron6;Parent=g18266.t1
HiC_scaffold_8	gmst	intron	52748904	52749035	156.918146	+	0	ID=g18266.t2.intron5;Parent=g18266.t2
HiC_scaffold_8	gmst	CDS	52749036	52749161	151.337525	+	0	ID=g18266.t1.CDS7;Parent=g18266.t1
HiC_scaffold_8	gmst	exon	52749036	52749161	151.337525	+	0	ID=g18266.t1.exon7;Parent=g18266.t1
HiC_scaffold_8	gmst	CDS	52749036	52749161	156.918146	+	0	ID=g18266.t2.CDS6;Parent=g18266.t2
HiC_scaffold_8	gmst	exon	52749036	52749161	156.918146	+	0	ID=g18266.t2.exon6;Parent=g18266.t2
HiC_scaffold_8	gmst	intron	52749162	52749702	151.337525	+	0	ID=g18266.t1.intron7;Parent=g18266.t1
HiC_scaffold_8	gmst	intron	52749162	52749702	156.918146	+	0	ID=g18266.t2.intron6;Parent=g18266.t2
HiC_scaffold_8	gmst	CDS	52749703	52749923	151.337525	+	0	ID=g18266.t1.CDS8;Parent=g18266.t1
HiC_scaffold_8	gmst	exon	52749703	52749923	151.337525	+	0	ID=g18266.t1.exon8;Parent=g18266.t1
HiC_scaffold_8	gmst	CDS	52749703	52749923	156.918146	+	0	ID=g18266.t2.CDS7;Parent=g18266.t2
HiC_scaffold_8	gmst	exon	52749703	52749923	156.918146	+	0	ID=g18266.t2.exon7;Parent=g18266.t2
HiC_scaffold_8	gmst	intron	52749924	52750418	151.337525	+	0	ID=g18266.t1.intron8;Parent=g18266.t1
HiC_scaffold_8	gmst	intron	52749924	52750418	156.918146	+	0	ID=g18266.t2.intron7;Parent=g18266.t2
HiC_scaffold_8	gmst	CDS	52750419	52750453	151.337525	+	1	ID=g18266.t1.CDS9;Parent=g18266.t1
HiC_scaffold_8	gmst	exon	52750419	52750453	151.337525	+	1	ID=g18266.t1.exon9;Parent=g18266.t1
HiC_scaffold_8	gmst	CDS	52750419	52750453	156.918146	+	1	ID=g18266.t2.CDS8;Parent=g18266.t2
HiC_scaffold_8	gmst	exon	52750419	52750453	156.918146	+	1	ID=g18266.t2.exon8;Parent=g18266.t2
HiC_scaffold_8	gmst	intron	52750454	52750544	151.337525	+	0	ID=g18266.t1.intron9;Parent=g18266.t1
HiC_scaffold_8	gmst	intron	52750454	52750544	156.918146	+	0	ID=g18266.t2.intron8;Parent=g18266.t2
HiC_scaffold_8	gmst	CDS	52750545	52750900	151.337525	+	2	ID=g18266.t1.CDS10;Parent=g18266.t1
HiC_scaffold_8	gmst	exon	52750545	52750900	151.337525	+	2	ID=g18266.t1.exon10;Parent=g18266.t1
HiC_scaffold_8	gmst	CDS	52750545	52750900	156.918146	+	2	ID=g18266.t2.CDS9;Parent=g18266.t2
HiC_scaffold_8	gmst	exon	52750545	52750900	156.918146	+	2	ID=g18266.t2.exon9;Parent=g18266.t2
HiC_scaffold_8	gmst	stop_codon	52750898	52750900	151.337525	+	0	ID=g18266.t1.stop1;Parent=g18266.t1
HiC_scaffold_8	gmst	stop_codon	52750898	52750900	156.918146	+	0	ID=g18266.t2.stop1;Parent=g18266.t2
HiC_scaffold_8	gmst	start_codon	52770944	52770946	246.089643	+	0	ID=g18267.t1.start1;Parent=g18267.t1
HiC_scaffold_8	gmst	start_codon	52770944	52770946	258.000874	+	0	ID=g18267.t2.start1;Parent=g18267.t2
HiC_scaffold_8	gmst	CDS	52770944	52771573	246.089643	+	0	ID=g18267.t1.CDS1;Parent=g18267.t1
HiC_scaffold_8	gmst	exon	52770944	52771573	246.089643	+	0	ID=g18267.t1.exon1;Parent=g18267.t1
HiC_scaffold_8	gmst	CDS	52770944	52771573	258.000874	+	0	ID=g18267.t2.CDS1;Parent=g18267.t2
HiC_scaffold_8	gmst	exon	52770944	52771573	258.000874	+	0	ID=g18267.t2.exon1;Parent=g18267.t2
HiC_scaffold_8	gmst	gene	52770944	52778091	.	+	.	ID=g18267
HiC_scaffold_8	gmst	mRNA	52770944	52778091	.	+	.	ID=g18267.t1;Parent=g18267;em_target=9685.ENSFCAP00000002741;em_score=1166.6;em_evalue=0.0;em_tcov=.;em_OGs=28M49@1|root,2QTM6@2759|Eukaryota,38D73@33154|Opisthokonta,3B94K@33208|Metazoa,3D337@33213|Bilateria,48CSF@7711|Chordata,493AW@7742|Vertebrata,3J9J4@40674|Mammalia,3EUEB@33554|Carnivora;em_COG_cat=S;em_desc=Keratin, type II cytoskeletal 2 epidermal;em_max_annot_lvl=33208|Metazoa;em_Preferred_name=KRT2;em_KEGG_ko=ko:K07604,ko:K07605;em_BRITE=ko00000,ko00001,ko04147,ko04812;em_PFAMs=Filament,Keratin_2_head;em_GOs=GO:0001533,GO:0001667,GO:0001775,GO:0002064,GO:0003334,GO:0003674,GO:0005198,GO:0005200,GO:0005488,GO:0005515,GO:0005575,GO:0005622,GO:0005623,GO:0005737,GO:0005829,GO:0005856,GO:0005882,GO:0005886,GO:0006464,GO:0006807,GO:0006928,GO:0006996,GO:0007010,GO:0007275,GO:0008092,GO:0008150,GO:0008152,GO:0008219,GO:0008283,GO:0008544,GO:0009888,GO:0009913,GO:0009987,GO:0010631,GO:0012501,GO:0016020,GO:0016043,GO:0016477,GO:0018149,GO:0019538,GO:0030154,GO:0030216,GO:0030280,GO:0030855,GO:0031424,GO:0032501,GO:0032502,GO:0032980,GO:0036211,GO:0040011,GO:0043170,GO:0043226,GO:0043228,GO:0043229,GO:0043232,GO:0043412,GO:0043588,GO:0043616,GO:0044237,GO:0044238,GO:0044260,GO:0044267,GO:0044422,GO:0044424,GO:0044430,GO:0044444,GO:0044446,GO:0044464,GO:0045095,GO:0045103,GO:0045104,GO:0045109,GO:0045111,GO:0045682,GO:0045684,GO:0048468,GO:0048513,GO:0048518,GO:0048731,GO:0048856,GO:0048869,GO:0048870,GO:0050673,GO:0050789,GO:0050793,GO:0051094,GO:0051179,GO:0051546,GO:0051674,GO:0060429,GO:0065007,GO:0070268,GO:0071704,GO:0071840,GO:0071944,GO:0090130,GO:0090132,GO:0097435,GO:0099080,GO:0099081,GO:0099512,GO:0099513,GO:1901564;em_KEGG_Pathway=ko04915,map04915
HiC_scaffold_8	gmst	mRNA	52770944	52778091	.	+	.	ID=g18267.t2;Parent=g18267;em_target=9707.XP_004406309.1;em_score=1205.4;em_evalue=0.0;em_tcov=.;em_OGs=28M49@1|root,2QTM6@2759|Eukaryota,38D73@33154|Opisthokonta,3B94K@33208|Metazoa,3D337@33213|Bilateria,48CSF@7711|Chordata,493AW@7742|Vertebrata,3J9J4@40674|Mammalia,3EUEB@33554|Carnivora;em_COG_cat=S;em_desc=Keratin, type II cytoskeletal 2 epidermal;em_max_annot_lvl=33208|Metazoa;em_Preferred_name=KRT2;em_KEGG_ko=ko:K07604,ko:K07605;em_BRITE=ko00000,ko00001,ko04147,ko04812;em_PFAMs=Filament,Keratin_2_head;em_GOs=GO:0001533,GO:0001667,GO:0001775,GO:0002064,GO:0003334,GO:0003674,GO:0005198,GO:0005200,GO:0005488,GO:0005515,GO:0005575,GO:0005622,GO:0005623,GO:0005737,GO:0005829,GO:0005856,GO:0005882,GO:0005886,GO:0006464,GO:0006807,GO:0006928,GO:0006996,GO:0007010,GO:0007275,GO:0008092,GO:0008150,GO:0008152,GO:0008219,GO:0008283,GO:0008544,GO:0009888,GO:0009913,GO:0009987,GO:0010631,GO:0012501,GO:0016020,GO:0016043,GO:0016477,GO:0018149,GO:0019538,GO:0030154,GO:0030216,GO:0030280,GO:0030855,GO:0031424,GO:0032501,GO:0032502,GO:0032980,GO:0036211,GO:0040011,GO:0043170,GO:0043226,GO:0043228,GO:0043229,GO:0043232,GO:0043412,GO:0043588,GO:0043616,GO:0044237,GO:0044238,GO:0044260,GO:0044267,GO:0044422,GO:0044424,GO:0044430,GO:0044444,GO:0044446,GO:0044464,GO:0045095,GO:0045103,GO:0045104,GO:0045109,GO:0045111,GO:0045682,GO:0045684,GO:0048468,GO:0048513,GO:0048518,GO:0048731,GO:0048856,GO:0048869,GO:0048870,GO:0050673,GO:0050789,GO:0050793,GO:0051094,GO:0051179,GO:0051546,GO:0051674,GO:0060429,GO:0065007,GO:0070268,GO:0071704,GO:0071840,GO:0071944,GO:0090130,GO:0090132,GO:0097435,GO:0099080,GO:0099081,GO:0099512,GO:0099513,GO:1901564;em_KEGG_Pathway=ko04915,map04915
HiC_scaffold_8	gmst	intron	52771574	52772512	246.089643	+	0	ID=g18267.t1.intron1;Parent=g18267.t1
HiC_scaffold_8	gmst	intron	52771574	52772512	258.000874	+	0	ID=g18267.t2.intron1;Parent=g18267.t2
HiC_scaffold_8	gmst	CDS	52772513	52772727	246.089643	+	0	ID=g18267.t1.CDS2;Parent=g18267.t1
HiC_scaffold_8	gmst	exon	52772513	52772727	246.089643	+	0	ID=g18267.t1.exon2;Parent=g18267.t1
HiC_scaffold_8	gmst	CDS	52772513	52772727	258.000874	+	0	ID=g18267.t2.CDS2;Parent=g18267.t2
HiC_scaffold_8	gmst	exon	52772513	52772727	258.000874	+	0	ID=g18267.t2.exon2;Parent=g18267.t2
HiC_scaffold_8	gmst	intron	52772728	52773071	246.089643	+	0	ID=g18267.t1.intron2;Parent=g18267.t1
HiC_scaffold_8	gmst	intron	52772728	52773071	258.000874	+	0	ID=g18267.t2.intron2;Parent=g18267.t2
HiC_scaffold_8	gmst	CDS	52773072	52773132	246.089643	+	1	ID=g18267.t1.CDS3;Parent=g18267.t1
HiC_scaffold_8	gmst	exon	52773072	52773132	246.089643	+	1	ID=g18267.t1.exon3;Parent=g18267.t1
HiC_scaffold_8	gmst	CDS	52773072	52773132	258.000874	+	1	ID=g18267.t2.CDS3;Parent=g18267.t2
HiC_scaffold_8	gmst	exon	52773072	52773132	258.000874	+	1	ID=g18267.t2.exon3;Parent=g18267.t2
HiC_scaffold_8	gmst	intron	52773133	52773814	246.089643	+	0	ID=g18267.t1.intron3;Parent=g18267.t1
HiC_scaffold_8	gmst	intron	52773133	52773814	258.000874	+	0	ID=g18267.t2.intron3;Parent=g18267.t2
HiC_scaffold_8	gmst	CDS	52773815	52773910	246.089643	+	0	ID=g18267.t1.CDS4;Parent=g18267.t1
HiC_scaffold_8	gmst	exon	52773815	52773910	246.089643	+	0	ID=g18267.t1.exon4;Parent=g18267.t1
HiC_scaffold_8	gmst	CDS	52773815	52773910	258.000874	+	0	ID=g18267.t2.CDS4;Parent=g18267.t2
HiC_scaffold_8	gmst	exon	52773815	52773910	258.000874	+	0	ID=g18267.t2.exon4;Parent=g18267.t2
HiC_scaffold_8	gmst	intron	52773911	52774757	246.089643	+	0	ID=g18267.t1.intron4;Parent=g18267.t1
HiC_scaffold_8	gmst	intron	52773911	52774757	258.000874	+	0	ID=g18267.t2.intron4;Parent=g18267.t2
HiC_scaffold_8	gmst	CDS	52774758	52774922	246.089643	+	0	ID=g18267.t1.CDS5;Parent=g18267.t1
HiC_scaffold_8	gmst	exon	52774758	52774922	246.089643	+	0	ID=g18267.t1.exon5;Parent=g18267.t1
HiC_scaffold_8	gmst	CDS	52774758	52774922	258.000874	+	0	ID=g18267.t2.CDS5;Parent=g18267.t2
HiC_scaffold_8	gmst	exon	52774758	52774922	258.000874	+	0	ID=g18267.t2.exon5;Parent=g18267.t2
HiC_scaffold_8	gmst	intron	52774923	52775224	246.089643	+	0	ID=g18267.t1.intron5;Parent=g18267.t1
HiC_scaffold_8	gmst	intron	52774923	52775224	258.000874	+	0	ID=g18267.t2.intron5;Parent=g18267.t2
HiC_scaffold_8	gmst	CDS	52775225	52775350	246.089643	+	0	ID=g18267.t1.CDS6;Parent=g18267.t1
HiC_scaffold_8	gmst	exon	52775225	52775350	246.089643	+	0	ID=g18267.t1.exon6;Parent=g18267.t1
HiC_scaffold_8	gmst	CDS	52775225	52775350	258.000874	+	0	ID=g18267.t2.CDS6;Parent=g18267.t2
HiC_scaffold_8	gmst	exon	52775225	52775350	258.000874	+	0	ID=g18267.t2.exon6;Parent=g18267.t2
HiC_scaffold_8	gmst	intron	52775351	52776152	246.089643	+	0	ID=g18267.t1.intron6;Parent=g18267.t1
HiC_scaffold_8	gmst	intron	52775351	52776152	258.000874	+	0	ID=g18267.t2.intron6;Parent=g18267.t2
HiC_scaffold_8	gmst	CDS	52776153	52776373	246.089643	+	0	ID=g18267.t1.CDS7;Parent=g18267.t1
HiC_scaffold_8	gmst	exon	52776153	52776373	246.089643	+	0	ID=g18267.t1.exon7;Parent=g18267.t1
HiC_scaffold_8	gmst	CDS	52776153	52776373	258.000874	+	0	ID=g18267.t2.CDS7;Parent=g18267.t2
HiC_scaffold_8	gmst	exon	52776153	52776373	258.000874	+	0	ID=g18267.t2.exon7;Parent=g18267.t2
HiC_scaffold_8	gmst	intron	52776374	52777492	246.089643	+	0	ID=g18267.t1.intron7;Parent=g18267.t1
HiC_scaffold_8	gmst	intron	52776374	52777492	258.000874	+	0	ID=g18267.t2.intron7;Parent=g18267.t2
HiC_scaffold_8	gmst	CDS	52777493	52777527	246.089643	+	1	ID=g18267.t1.CDS8;Parent=g18267.t1
HiC_scaffold_8	gmst	exon	52777493	52777527	246.089643	+	1	ID=g18267.t1.exon8;Parent=g18267.t1
HiC_scaffold_8	gmst	CDS	52777493	52777527	258.000874	+	1	ID=g18267.t2.CDS8;Parent=g18267.t2
HiC_scaffold_8	gmst	exon	52777493	52777527	258.000874	+	1	ID=g18267.t2.exon8;Parent=g18267.t2
HiC_scaffold_8	gmst	intron	52777528	52777624	246.089643	+	0	ID=g18267.t1.intron8;Parent=g18267.t1
HiC_scaffold_8	gmst	intron	52777528	52777624	258.000874	+	0	ID=g18267.t2.intron8;Parent=g18267.t2
HiC_scaffold_8	gmst	CDS	52777625	52777888	246.089643	+	2	ID=g18267.t1.CDS9;Parent=g18267.t1
HiC_scaffold_8	gmst	exon	52777625	52777888	246.089643	+	2	ID=g18267.t1.exon9;Parent=g18267.t1
HiC_scaffold_8	gmst	CDS	52777625	52778091	258.000874	+	2	ID=g18267.t2.CDS9;Parent=g18267.t2
HiC_scaffold_8	gmst	exon	52777625	52778091	258.000874	+	2	ID=g18267.t2.exon9;Parent=g18267.t2
HiC_scaffold_8	gmst	intron	52777889	52778002	246.089643	+	0	ID=g18267.t1.intron9;Parent=g18267.t1
HiC_scaffold_8	gmst	CDS	52778003	52778091	246.089643	+	2	ID=g18267.t1.CDS10;Parent=g18267.t1
HiC_scaffold_8	gmst	exon	52778003	52778091	246.089643	+	2	ID=g18267.t1.exon10;Parent=g18267.t1
HiC_scaffold_8	gmst	stop_codon	52778089	52778091	246.089643	+	0	ID=g18267.t1.stop1;Parent=g18267.t1
HiC_scaffold_8	gmst	stop_codon	52778089	52778091	258.000874	+	0	ID=g18267.t2.stop1;Parent=g18267.t2
HiC_scaffold_8	AUGUSTUS	start_codon	52798944	52798946	.	+	0	ID=g18268.t1.start1;Parent=g18268.t1
HiC_scaffold_8	AUGUSTUS	exon	52798944	52799390	.	+	.	ID=g18268.t1.exon1;Parent=g18268.t1
HiC_scaffold_8	AUGUSTUS	CDS	52798944	52799390	1.0	+	0	ID=g18268.t1.CDS1;Parent=g18268.t1
HiC_scaffold_8	AUGUSTUS	gene	52798944	52808783	.	+	.	ID=g18268
HiC_scaffold_8	AUGUSTUS	mRNA	52798944	52808783	1.0	+	.	ID=g18268.t1;Parent=g18268;em_target=9713.XP_006745874.1;em_score=1157.0;em_evalue=0.0;em_tcov=.;em_OGs=28N6C@1|root,2SK67@2759|Eukaryota,39YA2@33154|Opisthokonta,3BMDY@33208|Metazoa,3D48M@33213|Bilateria,48BGE@7711|Chordata,48WF7@7742|Vertebrata,3J3X3@40674|Mammalia,3EIMP@33554|Carnivora;em_COG_cat=S;em_desc=Keratin, type II cytoskeletal 73;em_max_annot_lvl=33208|Metazoa;em_Preferred_name=KRT73;em_KEGG_ko=ko:K07605;em_BRITE=ko00000,ko04147,ko04812;em_PFAMs=Filament,Keratin_2_head;em_GOs=GO:0005575,GO:0005622,GO:0005623,GO:0005737,GO:0005829,GO:0007275,GO:0008150,GO:0008219,GO:0008544,GO:0009888,GO:0009913,GO:0009987,GO:0012501,GO:0030154,GO:0030216,GO:0030855,GO:0031424,GO:0032501,GO:0032502,GO:0043588,GO:0044424,GO:0044444,GO:0044464,GO:0048513,GO:0048731,GO:0048856,GO:0048869,GO:0060429,GO:0070268
HiC_scaffold_8	AUGUSTUS	intron	52799391	52800928	1.0	+	.	ID=g18268.t1.intron1;Parent=g18268.t1
HiC_scaffold_8	AUGUSTUS	exon	52800929	52801143	.	+	.	ID=g18268.t1.exon2;Parent=g18268.t1
HiC_scaffold_8	AUGUSTUS	CDS	52800929	52801143	1.0	+	0	ID=g18268.t1.CDS2;Parent=g18268.t1
HiC_scaffold_8	AUGUSTUS	intron	52801144	52801961	1.0	+	.	ID=g18268.t1.intron2;Parent=g18268.t1
HiC_scaffold_8	AUGUSTUS	exon	52801962	52802022	.	+	.	ID=g18268.t1.exon3;Parent=g18268.t1
HiC_scaffold_8	AUGUSTUS	CDS	52801962	52802022	1.0	+	1	ID=g18268.t1.CDS3;Parent=g18268.t1
HiC_scaffold_8	AUGUSTUS	intron	52802023	52802662	1.0	+	.	ID=g18268.t1.intron3;Parent=g18268.t1
HiC_scaffold_8	AUGUSTUS	exon	52802663	52802758	.	+	.	ID=g18268.t1.exon4;Parent=g18268.t1
HiC_scaffold_8	AUGUSTUS	CDS	52802663	52802758	1.0	+	0	ID=g18268.t1.CDS4;Parent=g18268.t1
HiC_scaffold_8	AUGUSTUS	intron	52802759	52803491	1.0	+	.	ID=g18268.t1.intron4;Parent=g18268.t1
HiC_scaffold_8	AUGUSTUS	exon	52803492	52803656	.	+	.	ID=g18268.t1.exon5;Parent=g18268.t1
HiC_scaffold_8	AUGUSTUS	CDS	52803492	52803656	1.0	+	0	ID=g18268.t1.CDS5;Parent=g18268.t1
HiC_scaffold_8	AUGUSTUS	intron	52803657	52805982	1.0	+	.	ID=g18268.t1.intron5;Parent=g18268.t1
HiC_scaffold_8	AUGUSTUS	exon	52805983	52806108	.	+	.	ID=g18268.t1.exon6;Parent=g18268.t1
HiC_scaffold_8	AUGUSTUS	CDS	52805983	52806108	1.0	+	0	ID=g18268.t1.CDS6;Parent=g18268.t1
HiC_scaffold_8	AUGUSTUS	intron	52806109	52806498	1.0	+	.	ID=g18268.t1.intron6;Parent=g18268.t1
HiC_scaffold_8	AUGUSTUS	exon	52806499	52806719	.	+	.	ID=g18268.t1.exon7;Parent=g18268.t1
HiC_scaffold_8	AUGUSTUS	CDS	52806499	52806719	1.0	+	0	ID=g18268.t1.CDS7;Parent=g18268.t1
HiC_scaffold_8	AUGUSTUS	intron	52806720	52807720	1.0	+	.	ID=g18268.t1.intron7;Parent=g18268.t1
HiC_scaffold_8	AUGUSTUS	exon	52807721	52807755	.	+	.	ID=g18268.t1.exon8;Parent=g18268.t1
HiC_scaffold_8	AUGUSTUS	CDS	52807721	52807755	1.0	+	1	ID=g18268.t1.CDS8;Parent=g18268.t1
HiC_scaffold_8	AUGUSTUS	intron	52807756	52808526	1.0	+	.	ID=g18268.t1.intron8;Parent=g18268.t1
HiC_scaffold_8	AUGUSTUS	exon	52808527	52808783	.	+	.	ID=g18268.t1.exon9;Parent=g18268.t1
HiC_scaffold_8	AUGUSTUS	CDS	52808527	52808783	1.0	+	2	ID=g18268.t1.CDS9;Parent=g18268.t1
HiC_scaffold_8	AUGUSTUS	stop_codon	52808781	52808783	.	+	0	ID=g18268.t1.stop1;Parent=g18268.t1
HiC_scaffold_8	AUGUSTUS	start_codon	52817314	52817316	.	+	0	ID=g18269.t1.start1;Parent=g18269.t1
HiC_scaffold_8	AUGUSTUS	exon	52817314	52817775	.	+	.	ID=g18269.t1.exon1;Parent=g18269.t1
HiC_scaffold_8	AUGUSTUS	CDS	52817314	52817775	1.0	+	0	ID=g18269.t1.CDS1;Parent=g18269.t1
HiC_scaffold_8	AUGUSTUS	gene	52817314	52828974	.	+	.	ID=g18269
HiC_scaffold_8	AUGUSTUS	mRNA	52817314	52828974	1.0	+	.	ID=g18269.t1;Parent=g18269;em_target=9707.XP_004406311.1;em_score=1085.1;em_evalue=0.0;em_tcov=.;em_OGs=28N6C@1|root,2T3SC@2759|Eukaryota,39XXI@33154|Opisthokonta,3BKJK@33208|Metazoa,3D4SR@33213|Bilateria,48BH7@7711|Chordata,49739@7742|Vertebrata,3J4BT@40674|Mammalia,3EM0D@33554|Carnivora;em_COG_cat=S;em_desc=Keratin, type II cytoskeletal 72;em_max_annot_lvl=33208|Metazoa;em_Preferred_name=KRT72;em_KEGG_ko=ko:K07605;em_BRITE=ko00000,ko04147,ko04812;em_PFAMs=Filament,Keratin_2_head;em_GOs=GO:0005575,GO:0005622,GO:0005623,GO:0005737,GO:0005829,GO:0007275,GO:0008150,GO:0008219,GO:0008544,GO:0009888,GO:0009913,GO:0009987,GO:0012501,GO:0030154,GO:0030216,GO:0030855,GO:0031424,GO:0032501,GO:0032502,GO:0043588,GO:0044424,GO:0044444,GO:0044464,GO:0048513,GO:0048731,GO:0048856,GO:0048869,GO:0060429,GO:0070268
HiC_scaffold_8	AUGUSTUS	intron	52817776	52819354	1.0	+	.	ID=g18269.t1.intron1;Parent=g18269.t1
HiC_scaffold_8	AUGUSTUS	exon	52819355	52819569	.	+	.	ID=g18269.t1.exon2;Parent=g18269.t1
HiC_scaffold_8	AUGUSTUS	CDS	52819355	52819569	1.0	+	0	ID=g18269.t1.CDS2;Parent=g18269.t1
HiC_scaffold_8	AUGUSTUS	intron	52819570	52822601	1.0	+	.	ID=g18269.t1.intron2;Parent=g18269.t1
HiC_scaffold_8	AUGUSTUS	exon	52822602	52822662	.	+	.	ID=g18269.t1.exon3;Parent=g18269.t1
HiC_scaffold_8	AUGUSTUS	CDS	52822602	52822662	1.0	+	1	ID=g18269.t1.CDS3;Parent=g18269.t1
HiC_scaffold_8	AUGUSTUS	intron	52822663	52823033	1.0	+	.	ID=g18269.t1.intron3;Parent=g18269.t1
HiC_scaffold_8	AUGUSTUS	exon	52823034	52823129	.	+	.	ID=g18269.t1.exon4;Parent=g18269.t1
HiC_scaffold_8	AUGUSTUS	CDS	52823034	52823129	1.0	+	0	ID=g18269.t1.CDS4;Parent=g18269.t1
HiC_scaffold_8	AUGUSTUS	intron	52823130	52823819	1.0	+	.	ID=g18269.t1.intron4;Parent=g18269.t1
HiC_scaffold_8	AUGUSTUS	exon	52823820	52823984	.	+	.	ID=g18269.t1.exon5;Parent=g18269.t1
HiC_scaffold_8	AUGUSTUS	CDS	52823820	52823984	1.0	+	0	ID=g18269.t1.CDS5;Parent=g18269.t1
HiC_scaffold_8	AUGUSTUS	intron	52823985	52824598	1.0	+	.	ID=g18269.t1.intron5;Parent=g18269.t1
HiC_scaffold_8	AUGUSTUS	exon	52824599	52824724	.	+	.	ID=g18269.t1.exon6;Parent=g18269.t1
HiC_scaffold_8	AUGUSTUS	CDS	52824599	52824724	1.0	+	0	ID=g18269.t1.CDS6;Parent=g18269.t1
HiC_scaffold_8	AUGUSTUS	intron	52824725	52827186	1.0	+	.	ID=g18269.t1.intron6;Parent=g18269.t1
HiC_scaffold_8	AUGUSTUS	exon	52827187	52827407	.	+	.	ID=g18269.t1.exon7;Parent=g18269.t1
HiC_scaffold_8	AUGUSTUS	CDS	52827187	52827407	1.0	+	0	ID=g18269.t1.CDS7;Parent=g18269.t1
HiC_scaffold_8	AUGUSTUS	intron	52827408	52828011	1.0	+	.	ID=g18269.t1.intron7;Parent=g18269.t1
HiC_scaffold_8	AUGUSTUS	exon	52828012	52828046	.	+	.	ID=g18269.t1.exon8;Parent=g18269.t1
HiC_scaffold_8	AUGUSTUS	CDS	52828012	52828046	1.0	+	1	ID=g18269.t1.CDS8;Parent=g18269.t1
HiC_scaffold_8	AUGUSTUS	intron	52828047	52828783	1.0	+	.	ID=g18269.t1.intron8;Parent=g18269.t1
HiC_scaffold_8	AUGUSTUS	exon	52828784	52828974	.	+	.	ID=g18269.t1.exon9;Parent=g18269.t1
HiC_scaffold_8	AUGUSTUS	CDS	52828784	52828974	1.0	+	2	ID=g18269.t1.CDS9;Parent=g18269.t1
HiC_scaffold_8	AUGUSTUS	stop_codon	52828972	52828974	.	+	0	ID=g18269.t1.stop1;Parent=g18269.t1
HiC_scaffold_8	AUGUSTUS	start_codon	52837413	52837415	.	+	0	ID=g18270.t1.start1;Parent=g18270.t1
HiC_scaffold_8	AUGUSTUS	exon	52837413	52837883	.	+	.	ID=g18270.t1.exon1;Parent=g18270.t1
HiC_scaffold_8	AUGUSTUS	CDS	52837413	52837883	1.0	+	0	ID=g18270.t1.CDS1;Parent=g18270.t1
HiC_scaffold_8	AUGUSTUS	gene	52837413	52844513	.	+	.	ID=g18270
HiC_scaffold_8	AUGUSTUS	mRNA	52837413	52844513	1.0	+	.	ID=g18270.t1;Parent=g18270;em_target=29073.XP_008702837.1;em_score=1087.3;em_evalue=0.0;em_tcov=.;em_OGs=28N6C@1|root,2RNQG@2759|Eukaryota,39XRD@33154|Opisthokonta,3BK7S@33208|Metazoa,3CZX6@33213|Bilateria,486W0@7711|Chordata,496BF@7742|Vertebrata,3JDWA@40674|Mammalia,3EHPK@33554|Carnivora;em_COG_cat=S;em_desc=Keratin, type II cytoskeletal 74;em_max_annot_lvl=33208|Metazoa;em_Preferred_name=KRT74;em_KEGG_ko=ko:K07605;em_BRITE=ko00000,ko04147,ko04812;em_PFAMs=Filament,Keratin_2_head;em_GOs=GO:0003674,GO:0005488,GO:0005575,GO:0005622,GO:0005623,GO:0005737,GO:0005829,GO:0006996,GO:0007010,GO:0007275,GO:0008150,GO:0008219,GO:0008544,GO:0009888,GO:0009913,GO:0009987,GO:0012501,GO:0016043,GO:0019215,GO:0030154,GO:0030216,GO:0030855,GO:0031424,GO:0032501,GO:0032502,GO:0043588,GO:0044424,GO:0044444,GO:0044464,GO:0044877,GO:0045103,GO:0045104,GO:0048513,GO:0048731,GO:0048856,GO:0048869,GO:0060429,GO:0070268,GO:0071840,GO:1990254
HiC_scaffold_8	AUGUSTUS	intron	52837884	52838491	1.0	+	.	ID=g18270.t1.intron1;Parent=g18270.t1
HiC_scaffold_8	AUGUSTUS	exon	52838492	52838706	.	+	.	ID=g18270.t1.exon2;Parent=g18270.t1
HiC_scaffold_8	AUGUSTUS	CDS	52838492	52838706	1.0	+	0	ID=g18270.t1.CDS2;Parent=g18270.t1
HiC_scaffold_8	AUGUSTUS	intron	52838707	52839092	1.0	+	.	ID=g18270.t1.intron2;Parent=g18270.t1
HiC_scaffold_8	AUGUSTUS	exon	52839093	52839153	.	+	.	ID=g18270.t1.exon3;Parent=g18270.t1
HiC_scaffold_8	AUGUSTUS	CDS	52839093	52839153	1.0	+	1	ID=g18270.t1.CDS3;Parent=g18270.t1
HiC_scaffold_8	AUGUSTUS	intron	52839154	52839631	1.0	+	.	ID=g18270.t1.intron3;Parent=g18270.t1
HiC_scaffold_8	AUGUSTUS	exon	52839632	52839727	.	+	.	ID=g18270.t1.exon4;Parent=g18270.t1
HiC_scaffold_8	AUGUSTUS	CDS	52839632	52839727	1.0	+	0	ID=g18270.t1.CDS4;Parent=g18270.t1
HiC_scaffold_8	AUGUSTUS	intron	52839728	52840198	1.0	+	.	ID=g18270.t1.intron4;Parent=g18270.t1
HiC_scaffold_8	AUGUSTUS	exon	52840199	52840363	.	+	.	ID=g18270.t1.exon5;Parent=g18270.t1
HiC_scaffold_8	AUGUSTUS	CDS	52840199	52840363	1.0	+	0	ID=g18270.t1.CDS5;Parent=g18270.t1
HiC_scaffold_8	AUGUSTUS	intron	52840364	52841550	1.0	+	.	ID=g18270.t1.intron5;Parent=g18270.t1
HiC_scaffold_8	AUGUSTUS	exon	52841551	52841676	.	+	.	ID=g18270.t1.exon6;Parent=g18270.t1
HiC_scaffold_8	AUGUSTUS	CDS	52841551	52841676	1.0	+	0	ID=g18270.t1.CDS6;Parent=g18270.t1
HiC_scaffold_8	AUGUSTUS	intron	52841677	52843123	1.0	+	.	ID=g18270.t1.intron6;Parent=g18270.t1
HiC_scaffold_8	AUGUSTUS	exon	52843124	52843344	.	+	.	ID=g18270.t1.exon7;Parent=g18270.t1
HiC_scaffold_8	AUGUSTUS	CDS	52843124	52843344	1.0	+	0	ID=g18270.t1.CDS7;Parent=g18270.t1
HiC_scaffold_8	AUGUSTUS	intron	52843345	52843789	1.0	+	.	ID=g18270.t1.intron7;Parent=g18270.t1
HiC_scaffold_8	AUGUSTUS	exon	52843790	52843824	.	+	.	ID=g18270.t1.exon8;Parent=g18270.t1
HiC_scaffold_8	AUGUSTUS	CDS	52843790	52843824	1.0	+	1	ID=g18270.t1.CDS8;Parent=g18270.t1
HiC_scaffold_8	AUGUSTUS	intron	52843825	52844301	1.0	+	.	ID=g18270.t1.intron8;Parent=g18270.t1
HiC_scaffold_8	AUGUSTUS	exon	52844302	52844513	.	+	.	ID=g18270.t1.exon9;Parent=g18270.t1
HiC_scaffold_8	AUGUSTUS	CDS	52844302	52844513	1.0	+	2	ID=g18270.t1.CDS9;Parent=g18270.t1
HiC_scaffold_8	AUGUSTUS	stop_codon	52844511	52844513	.	+	0	ID=g18270.t1.stop1;Parent=g18270.t1
HiC_scaffold_8	AUGUSTUS	start_codon	52856158	52856160	.	+	0	ID=g18271.t1.start1;Parent=g18271.t1
HiC_scaffold_8	AUGUSTUS	exon	52856158	52856604	.	+	.	ID=g18271.t1.exon1;Parent=g18271.t1
HiC_scaffold_8	AUGUSTUS	CDS	52856158	52856604	1.0	+	0	ID=g18271.t1.CDS1;Parent=g18271.t1
HiC_scaffold_8	AUGUSTUS	gene	52856158	52864937	.	+	.	ID=g18271
HiC_scaffold_8	AUGUSTUS	mRNA	52856158	52864937	1.0	+	.	ID=g18271.t1;Parent=g18271;em_target=9685.ENSFCAP00000000265;em_score=1095.8;em_evalue=0.0;em_tcov=.;em_OGs=28N6C@1|root,2SK67@2759|Eukaryota,39YA2@33154|Opisthokonta,3BMDY@33208|Metazoa,3D48M@33213|Bilateria,48BGE@7711|Chordata,48WF7@7742|Vertebrata,3J3X3@40674|Mammalia,3ETTN@33554|Carnivora;em_COG_cat=S;em_desc=Keratin, type II cytoskeletal 71;em_max_annot_lvl=33208|Metazoa;em_Preferred_name=KRT71;em_KEGG_ko=ko:K07605;em_BRITE=ko00000,ko04147,ko04812;em_PFAMs=Filament,Keratin_2_head;em_GOs=GO:0001942,GO:0002009,GO:0005575,GO:0005622,GO:0005623,GO:0005737,GO:0005829,GO:0005856,GO:0005882,GO:0006996,GO:0007010,GO:0007275,GO:0008150,GO:0008219,GO:0008544,GO:0009653,GO:0009888,GO:0009913,GO:0009987,GO:0012501,GO:0016043,GO:0022404,GO:0022405,GO:0030154,GO:0030216,GO:0030855,GO:0031069,GO:0031424,GO:0032501,GO:0032502,GO:0042303,GO:0042633,GO:0043226,GO:0043228,GO:0043229,GO:0043232,GO:0043588,GO:0044422,GO:0044424,GO:0044430,GO:0044444,GO:0044446,GO:0044464,GO:0045095,GO:0045103,GO:0045104,GO:0045109,GO:0045111,GO:0048513,GO:0048729,GO:0048730,GO:0048731,GO:0048856,GO:0048869,GO:0060429,GO:0070268,GO:0071840,GO:0097435,GO:0098773,GO:0099080,GO:0099081,GO:0099512,GO:0099513
HiC_scaffold_8	AUGUSTUS	intron	52856605	52859130	1.0	+	.	ID=g18271.t1.intron1;Parent=g18271.t1
HiC_scaffold_8	AUGUSTUS	exon	52859131	52859345	.	+	.	ID=g18271.t1.exon2;Parent=g18271.t1
HiC_scaffold_8	AUGUSTUS	CDS	52859131	52859345	1.0	+	0	ID=g18271.t1.CDS2;Parent=g18271.t1
HiC_scaffold_8	AUGUSTUS	intron	52859346	52860031	1.0	+	.	ID=g18271.t1.intron2;Parent=g18271.t1
HiC_scaffold_8	AUGUSTUS	exon	52860032	52860092	.	+	.	ID=g18271.t1.exon3;Parent=g18271.t1
HiC_scaffold_8	AUGUSTUS	CDS	52860032	52860092	1.0	+	1	ID=g18271.t1.CDS3;Parent=g18271.t1
HiC_scaffold_8	AUGUSTUS	intron	52860093	52860599	1.0	+	.	ID=g18271.t1.intron3;Parent=g18271.t1
HiC_scaffold_8	AUGUSTUS	exon	52860600	52860695	.	+	.	ID=g18271.t1.exon4;Parent=g18271.t1
HiC_scaffold_8	AUGUSTUS	CDS	52860600	52860695	1.0	+	0	ID=g18271.t1.CDS4;Parent=g18271.t1
HiC_scaffold_8	AUGUSTUS	intron	52860696	52861061	1.0	+	.	ID=g18271.t1.intron4;Parent=g18271.t1
HiC_scaffold_8	AUGUSTUS	exon	52861062	52861226	.	+	.	ID=g18271.t1.exon5;Parent=g18271.t1
HiC_scaffold_8	AUGUSTUS	CDS	52861062	52861226	1.0	+	0	ID=g18271.t1.CDS5;Parent=g18271.t1
HiC_scaffold_8	AUGUSTUS	intron	52861227	52861424	1.0	+	.	ID=g18271.t1.intron5;Parent=g18271.t1
HiC_scaffold_8	AUGUSTUS	exon	52861425	52861550	.	+	.	ID=g18271.t1.exon6;Parent=g18271.t1
HiC_scaffold_8	AUGUSTUS	CDS	52861425	52861550	1.0	+	0	ID=g18271.t1.CDS6;Parent=g18271.t1
HiC_scaffold_8	AUGUSTUS	intron	52861551	52862958	1.0	+	.	ID=g18271.t1.intron6;Parent=g18271.t1
HiC_scaffold_8	AUGUSTUS	exon	52862959	52863179	.	+	.	ID=g18271.t1.exon7;Parent=g18271.t1
HiC_scaffold_8	AUGUSTUS	CDS	52862959	52863179	1.0	+	0	ID=g18271.t1.CDS7;Parent=g18271.t1
HiC_scaffold_8	AUGUSTUS	intron	52863180	52863914	1.0	+	.	ID=g18271.t1.intron7;Parent=g18271.t1
HiC_scaffold_8	AUGUSTUS	exon	52863915	52863949	.	+	.	ID=g18271.t1.exon8;Parent=g18271.t1
HiC_scaffold_8	AUGUSTUS	CDS	52863915	52863949	1.0	+	1	ID=g18271.t1.CDS8;Parent=g18271.t1
HiC_scaffold_8	AUGUSTUS	intron	52863950	52864725	1.0	+	.	ID=g18271.t1.intron8;Parent=g18271.t1
HiC_scaffold_8	AUGUSTUS	exon	52864726	52864937	.	+	.	ID=g18271.t1.exon9;Parent=g18271.t1
HiC_scaffold_8	AUGUSTUS	CDS	52864726	52864937	1.0	+	2	ID=g18271.t1.CDS9;Parent=g18271.t1
HiC_scaffold_8	AUGUSTUS	stop_codon	52864935	52864937	.	+	0	ID=g18271.t1.stop1;Parent=g18271.t1
HiC_scaffold_8	AUGUSTUS	start_codon	52886973	52886975	.	+	0	ID=g18272.t1.start1;Parent=g18272.t1
HiC_scaffold_8	AUGUSTUS	exon	52886973	52887530	.	+	.	ID=g18272.t1.exon1;Parent=g18272.t1
HiC_scaffold_8	AUGUSTUS	CDS	52886973	52887530	1.0	+	0	ID=g18272.t1.CDS1;Parent=g18272.t1
HiC_scaffold_8	AUGUSTUS	gene	52886973	52892634	.	+	.	ID=g18272
HiC_scaffold_8	AUGUSTUS	mRNA	52886973	52892634	1.0	+	.	ID=g18272.t1;Parent=g18272;em_target=9707.XP_004406314.1;em_score=1250.2;em_evalue=0.0;em_tcov=.;em_OGs=28N6C@1|root,2QURK@2759|Eukaryota,38S72@33154|Opisthokonta,3BCC1@33208|Metazoa,3CVM8@33213|Bilateria,48479@7711|Chordata,48UT2@7742|Vertebrata,3J6KH@40674|Mammalia,3ERT6@33554|Carnivora;em_COG_cat=S;em_desc=Keratin, type II cytoskeletal 5 isoform;em_max_annot_lvl=33208|Metazoa;em_Preferred_name=KRT5;em_KEGG_ko=ko:K07605;em_BRITE=ko00000,ko04147,ko04812;em_PFAMs=Filament,Keratin_2_head;em_GOs=GO:0003674,GO:0005198,GO:0005200,GO:0005488,GO:0005515,GO:0005575,GO:0005622,GO:0005623,GO:0005737,GO:0005829,GO:0005856,GO:0005882,GO:0005886,GO:0006996,GO:0007010,GO:0007044,GO:0007275,GO:0008150,GO:0008219,GO:0008285,GO:0008544,GO:0009888,GO:0009913,GO:0009987,GO:0012501,GO:0016020,GO:0016043,GO:0022607,GO:0030154,GO:0030216,GO:0030855,GO:0031424,GO:0031581,GO:0032501,GO:0032502,GO:0034329,GO:0034330,GO:0042127,GO:0043226,GO:0043228,GO:0043229,GO:0043232,GO:0043588,GO:0044085,GO:0044422,GO:0044424,GO:0044430,GO:0044444,GO:0044446,GO:0044464,GO:0045095,GO:0045111,GO:0048513,GO:0048519,GO:0048523,GO:0048731,GO:0048856,GO:0048869,GO:0050678,GO:0050680,GO:0050789,GO:0050794,GO:0060429,GO:0065007,GO:0070268,GO:0071840,GO:0071944,GO:0097110,GO:0099080,GO:0099081,GO:0099512,GO:0099513
HiC_scaffold_8	AUGUSTUS	intron	52887531	52888078	1.0	+	.	ID=g18272.t1.intron1;Parent=g18272.t1
HiC_scaffold_8	AUGUSTUS	exon	52888079	52888293	.	+	.	ID=g18272.t1.exon2;Parent=g18272.t1
HiC_scaffold_8	AUGUSTUS	CDS	52888079	52888293	1.0	+	0	ID=g18272.t1.CDS2;Parent=g18272.t1
HiC_scaffold_8	AUGUSTUS	intron	52888294	52889050	1.0	+	.	ID=g18272.t1.intron2;Parent=g18272.t1
HiC_scaffold_8	AUGUSTUS	exon	52889051	52889111	.	+	.	ID=g18272.t1.exon3;Parent=g18272.t1
HiC_scaffold_8	AUGUSTUS	CDS	52889051	52889111	1.0	+	1	ID=g18272.t1.CDS3;Parent=g18272.t1
HiC_scaffold_8	AUGUSTUS	intron	52889112	52889220	1.0	+	.	ID=g18272.t1.intron3;Parent=g18272.t1
HiC_scaffold_8	AUGUSTUS	exon	52889221	52889316	.	+	.	ID=g18272.t1.exon4;Parent=g18272.t1
HiC_scaffold_8	AUGUSTUS	CDS	52889221	52889316	1.0	+	0	ID=g18272.t1.CDS4;Parent=g18272.t1
HiC_scaffold_8	AUGUSTUS	intron	52889317	52889874	1.0	+	.	ID=g18272.t1.intron4;Parent=g18272.t1
HiC_scaffold_8	AUGUSTUS	exon	52889875	52890039	.	+	.	ID=g18272.t1.exon5;Parent=g18272.t1
HiC_scaffold_8	AUGUSTUS	CDS	52889875	52890039	1.0	+	0	ID=g18272.t1.CDS5;Parent=g18272.t1
HiC_scaffold_8	AUGUSTUS	intron	52890040	52890431	1.0	+	.	ID=g18272.t1.intron5;Parent=g18272.t1
HiC_scaffold_8	AUGUSTUS	exon	52890432	52890557	.	+	.	ID=g18272.t1.exon6;Parent=g18272.t1
HiC_scaffold_8	AUGUSTUS	CDS	52890432	52890557	1.0	+	0	ID=g18272.t1.CDS6;Parent=g18272.t1
HiC_scaffold_8	AUGUSTUS	intron	52890558	52890867	1.0	+	.	ID=g18272.t1.intron6;Parent=g18272.t1
HiC_scaffold_8	AUGUSTUS	exon	52890868	52891088	.	+	.	ID=g18272.t1.exon7;Parent=g18272.t1
HiC_scaffold_8	AUGUSTUS	CDS	52890868	52891088	1.0	+	0	ID=g18272.t1.CDS7;Parent=g18272.t1
HiC_scaffold_8	AUGUSTUS	intron	52891089	52891847	1.0	+	.	ID=g18272.t1.intron7;Parent=g18272.t1
HiC_scaffold_8	AUGUSTUS	exon	52891848	52891882	.	+	.	ID=g18272.t1.exon8;Parent=g18272.t1
HiC_scaffold_8	AUGUSTUS	CDS	52891848	52891882	1.0	+	1	ID=g18272.t1.CDS8;Parent=g18272.t1
HiC_scaffold_8	AUGUSTUS	intron	52891883	52892335	1.0	+	.	ID=g18272.t1.intron8;Parent=g18272.t1
HiC_scaffold_8	AUGUSTUS	exon	52892336	52892634	.	+	.	ID=g18272.t1.exon9;Parent=g18272.t1
HiC_scaffold_8	AUGUSTUS	CDS	52892336	52892634	1.0	+	2	ID=g18272.t1.CDS9;Parent=g18272.t1
HiC_scaffold_8	AUGUSTUS	stop_codon	52892632	52892634	.	+	0	ID=g18272.t1.stop1;Parent=g18272.t1
HiC_scaffold_8	AUGUSTUS	start_codon	52911800	52911802	.	+	0	ID=g18273.t1.start1;Parent=g18273.t1
HiC_scaffold_8	AUGUSTUS	exon	52911800	52912339	.	+	.	ID=g18273.t1.exon1;Parent=g18273.t1
HiC_scaffold_8	AUGUSTUS	CDS	52911800	52912339	1.0	+	0	ID=g18273.t1.CDS1;Parent=g18273.t1
HiC_scaffold_8	AUGUSTUS	gene	52911800	52916801	.	+	.	ID=g18273
HiC_scaffold_8	AUGUSTUS	mRNA	52911800	52916801	1.0	+	.	ID=g18273.t1;Parent=g18273;em_target=9365.XP_007518281.1;em_score=1056.3;em_evalue=0.0;em_tcov=.;em_OGs=28N6C@1|root,2QQIF@2759|Eukaryota,39QRU@33154|Opisthokonta,3BI5J@33208|Metazoa,3D1C5@33213|Bilateria,48SEK@7711|Chordata,49NXU@7742|Vertebrata,3JNWJ@40674|Mammalia;em_COG_cat=S;em_desc=Keratin type II head;em_max_annot_lvl=33208|Metazoa;em_KEGG_ko=ko:K07605;em_BRITE=ko00000,ko04147,ko04812;em_PFAMs=Filament,Keratin_2_head;em_Preferred_name=KRT5
HiC_scaffold_8	AUGUSTUS	intron	52912340	52913259	1.0	+	.	ID=g18273.t1.intron1;Parent=g18273.t1
HiC_scaffold_8	AUGUSTUS	exon	52913260	52913474	.	+	.	ID=g18273.t1.exon2;Parent=g18273.t1
HiC_scaffold_8	AUGUSTUS	CDS	52913260	52913474	1.0	+	0	ID=g18273.t1.CDS2;Parent=g18273.t1
HiC_scaffold_8	AUGUSTUS	intron	52913475	52913866	1.0	+	.	ID=g18273.t1.intron2;Parent=g18273.t1
HiC_scaffold_8	AUGUSTUS	exon	52913867	52913927	.	+	.	ID=g18273.t1.exon3;Parent=g18273.t1
HiC_scaffold_8	AUGUSTUS	CDS	52913867	52913927	1.0	+	1	ID=g18273.t1.CDS3;Parent=g18273.t1
HiC_scaffold_8	AUGUSTUS	intron	52913928	52914085	1.0	+	.	ID=g18273.t1.intron3;Parent=g18273.t1
HiC_scaffold_8	AUGUSTUS	exon	52914086	52914181	.	+	.	ID=g18273.t1.exon4;Parent=g18273.t1
HiC_scaffold_8	AUGUSTUS	CDS	52914086	52914181	1.0	+	0	ID=g18273.t1.CDS4;Parent=g18273.t1
HiC_scaffold_8	AUGUSTUS	intron	52914182	52914305	1.0	+	.	ID=g18273.t1.intron4;Parent=g18273.t1
HiC_scaffold_8	AUGUSTUS	exon	52914306	52914470	.	+	.	ID=g18273.t1.exon5;Parent=g18273.t1
HiC_scaffold_8	AUGUSTUS	CDS	52914306	52914470	1.0	+	0	ID=g18273.t1.CDS5;Parent=g18273.t1
HiC_scaffold_8	AUGUSTUS	intron	52914471	52914994	1.0	+	.	ID=g18273.t1.intron5;Parent=g18273.t1
HiC_scaffold_8	AUGUSTUS	exon	52914995	52915120	.	+	.	ID=g18273.t1.exon6;Parent=g18273.t1
HiC_scaffold_8	AUGUSTUS	CDS	52914995	52915120	1.0	+	0	ID=g18273.t1.CDS6;Parent=g18273.t1
HiC_scaffold_8	AUGUSTUS	intron	52915121	52915953	1.0	+	.	ID=g18273.t1.intron6;Parent=g18273.t1
HiC_scaffold_8	AUGUSTUS	exon	52915954	52916174	.	+	.	ID=g18273.t1.exon7;Parent=g18273.t1
HiC_scaffold_8	AUGUSTUS	CDS	52915954	52916174	1.0	+	0	ID=g18273.t1.CDS7;Parent=g18273.t1
HiC_scaffold_8	AUGUSTUS	intron	52916175	52916399	1.0	+	.	ID=g18273.t1.intron7;Parent=g18273.t1
HiC_scaffold_8	AUGUSTUS	exon	52916400	52916434	.	+	.	ID=g18273.t1.exon8;Parent=g18273.t1
HiC_scaffold_8	AUGUSTUS	CDS	52916400	52916434	1.0	+	1	ID=g18273.t1.CDS8;Parent=g18273.t1
HiC_scaffold_8	AUGUSTUS	intron	52916435	52916547	1.0	+	.	ID=g18273.t1.intron8;Parent=g18273.t1
HiC_scaffold_8	AUGUSTUS	exon	52916548	52916801	.	+	.	ID=g18273.t1.exon9;Parent=g18273.t1
HiC_scaffold_8	AUGUSTUS	CDS	52916548	52916801	1.0	+	2	ID=g18273.t1.CDS9;Parent=g18273.t1
HiC_scaffold_8	AUGUSTUS	stop_codon	52916799	52916801	.	+	0	ID=g18273.t1.stop1;Parent=g18273.t1
HiC_scaffold_8	AUGUSTUS	start_codon	52929452	52929454	.	+	0	ID=g18274.t1.start1;Parent=g18274.t1
HiC_scaffold_8	AUGUSTUS	exon	52929452	52929991	.	+	.	ID=g18274.t1.exon1;Parent=g18274.t1
HiC_scaffold_8	AUGUSTUS	CDS	52929452	52929991	1.0	+	0	ID=g18274.t1.CDS1;Parent=g18274.t1
HiC_scaffold_8	AUGUSTUS	gene	52929452	52934458	.	+	.	ID=g18274
HiC_scaffold_8	AUGUSTUS	mRNA	52929452	52934458	1.0	+	.	ID=g18274.t1;Parent=g18274;em_target=9365.XP_007518281.1;em_score=1057.6;em_evalue=0.0;em_tcov=.;em_OGs=28N6C@1|root,2QQIF@2759|Eukaryota,39QRU@33154|Opisthokonta,3BI5J@33208|Metazoa,3D1C5@33213|Bilateria,48SEK@7711|Chordata,49NXU@7742|Vertebrata,3JNWJ@40674|Mammalia;em_COG_cat=S;em_desc=Keratin type II head;em_max_annot_lvl=33208|Metazoa;em_KEGG_ko=ko:K07605;em_BRITE=ko00000,ko04147,ko04812;em_PFAMs=Filament,Keratin_2_head;em_Preferred_name=KRT5
HiC_scaffold_8	AUGUSTUS	intron	52929992	52930911	1.0	+	.	ID=g18274.t1.intron1;Parent=g18274.t1
HiC_scaffold_8	AUGUSTUS	exon	52930912	52931126	.	+	.	ID=g18274.t1.exon2;Parent=g18274.t1
HiC_scaffold_8	AUGUSTUS	CDS	52930912	52931126	1.0	+	0	ID=g18274.t1.CDS2;Parent=g18274.t1
HiC_scaffold_8	AUGUSTUS	intron	52931127	52931518	1.0	+	.	ID=g18274.t1.intron2;Parent=g18274.t1
HiC_scaffold_8	AUGUSTUS	exon	52931519	52931579	.	+	.	ID=g18274.t1.exon3;Parent=g18274.t1
HiC_scaffold_8	AUGUSTUS	CDS	52931519	52931579	1.0	+	1	ID=g18274.t1.CDS3;Parent=g18274.t1
HiC_scaffold_8	AUGUSTUS	intron	52931580	52931737	1.0	+	.	ID=g18274.t1.intron3;Parent=g18274.t1
HiC_scaffold_8	AUGUSTUS	exon	52931738	52931833	.	+	.	ID=g18274.t1.exon4;Parent=g18274.t1
HiC_scaffold_8	AUGUSTUS	CDS	52931738	52931833	1.0	+	0	ID=g18274.t1.CDS4;Parent=g18274.t1
HiC_scaffold_8	AUGUSTUS	intron	52931834	52931957	1.0	+	.	ID=g18274.t1.intron4;Parent=g18274.t1
HiC_scaffold_8	AUGUSTUS	exon	52931958	52932122	.	+	.	ID=g18274.t1.exon5;Parent=g18274.t1
HiC_scaffold_8	AUGUSTUS	CDS	52931958	52932122	1.0	+	0	ID=g18274.t1.CDS5;Parent=g18274.t1
HiC_scaffold_8	AUGUSTUS	intron	52932123	52932652	1.0	+	.	ID=g18274.t1.intron5;Parent=g18274.t1
HiC_scaffold_8	AUGUSTUS	exon	52932653	52932778	.	+	.	ID=g18274.t1.exon6;Parent=g18274.t1
HiC_scaffold_8	AUGUSTUS	CDS	52932653	52932778	1.0	+	0	ID=g18274.t1.CDS6;Parent=g18274.t1
HiC_scaffold_8	AUGUSTUS	intron	52932779	52933610	1.0	+	.	ID=g18274.t1.intron6;Parent=g18274.t1
HiC_scaffold_8	AUGUSTUS	exon	52933611	52933831	.	+	.	ID=g18274.t1.exon7;Parent=g18274.t1
HiC_scaffold_8	AUGUSTUS	CDS	52933611	52933831	1.0	+	0	ID=g18274.t1.CDS7;Parent=g18274.t1
HiC_scaffold_8	AUGUSTUS	intron	52933832	52934056	1.0	+	.	ID=g18274.t1.intron7;Parent=g18274.t1
HiC_scaffold_8	AUGUSTUS	exon	52934057	52934091	.	+	.	ID=g18274.t1.exon8;Parent=g18274.t1
HiC_scaffold_8	AUGUSTUS	CDS	52934057	52934091	1.0	+	1	ID=g18274.t1.CDS8;Parent=g18274.t1
HiC_scaffold_8	AUGUSTUS	intron	52934092	52934204	1.0	+	.	ID=g18274.t1.intron8;Parent=g18274.t1
HiC_scaffold_8	AUGUSTUS	exon	52934205	52934458	.	+	.	ID=g18274.t1.exon9;Parent=g18274.t1
HiC_scaffold_8	AUGUSTUS	CDS	52934205	52934458	1.0	+	2	ID=g18274.t1.CDS9;Parent=g18274.t1
HiC_scaffold_8	AUGUSTUS	stop_codon	52934456	52934458	.	+	0	ID=g18274.t1.stop1;Parent=g18274.t1
HiC_scaffold_8	AUGUSTUS	start_codon	52946104	52946106	.	+	0	ID=g18275.t1.start1;Parent=g18275.t1
HiC_scaffold_8	AUGUSTUS	exon	52946104	52946601	.	+	.	ID=g18275.t1.exon1;Parent=g18275.t1
HiC_scaffold_8	AUGUSTUS	CDS	52946104	52946601	1.0	+	0	ID=g18275.t1.CDS1;Parent=g18275.t1
HiC_scaffold_8	AUGUSTUS	gene	52946104	52955806	.	+	.	ID=g18275
HiC_scaffold_8	AUGUSTUS	mRNA	52946104	52955806	1.0	+	.	ID=g18275.t1;Parent=g18275;em_target=9707.XP_004417563.1;em_score=1129.1;em_evalue=0.0;em_tcov=.;em_OGs=28N6C@1|root,2RTYA@2759|Eukaryota,39W08@33154|Opisthokonta,3BNBJ@33208|Metazoa,3CU9S@33213|Bilateria,485W3@7711|Chordata,4937A@7742|Vertebrata,3JDXD@40674|Mammalia,3EU1U@33554|Carnivora;em_COG_cat=S;em_desc=Keratin, type II cytoskeletal 75;em_max_annot_lvl=33208|Metazoa;em_Preferred_name=KRT75;em_KEGG_ko=ko:K07605;em_BRITE=ko00000,ko04147,ko04812;em_PFAMs=Filament,Keratin_2_head;em_GOs=GO:0002244,GO:0002376,GO:0002520,GO:0003674,GO:0005198,GO:0005575,GO:0005622,GO:0005623,GO:0005737,GO:0005829,GO:0005856,GO:0005882,GO:0007275,GO:0008150,GO:0008219,GO:0008544,GO:0009888,GO:0009913,GO:0009987,GO:0012501,GO:0030097,GO:0030154,GO:0030216,GO:0030855,GO:0031424,GO:0032501,GO:0032502,GO:0043226,GO:0043228,GO:0043229,GO:0043232,GO:0043588,GO:0044422,GO:0044424,GO:0044430,GO:0044444,GO:0044446,GO:0044464,GO:0045111,GO:0048513,GO:0048534,GO:0048731,GO:0048856,GO:0048869,GO:0060429,GO:0070268,GO:0099080,GO:0099081,GO:0099512,GO:0099513
HiC_scaffold_8	AUGUSTUS	intron	52946602	52947349	1.0	+	.	ID=g18275.t1.intron1;Parent=g18275.t1
HiC_scaffold_8	AUGUSTUS	exon	52947350	52947564	.	+	.	ID=g18275.t1.exon2;Parent=g18275.t1
HiC_scaffold_8	AUGUSTUS	CDS	52947350	52947564	1.0	+	0	ID=g18275.t1.CDS2;Parent=g18275.t1
HiC_scaffold_8	AUGUSTUS	intron	52947565	52948517	1.0	+	.	ID=g18275.t1.intron2;Parent=g18275.t1
HiC_scaffold_8	AUGUSTUS	exon	52948518	52948578	.	+	.	ID=g18275.t1.exon3;Parent=g18275.t1
HiC_scaffold_8	AUGUSTUS	CDS	52948518	52948578	1.0	+	1	ID=g18275.t1.CDS3;Parent=g18275.t1
HiC_scaffold_8	AUGUSTUS	intron	52948579	52948921	1.0	+	.	ID=g18275.t1.intron3;Parent=g18275.t1
HiC_scaffold_8	AUGUSTUS	exon	52948922	52949017	.	+	.	ID=g18275.t1.exon4;Parent=g18275.t1
HiC_scaffold_8	AUGUSTUS	CDS	52948922	52949017	1.0	+	0	ID=g18275.t1.CDS4;Parent=g18275.t1
HiC_scaffold_8	AUGUSTUS	intron	52949018	52949865	1.0	+	.	ID=g18275.t1.intron4;Parent=g18275.t1
HiC_scaffold_8	AUGUSTUS	exon	52949866	52950030	.	+	.	ID=g18275.t1.exon5;Parent=g18275.t1
HiC_scaffold_8	AUGUSTUS	CDS	52949866	52950030	1.0	+	0	ID=g18275.t1.CDS5;Parent=g18275.t1
HiC_scaffold_8	AUGUSTUS	intron	52950031	52951856	1.0	+	.	ID=g18275.t1.intron5;Parent=g18275.t1
HiC_scaffold_8	AUGUSTUS	exon	52951857	52951982	.	+	.	ID=g18275.t1.exon6;Parent=g18275.t1
HiC_scaffold_8	AUGUSTUS	CDS	52951857	52951982	1.0	+	0	ID=g18275.t1.CDS6;Parent=g18275.t1
HiC_scaffold_8	AUGUSTUS	intron	52951983	52952124	1.0	+	.	ID=g18275.t1.intron6;Parent=g18275.t1
HiC_scaffold_8	AUGUSTUS	exon	52952125	52952345	.	+	.	ID=g18275.t1.exon7;Parent=g18275.t1
HiC_scaffold_8	AUGUSTUS	CDS	52952125	52952345	1.0	+	0	ID=g18275.t1.CDS7;Parent=g18275.t1
HiC_scaffold_8	AUGUSTUS	intron	52952346	52953657	1.0	+	.	ID=g18275.t1.intron7;Parent=g18275.t1
HiC_scaffold_8	AUGUSTUS	exon	52953658	52953692	.	+	.	ID=g18275.t1.exon8;Parent=g18275.t1
HiC_scaffold_8	AUGUSTUS	CDS	52953658	52953692	1.0	+	1	ID=g18275.t1.CDS8;Parent=g18275.t1
HiC_scaffold_8	AUGUSTUS	intron	52953693	52955567	1.0	+	.	ID=g18275.t1.intron8;Parent=g18275.t1
HiC_scaffold_8	AUGUSTUS	exon	52955568	52955806	.	+	.	ID=g18275.t1.exon9;Parent=g18275.t1
HiC_scaffold_8	AUGUSTUS	CDS	52955568	52955806	1.0	+	2	ID=g18275.t1.CDS9;Parent=g18275.t1
HiC_scaffold_8	AUGUSTUS	stop_codon	52955804	52955806	.	+	0	ID=g18275.t1.stop1;Parent=g18275.t1
HiC_scaffold_8	AUGUSTUS	start_codon	52957942	52957944	.	+	0	ID=g18276.t1.start1;Parent=g18276.t1
HiC_scaffold_8	AUGUSTUS	exon	52957942	52958421	.	+	.	ID=g18276.t1.exon1;Parent=g18276.t1
HiC_scaffold_8	AUGUSTUS	CDS	52957942	52958421	1.0	+	0	ID=g18276.t1.CDS1;Parent=g18276.t1
HiC_scaffold_8	AUGUSTUS	gene	52957942	52969316	.	+	.	ID=g18276
HiC_scaffold_8	AUGUSTUS	mRNA	52957942	52969316	1.0	+	.	ID=g18276.t1;Parent=g18276;em_target=9694.XP_007073118.1;em_score=1085.0;em_evalue=0.0;em_tcov=.;em_OGs=28N6C@1|root,2SMED@2759|Eukaryota,39XBQ@33154|Opisthokonta,3BMVX@33208|Metazoa,3D3EX@33213|Bilateria,487U2@7711|Chordata,493EC@7742|Vertebrata,3JFFK@40674|Mammalia,3EWGV@33554|Carnivora;em_COG_cat=S;em_desc=Intermediate filament protein;em_max_annot_lvl=33208|Metazoa;em_Preferred_name=;em_KEGG_ko=ko:K07605;em_BRITE=ko00000,ko04147,ko04812;em_PFAMs=Filament,Keratin_2_head
HiC_scaffold_8	AUGUSTUS	intron	52958422	52960288	1.0	+	.	ID=g18276.t1.intron1;Parent=g18276.t1
HiC_scaffold_8	AUGUSTUS	exon	52960289	52960497	.	+	.	ID=g18276.t1.exon2;Parent=g18276.t1
HiC_scaffold_8	AUGUSTUS	CDS	52960289	52960497	1.0	+	0	ID=g18276.t1.CDS2;Parent=g18276.t1
HiC_scaffold_8	AUGUSTUS	intron	52960498	52963005	1.0	+	.	ID=g18276.t1.intron2;Parent=g18276.t1
HiC_scaffold_8	AUGUSTUS	exon	52963006	52963066	.	+	.	ID=g18276.t1.exon3;Parent=g18276.t1
HiC_scaffold_8	AUGUSTUS	CDS	52963006	52963066	1.0	+	1	ID=g18276.t1.CDS3;Parent=g18276.t1
HiC_scaffold_8	AUGUSTUS	intron	52963067	52963846	1.0	+	.	ID=g18276.t1.intron3;Parent=g18276.t1
HiC_scaffold_8	AUGUSTUS	exon	52963847	52963942	.	+	.	ID=g18276.t1.exon4;Parent=g18276.t1
HiC_scaffold_8	AUGUSTUS	CDS	52963847	52963942	1.0	+	0	ID=g18276.t1.CDS4;Parent=g18276.t1
HiC_scaffold_8	AUGUSTUS	intron	52963943	52965974	1.0	+	.	ID=g18276.t1.intron4;Parent=g18276.t1
HiC_scaffold_8	AUGUSTUS	exon	52965975	52966139	.	+	.	ID=g18276.t1.exon5;Parent=g18276.t1
HiC_scaffold_8	AUGUSTUS	CDS	52965975	52966139	1.0	+	0	ID=g18276.t1.CDS5;Parent=g18276.t1
HiC_scaffold_8	AUGUSTUS	intron	52966140	52966917	1.0	+	.	ID=g18276.t1.intron5;Parent=g18276.t1
HiC_scaffold_8	AUGUSTUS	exon	52966918	52967043	.	+	.	ID=g18276.t1.exon6;Parent=g18276.t1
HiC_scaffold_8	AUGUSTUS	CDS	52966918	52967043	1.0	+	0	ID=g18276.t1.CDS6;Parent=g18276.t1
HiC_scaffold_8	AUGUSTUS	intron	52967044	52967601	1.0	+	.	ID=g18276.t1.intron6;Parent=g18276.t1
HiC_scaffold_8	AUGUSTUS	exon	52967602	52967822	.	+	.	ID=g18276.t1.exon7;Parent=g18276.t1
HiC_scaffold_8	AUGUSTUS	CDS	52967602	52967822	1.0	+	0	ID=g18276.t1.CDS7;Parent=g18276.t1
HiC_scaffold_8	AUGUSTUS	intron	52967823	52968367	1.0	+	.	ID=g18276.t1.intron7;Parent=g18276.t1
HiC_scaffold_8	AUGUSTUS	exon	52968368	52968402	.	+	.	ID=g18276.t1.exon8;Parent=g18276.t1
HiC_scaffold_8	AUGUSTUS	CDS	52968368	52968402	1.0	+	1	ID=g18276.t1.CDS8;Parent=g18276.t1
HiC_scaffold_8	AUGUSTUS	intron	52968403	52969113	1.0	+	.	ID=g18276.t1.intron8;Parent=g18276.t1
HiC_scaffold_8	AUGUSTUS	exon	52969114	52969316	.	+	.	ID=g18276.t1.exon9;Parent=g18276.t1
HiC_scaffold_8	AUGUSTUS	CDS	52969114	52969316	1.0	+	2	ID=g18276.t1.CDS9;Parent=g18276.t1
HiC_scaffold_8	AUGUSTUS	stop_codon	52969314	52969316	.	+	0	ID=g18276.t1.stop1;Parent=g18276.t1
HiC_scaffold_8	AUGUSTUS	start_codon	52972864	52972866	.	+	0	ID=g18277.t1.start1;Parent=g18277.t1
HiC_scaffold_8	AUGUSTUS	exon	52972864	52973268	.	+	.	ID=g18277.t1.exon1;Parent=g18277.t1
HiC_scaffold_8	AUGUSTUS	CDS	52972864	52973268	1.0	+	0	ID=g18277.t1.CDS1;Parent=g18277.t1
HiC_scaffold_8	AUGUSTUS	gene	52972864	52983649	.	+	.	ID=g18277
HiC_scaffold_8	AUGUSTUS	mRNA	52972864	52983649	1.0	+	.	ID=g18277.t1;Parent=g18277;em_target=9668.ENSMPUP00000007121;em_score=1135.7;em_evalue=0.0;em_tcov=.;em_OGs=28N6C@1|root,2QWIE@2759|Eukaryota,38FIP@33154|Opisthokonta,3B9TD@33208|Metazoa,3CZ5G@33213|Bilateria,48AD3@7711|Chordata,4976Q@7742|Vertebrata,3J476@40674|Mammalia,3EP6R@33554|Carnivora;em_COG_cat=S;em_desc=Keratin, type II cuticular Hb2;em_max_annot_lvl=33208|Metazoa;em_Preferred_name=KRT82;em_KEGG_ko=ko:K07605;em_BRITE=ko00000,ko04147,ko04812;em_PFAMs=Filament,Keratin_2_head;em_GOs=GO:0003674,GO:0005198,GO:0005575,GO:0005622,GO:0005623,GO:0005737,GO:0005829,GO:0005856,GO:0005882,GO:0007275,GO:0008150,GO:0008219,GO:0008544,GO:0009888,GO:0009913,GO:0009987,GO:0012501,GO:0030154,GO:0030216,GO:0030280,GO:0030855,GO:0031424,GO:0032501,GO:0032502,GO:0043226,GO:0043228,GO:0043229,GO:0043232,GO:0043588,GO:0044422,GO:0044424,GO:0044430,GO:0044444,GO:0044446,GO:0044464,GO:0045095,GO:0045111,GO:0048513,GO:0048731,GO:0048856,GO:0048869,GO:0060429,GO:0070268,GO:0099080,GO:0099081,GO:0099512,GO:0099513
HiC_scaffold_8	AUGUSTUS	intron	52973269	52974959	1.0	+	.	ID=g18277.t1.intron1;Parent=g18277.t1
HiC_scaffold_8	AUGUSTUS	exon	52974960	52975168	.	+	.	ID=g18277.t1.exon2;Parent=g18277.t1
HiC_scaffold_8	AUGUSTUS	CDS	52974960	52975168	1.0	+	0	ID=g18277.t1.CDS2;Parent=g18277.t1
HiC_scaffold_8	AUGUSTUS	intron	52975169	52977533	1.0	+	.	ID=g18277.t1.intron2;Parent=g18277.t1
HiC_scaffold_8	AUGUSTUS	exon	52977534	52977594	.	+	.	ID=g18277.t1.exon3;Parent=g18277.t1
HiC_scaffold_8	AUGUSTUS	CDS	52977534	52977594	1.0	+	1	ID=g18277.t1.CDS3;Parent=g18277.t1
HiC_scaffold_8	AUGUSTUS	intron	52977595	52978259	1.0	+	.	ID=g18277.t1.intron3;Parent=g18277.t1
HiC_scaffold_8	AUGUSTUS	exon	52978260	52978355	.	+	.	ID=g18277.t1.exon4;Parent=g18277.t1
HiC_scaffold_8	AUGUSTUS	CDS	52978260	52978355	1.0	+	0	ID=g18277.t1.CDS4;Parent=g18277.t1
HiC_scaffold_8	AUGUSTUS	intron	52978356	52978707	1.0	+	.	ID=g18277.t1.intron4;Parent=g18277.t1
HiC_scaffold_8	AUGUSTUS	exon	52978708	52978872	.	+	.	ID=g18277.t1.exon5;Parent=g18277.t1
HiC_scaffold_8	AUGUSTUS	CDS	52978708	52978872	1.0	+	0	ID=g18277.t1.CDS5;Parent=g18277.t1
HiC_scaffold_8	AUGUSTUS	intron	52978873	52980772	1.0	+	.	ID=g18277.t1.intron5;Parent=g18277.t1
HiC_scaffold_8	AUGUSTUS	exon	52980773	52980898	.	+	.	ID=g18277.t1.exon6;Parent=g18277.t1
HiC_scaffold_8	AUGUSTUS	CDS	52980773	52980898	1.0	+	0	ID=g18277.t1.CDS6;Parent=g18277.t1
HiC_scaffold_8	AUGUSTUS	intron	52980899	52982408	1.0	+	.	ID=g18277.t1.intron6;Parent=g18277.t1
HiC_scaffold_8	AUGUSTUS	exon	52982409	52982629	.	+	.	ID=g18277.t1.exon7;Parent=g18277.t1
HiC_scaffold_8	AUGUSTUS	CDS	52982409	52982629	1.0	+	0	ID=g18277.t1.CDS7;Parent=g18277.t1
HiC_scaffold_8	AUGUSTUS	intron	52982630	52982875	1.0	+	.	ID=g18277.t1.intron7;Parent=g18277.t1
HiC_scaffold_8	AUGUSTUS	exon	52982876	52982907	.	+	.	ID=g18277.t1.exon8;Parent=g18277.t1
HiC_scaffold_8	AUGUSTUS	CDS	52982876	52982907	1.0	+	1	ID=g18277.t1.CDS8;Parent=g18277.t1
HiC_scaffold_8	AUGUSTUS	intron	52982908	52983410	1.0	+	.	ID=g18277.t1.intron8;Parent=g18277.t1
HiC_scaffold_8	AUGUSTUS	exon	52983411	52983649	.	+	.	ID=g18277.t1.exon9;Parent=g18277.t1
HiC_scaffold_8	AUGUSTUS	CDS	52983411	52983649	1.0	+	2	ID=g18277.t1.CDS9;Parent=g18277.t1
HiC_scaffold_8	AUGUSTUS	stop_codon	52983647	52983649	.	+	0	ID=g18277.t1.stop1;Parent=g18277.t1
HiC_scaffold_8	AUGUSTUS	start_codon	52992973	52992975	.	+	0	ID=g18278.t1.start1;Parent=g18278.t1
HiC_scaffold_8	AUGUSTUS	exon	52992973	52993509	.	+	.	ID=g18278.t1.exon1;Parent=g18278.t1
HiC_scaffold_8	AUGUSTUS	CDS	52992973	52993509	1.0	+	0	ID=g18278.t1.CDS1;Parent=g18278.t1
HiC_scaffold_8	AUGUSTUS	gene	52992973	53000182	.	+	.	ID=g18278
HiC_scaffold_8	AUGUSTUS	mRNA	52992973	53000182	1.0	+	.	ID=g18278.t1;Parent=g18278;em_target=9668.ENSMPUP00000007164;em_score=1291.7;em_evalue=0.0;em_tcov=.;em_OGs=28N6C@1|root,2QWIE@2759|Eukaryota,38FIP@33154|Opisthokonta,3B9TD@33208|Metazoa,3CZ5G@33213|Bilateria,48AD3@7711|Chordata,4976Q@7742|Vertebrata,3JBAA@40674|Mammalia,3EI5B@33554|Carnivora;em_COG_cat=S;em_desc=Belongs to the intermediate filament family;em_max_annot_lvl=33208|Metazoa;em_Preferred_name=KRT84;em_KEGG_ko=ko:K07605;em_BRITE=ko00000,ko04147,ko04812;em_PFAMs=Filament,Keratin_2_head;em_GOs=GO:0001942,GO:0003674,GO:0005198,GO:0005200,GO:0005575,GO:0005622,GO:0005623,GO:0005737,GO:0005829,GO:0005856,GO:0005882,GO:0006996,GO:0007010,GO:0007275,GO:0008150,GO:0008219,GO:0008544,GO:0009888,GO:0009913,GO:0009987,GO:0012501,GO:0016043,GO:0022404,GO:0022405,GO:0030154,GO:0030216,GO:0030280,GO:0030855,GO:0030856,GO:0031424,GO:0032501,GO:0032502,GO:0035878,GO:0042303,GO:0042633,GO:0043226,GO:0043228,GO:0043229,GO:0043232,GO:0043588,GO:0044422,GO:0044424,GO:0044430,GO:0044444,GO:0044446,GO:0044464,GO:0045095,GO:0045111,GO:0045595,GO:0045604,GO:0045616,GO:0045682,GO:0048513,GO:0048731,GO:0048736,GO:0048856,GO:0048869,GO:0050789,GO:0050793,GO:0050794,GO:0051239,GO:0060173,GO:0060429,GO:0065007,GO:0070268,GO:0071840,GO:0098773,GO:0099080,GO:0099081,GO:0099512,GO:0099513,GO:2000026
HiC_scaffold_8	AUGUSTUS	intron	52993510	52994722	1.0	+	.	ID=g18278.t1.intron1;Parent=g18278.t1
HiC_scaffold_8	AUGUSTUS	exon	52994723	52994931	.	+	.	ID=g18278.t1.exon2;Parent=g18278.t1
HiC_scaffold_8	AUGUSTUS	CDS	52994723	52994931	1.0	+	0	ID=g18278.t1.CDS2;Parent=g18278.t1
HiC_scaffold_8	AUGUSTUS	intron	52994932	52995548	1.0	+	.	ID=g18278.t1.intron2;Parent=g18278.t1
HiC_scaffold_8	AUGUSTUS	exon	52995549	52995609	.	+	.	ID=g18278.t1.exon3;Parent=g18278.t1
HiC_scaffold_8	AUGUSTUS	CDS	52995549	52995609	1.0	+	1	ID=g18278.t1.CDS3;Parent=g18278.t1
HiC_scaffold_8	AUGUSTUS	intron	52995610	52996121	1.0	+	.	ID=g18278.t1.intron3;Parent=g18278.t1
HiC_scaffold_8	AUGUSTUS	exon	52996122	52996217	.	+	.	ID=g18278.t1.exon4;Parent=g18278.t1
HiC_scaffold_8	AUGUSTUS	CDS	52996122	52996217	1.0	+	0	ID=g18278.t1.CDS4;Parent=g18278.t1
HiC_scaffold_8	AUGUSTUS	intron	52996218	52997096	1.0	+	.	ID=g18278.t1.intron4;Parent=g18278.t1
HiC_scaffold_8	AUGUSTUS	exon	52997097	52997261	.	+	.	ID=g18278.t1.exon5;Parent=g18278.t1
HiC_scaffold_8	AUGUSTUS	CDS	52997097	52997261	1.0	+	0	ID=g18278.t1.CDS5;Parent=g18278.t1
HiC_scaffold_8	AUGUSTUS	intron	52997262	52997427	1.0	+	.	ID=g18278.t1.intron5;Parent=g18278.t1
HiC_scaffold_8	AUGUSTUS	exon	52997428	52997553	.	+	.	ID=g18278.t1.exon6;Parent=g18278.t1
HiC_scaffold_8	AUGUSTUS	CDS	52997428	52997553	1.0	+	0	ID=g18278.t1.CDS6;Parent=g18278.t1
HiC_scaffold_8	AUGUSTUS	intron	52997554	52997669	1.0	+	.	ID=g18278.t1.intron6;Parent=g18278.t1
HiC_scaffold_8	AUGUSTUS	exon	52997670	52997890	.	+	.	ID=g18278.t1.exon7;Parent=g18278.t1
HiC_scaffold_8	AUGUSTUS	CDS	52997670	52997890	1.0	+	0	ID=g18278.t1.CDS7;Parent=g18278.t1
HiC_scaffold_8	AUGUSTUS	intron	52997891	52998360	1.0	+	.	ID=g18278.t1.intron7;Parent=g18278.t1
HiC_scaffold_8	AUGUSTUS	exon	52998361	52998392	.	+	.	ID=g18278.t1.exon8;Parent=g18278.t1
HiC_scaffold_8	AUGUSTUS	CDS	52998361	52998392	1.0	+	1	ID=g18278.t1.CDS8;Parent=g18278.t1
HiC_scaffold_8	AUGUSTUS	intron	52998393	52999844	1.0	+	.	ID=g18278.t1.intron8;Parent=g18278.t1
HiC_scaffold_8	AUGUSTUS	exon	52999845	53000182	.	+	.	ID=g18278.t1.exon9;Parent=g18278.t1
HiC_scaffold_8	AUGUSTUS	CDS	52999845	53000182	1.0	+	2	ID=g18278.t1.CDS9;Parent=g18278.t1
HiC_scaffold_8	AUGUSTUS	stop_codon	53000180	53000182	.	+	0	ID=g18278.t1.stop1;Parent=g18278.t1
HiC_scaffold_8	AUGUSTUS	start_codon	53015675	53015677	.	+	0	ID=g18279.t1.start1;Parent=g18279.t1
HiC_scaffold_8	AUGUSTUS	exon	53015675	53016094	.	+	.	ID=g18279.t1.exon1;Parent=g18279.t1
HiC_scaffold_8	AUGUSTUS	CDS	53015675	53016094	1.0	+	0	ID=g18279.t1.CDS1;Parent=g18279.t1
HiC_scaffold_8	AUGUSTUS	gene	53015675	53022434	.	+	.	ID=g18279
HiC_scaffold_8	AUGUSTUS	mRNA	53015675	53022434	1.0	+	.	ID=g18279.t1;Parent=g18279;em_target=9668.ENSMPUP00000007208;em_score=1135.1;em_evalue=0.0;em_tcov=.;em_OGs=28N6C@1|root,2SK5S@2759|Eukaryota,39UJA@33154|Opisthokonta,3BK21@33208|Metazoa,3D268@33213|Bilateria,488E1@7711|Chordata,493P1@7742|Vertebrata,3J8EM@40674|Mammalia,3EICN@33554|Carnivora;em_COG_cat=S;em_desc=Belongs to the intermediate filament family;em_max_annot_lvl=33208|Metazoa;em_Preferred_name=KRT85;em_KEGG_ko=ko:K07605;em_BRITE=ko00000,ko04147,ko04812;em_PFAMs=Filament,Keratin_2_head;em_GOs=GO:0003674,GO:0005198,GO:0005575,GO:0005622,GO:0005623,GO:0005737,GO:0005829,GO:0007275,GO:0008150,GO:0008219,GO:0008544,GO:0009888,GO:0009913,GO:0009987,GO:0012501,GO:0030154,GO:0030216,GO:0030855,GO:0031424,GO:0032501,GO:0032502,GO:0043588,GO:0044424,GO:0044444,GO:0044464,GO:0048513,GO:0048731,GO:0048856,GO:0048869,GO:0060429,GO:0070268
HiC_scaffold_8	AUGUSTUS	intron	53016095	53018092	1.0	+	.	ID=g18279.t1.intron1;Parent=g18279.t1
HiC_scaffold_8	AUGUSTUS	exon	53018093	53018301	.	+	.	ID=g18279.t1.exon2;Parent=g18279.t1
HiC_scaffold_8	AUGUSTUS	CDS	53018093	53018301	1.0	+	0	ID=g18279.t1.CDS2;Parent=g18279.t1
HiC_scaffold_8	AUGUSTUS	intron	53018302	53018895	1.0	+	.	ID=g18279.t1.intron2;Parent=g18279.t1
HiC_scaffold_8	AUGUSTUS	exon	53018896	53018956	.	+	.	ID=g18279.t1.exon3;Parent=g18279.t1
HiC_scaffold_8	AUGUSTUS	CDS	53018896	53018956	1.0	+	1	ID=g18279.t1.CDS3;Parent=g18279.t1
HiC_scaffold_8	AUGUSTUS	intron	53018957	53019085	1.0	+	.	ID=g18279.t1.intron3;Parent=g18279.t1
HiC_scaffold_8	AUGUSTUS	exon	53019086	53019181	.	+	.	ID=g18279.t1.exon4;Parent=g18279.t1
HiC_scaffold_8	AUGUSTUS	CDS	53019086	53019181	1.0	+	0	ID=g18279.t1.CDS4;Parent=g18279.t1
HiC_scaffold_8	AUGUSTUS	intron	53019182	53019848	1.0	+	.	ID=g18279.t1.intron4;Parent=g18279.t1
HiC_scaffold_8	AUGUSTUS	exon	53019849	53020013	.	+	.	ID=g18279.t1.exon5;Parent=g18279.t1
HiC_scaffold_8	AUGUSTUS	CDS	53019849	53020013	1.0	+	0	ID=g18279.t1.CDS5;Parent=g18279.t1
HiC_scaffold_8	AUGUSTUS	intron	53020014	53020280	1.0	+	.	ID=g18279.t1.intron5;Parent=g18279.t1
HiC_scaffold_8	AUGUSTUS	exon	53020281	53020406	.	+	.	ID=g18279.t1.exon6;Parent=g18279.t1
HiC_scaffold_8	AUGUSTUS	CDS	53020281	53020406	1.0	+	0	ID=g18279.t1.CDS6;Parent=g18279.t1
HiC_scaffold_8	AUGUSTUS	intron	53020407	53020785	1.0	+	.	ID=g18279.t1.intron6;Parent=g18279.t1
HiC_scaffold_8	AUGUSTUS	exon	53020786	53021006	.	+	.	ID=g18279.t1.exon7;Parent=g18279.t1
HiC_scaffold_8	AUGUSTUS	CDS	53020786	53021006	1.0	+	0	ID=g18279.t1.CDS7;Parent=g18279.t1
HiC_scaffold_8	AUGUSTUS	intron	53021007	53021797	1.0	+	.	ID=g18279.t1.intron7;Parent=g18279.t1
HiC_scaffold_8	AUGUSTUS	exon	53021798	53021829	.	+	.	ID=g18279.t1.exon8;Parent=g18279.t1
HiC_scaffold_8	AUGUSTUS	CDS	53021798	53021829	1.0	+	1	ID=g18279.t1.CDS8;Parent=g18279.t1
HiC_scaffold_8	AUGUSTUS	intron	53021830	53022240	1.0	+	.	ID=g18279.t1.intron8;Parent=g18279.t1
HiC_scaffold_8	AUGUSTUS	exon	53022241	53022434	.	+	.	ID=g18279.t1.exon9;Parent=g18279.t1
HiC_scaffold_8	AUGUSTUS	CDS	53022241	53022434	1.0	+	2	ID=g18279.t1.CDS9;Parent=g18279.t1
HiC_scaffold_8	AUGUSTUS	stop_codon	53022432	53022434	.	+	0	ID=g18279.t1.stop1;Parent=g18279.t1
HiC_scaffold_8	AUGUSTUS	stop_codon	53028702	53028704	.	-	0	ID=g18280.t1.stop1;Parent=g18280.t1
HiC_scaffold_8	AUGUSTUS	exon	53028702	53028853	.	-	.	ID=g18280.t1.exon1;Parent=g18280.t1
HiC_scaffold_8	AUGUSTUS	CDS	53028702	53028853	1.0	-	2	ID=g18280.t1.CDS1;Parent=g18280.t1
HiC_scaffold_8	AUGUSTUS	gene	53028702	53042042	.	-	.	ID=g18280
HiC_scaffold_8	AUGUSTUS	mRNA	53028702	53042042	1.0	-	.	ID=g18280.t1;Parent=g18280;em_target=9685.ENSFCAP00000019727;em_score=995.1;em_evalue=7.6e-303;em_tcov=.;em_OGs=28N6C@1|root,2TDBF@2759|Eukaryota,39Z7X@33154|Opisthokonta,3BN3E@33208|Metazoa,3D5N6@33213|Bilateria,48CCM@7711|Chordata,48YF7@7742|Vertebrata,3J4DB@40674|Mammalia,3EFXJ@33554|Carnivora;em_COG_cat=S;em_desc=Belongs to the intermediate filament family;em_max_annot_lvl=33208|Metazoa;em_PFAMs=Filament,Keratin_2_head;em_KEGG_ko=ko:K07605;em_BRITE=ko00000,ko04147,ko04812;em_Preferred_name=KRT85
HiC_scaffold_8	AUGUSTUS	intron	53028854	53029578	1.0	-	.	ID=g18280.t1.intron1;Parent=g18280.t1
HiC_scaffold_8	AUGUSTUS	exon	53029579	53029610	.	-	.	ID=g18280.t1.exon2;Parent=g18280.t1
HiC_scaffold_8	AUGUSTUS	CDS	53029579	53029610	1.0	-	1	ID=g18280.t1.CDS2;Parent=g18280.t1
HiC_scaffold_8	AUGUSTUS	intron	53029611	53032101	1.0	-	.	ID=g18280.t1.intron2;Parent=g18280.t1
HiC_scaffold_8	AUGUSTUS	exon	53032102	53032322	.	-	.	ID=g18280.t1.exon3;Parent=g18280.t1
HiC_scaffold_8	AUGUSTUS	CDS	53032102	53032322	1.0	-	0	ID=g18280.t1.CDS3;Parent=g18280.t1
HiC_scaffold_8	AUGUSTUS	intron	53032323	53035531	1.0	-	.	ID=g18280.t1.intron3;Parent=g18280.t1
HiC_scaffold_8	AUGUSTUS	exon	53035532	53035657	.	-	.	ID=g18280.t1.exon4;Parent=g18280.t1
HiC_scaffold_8	AUGUSTUS	CDS	53035532	53035657	1.0	-	0	ID=g18280.t1.CDS4;Parent=g18280.t1
HiC_scaffold_8	AUGUSTUS	intron	53035658	53035877	1.0	-	.	ID=g18280.t1.intron4;Parent=g18280.t1
HiC_scaffold_8	AUGUSTUS	exon	53035878	53036042	.	-	.	ID=g18280.t1.exon5;Parent=g18280.t1
HiC_scaffold_8	AUGUSTUS	CDS	53035878	53036042	1.0	-	0	ID=g18280.t1.CDS5;Parent=g18280.t1
HiC_scaffold_8	AUGUSTUS	intron	53036043	53036686	1.0	-	.	ID=g18280.t1.intron5;Parent=g18280.t1
HiC_scaffold_8	AUGUSTUS	exon	53036687	53036782	.	-	.	ID=g18280.t1.exon6;Parent=g18280.t1
HiC_scaffold_8	AUGUSTUS	CDS	53036687	53036782	1.0	-	0	ID=g18280.t1.CDS6;Parent=g18280.t1
HiC_scaffold_8	AUGUSTUS	intron	53036783	53037376	1.0	-	.	ID=g18280.t1.intron6;Parent=g18280.t1
HiC_scaffold_8	AUGUSTUS	exon	53037377	53037437	.	-	.	ID=g18280.t1.exon7;Parent=g18280.t1
HiC_scaffold_8	AUGUSTUS	CDS	53037377	53037437	1.0	-	1	ID=g18280.t1.CDS7;Parent=g18280.t1
HiC_scaffold_8	AUGUSTUS	intron	53037438	53038754	1.0	-	.	ID=g18280.t1.intron7;Parent=g18280.t1
HiC_scaffold_8	AUGUSTUS	exon	53038755	53038963	.	-	.	ID=g18280.t1.exon8;Parent=g18280.t1
HiC_scaffold_8	AUGUSTUS	CDS	53038755	53038963	1.0	-	0	ID=g18280.t1.CDS8;Parent=g18280.t1
HiC_scaffold_8	AUGUSTUS	intron	53038964	53041619	1.0	-	.	ID=g18280.t1.intron8;Parent=g18280.t1
HiC_scaffold_8	AUGUSTUS	exon	53041620	53042042	.	-	.	ID=g18280.t1.exon9;Parent=g18280.t1
HiC_scaffold_8	AUGUSTUS	CDS	53041620	53042042	1.0	-	0	ID=g18280.t1.CDS9;Parent=g18280.t1
HiC_scaffold_8	AUGUSTUS	start_codon	53042040	53042042	.	-	0	ID=g18280.t1.start1;Parent=g18280.t1
HiC_scaffold_8	AUGUSTUS	start_codon	53056881	53056883	.	+	0	ID=g18281.t1.start1;Parent=g18281.t1
HiC_scaffold_8	AUGUSTUS	exon	53056881	53057264	.	+	.	ID=g18281.t1.exon1;Parent=g18281.t1
HiC_scaffold_8	AUGUSTUS	CDS	53056881	53057264	1.0	+	0	ID=g18281.t1.CDS1;Parent=g18281.t1
HiC_scaffold_8	AUGUSTUS	gene	53056881	53062763	.	+	.	ID=g18281
HiC_scaffold_8	AUGUSTUS	mRNA	53056881	53062763	1.0	+	.	ID=g18281.t1;Parent=g18281;em_target=9668.ENSMPUP00000007407;em_score=1106.0;em_evalue=0.0;em_tcov=.;em_OGs=28N6C@1|root,2SKJW@2759|Eukaryota,39XMY@33154|Opisthokonta,3BIES@33208|Metazoa,3CZU2@33213|Bilateria,485JC@7711|Chordata,4974X@7742|Vertebrata,3J5G8@40674|Mammalia,3EG6H@33554|Carnivora;em_COG_cat=S;em_desc=Belongs to the intermediate filament family;em_max_annot_lvl=33208|Metazoa;em_Preferred_name=KRT83;em_PFAMs=Filament,Keratin_2_head;em_KEGG_ko=ko:K07605;em_BRITE=ko00000,ko04147,ko04812;em_GOs=GO:0005575,GO:0005622,GO:0005623,GO:0005737,GO:0005829,GO:0007275,GO:0007568,GO:0008150,GO:0008219,GO:0008544,GO:0009888,GO:0009913,GO:0009987,GO:0012501,GO:0030154,GO:0030216,GO:0030855,GO:0031424,GO:0032501,GO:0032502,GO:0042303,GO:0042633,GO:0043588,GO:0044424,GO:0044444,GO:0044464,GO:0048513,GO:0048731,GO:0048856,GO:0048869,GO:0060429,GO:0070268
HiC_scaffold_8	AUGUSTUS	intron	53057265	53058882	1.0	+	.	ID=g18281.t1.intron1;Parent=g18281.t1
HiC_scaffold_8	AUGUSTUS	exon	53058883	53059091	.	+	.	ID=g18281.t1.exon2;Parent=g18281.t1
HiC_scaffold_8	AUGUSTUS	CDS	53058883	53059091	1.0	+	0	ID=g18281.t1.CDS2;Parent=g18281.t1
HiC_scaffold_8	AUGUSTUS	intron	53059092	53059506	1.0	+	.	ID=g18281.t1.intron2;Parent=g18281.t1
HiC_scaffold_8	AUGUSTUS	exon	53059507	53059567	.	+	.	ID=g18281.t1.exon3;Parent=g18281.t1
HiC_scaffold_8	AUGUSTUS	CDS	53059507	53059567	1.0	+	1	ID=g18281.t1.CDS3;Parent=g18281.t1
HiC_scaffold_8	AUGUSTUS	intron	53059568	53059697	1.0	+	.	ID=g18281.t1.intron3;Parent=g18281.t1
HiC_scaffold_8	AUGUSTUS	exon	53059698	53059793	.	+	.	ID=g18281.t1.exon4;Parent=g18281.t1
HiC_scaffold_8	AUGUSTUS	CDS	53059698	53059793	1.0	+	0	ID=g18281.t1.CDS4;Parent=g18281.t1
HiC_scaffold_8	AUGUSTUS	intron	53059794	53060374	1.0	+	.	ID=g18281.t1.intron4;Parent=g18281.t1
HiC_scaffold_8	AUGUSTUS	exon	53060375	53060539	.	+	.	ID=g18281.t1.exon5;Parent=g18281.t1
HiC_scaffold_8	AUGUSTUS	CDS	53060375	53060539	1.0	+	0	ID=g18281.t1.CDS5;Parent=g18281.t1
HiC_scaffold_8	AUGUSTUS	intron	53060540	53060795	1.0	+	.	ID=g18281.t1.intron5;Parent=g18281.t1
HiC_scaffold_8	AUGUSTUS	exon	53060796	53060921	.	+	.	ID=g18281.t1.exon6;Parent=g18281.t1
HiC_scaffold_8	AUGUSTUS	CDS	53060796	53060921	1.0	+	0	ID=g18281.t1.CDS6;Parent=g18281.t1
HiC_scaffold_8	AUGUSTUS	intron	53060922	53061161	1.0	+	.	ID=g18281.t1.intron6;Parent=g18281.t1
HiC_scaffold_8	AUGUSTUS	exon	53061162	53061382	.	+	.	ID=g18281.t1.exon7;Parent=g18281.t1
HiC_scaffold_8	AUGUSTUS	CDS	53061162	53061382	1.0	+	0	ID=g18281.t1.CDS7;Parent=g18281.t1
HiC_scaffold_8	AUGUSTUS	intron	53061383	53062074	1.0	+	.	ID=g18281.t1.intron7;Parent=g18281.t1
HiC_scaffold_8	AUGUSTUS	exon	53062075	53062106	.	+	.	ID=g18281.t1.exon8;Parent=g18281.t1
HiC_scaffold_8	AUGUSTUS	CDS	53062075	53062106	1.0	+	1	ID=g18281.t1.CDS8;Parent=g18281.t1
HiC_scaffold_8	AUGUSTUS	intron	53062107	53062575	1.0	+	.	ID=g18281.t1.intron8;Parent=g18281.t1
HiC_scaffold_8	AUGUSTUS	exon	53062576	53062763	.	+	.	ID=g18281.t1.exon9;Parent=g18281.t1
HiC_scaffold_8	AUGUSTUS	CDS	53062576	53062763	1.0	+	2	ID=g18281.t1.CDS9;Parent=g18281.t1
HiC_scaffold_8	AUGUSTUS	stop_codon	53062761	53062763	.	+	0	ID=g18281.t1.stop1;Parent=g18281.t1
HiC_scaffold_8	AUGUSTUS	start_codon	53090713	53090715	.	+	0	ID=g18282.t1.start1;Parent=g18282.t1
HiC_scaffold_8	AUGUSTUS	exon	53090713	53090829	.	+	.	ID=g18282.t1.exon1;Parent=g18282.t1
HiC_scaffold_8	AUGUSTUS	CDS	53090713	53090829	0.97	+	0	ID=g18282.t1.CDS1;Parent=g18282.t1
HiC_scaffold_8	AUGUSTUS	gene	53090713	53092158	.	+	.	ID=g18282
HiC_scaffold_8	AUGUSTUS	mRNA	53090713	53092158	0.59	+	.	ID=g18282.t1;Parent=g18282;em_target=9713.XP_006749011.1;em_score=436.7;em_evalue=9.9e-134;em_tcov=.;em_OGs=28N6C@1|root,2SKJW@2759|Eukaryota,39XMY@33154|Opisthokonta,3BIES@33208|Metazoa,3CZU2@33213|Bilateria,485JC@7711|Chordata,4974X@7742|Vertebrata,3J5G8@40674|Mammalia,3EUMM@33554|Carnivora;em_COG_cat=S;em_desc=Belongs to the intermediate filament family;em_max_annot_lvl=33208|Metazoa;em_Preferred_name=KRT81;em_PFAMs=Filament,Keratin_2_head;em_KEGG_ko=ko:K07605;em_BRITE=ko00000,ko04147,ko04812;em_GOs=
HiC_scaffold_8	AUGUSTUS	intron	53090830	53091080	1.0	+	.	ID=g18282.t1.intron1;Parent=g18282.t1
HiC_scaffold_8	AUGUSTUS	exon	53091081	53091301	.	+	.	ID=g18282.t1.exon2;Parent=g18282.t1
HiC_scaffold_8	AUGUSTUS	CDS	53091081	53091301	1.0	+	0	ID=g18282.t1.CDS2;Parent=g18282.t1
HiC_scaffold_8	AUGUSTUS	intron	53091302	53091567	1.0	+	.	ID=g18282.t1.intron2;Parent=g18282.t1
HiC_scaffold_8	AUGUSTUS	exon	53091568	53091599	.	+	.	ID=g18282.t1.exon3;Parent=g18282.t1
HiC_scaffold_8	AUGUSTUS	CDS	53091568	53091599	1.0	+	1	ID=g18282.t1.CDS3;Parent=g18282.t1
HiC_scaffold_8	AUGUSTUS	intron	53091600	53091886	1.0	+	.	ID=g18282.t1.intron3;Parent=g18282.t1
HiC_scaffold_8	AUGUSTUS	exon	53091887	53092158	.	+	.	ID=g18282.t1.exon4;Parent=g18282.t1
HiC_scaffold_8	AUGUSTUS	CDS	53091887	53092158	0.61	+	2	ID=g18282.t1.CDS4;Parent=g18282.t1
HiC_scaffold_8	AUGUSTUS	stop_codon	53092156	53092158	.	+	0	ID=g18282.t1.stop1;Parent=g18282.t1
HiC_scaffold_8	AUGUSTUS	stop_codon	53097647	53097649	.	-	0	ID=g18283.t1.stop1;Parent=g18283.t1
HiC_scaffold_8	AUGUSTUS	exon	53097647	53097822	.	-	.	ID=g18283.t1.exon1;Parent=g18283.t1
HiC_scaffold_8	AUGUSTUS	CDS	53097647	53097822	1.0	-	2	ID=g18283.t1.CDS1;Parent=g18283.t1
HiC_scaffold_8	AUGUSTUS	gene	53097647	53102384	.	-	.	ID=g18283
HiC_scaffold_8	AUGUSTUS	mRNA	53097647	53102384	0.45	-	.	ID=g18283.t1;Parent=g18283;em_target=9707.XP_004400949.1;em_score=380.7;em_evalue=1.9e-117;em_tcov=.;em_OGs=28N6C@1|root,2TDBG@2759|Eukaryota,3AFU6@33154|Opisthokonta,3BXZF@33208|Metazoa,3D7ZD@33213|Bilateria,48EFV@7711|Chordata,49ATI@7742|Vertebrata,3JGV6@40674|Mammalia,3EV1F@33554|Carnivora;em_COG_cat=S;em_desc=Belongs to the intermediate filament family;em_max_annot_lvl=33208|Metazoa;em_Preferred_name=;em_PFAMs=Filament
HiC_scaffold_8	AUGUSTUS	intron	53097823	53098321	1.0	-	.	ID=g18283.t1.intron1;Parent=g18283.t1
HiC_scaffold_8	AUGUSTUS	exon	53098322	53098353	.	-	.	ID=g18283.t1.exon2;Parent=g18283.t1
HiC_scaffold_8	AUGUSTUS	CDS	53098322	53098353	1.0	-	1	ID=g18283.t1.CDS2;Parent=g18283.t1
HiC_scaffold_8	AUGUSTUS	intron	53098354	53099325	1.0	-	.	ID=g18283.t1.intron2;Parent=g18283.t1
HiC_scaffold_8	AUGUSTUS	exon	53099326	53099546	.	-	.	ID=g18283.t1.exon3;Parent=g18283.t1
HiC_scaffold_8	AUGUSTUS	CDS	53099326	53099546	1.0	-	0	ID=g18283.t1.CDS3;Parent=g18283.t1
HiC_scaffold_8	AUGUSTUS	intron	53099547	53101050	1.0	-	.	ID=g18283.t1.intron3;Parent=g18283.t1
HiC_scaffold_8	AUGUSTUS	exon	53101051	53101176	.	-	.	ID=g18283.t1.exon4;Parent=g18283.t1
HiC_scaffold_8	AUGUSTUS	CDS	53101051	53101176	1.0	-	0	ID=g18283.t1.CDS4;Parent=g18283.t1
HiC_scaffold_8	AUGUSTUS	intron	53101177	53102381	0.47	-	.	ID=g18283.t1.intron4;Parent=g18283.t1
HiC_scaffold_8	AUGUSTUS	exon	53102382	53102384	.	-	.	ID=g18283.t1.exon5;Parent=g18283.t1
HiC_scaffold_8	AUGUSTUS	start_codon	53102382	53102384	.	-	0	ID=g18283.t1.start1;Parent=g18283.t1
HiC_scaffold_8	AUGUSTUS	CDS	53102382	53102384	0.45	-	0	ID=g18283.t1.CDS5;Parent=g18283.t1
HiC_scaffold_8	AUGUSTUS	start_codon	53115655	53115657	.	+	0	ID=g18284.t1.start1;Parent=g18284.t1
HiC_scaffold_8	AUGUSTUS	exon	53115655	53116038	.	+	.	ID=g18284.t1.exon1;Parent=g18284.t1
HiC_scaffold_8	AUGUSTUS	CDS	53115655	53116038	1.0	+	0	ID=g18284.t1.CDS1;Parent=g18284.t1
HiC_scaffold_8	AUGUSTUS	gene	53115655	53120757	.	+	.	ID=g18284
HiC_scaffold_8	AUGUSTUS	mRNA	53115655	53120757	1.0	+	.	ID=g18284.t1;Parent=g18284;em_target=9668.ENSMPUP00000007598;em_score=1065.7;em_evalue=0.0;em_tcov=.;em_OGs=28N6C@1|root,2SKJW@2759|Eukaryota,39XMY@33154|Opisthokonta,3BIES@33208|Metazoa,3CZU2@33213|Bilateria,485JC@7711|Chordata,4974X@7742|Vertebrata,3J5G8@40674|Mammalia,3EUMM@33554|Carnivora;em_COG_cat=S;em_desc=Belongs to the intermediate filament family;em_max_annot_lvl=33208|Metazoa;em_KEGG_ko=ko:K07605;em_BRITE=ko00000,ko04147,ko04812;em_PFAMs=Filament,Keratin_2_head;em_Preferred_name=KRT81
HiC_scaffold_8	AUGUSTUS	intron	53116039	53116760	1.0	+	.	ID=g18284.t1.intron1;Parent=g18284.t1
HiC_scaffold_8	AUGUSTUS	exon	53116761	53116969	.	+	.	ID=g18284.t1.exon2;Parent=g18284.t1
HiC_scaffold_8	AUGUSTUS	CDS	53116761	53116969	1.0	+	0	ID=g18284.t1.CDS2;Parent=g18284.t1
HiC_scaffold_8	AUGUSTUS	intron	53116970	53117748	1.0	+	.	ID=g18284.t1.intron2;Parent=g18284.t1
HiC_scaffold_8	AUGUSTUS	exon	53117749	53117809	.	+	.	ID=g18284.t1.exon3;Parent=g18284.t1
HiC_scaffold_8	AUGUSTUS	CDS	53117749	53117809	1.0	+	1	ID=g18284.t1.CDS3;Parent=g18284.t1
HiC_scaffold_8	AUGUSTUS	intron	53117810	53118564	1.0	+	.	ID=g18284.t1.intron3;Parent=g18284.t1
HiC_scaffold_8	AUGUSTUS	exon	53118565	53118660	.	+	.	ID=g18284.t1.exon4;Parent=g18284.t1
HiC_scaffold_8	AUGUSTUS	CDS	53118565	53118660	1.0	+	0	ID=g18284.t1.CDS4;Parent=g18284.t1
HiC_scaffold_8	AUGUSTUS	intron	53118661	53118866	1.0	+	.	ID=g18284.t1.intron4;Parent=g18284.t1
HiC_scaffold_8	AUGUSTUS	exon	53118867	53119031	.	+	.	ID=g18284.t1.exon5;Parent=g18284.t1
HiC_scaffold_8	AUGUSTUS	CDS	53118867	53119031	1.0	+	0	ID=g18284.t1.CDS5;Parent=g18284.t1
HiC_scaffold_8	AUGUSTUS	intron	53119032	53119282	1.0	+	.	ID=g18284.t1.intron5;Parent=g18284.t1
HiC_scaffold_8	AUGUSTUS	exon	53119283	53119408	.	+	.	ID=g18284.t1.exon6;Parent=g18284.t1
HiC_scaffold_8	AUGUSTUS	CDS	53119283	53119408	1.0	+	0	ID=g18284.t1.CDS6;Parent=g18284.t1
HiC_scaffold_8	AUGUSTUS	intron	53119409	53119612	1.0	+	.	ID=g18284.t1.intron6;Parent=g18284.t1
HiC_scaffold_8	AUGUSTUS	exon	53119613	53119833	.	+	.	ID=g18284.t1.exon7;Parent=g18284.t1
HiC_scaffold_8	AUGUSTUS	CDS	53119613	53119833	1.0	+	0	ID=g18284.t1.CDS7;Parent=g18284.t1
HiC_scaffold_8	AUGUSTUS	intron	53119834	53120022	1.0	+	.	ID=g18284.t1.intron7;Parent=g18284.t1
HiC_scaffold_8	AUGUSTUS	exon	53120023	53120054	.	+	.	ID=g18284.t1.exon8;Parent=g18284.t1
HiC_scaffold_8	AUGUSTUS	CDS	53120023	53120054	1.0	+	1	ID=g18284.t1.CDS8;Parent=g18284.t1
HiC_scaffold_8	AUGUSTUS	intron	53120055	53120581	1.0	+	.	ID=g18284.t1.intron8;Parent=g18284.t1
HiC_scaffold_8	AUGUSTUS	exon	53120582	53120757	.	+	.	ID=g18284.t1.exon9;Parent=g18284.t1
HiC_scaffold_8	AUGUSTUS	CDS	53120582	53120757	1.0	+	2	ID=g18284.t1.CDS9;Parent=g18284.t1
HiC_scaffold_8	AUGUSTUS	stop_codon	53120755	53120757	.	+	0	ID=g18284.t1.stop1;Parent=g18284.t1
HiC_scaffold_8	AUGUSTUS	stop_codon	53123065	53123067	.	-	0	ID=g18285.t1.stop1;Parent=g18285.t1
HiC_scaffold_8	AUGUSTUS	exon	53123065	53123219	.	-	.	ID=g18285.t1.exon1;Parent=g18285.t1
HiC_scaffold_8	AUGUSTUS	CDS	53123065	53123219	1.0	-	2	ID=g18285.t1.CDS1;Parent=g18285.t1
HiC_scaffold_8	AUGUSTUS	gene	53123065	53137017	.	-	.	ID=g18285
HiC_scaffold_8	AUGUSTUS	mRNA	53123065	53137017	1.0	-	.	ID=g18285.t1;Parent=g18285;em_target=9707.XP_004400853.1;em_score=901.9;em_evalue=2.3e-274;em_tcov=.;em_OGs=28N6C@1|root,2QURK@2759|Eukaryota,38S72@33154|Opisthokonta,3BCC1@33208|Metazoa,3CVM8@33213|Bilateria,48479@7711|Chordata,48UT2@7742|Vertebrata,3J5UK@40674|Mammalia,3EHXD@33554|Carnivora;em_COG_cat=S;em_desc=Belongs to the intermediate filament family;em_max_annot_lvl=33208|Metazoa;em_Preferred_name=KRT7;em_KEGG_ko=ko:K07605;em_BRITE=ko00000,ko04147,ko04812;em_PFAMs=Filament,Keratin_2_head;em_GOs=GO:0005575,GO:0005622,GO:0005623,GO:0005737,GO:0005829,GO:0005856,GO:0005882,GO:0007275,GO:0008150,GO:0008219,GO:0008544,GO:0009888,GO:0009913,GO:0009987,GO:0012501,GO:0030154,GO:0030216,GO:0030855,GO:0031424,GO:0032501,GO:0032502,GO:0043226,GO:0043228,GO:0043229,GO:0043232,GO:0043588,GO:0044422,GO:0044424,GO:0044430,GO:0044444,GO:0044446,GO:0044464,GO:0045111,GO:0048513,GO:0048731,GO:0048856,GO:0048869,GO:0060429,GO:0070268,GO:0099080,GO:0099081,GO:0099512,GO:0099513
HiC_scaffold_8	AUGUSTUS	intron	53123220	53123592	1.0	-	.	ID=g18285.t1.intron1;Parent=g18285.t1
HiC_scaffold_8	AUGUSTUS	exon	53123593	53123627	.	-	.	ID=g18285.t1.exon2;Parent=g18285.t1
HiC_scaffold_8	AUGUSTUS	CDS	53123593	53123627	1.0	-	1	ID=g18285.t1.CDS2;Parent=g18285.t1
HiC_scaffold_8	AUGUSTUS	intron	53123628	53126237	1.0	-	.	ID=g18285.t1.intron2;Parent=g18285.t1
HiC_scaffold_8	AUGUSTUS	exon	53126238	53126458	.	-	.	ID=g18285.t1.exon3;Parent=g18285.t1
HiC_scaffold_8	AUGUSTUS	CDS	53126238	53126458	1.0	-	0	ID=g18285.t1.CDS3;Parent=g18285.t1
HiC_scaffold_8	AUGUSTUS	intron	53126459	53129565	1.0	-	.	ID=g18285.t1.intron3;Parent=g18285.t1
HiC_scaffold_8	AUGUSTUS	exon	53129566	53129691	.	-	.	ID=g18285.t1.exon4;Parent=g18285.t1
HiC_scaffold_8	AUGUSTUS	CDS	53129566	53129691	1.0	-	0	ID=g18285.t1.CDS4;Parent=g18285.t1
HiC_scaffold_8	AUGUSTUS	intron	53129692	53130651	1.0	-	.	ID=g18285.t1.intron4;Parent=g18285.t1
HiC_scaffold_8	AUGUSTUS	exon	53130652	53130816	.	-	.	ID=g18285.t1.exon5;Parent=g18285.t1
HiC_scaffold_8	AUGUSTUS	CDS	53130652	53130816	1.0	-	0	ID=g18285.t1.CDS5;Parent=g18285.t1
HiC_scaffold_8	AUGUSTUS	intron	53130817	53131549	1.0	-	.	ID=g18285.t1.intron5;Parent=g18285.t1
HiC_scaffold_8	AUGUSTUS	exon	53131550	53131645	.	-	.	ID=g18285.t1.exon6;Parent=g18285.t1
HiC_scaffold_8	AUGUSTUS	CDS	53131550	53131645	1.0	-	0	ID=g18285.t1.CDS6;Parent=g18285.t1
HiC_scaffold_8	AUGUSTUS	intron	53131646	53132849	1.0	-	.	ID=g18285.t1.intron6;Parent=g18285.t1
HiC_scaffold_8	AUGUSTUS	exon	53132850	53132910	.	-	.	ID=g18285.t1.exon7;Parent=g18285.t1
HiC_scaffold_8	AUGUSTUS	CDS	53132850	53132910	1.0	-	1	ID=g18285.t1.CDS7;Parent=g18285.t1
HiC_scaffold_8	AUGUSTUS	intron	53132911	53134997	1.0	-	.	ID=g18285.t1.intron7;Parent=g18285.t1
HiC_scaffold_8	AUGUSTUS	exon	53134998	53135209	.	-	.	ID=g18285.t1.exon8;Parent=g18285.t1
HiC_scaffold_8	AUGUSTUS	CDS	53134998	53135209	1.0	-	0	ID=g18285.t1.CDS8;Parent=g18285.t1
HiC_scaffold_8	AUGUSTUS	intron	53135210	53136693	1.0	-	.	ID=g18285.t1.intron8;Parent=g18285.t1
HiC_scaffold_8	AUGUSTUS	exon	53136694	53137017	.	-	.	ID=g18285.t1.exon9;Parent=g18285.t1
HiC_scaffold_8	AUGUSTUS	CDS	53136694	53137017	1.0	-	0	ID=g18285.t1.CDS9;Parent=g18285.t1
HiC_scaffold_8	AUGUSTUS	start_codon	53137015	53137017	.	-	0	ID=g18285.t1.start1;Parent=g18285.t1
HiC_scaffold_8	AUGUSTUS	start_codon	53142707	53142709	.	+	0	ID=g18286.t1.start1;Parent=g18286.t1
HiC_scaffold_8	AUGUSTUS	exon	53142707	53142764	.	+	.	ID=g18286.t1.exon1;Parent=g18286.t1
HiC_scaffold_8	AUGUSTUS	CDS	53142707	53142764	1.0	+	0	ID=g18286.t1.CDS1;Parent=g18286.t1
HiC_scaffold_8	AUGUSTUS	gene	53142707	53144402	.	+	.	ID=g18286
HiC_scaffold_8	AUGUSTUS	mRNA	53142707	53144402	1.0	+	.	ID=g18286.t1;Parent=g18286;em_target=9668.ENSMPUP00000007612;em_score=336.0;em_evalue=4.5e-103;em_tcov=.;em_OGs=COG0500@1|root,KOG4300@2759|Eukaryota,38HFJ@33154|Opisthokonta,3BC4D@33208|Metazoa,3CWGX@33213|Bilateria,48680@7711|Chordata,494EY@7742|Vertebrata,3JCHF@40674|Mammalia,3EESP@33554|Carnivora;em_COG_cat=Q;em_desc=Methyltransferase like 7A;em_max_annot_lvl=33208|Metazoa;em_Preferred_name=METTL7A;em_PFAMs=Methyltransf_11;em_GOs=GO:0001775,GO:0002252,GO:0002263,GO:0002274,GO:0002275,GO:0002283,GO:0002366,GO:0002376,GO:0002443,GO:0002444,GO:0002446,GO:0005575,GO:0005576,GO:0005622,GO:0005623,GO:0005737,GO:0005811,GO:0006810,GO:0006887,GO:0006955,GO:0008150,GO:0009987,GO:0012505,GO:0016192,GO:0030141,GO:0031410,GO:0031974,GO:0031982,GO:0032940,GO:0036230,GO:0042119,GO:0043226,GO:0043227,GO:0043228,GO:0043229,GO:0043232,GO:0043233,GO:0043299,GO:0043312,GO:0044422,GO:0044424,GO:0044433,GO:0044444,GO:0044446,GO:0044464,GO:0045055,GO:0045321,GO:0046903,GO:0050896,GO:0051179,GO:0051234,GO:0070013,GO:0070820,GO:0097708,GO:0099503,GO:1904724
HiC_scaffold_8	AUGUSTUS	intron	53142765	53143848	1.0	+	.	ID=g18286.t1.intron1;Parent=g18286.t1
HiC_scaffold_8	AUGUSTUS	exon	53143849	53144402	.	+	.	ID=g18286.t1.exon2;Parent=g18286.t1
HiC_scaffold_8	AUGUSTUS	CDS	53143849	53144402	1.0	+	2	ID=g18286.t1.CDS2;Parent=g18286.t1
HiC_scaffold_8	AUGUSTUS	stop_codon	53144400	53144402	.	+	0	ID=g18286.t1.stop1;Parent=g18286.t1
HiC_scaffold_8	AUGUSTUS	start_codon	53175202	53175204	.	+	0	ID=g18287.t2.start1;Parent=g18287.t2
HiC_scaffold_8	AUGUSTUS	exon	53175202	53175219	.	+	.	ID=g18287.t2.exon1;Parent=g18287.t2
HiC_scaffold_8	AUGUSTUS	CDS	53175202	53175219	1.0	+	0	ID=g18287.t2.CDS1;Parent=g18287.t2
HiC_scaffold_8	GeneMark.hmm3	gene	53175202	53195242	.	+	.	ID=g18287
HiC_scaffold_8	AUGUSTUS	mRNA	53175202	53195242	.	+	.	ID=g18287.t2;Parent=g18287;em_target=9668.ENSMPUP00000007625;em_score=1002.0;em_evalue=9e-305;em_tcov=.;em_OGs=28N6C@1|root,2RVYD@2759|Eukaryota,39WDX@33154|Opisthokonta,3BIG1@33208|Metazoa,3D12U@33213|Bilateria,487QI@7711|Chordata,497M3@7742|Vertebrata,3JAGA@40674|Mammalia,3ETS9@33554|Carnivora;em_COG_cat=S;em_desc=Keratin 80;em_max_annot_lvl=33208|Metazoa;em_Preferred_name=KRT80;em_KEGG_ko=ko:K07605;em_BRITE=ko00000,ko04147,ko04812;em_PFAMs=Filament,Keratin_2_head;em_GOs=GO:0005575,GO:0005622,GO:0005623,GO:0005737,GO:0005829,GO:0005856,GO:0005882,GO:0007275,GO:0008150,GO:0008219,GO:0008544,GO:0009888,GO:0009913,GO:0009987,GO:0012501,GO:0030154,GO:0030216,GO:0030855,GO:0031424,GO:0032501,GO:0032502,GO:0043226,GO:0043228,GO:0043229,GO:0043232,GO:0043588,GO:0044422,GO:0044424,GO:0044430,GO:0044444,GO:0044446,GO:0044464,GO:0045111,GO:0048513,GO:0048731,GO:0048856,GO:0048869,GO:0060429,GO:0070268,GO:0099080,GO:0099081,GO:0099512,GO:0099513
HiC_scaffold_8	AUGUSTUS	intron	53175220	53175287	1.0	+	.	ID=g18287.t2.intron1;Parent=g18287.t2
HiC_scaffold_8	AUGUSTUS	exon	53175288	53175644	.	+	.	ID=g18287.t2.exon2;Parent=g18287.t2
HiC_scaffold_8	AUGUSTUS	CDS	53175288	53175644	1.0	+	0	ID=g18287.t2.CDS2;Parent=g18287.t2
HiC_scaffold_8	GeneMark.hmm3	start_codon	53175345	53175347	.	+	0	ID=g18287.t1.start1;Parent=g18287.t1
HiC_scaffold_8	GeneMark.hmm3	CDS	53175345	53175644	.	+	0	ID=g18287.t1.CDS1;Parent=g18287.t1
HiC_scaffold_8	GeneMark.hmm3	exon	53175345	53175644	.	+	0	ID=g18287.t1.exon1;Parent=g18287.t1
HiC_scaffold_8	GeneMark.hmm3	mRNA	53175345	53195242	.	+	.	ID=g18287.t1;Parent=g18287;em_target=9668.ENSMPUP00000007625;em_score=950.9;em_evalue=2.3e-289;em_tcov=.;em_OGs=28N6C@1|root,2RVYD@2759|Eukaryota,39WDX@33154|Opisthokonta,3BIG1@33208|Metazoa,3D12U@33213|Bilateria,487QI@7711|Chordata,497M3@7742|Vertebrata,3JAGA@40674|Mammalia,3ETS9@33554|Carnivora;em_COG_cat=S;em_desc=Keratin 80;em_max_annot_lvl=33208|Metazoa;em_Preferred_name=KRT80;em_KEGG_ko=ko:K07605;em_BRITE=ko00000,ko04147,ko04812;em_PFAMs=Filament,Keratin_2_head;em_GOs=GO:0005575,GO:0005622,GO:0005623,GO:0005737,GO:0005829,GO:0005856,GO:0005882,GO:0007275,GO:0008150,GO:0008219,GO:0008544,GO:0009888,GO:0009913,GO:0009987,GO:0012501,GO:0030154,GO:0030216,GO:0030855,GO:0031424,GO:0032501,GO:0032502,GO:0043226,GO:0043228,GO:0043229,GO:0043232,GO:0043588,GO:0044422,GO:0044424,GO:0044430,GO:0044444,GO:0044446,GO:0044464,GO:0045111,GO:0048513,GO:0048731,GO:0048856,GO:0048869,GO:0060429,GO:0070268,GO:0099080,GO:0099081,GO:0099512,GO:0099513
HiC_scaffold_8	GeneMark.hmm3	intron	53175645	53181577	.	+	0	ID=g18287.t1.intron1;Parent=g18287.t1
HiC_scaffold_8	AUGUSTUS	intron	53175645	53181577	1.0	+	.	ID=g18287.t2.intron2;Parent=g18287.t2
HiC_scaffold_8	GeneMark.hmm3	CDS	53181578	53181786	.	+	0	ID=g18287.t1.CDS2;Parent=g18287.t1
HiC_scaffold_8	GeneMark.hmm3	exon	53181578	53181786	.	+	0	ID=g18287.t1.exon2;Parent=g18287.t1
HiC_scaffold_8	AUGUSTUS	exon	53181578	53181786	.	+	.	ID=g18287.t2.exon3;Parent=g18287.t2
HiC_scaffold_8	AUGUSTUS	CDS	53181578	53181786	1.0	+	0	ID=g18287.t2.CDS3;Parent=g18287.t2
HiC_scaffold_8	GeneMark.hmm3	intron	53181787	53186129	.	+	2	ID=g18287.t1.intron2;Parent=g18287.t1
HiC_scaffold_8	AUGUSTUS	intron	53181787	53186129	1.0	+	.	ID=g18287.t2.intron3;Parent=g18287.t2
HiC_scaffold_8	GeneMark.hmm3	CDS	53186130	53186190	.	+	1	ID=g18287.t1.CDS3;Parent=g18287.t1
HiC_scaffold_8	GeneMark.hmm3	exon	53186130	53186190	.	+	1	ID=g18287.t1.exon3;Parent=g18287.t1
HiC_scaffold_8	AUGUSTUS	exon	53186130	53186190	.	+	.	ID=g18287.t2.exon4;Parent=g18287.t2
HiC_scaffold_8	AUGUSTUS	CDS	53186130	53186190	1.0	+	1	ID=g18287.t2.CDS4;Parent=g18287.t2
HiC_scaffold_8	GeneMark.hmm3	intron	53186191	53186450	.	+	0	ID=g18287.t1.intron3;Parent=g18287.t1
HiC_scaffold_8	AUGUSTUS	intron	53186191	53186450	1.0	+	.	ID=g18287.t2.intron4;Parent=g18287.t2
HiC_scaffold_8	GeneMark.hmm3	CDS	53186451	53186546	.	+	0	ID=g18287.t1.CDS4;Parent=g18287.t1
HiC_scaffold_8	GeneMark.hmm3	exon	53186451	53186546	.	+	0	ID=g18287.t1.exon4;Parent=g18287.t1
HiC_scaffold_8	AUGUSTUS	exon	53186451	53186546	.	+	.	ID=g18287.t2.exon5;Parent=g18287.t2
HiC_scaffold_8	AUGUSTUS	CDS	53186451	53186546	1.0	+	0	ID=g18287.t2.CDS5;Parent=g18287.t2
HiC_scaffold_8	GeneMark.hmm3	intron	53186547	53192980	.	+	0	ID=g18287.t1.intron4;Parent=g18287.t1
HiC_scaffold_8	AUGUSTUS	intron	53186547	53192980	1.0	+	.	ID=g18287.t2.intron5;Parent=g18287.t2
HiC_scaffold_8	GeneMark.hmm3	CDS	53192981	53193145	.	+	0	ID=g18287.t1.CDS5;Parent=g18287.t1
HiC_scaffold_8	GeneMark.hmm3	exon	53192981	53193145	.	+	0	ID=g18287.t1.exon5;Parent=g18287.t1
HiC_scaffold_8	AUGUSTUS	exon	53192981	53193145	.	+	.	ID=g18287.t2.exon6;Parent=g18287.t2
HiC_scaffold_8	AUGUSTUS	CDS	53192981	53193145	1.0	+	0	ID=g18287.t2.CDS6;Parent=g18287.t2
HiC_scaffold_8	GeneMark.hmm3	intron	53193146	53193536	.	+	0	ID=g18287.t1.intron5;Parent=g18287.t1
HiC_scaffold_8	AUGUSTUS	intron	53193146	53193536	1.0	+	.	ID=g18287.t2.intron6;Parent=g18287.t2
HiC_scaffold_8	GeneMark.hmm3	CDS	53193537	53193662	.	+	0	ID=g18287.t1.CDS6;Parent=g18287.t1
HiC_scaffold_8	GeneMark.hmm3	exon	53193537	53193662	.	+	0	ID=g18287.t1.exon6;Parent=g18287.t1
HiC_scaffold_8	AUGUSTUS	exon	53193537	53193662	.	+	.	ID=g18287.t2.exon7;Parent=g18287.t2
HiC_scaffold_8	AUGUSTUS	CDS	53193537	53193662	1.0	+	0	ID=g18287.t2.CDS7;Parent=g18287.t2
HiC_scaffold_8	GeneMark.hmm3	intron	53193663	53194212	.	+	0	ID=g18287.t1.intron6;Parent=g18287.t1
HiC_scaffold_8	AUGUSTUS	intron	53193663	53194212	1.0	+	.	ID=g18287.t2.intron7;Parent=g18287.t2
HiC_scaffold_8	GeneMark.hmm3	CDS	53194213	53194433	.	+	0	ID=g18287.t1.CDS7;Parent=g18287.t1
HiC_scaffold_8	GeneMark.hmm3	exon	53194213	53194433	.	+	0	ID=g18287.t1.exon7;Parent=g18287.t1
HiC_scaffold_8	AUGUSTUS	exon	53194213	53194433	.	+	.	ID=g18287.t2.exon8;Parent=g18287.t2
HiC_scaffold_8	AUGUSTUS	CDS	53194213	53194433	1.0	+	0	ID=g18287.t2.CDS8;Parent=g18287.t2
HiC_scaffold_8	GeneMark.hmm3	intron	53194434	53194927	.	+	2	ID=g18287.t1.intron7;Parent=g18287.t1
HiC_scaffold_8	AUGUSTUS	intron	53194434	53194927	1.0	+	.	ID=g18287.t2.intron8;Parent=g18287.t2
HiC_scaffold_8	GeneMark.hmm3	CDS	53194928	53194983	.	+	1	ID=g18287.t1.CDS8;Parent=g18287.t1
HiC_scaffold_8	GeneMark.hmm3	exon	53194928	53194983	.	+	1	ID=g18287.t1.exon8;Parent=g18287.t1
HiC_scaffold_8	AUGUSTUS	exon	53194928	53194983	.	+	.	ID=g18287.t2.exon9;Parent=g18287.t2
HiC_scaffold_8	AUGUSTUS	CDS	53194928	53194983	1.0	+	1	ID=g18287.t2.CDS9;Parent=g18287.t2
HiC_scaffold_8	GeneMark.hmm3	intron	53194984	53195117	.	+	1	ID=g18287.t1.intron8;Parent=g18287.t1
HiC_scaffold_8	AUGUSTUS	intron	53194984	53195117	1.0	+	.	ID=g18287.t2.intron9;Parent=g18287.t2
HiC_scaffold_8	GeneMark.hmm3	CDS	53195118	53195242	.	+	2	ID=g18287.t1.CDS9;Parent=g18287.t1
HiC_scaffold_8	GeneMark.hmm3	exon	53195118	53195242	.	+	2	ID=g18287.t1.exon9;Parent=g18287.t1
HiC_scaffold_8	AUGUSTUS	exon	53195118	53195242	.	+	.	ID=g18287.t2.exon10;Parent=g18287.t2
HiC_scaffold_8	AUGUSTUS	CDS	53195118	53195242	1.0	+	2	ID=g18287.t2.CDS10;Parent=g18287.t2
HiC_scaffold_8	GeneMark.hmm3	stop_codon	53195240	53195242	.	+	0	ID=g18287.t1.stop1;Parent=g18287.t1
HiC_scaffold_8	AUGUSTUS	stop_codon	53195240	53195242	.	+	0	ID=g18287.t2.stop1;Parent=g18287.t2
HiC_scaffold_8	AUGUSTUS	stop_codon	53240178	53240180	.	-	0	ID=g18288.t1.stop1;Parent=g18288.t1
HiC_scaffold_8	AUGUSTUS	gene	53240178	53240453	.	-	.	ID=g18288
HiC_scaffold_8	AUGUSTUS	exon	53240178	53240453	.	-	.	ID=g18288.t1.exon1;Parent=g18288.t1
HiC_scaffold_8	AUGUSTUS	mRNA	53240178	53240453	1.0	-	.	ID=g18288.t1;Parent=g18288;em_target=9612.ENSCAFP00000021794;em_score=156.3;em_evalue=3.3e-50;em_tcov=.;em_OGs=2FJ7M@1|root,2TKNT@2759|Eukaryota,39HS8@33154|Opisthokonta,3CMJZ@33208|Metazoa,3E370@33213|Bilateria,48K7T@7711|Chordata,49GXT@7742|Vertebrata,3JJUP@40674|Mammalia,3EX6F@33554|Carnivora;em_COG_cat=None;em_desc=None;em_max_annot_lvl=33208|Metazoa
HiC_scaffold_8	AUGUSTUS	CDS	53240178	53240453	1.0	-	0	ID=g18288.t1.CDS1;Parent=g18288.t1
HiC_scaffold_8	AUGUSTUS	start_codon	53240451	53240453	.	-	0	ID=g18288.t1.start1;Parent=g18288.t1
HiC_scaffold_8	AUGUSTUS	stop_codon	53242644	53242646	.	-	0	ID=g18289.t1.stop1;Parent=g18289.t1
HiC_scaffold_8	gmst	stop_codon	53242644	53242646	86.91384	-	0	ID=g18289.t2.stop1;Parent=g18289.t2
HiC_scaffold_8	AUGUSTUS	exon	53242644	53243048	.	-	.	ID=g18289.t1.exon1;Parent=g18289.t1
HiC_scaffold_8	AUGUSTUS	CDS	53242644	53243048	1.0	-	0	ID=g18289.t1.CDS1;Parent=g18289.t1
HiC_scaffold_8	gmst	CDS	53242644	53243048	86.91384	-	0	ID=g18289.t2.CDS1;Parent=g18289.t2
HiC_scaffold_8	gmst	exon	53242644	53243048	86.91384	-	0	ID=g18289.t2.exon1;Parent=g18289.t2
HiC_scaffold_8	gmst	mRNA	53242644	53245152	.	-	.	ID=g18289.t2;Parent=g18289;em_target=29078.XP_008138925.1;em_score=488.4;em_evalue=6.5e-150;em_tcov=.;em_OGs=KOG4493@1|root,KOG4493@2759|Eukaryota,39TUK@33154|Opisthokonta,3B9M7@33208|Metazoa,3CS2H@33213|Bilateria,485WI@7711|Chordata,497CN@7742|Vertebrata,3JEPU@40674|Mammalia,4KXNM@9397|Chiroptera;em_COG_cat=S;em_desc=Autophagy-related protein 101;em_max_annot_lvl=33208|Metazoa;em_Preferred_name=ATG101;em_KEGG_ko=ko:K19730;em_KEGG_Pathway=ko04136,ko04140,ko04211,map04136,map04140,map04211;em_BRITE=ko00000,ko00001,ko04131;em_PFAMs=ATG101;em_GOs=GO:0000045,GO:0000407,GO:0002165,GO:0003674,GO:0005488,GO:0005515,GO:0005575,GO:0005622,GO:0005623,GO:0005737,GO:0005783,GO:0005789,GO:0005829,GO:0006914,GO:0006996,GO:0007033,GO:0007275,GO:0007552,GO:0008150,GO:0008152,GO:0008219,GO:0009056,GO:0009653,GO:0009791,GO:0009886,GO:0009893,GO:0009894,GO:0009896,GO:0009987,GO:0010506,GO:0010508,GO:0010623,GO:0012501,GO:0012505,GO:0016020,GO:0016043,GO:0016236,GO:0016239,GO:0016241,GO:0019222,GO:0019899,GO:0019900,GO:0019901,GO:0019904,GO:0022607,GO:0030154,GO:0031323,GO:0031325,GO:0031329,GO:0031331,GO:0031984,GO:0032501,GO:0032502,GO:0032991,GO:0035069,GO:0035096,GO:0035973,GO:0042175,GO:0042802,GO:0043226,GO:0043227,GO:0043229,GO:0043231,GO:0044085,GO:0044237,GO:0044248,GO:0044422,GO:0044424,GO:0044425,GO:0044432,GO:0044444,GO:0044446,GO:0044464,GO:0044877,GO:0046983,GO:0048468,GO:0048518,GO:0048522,GO:0048707,GO:0048856,GO:0048869,GO:0050789,GO:0050794,GO:0060033,GO:0061695,GO:0061912,GO:0061919,GO:0065007,GO:0070925,GO:0071840,GO:0098827,GO:1902494,GO:1902554,GO:1902911,GO:1905037,GO:1990234,GO:1990316
HiC_scaffold_8	AUGUSTUS	gene	53242644	53248517	.	-	.	ID=g18289
HiC_scaffold_8	AUGUSTUS	mRNA	53242644	53248517	0.95	-	.	ID=g18289.t1;Parent=g18289;em_target=225400.XP_006757117.1;em_score=490.3;em_evalue=8.8e-150;em_tcov=.;em_OGs=KOG4493@1|root,KOG4493@2759|Eukaryota,39TUK@33154|Opisthokonta,3B9M7@33208|Metazoa,3CS2H@33213|Bilateria,485WI@7711|Chordata,497CN@7742|Vertebrata,3JEPU@40674|Mammalia;em_COG_cat=S;em_desc=autophagosome assembly;em_max_annot_lvl=33208|Metazoa;em_Preferred_name=ATG101;em_KEGG_ko=ko:K19730;em_KEGG_Pathway=ko04136,ko04140,ko04211,map04136,map04140,map04211;em_BRITE=ko00000,ko00001,ko04131;em_PFAMs=ATG101;em_GOs=GO:0000045,GO:0000407,GO:0002165,GO:0003674,GO:0005488,GO:0005515,GO:0005575,GO:0005622,GO:0005623,GO:0005737,GO:0005783,GO:0005789,GO:0005829,GO:0006914,GO:0006996,GO:0007033,GO:0007275,GO:0007552,GO:0008150,GO:0008152,GO:0008219,GO:0009056,GO:0009653,GO:0009791,GO:0009886,GO:0009893,GO:0009894,GO:0009896,GO:0009987,GO:0010506,GO:0010508,GO:0010623,GO:0012501,GO:0012505,GO:0016020,GO:0016043,GO:0016236,GO:0016239,GO:0016241,GO:0019222,GO:0019899,GO:0019900,GO:0019901,GO:0019904,GO:0022607,GO:0030154,GO:0031323,GO:0031325,GO:0031329,GO:0031331,GO:0031984,GO:0032501,GO:0032502,GO:0032991,GO:0035069,GO:0035096,GO:0035973,GO:0042175,GO:0042802,GO:0043226,GO:0043227,GO:0043229,GO:0043231,GO:0044085,GO:0044237,GO:0044248,GO:0044422,GO:0044424,GO:0044425,GO:0044432,GO:0044444,GO:0044446,GO:0044464,GO:0044877,GO:0046983,GO:0048468,GO:0048518,GO:0048522,GO:0048707,GO:0048856,GO:0048869,GO:0050789,GO:0050794,GO:0060033,GO:0061695,GO:0061912,GO:0061919,GO:0065007,GO:0070925,GO:0071840,GO:0098827,GO:1902494,GO:1902554,GO:1902911,GO:1905037,GO:1990234,GO:1990316
HiC_scaffold_8	AUGUSTUS	intron	53243049	53244900	1.0	-	.	ID=g18289.t1.intron1;Parent=g18289.t1
HiC_scaffold_8	gmst	intron	53243049	53244900	86.91384	-	0	ID=g18289.t2.intron1;Parent=g18289.t2
HiC_scaffold_8	gmst	CDS	53244901	53245152	86.91384	-	0	ID=g18289.t2.CDS2;Parent=g18289.t2
HiC_scaffold_8	gmst	exon	53244901	53245152	86.91384	-	0	ID=g18289.t2.exon2;Parent=g18289.t2
HiC_scaffold_8	AUGUSTUS	exon	53244901	53245153	.	-	.	ID=g18289.t1.exon2;Parent=g18289.t1
HiC_scaffold_8	AUGUSTUS	CDS	53244901	53245153	0.95	-	1	ID=g18289.t1.CDS2;Parent=g18289.t1
HiC_scaffold_8	gmst	start_codon	53245150	53245152	86.91384	-	0	ID=g18289.t2.start1;Parent=g18289.t2
HiC_scaffold_8	AUGUSTUS	intron	53245154	53247946	0.95	-	.	ID=g18289.t1.intron2;Parent=g18289.t1
HiC_scaffold_8	AUGUSTUS	exon	53247947	53248052	.	-	.	ID=g18289.t1.exon3;Parent=g18289.t1
HiC_scaffold_8	AUGUSTUS	CDS	53247947	53248052	0.96	-	2	ID=g18289.t1.CDS3;Parent=g18289.t1
HiC_scaffold_8	AUGUSTUS	intron	53248053	53248333	1.0	-	.	ID=g18289.t1.intron3;Parent=g18289.t1
HiC_scaffold_8	AUGUSTUS	exon	53248334	53248517	.	-	.	ID=g18289.t1.exon4;Parent=g18289.t1
HiC_scaffold_8	AUGUSTUS	CDS	53248334	53248517	1.0	-	0	ID=g18289.t1.CDS4;Parent=g18289.t1
HiC_scaffold_8	AUGUSTUS	start_codon	53248515	53248517	.	-	0	ID=g18289.t1.start1;Parent=g18289.t1
HiC_scaffold_8	AUGUSTUS	stop_codon	53258231	53258233	.	-	0	ID=g18290.t1.stop1;Parent=g18290.t1
HiC_scaffold_8	AUGUSTUS	exon	53258231	53258487	.	-	.	ID=g18290.t1.exon1;Parent=g18290.t1
HiC_scaffold_8	AUGUSTUS	CDS	53258231	53258487	1.0	-	2	ID=g18290.t1.CDS1;Parent=g18290.t1
HiC_scaffold_8	AUGUSTUS	gene	53258231	53262560	.	-	.	ID=g18290
HiC_scaffold_8	AUGUSTUS	mRNA	53258231	53262560	1.0	-	.	ID=g18290.t1;Parent=g18290;em_target=9668.ENSMPUP00000007646;em_score=1347.7;em_evalue=0.0;em_tcov=.;em_OGs=KOG4217@1|root,KOG4217@2759|Eukaryota,39DCT@33154|Opisthokonta,3BGP0@33208|Metazoa,3D0VB@33213|Bilateria,482T2@7711|Chordata,490YP@7742|Vertebrata,3J31A@40674|Mammalia,3EPNN@33554|Carnivora;em_COG_cat=K;em_desc=Nuclear receptor subfamily 4, group A, member;em_max_annot_lvl=33208|Metazoa;em_Preferred_name=NR4A1;em_KEGG_ko=ko:K04465;em_KEGG_Pathway=ko04010,ko04151,ko04925,ko04927,ko04934,map04010,map04151,map04925,map04927,map04934;em_BRITE=ko00000,ko00001,ko03000,ko03310;em_PFAMs=Hormone_recep,zf-C4;em_GOs=GO:0000981,GO:0000982,GO:0001077,GO:0001228,GO:0001525,GO:0001568,GO:0001667,GO:0001936,GO:0001938,GO:0001944,GO:0002040,GO:0002042,GO:0003674,GO:0003676,GO:0003677,GO:0003700,GO:0004879,GO:0005102,GO:0005488,GO:0005515,GO:0005575,GO:0005622,GO:0005623,GO:0005634,GO:0005635,GO:0005654,GO:0005667,GO:0005737,GO:0005829,GO:0006139,GO:0006351,GO:0006352,GO:0006355,GO:0006357,GO:0006366,GO:0006367,GO:0006725,GO:0006807,GO:0006915,GO:0006928,GO:0006935,GO:0007154,GO:0007165,GO:0007275,GO:0007517,GO:0007519,GO:0008134,GO:0008150,GO:0008152,GO:0008219,GO:0008284,GO:0009058,GO:0009059,GO:0009605,GO:0009653,GO:0009719,GO:0009725,GO:0009888,GO:0009889,GO:0009891,GO:0009892,GO:0009893,GO:0009987,GO:0010033,GO:0010035,GO:0010243,GO:0010466,GO:0010467,GO:0010468,GO:0010556,GO:0010557,GO:0010604,GO:0010605,GO:0010628,GO:0010631,GO:0010941,GO:0010942,GO:0010951,GO:0012501,GO:0012505,GO:0014706,GO:0016020,GO:0016070,GO:0016477,GO:0018130,GO:0019219,GO:0019222,GO:0019438,GO:0023052,GO:0030154,GO:0030162,GO:0030522,GO:0031090,GO:0031323,GO:0031324,GO:0031325,GO:0031326,GO:0031328,GO:0031965,GO:0031967,GO:0031974,GO:0031975,GO:0031981,GO:0032268,GO:0032269,GO:0032501,GO:0032502,GO:0032774,GO:0032870,GO:0032991,GO:0034641,GO:0034645,GO:0034654,GO:0035239,GO:0035257,GO:0035258,GO:0035259,GO:0035295,GO:0035767,GO:0035914,GO:0035924,GO:0040011,GO:0042127,GO:0042221,GO:0042330,GO:0042802,GO:0042803,GO:0042981,GO:0043065,GO:0043066,GO:0043067,GO:0043068,GO:0043069,GO:0043086,GO:0043154,GO:0043170,GO:0043226,GO:0043227,GO:0043229,GO:0043231,GO:0043233,GO:0043281,GO:0043434,GO:0043435,GO:0043534,GO:0043542,GO:0043565,GO:0044092,GO:0044237,GO:0044238,GO:0044249,GO:0044260,GO:0044271,GO:0044344,GO:0044422,GO:0044424,GO:0044428,GO:0044444,GO:0044446,GO:0044464,GO:0045444,GO:0045786,GO:0045861,GO:0045893,GO:0045935,GO:0045944,GO:0046483,GO:0046982,GO:0046983,GO:0048513,GO:0048514,GO:0048518,GO:0048519,GO:0048522,GO:0048523,GO:0048646,GO:0048731,GO:0048856,GO:0048869,GO:0048870,GO:0050678,GO:0050679,GO:0050789,GO:0050790,GO:0050794,GO:0050896,GO:0051171,GO:0051172,GO:0051173,GO:0051179,GO:0051246,GO:0051248,GO:0051252,GO:0051254,GO:0051336,GO:0051346,GO:0051427,GO:0051674,GO:0051716,GO:0051726,GO:0052547,GO:0052548,GO:0060255,GO:0060326,GO:0060537,GO:0060538,GO:0060548,GO:0061061,GO:0061469,GO:0065007,GO:0065009,GO:0070013,GO:0070848,GO:0070887,GO:0071310,GO:0071363,GO:0071375,GO:0071376,GO:0071417,GO:0071495,GO:0071704,GO:0071774,GO:0072358,GO:0072359,GO:0080090,GO:0090130,GO:0090132,GO:0090304,GO:0097159,GO:0097659,GO:0098531,GO:0140110,GO:1901360,GO:1901362,GO:1901363,GO:1901576,GO:1901652,GO:1901653,GO:1901698,GO:1901699,GO:1901700,GO:1901701,GO:1902680,GO:1903506,GO:1903508,GO:2000112,GO:2000116,GO:2000117,GO:2001141
HiC_scaffold_8	AUGUSTUS	intron	53258488	53259477	1.0	-	.	ID=g18290.t1.intron1;Parent=g18290.t1
HiC_scaffold_8	AUGUSTUS	exon	53259478	53259656	.	-	.	ID=g18290.t1.exon2;Parent=g18290.t1
HiC_scaffold_8	AUGUSTUS	CDS	53259478	53259656	1.0	-	1	ID=g18290.t1.CDS2;Parent=g18290.t1
HiC_scaffold_8	AUGUSTUS	intron	53259657	53259750	1.0	-	.	ID=g18290.t1.intron2;Parent=g18290.t1
HiC_scaffold_8	AUGUSTUS	exon	53259751	53259953	.	-	.	ID=g18290.t1.exon3;Parent=g18290.t1
HiC_scaffold_8	AUGUSTUS	CDS	53259751	53259953	1.0	-	0	ID=g18290.t1.CDS3;Parent=g18290.t1
HiC_scaffold_8	AUGUSTUS	intron	53259954	53260303	1.0	-	.	ID=g18290.t1.intron3;Parent=g18290.t1
HiC_scaffold_8	AUGUSTUS	exon	53260304	53260455	.	-	.	ID=g18290.t1.exon4;Parent=g18290.t1
HiC_scaffold_8	AUGUSTUS	CDS	53260304	53260455	1.0	-	2	ID=g18290.t1.CDS4;Parent=g18290.t1
HiC_scaffold_8	AUGUSTUS	intron	53260456	53260780	1.0	-	.	ID=g18290.t1.intron4;Parent=g18290.t1
HiC_scaffold_8	AUGUSTUS	exon	53260781	53260910	.	-	.	ID=g18290.t1.exon5;Parent=g18290.t1
HiC_scaffold_8	AUGUSTUS	CDS	53260781	53260910	1.0	-	0	ID=g18290.t1.CDS5;Parent=g18290.t1
HiC_scaffold_8	AUGUSTUS	intron	53260911	53261684	1.0	-	.	ID=g18290.t1.intron5;Parent=g18290.t1
HiC_scaffold_8	AUGUSTUS	exon	53261685	53262560	.	-	.	ID=g18290.t1.exon6;Parent=g18290.t1
HiC_scaffold_8	AUGUSTUS	CDS	53261685	53262560	1.0	-	0	ID=g18290.t1.CDS6;Parent=g18290.t1
HiC_scaffold_8	AUGUSTUS	start_codon	53262558	53262560	.	-	0	ID=g18290.t1.start1;Parent=g18290.t1
HiC_scaffold_8	AUGUSTUS	stop_codon	53272642	53272644	.	-	0	ID=g18291.t1.stop1;Parent=g18291.t1
HiC_scaffold_8	AUGUSTUS	exon	53272642	53272651	.	-	.	ID=g18291.t1.exon1;Parent=g18291.t1
HiC_scaffold_8	AUGUSTUS	CDS	53272642	53272651	1.0	-	1	ID=g18291.t1.CDS1;Parent=g18291.t1
HiC_scaffold_8	AUGUSTUS	gene	53272642	53278902	.	-	.	ID=g18291
HiC_scaffold_8	AUGUSTUS	mRNA	53272642	53278902	1.0	-	.	ID=g18291.t1;Parent=g18291
HiC_scaffold_8	AUGUSTUS	intron	53272652	53274571	1.0	-	.	ID=g18291.t1.intron1;Parent=g18291.t1
HiC_scaffold_8	AUGUSTUS	exon	53274572	53274693	.	-	.	ID=g18291.t1.exon2;Parent=g18291.t1
HiC_scaffold_8	AUGUSTUS	CDS	53274572	53274693	1.0	-	0	ID=g18291.t1.CDS2;Parent=g18291.t1
HiC_scaffold_8	AUGUSTUS	intron	53274694	53278809	1.0	-	.	ID=g18291.t1.intron2;Parent=g18291.t1
HiC_scaffold_8	AUGUSTUS	exon	53278810	53278902	.	-	.	ID=g18291.t1.exon3;Parent=g18291.t1
HiC_scaffold_8	AUGUSTUS	CDS	53278810	53278902	1.0	-	0	ID=g18291.t1.CDS3;Parent=g18291.t1
HiC_scaffold_8	AUGUSTUS	start_codon	53278900	53278902	.	-	0	ID=g18291.t1.start1;Parent=g18291.t1
HiC_scaffold_8	AUGUSTUS	stop_codon	53300786	53300788	.	-	0	ID=g18292.t1.stop1;Parent=g18292.t1
HiC_scaffold_8	AUGUSTUS	exon	53300786	53301144	.	-	.	ID=g18292.t1.exon1;Parent=g18292.t1
HiC_scaffold_8	AUGUSTUS	CDS	53300786	53301144	1.0	-	2	ID=g18292.t1.CDS1;Parent=g18292.t1
HiC_scaffold_8	AUGUSTUS	gene	53300786	53307498	.	-	.	ID=g18292
HiC_scaffold_8	AUGUSTUS	mRNA	53300786	53307498	1.0	-	.	ID=g18292.t1;Parent=g18292;em_target=9707.XP_004400951.1;em_score=738.8;em_evalue=2.7e-225;em_tcov=.;em_OGs=KOG3528@1|root,KOG3528@2759|Eukaryota,38CM7@33154|Opisthokonta,3BKMJ@33208|Metazoa,3CVFZ@33213|Bilateria,4875P@7711|Chordata,48WBS@7742|Vertebrata,3JCZ1@40674|Mammalia,3EH44@33554|Carnivora;em_COG_cat=S;em_desc=(general receptor for phosphoinositides 1)-associated scaffold protein;em_max_annot_lvl=33208|Metazoa;em_Preferred_name=GRASP;em_PFAMs=PDZ;em_GOs=GO:0000226,GO:0000278,GO:0000280,GO:0003674,GO:0005488,GO:0005515,GO:0005575,GO:0005622,GO:0005623,GO:0005634,GO:0005635,GO:0005641,GO:0005737,GO:0005886,GO:0006810,GO:0006886,GO:0006996,GO:0007010,GO:0007017,GO:0007049,GO:0007051,GO:0007052,GO:0007154,GO:0007165,GO:0008104,GO:0008150,GO:0009987,GO:0012505,GO:0015031,GO:0015833,GO:0016020,GO:0016043,GO:0019899,GO:0019904,GO:0022402,GO:0022607,GO:0023052,GO:0030165,GO:0030306,GO:0031267,GO:0031967,GO:0031970,GO:0031974,GO:0031975,GO:0033036,GO:0034613,GO:0042802,GO:0042886,GO:0043226,GO:0043227,GO:0043229,GO:0043231,GO:0043233,GO:0044085,GO:0044422,GO:0044424,GO:0044428,GO:0044446,GO:0044464,GO:0045184,GO:0046907,GO:0048285,GO:0050789,GO:0050794,GO:0050896,GO:0051020,GO:0051179,GO:0051225,GO:0051234,GO:0051641,GO:0051649,GO:0051716,GO:0065007,GO:0070013,GO:0070727,GO:0070925,GO:0071702,GO:0071705,GO:0071840,GO:0071944,GO:0090307,GO:0140014,GO:1902850,GO:1903047
HiC_scaffold_8	AUGUSTUS	intron	53301145	53301554	1.0	-	.	ID=g18292.t1.intron1;Parent=g18292.t1
HiC_scaffold_8	AUGUSTUS	exon	53301555	53301621	.	-	.	ID=g18292.t1.exon2;Parent=g18292.t1
HiC_scaffold_8	AUGUSTUS	CDS	53301555	53301621	1.0	-	0	ID=g18292.t1.CDS2;Parent=g18292.t1
HiC_scaffold_8	AUGUSTUS	intron	53301622	53301838	1.0	-	.	ID=g18292.t1.intron2;Parent=g18292.t1
HiC_scaffold_8	AUGUSTUS	exon	53301839	53301905	.	-	.	ID=g18292.t1.exon3;Parent=g18292.t1
HiC_scaffold_8	AUGUSTUS	CDS	53301839	53301905	1.0	-	1	ID=g18292.t1.CDS3;Parent=g18292.t1
HiC_scaffold_8	AUGUSTUS	intron	53301906	53302006	1.0	-	.	ID=g18292.t1.intron3;Parent=g18292.t1
HiC_scaffold_8	AUGUSTUS	exon	53302007	53302100	.	-	.	ID=g18292.t1.exon4;Parent=g18292.t1
HiC_scaffold_8	AUGUSTUS	CDS	53302007	53302100	1.0	-	2	ID=g18292.t1.CDS4;Parent=g18292.t1
HiC_scaffold_8	AUGUSTUS	intron	53302101	53303276	1.0	-	.	ID=g18292.t1.intron4;Parent=g18292.t1
HiC_scaffold_8	AUGUSTUS	exon	53303277	53303379	.	-	.	ID=g18292.t1.exon5;Parent=g18292.t1
HiC_scaffold_8	AUGUSTUS	CDS	53303277	53303379	1.0	-	0	ID=g18292.t1.CDS5;Parent=g18292.t1
HiC_scaffold_8	AUGUSTUS	intron	53303380	53303477	1.0	-	.	ID=g18292.t1.intron5;Parent=g18292.t1
HiC_scaffold_8	AUGUSTUS	exon	53303478	53303532	.	-	.	ID=g18292.t1.exon6;Parent=g18292.t1
HiC_scaffold_8	AUGUSTUS	CDS	53303478	53303532	1.0	-	1	ID=g18292.t1.CDS6;Parent=g18292.t1
HiC_scaffold_8	AUGUSTUS	intron	53303533	53305105	1.0	-	.	ID=g18292.t1.intron6;Parent=g18292.t1
HiC_scaffold_8	AUGUSTUS	exon	53305106	53305155	.	-	.	ID=g18292.t1.exon7;Parent=g18292.t1
HiC_scaffold_8	AUGUSTUS	CDS	53305106	53305155	1.0	-	0	ID=g18292.t1.CDS7;Parent=g18292.t1
HiC_scaffold_8	AUGUSTUS	intron	53305156	53307246	1.0	-	.	ID=g18292.t1.intron7;Parent=g18292.t1
HiC_scaffold_8	AUGUSTUS	exon	53307247	53307498	.	-	.	ID=g18292.t1.exon8;Parent=g18292.t1
HiC_scaffold_8	AUGUSTUS	CDS	53307247	53307498	1.0	-	0	ID=g18292.t1.CDS8;Parent=g18292.t1
HiC_scaffold_8	AUGUSTUS	start_codon	53307496	53307498	.	-	0	ID=g18292.t1.start1;Parent=g18292.t1
HiC_scaffold_8	AUGUSTUS	stop_codon	53318458	53318460	.	-	0	ID=g18293.t1.stop1;Parent=g18293.t1
HiC_scaffold_8	gmst	stop_codon	53318458	53318460	37.450495	-	0	ID=g18293.t2.stop1;Parent=g18293.t2
HiC_scaffold_8	AUGUSTUS	exon	53318458	53318583	.	-	.	ID=g18293.t1.exon1;Parent=g18293.t1
HiC_scaffold_8	AUGUSTUS	CDS	53318458	53318583	1.0	-	0	ID=g18293.t1.CDS1;Parent=g18293.t1
HiC_scaffold_8	gmst	CDS	53318458	53318583	37.450495	-	0	ID=g18293.t2.CDS1;Parent=g18293.t2
HiC_scaffold_8	gmst	exon	53318458	53318583	37.450495	-	0	ID=g18293.t2.exon1;Parent=g18293.t2
HiC_scaffold_8	gmst	mRNA	53318458	53333968	.	-	.	ID=g18293.t2;Parent=g18293;em_target=9612.ENSCAFP00000010923;em_score=1062.9;em_evalue=0.0;em_tcov=.;em_OGs=COG0515@1|root,KOG2052@2759|Eukaryota,38CA3@33154|Opisthokonta,3BCPK@33208|Metazoa,3CRFY@33213|Bilateria,483M4@7711|Chordata,49215@7742|Vertebrata,3J8JN@40674|Mammalia,3EQ61@33554|Carnivora;em_COG_cat=T;em_desc=Activin A receptor, type;em_max_annot_lvl=33208|Metazoa;em_Preferred_name=ACVR1B;em_EC=2.7.11.30;em_KEGG_ko=ko:K04673,ko:K04674,ko:K04675,ko:K13567,ko:K13568,ko:K13578;em_KEGG_Pathway=ko04010,ko04013,ko04060,ko04068,ko04144,ko04218,ko04350,ko04360,ko04371,ko04380,ko04390,ko04520,ko04550,ko04659,ko04926,ko04933,ko05142,ko05161,ko05166,ko05200,ko05210,ko05212,ko05220,ko05225,ko05226,ko05418,map04010,map04013,map04060,map04068,map04144,map04218,map04350,map04360,map04371,map04380,map04390,map04520,map04550,map04659,map04926,map04933,map05142,map05161,map05166,map05200,map05210,map05212,map05220,map05225,map05226,map05418;em_KEGG_Module=M00679,M00680,M00681;em_BRITE=ko00000,ko00001,ko00002,ko01000,ko01001,ko01020,ko04050,ko04090;em_PFAMs=Activin_recp,Pkinase,Pkinase_Tyr,TGF_beta_GS;em_GOs=GO:0000003,GO:0000082,GO:0000166,GO:0000278,GO:0000902,GO:0000904,GO:0001558,GO:0001701,GO:0001932,GO:0001934,GO:0001942,GO:0002009,GO:0002119,GO:0002164,GO:0002165,GO:0002682,GO:0002684,GO:0003006,GO:0003674,GO:0003824,GO:0004672,GO:0004674,GO:0004675,GO:0004703,GO:0004888,GO:0005024,GO:0005025,GO:0005488,GO:0005515,GO:0005524,GO:0005575,GO:0005622,GO:0005623,GO:0005737,GO:0005829,GO:0005886,GO:0005887,GO:0006355,GO:0006357,GO:0006464,GO:0006468,GO:0006793,GO:0006796,GO:0006807,GO:0006915,GO:0006928,GO:0006935,GO:0006950,GO:0006952,GO:0007049,GO:0007154,GO:0007165,GO:0007166,GO:0007167,GO:0007178,GO:0007179,GO:0007275,GO:0007346,GO:0007399,GO:0007405,GO:0007409,GO:0007411,GO:0007417,GO:0007420,GO:0007444,GO:0007455,GO:0007472,GO:0007476,GO:0007498,GO:0007548,GO:0007552,GO:0007560,GO:0007568,GO:0007610,GO:0007631,GO:0008144,GO:0008150,GO:0008152,GO:0008219,GO:0008283,GO:0008340,GO:0008544,GO:0009314,GO:0009411,GO:0009416,GO:0009595,GO:0009605,GO:0009607,GO:0009617,GO:0009628,GO:0009653,GO:0009719,GO:0009790,GO:0009791,GO:0009792,GO:0009886,GO:0009887,GO:0009888,GO:0009889,GO:0009891,GO:0009892,GO:0009893,GO:0009894,GO:0009895,GO:0009966,GO:0009967,GO:0009986,GO:0009987,GO:0010033,GO:0010259,GO:0010468,GO:0010506,GO:0010507,GO:0010556,GO:0010557,GO:0010562,GO:0010604,GO:0010605,GO:0010628,GO:0010629,GO:0010646,GO:0010647,GO:0010862,GO:0012501,GO:0016020,GO:0016021,GO:0016043,GO:0016045,GO:0016301,GO:0016310,GO:0016319,GO:0016358,GO:0016361,GO:0016740,GO:0016772,GO:0016773,GO:0017002,GO:0017076,GO:0018107,GO:0018193,GO:0018210,GO:0019199,GO:0019219,GO:0019220,GO:0019222,GO:0019538,GO:0019899,GO:0022008,GO:0022402,GO:0022404,GO:0022405,GO:0022414,GO:0022611,GO:0023051,GO:0023052,GO:0023056,GO:0030030,GO:0030154,GO:0030182,GO:0030308,GO:0030334,GO:0030335,GO:0030510,GO:0030513,GO:0030536,GO:0030537,GO:0030554,GO:0031175,GO:0031224,GO:0031226,GO:0031323,GO:0031324,GO:0031325,GO:0031326,GO:0031328,GO:0031329,GO:0031330,GO:0031399,GO:0031401,GO:0031625,GO:0032268,GO:0032270,GO:0032501,GO:0032502,GO:0032553,GO:0032555,GO:0032559,GO:0032879,GO:0032924,GO:0032925,GO:0032927,GO:0032989,GO:0032990,GO:0032991,GO:0034711,GO:0035107,GO:0035114,GO:0035120,GO:0035214,GO:0035220,GO:0035239,GO:0035295,GO:0035639,GO:0036094,GO:0036211,GO:0038023,GO:0038092,GO:0040008,GO:0040011,GO:0040012,GO:0040017,GO:0040024,GO:0042221,GO:0042303,GO:0042325,GO:0042327,GO:0042330,GO:0042633,GO:0042742,GO:0043009,GO:0043051,GO:0043053,GO:0043167,GO:0043168,GO:0043170,GO:0043207,GO:0043235,GO:0043412,GO:0043588,GO:0043900,GO:0043902,GO:0044237,GO:0044238,GO:0044260,GO:0044267,GO:0044389,GO:0044424,GO:0044425,GO:0044444,GO:0044459,GO:0044464,GO:0044770,GO:0044772,GO:0044843,GO:0044877,GO:0045137,GO:0045595,GO:0045597,GO:0045637,GO:0045639,GO:0045646,GO:0045648,GO:0045893,GO:0045926,GO:0045935,GO:0045937,GO:0045944,GO:0046332,GO:0046545,GO:0046660,GO:0046777,GO:0048179,GO:0048185,GO:0048468,GO:0048513,GO:0048518,GO:0048519,GO:0048522,GO:0048523,GO:0048563,GO:0048569,GO:0048580,GO:0048581,GO:0048583,GO:0048584,GO:0048666,GO:0048667,GO:0048699,GO:0048707,GO:0048729,GO:0048731,GO:0048736,GO:0048737,GO:0048812,GO:0048813,GO:0048856,GO:0048858,GO:0048869,GO:0050789,GO:0050793,GO:0050794,GO:0050795,GO:0050829,GO:0050896,GO:0051093,GO:0051094,GO:0051128,GO:0051171,GO:0051173,GO:0051174,GO:0051239,GO:0051240,GO:0051241,GO:0051246,GO:0051247,GO:0051252,GO:0051254,GO:0051270,GO:0051272,GO:0051606,GO:0051704,GO:0051707,GO:0051716,GO:0051726,GO:0055115,GO:0060089,GO:0060255,GO:0060259,GO:0060322,GO:0060393,GO:0060429,GO:0060562,GO:0061062,GO:0061064,GO:0061065,GO:0061067,GO:0061351,GO:0061564,GO:0061695,GO:0065007,GO:0065008,GO:0070848,GO:0070887,GO:0071310,GO:0071363,GO:0071495,GO:0071559,GO:0071560,GO:0071704,GO:0071840,GO:0071944,GO:0072089,GO:0080090,GO:0090092,GO:0090100,GO:0090287,GO:0097159,GO:0097190,GO:0097191,GO:0097367,GO:0097485,GO:0098542,GO:0098543,GO:0098581,GO:0098773,GO:0098796,GO:0098797,GO:0098802,GO:0120036,GO:0120039,GO:0140096,GO:1901163,GO:1901165,GO:1901265,GO:1901363,GO:1901564,GO:1902494,GO:1902554,GO:1902680,GO:1902911,GO:1903047,GO:1903506,GO:1903508,GO:1903706,GO:1903708,GO:1903998,GO:1990234,GO:2000026,GO:2000112,GO:2000145,GO:2000147,GO:2000241,GO:2000243,GO:2001141
HiC_scaffold_8	AUGUSTUS	gene	53318458	53350892	.	-	.	ID=g18293
HiC_scaffold_8	AUGUSTUS	mRNA	53318458	53350892	1.0	-	.	ID=g18293.t1;Parent=g18293;em_target=9707.XP_004400860.1;em_score=1178.5;em_evalue=0.0;em_tcov=.;em_OGs=COG0515@1|root,KOG2052@2759|Eukaryota,38CA3@33154|Opisthokonta,3BCPK@33208|Metazoa,3CRFY@33213|Bilateria,483M4@7711|Chordata,49215@7742|Vertebrata,3J8JN@40674|Mammalia,3EQ61@33554|Carnivora;em_COG_cat=T;em_desc=Activin A receptor, type;em_max_annot_lvl=33208|Metazoa;em_Preferred_name=ACVR1B;em_EC=2.7.11.30;em_KEGG_ko=ko:K04673,ko:K04674,ko:K04675,ko:K13567,ko:K13568,ko:K13578;em_KEGG_Pathway=ko04010,ko04013,ko04060,ko04068,ko04144,ko04218,ko04350,ko04360,ko04371,ko04380,ko04390,ko04520,ko04550,ko04659,ko04926,ko04933,ko05142,ko05161,ko05166,ko05200,ko05210,ko05212,ko05220,ko05225,ko05226,ko05418,map04010,map04013,map04060,map04068,map04144,map04218,map04350,map04360,map04371,map04380,map04390,map04520,map04550,map04659,map04926,map04933,map05142,map05161,map05166,map05200,map05210,map05212,map05220,map05225,map05226,map05418;em_KEGG_Module=M00679,M00680,M00681;em_BRITE=ko00000,ko00001,ko00002,ko01000,ko01001,ko01020,ko04050,ko04090;em_PFAMs=Activin_recp,Pkinase,Pkinase_Tyr,TGF_beta_GS;em_GOs=GO:0000003,GO:0000082,GO:0000166,GO:0000278,GO:0000902,GO:0000904,GO:0001558,GO:0001701,GO:0001932,GO:0001934,GO:0001942,GO:0002009,GO:0002119,GO:0002164,GO:0002165,GO:0002682,GO:0002684,GO:0003006,GO:0003674,GO:0003824,GO:0004672,GO:0004674,GO:0004675,GO:0004703,GO:0004888,GO:0005024,GO:0005025,GO:0005488,GO:0005515,GO:0005524,GO:0005575,GO:0005622,GO:0005623,GO:0005737,GO:0005829,GO:0005886,GO:0005887,GO:0006355,GO:0006357,GO:0006464,GO:0006468,GO:0006793,GO:0006796,GO:0006807,GO:0006915,GO:0006928,GO:0006935,GO:0006950,GO:0006952,GO:0007049,GO:0007154,GO:0007165,GO:0007166,GO:0007167,GO:0007178,GO:0007179,GO:0007275,GO:0007346,GO:0007399,GO:0007405,GO:0007409,GO:0007411,GO:0007417,GO:0007420,GO:0007444,GO:0007455,GO:0007472,GO:0007476,GO:0007498,GO:0007548,GO:0007552,GO:0007560,GO:0007568,GO:0007610,GO:0007631,GO:0008144,GO:0008150,GO:0008152,GO:0008219,GO:0008283,GO:0008340,GO:0008544,GO:0009314,GO:0009411,GO:0009416,GO:0009595,GO:0009605,GO:0009607,GO:0009617,GO:0009628,GO:0009653,GO:0009719,GO:0009790,GO:0009791,GO:0009792,GO:0009886,GO:0009887,GO:0009888,GO:0009889,GO:0009891,GO:0009892,GO:0009893,GO:0009894,GO:0009895,GO:0009966,GO:0009967,GO:0009986,GO:0009987,GO:0010033,GO:0010259,GO:0010468,GO:0010506,GO:0010507,GO:0010556,GO:0010557,GO:0010562,GO:0010604,GO:0010605,GO:0010628,GO:0010629,GO:0010646,GO:0010647,GO:0010862,GO:0012501,GO:0016020,GO:0016021,GO:0016043,GO:0016045,GO:0016301,GO:0016310,GO:0016319,GO:0016358,GO:0016361,GO:0016740,GO:0016772,GO:0016773,GO:0017002,GO:0017076,GO:0018107,GO:0018193,GO:0018210,GO:0019199,GO:0019219,GO:0019220,GO:0019222,GO:0019538,GO:0019899,GO:0022008,GO:0022402,GO:0022404,GO:0022405,GO:0022414,GO:0022611,GO:0023051,GO:0023052,GO:0023056,GO:0030030,GO:0030154,GO:0030182,GO:0030308,GO:0030334,GO:0030335,GO:0030510,GO:0030513,GO:0030536,GO:0030537,GO:0030554,GO:0031175,GO:0031224,GO:0031226,GO:0031323,GO:0031324,GO:0031325,GO:0031326,GO:0031328,GO:0031329,GO:0031330,GO:0031399,GO:0031401,GO:0031625,GO:0032268,GO:0032270,GO:0032501,GO:0032502,GO:0032553,GO:0032555,GO:0032559,GO:0032879,GO:0032924,GO:0032925,GO:0032927,GO:0032989,GO:0032990,GO:0032991,GO:0034711,GO:0035107,GO:0035114,GO:0035120,GO:0035214,GO:0035220,GO:0035239,GO:0035295,GO:0035639,GO:0036094,GO:0036211,GO:0038023,GO:0038092,GO:0040008,GO:0040011,GO:0040012,GO:0040017,GO:0040024,GO:0042221,GO:0042303,GO:0042325,GO:0042327,GO:0042330,GO:0042633,GO:0042742,GO:0043009,GO:0043051,GO:0043053,GO:0043167,GO:0043168,GO:0043170,GO:0043207,GO:0043235,GO:0043412,GO:0043588,GO:0043900,GO:0043902,GO:0044237,GO:0044238,GO:0044260,GO:0044267,GO:0044389,GO:0044424,GO:0044425,GO:0044444,GO:0044459,GO:0044464,GO:0044770,GO:0044772,GO:0044843,GO:0044877,GO:0045137,GO:0045595,GO:0045597,GO:0045637,GO:0045639,GO:0045646,GO:0045648,GO:0045893,GO:0045926,GO:0045935,GO:0045937,GO:0045944,GO:0046332,GO:0046545,GO:0046660,GO:0046777,GO:0048179,GO:0048185,GO:0048468,GO:0048513,GO:0048518,GO:0048519,GO:0048522,GO:0048523,GO:0048563,GO:0048569,GO:0048580,GO:0048581,GO:0048583,GO:0048584,GO:0048666,GO:0048667,GO:0048699,GO:0048707,GO:0048729,GO:0048731,GO:0048736,GO:0048737,GO:0048812,GO:0048813,GO:0048856,GO:0048858,GO:0048869,GO:0050789,GO:0050793,GO:0050794,GO:0050795,GO:0050829,GO:0050896,GO:0051093,GO:0051094,GO:0051128,GO:0051171,GO:0051173,GO:0051174,GO:0051239,GO:0051240,GO:0051241,GO:0051246,GO:0051247,GO:0051252,GO:0051254,GO:0051270,GO:0051272,GO:0051606,GO:0051704,GO:0051707,GO:0051716,GO:0051726,GO:0055115,GO:0060089,GO:0060255,GO:0060259,GO:0060322,GO:0060393,GO:0060429,GO:0060562,GO:0061062,GO:0061064,GO:0061065,GO:0061067,GO:0061351,GO:0061564,GO:0061695,GO:0065007,GO:0065008,GO:0070848,GO:0070887,GO:0071310,GO:0071363,GO:0071495,GO:0071559,GO:0071560,GO:0071704,GO:0071840,GO:0071944,GO:0072089,GO:0080090,GO:0090092,GO:0090100,GO:0090287,GO:0097159,GO:0097190,GO:0097191,GO:0097367,GO:0097485,GO:0098542,GO:0098543,GO:0098581,GO:0098773,GO:0098796,GO:0098797,GO:0098802,GO:0120036,GO:0120039,GO:0140096,GO:1901163,GO:1901165,GO:1901265,GO:1901363,GO:1901564,GO:1902494,GO:1902554,GO:1902680,GO:1902911,GO:1903047,GO:1903506,GO:1903508,GO:1903706,GO:1903708,GO:1903998,GO:1990234,GO:2000026,GO:2000112,GO:2000145,GO:2000147,GO:2000241,GO:2000243,GO:2001141
HiC_scaffold_8	AUGUSTUS	intron	53318584	53320083	1.0	-	.	ID=g18293.t1.intron1;Parent=g18293.t1
HiC_scaffold_8	gmst	intron	53318584	53320083	37.450495	-	0	ID=g18293.t2.intron1;Parent=g18293.t2
HiC_scaffold_8	AUGUSTUS	exon	53320084	53320214	.	-	.	ID=g18293.t1.exon2;Parent=g18293.t1
HiC_scaffold_8	AUGUSTUS	CDS	53320084	53320214	1.0	-	2	ID=g18293.t1.CDS2;Parent=g18293.t1
HiC_scaffold_8	gmst	CDS	53320084	53320214	37.450495	-	2	ID=g18293.t2.CDS2;Parent=g18293.t2
HiC_scaffold_8	gmst	exon	53320084	53320214	37.450495	-	2	ID=g18293.t2.exon2;Parent=g18293.t2
HiC_scaffold_8	AUGUSTUS	intron	53320215	53323619	1.0	-	.	ID=g18293.t1.intron2;Parent=g18293.t1
HiC_scaffold_8	gmst	intron	53320215	53323619	37.450495	-	0	ID=g18293.t2.intron2;Parent=g18293.t2
HiC_scaffold_8	AUGUSTUS	exon	53323620	53323744	.	-	.	ID=g18293.t1.exon3;Parent=g18293.t1
HiC_scaffold_8	AUGUSTUS	CDS	53323620	53323744	1.0	-	1	ID=g18293.t1.CDS3;Parent=g18293.t1
HiC_scaffold_8	gmst	CDS	53323620	53323744	37.450495	-	1	ID=g18293.t2.CDS3;Parent=g18293.t2
HiC_scaffold_8	gmst	exon	53323620	53323744	37.450495	-	1	ID=g18293.t2.exon3;Parent=g18293.t2
HiC_scaffold_8	AUGUSTUS	intron	53323745	53324961	1.0	-	.	ID=g18293.t1.intron3;Parent=g18293.t1
HiC_scaffold_8	gmst	intron	53323745	53324961	37.450495	-	0	ID=g18293.t2.intron3;Parent=g18293.t2
HiC_scaffold_8	AUGUSTUS	exon	53324962	53325118	.	-	.	ID=g18293.t1.exon4;Parent=g18293.t1
HiC_scaffold_8	AUGUSTUS	CDS	53324962	53325118	1.0	-	2	ID=g18293.t1.CDS4;Parent=g18293.t1
HiC_scaffold_8	gmst	CDS	53324962	53325118	37.450495	-	2	ID=g18293.t2.CDS4;Parent=g18293.t2
HiC_scaffold_8	gmst	exon	53324962	53325118	37.450495	-	2	ID=g18293.t2.exon4;Parent=g18293.t2
HiC_scaffold_8	AUGUSTUS	intron	53325119	53326413	1.0	-	.	ID=g18293.t1.intron4;Parent=g18293.t1
HiC_scaffold_8	gmst	intron	53325119	53326413	37.450495	-	0	ID=g18293.t2.intron4;Parent=g18293.t2
HiC_scaffold_8	AUGUSTUS	exon	53326414	53326581	.	-	.	ID=g18293.t1.exon5;Parent=g18293.t1
HiC_scaffold_8	AUGUSTUS	CDS	53326414	53326581	1.0	-	2	ID=g18293.t1.CDS5;Parent=g18293.t1
HiC_scaffold_8	gmst	CDS	53326414	53326581	37.450495	-	2	ID=g18293.t2.CDS5;Parent=g18293.t2
HiC_scaffold_8	gmst	exon	53326414	53326581	37.450495	-	2	ID=g18293.t2.exon5;Parent=g18293.t2
HiC_scaffold_8	AUGUSTUS	intron	53326582	53329309	1.0	-	.	ID=g18293.t1.intron5;Parent=g18293.t1
HiC_scaffold_8	gmst	intron	53326582	53329309	37.450495	-	0	ID=g18293.t2.intron5;Parent=g18293.t2
HiC_scaffold_8	AUGUSTUS	exon	53329310	53329540	.	-	.	ID=g18293.t1.exon6;Parent=g18293.t1
HiC_scaffold_8	AUGUSTUS	CDS	53329310	53329540	1.0	-	2	ID=g18293.t1.CDS6;Parent=g18293.t1
HiC_scaffold_8	gmst	CDS	53329310	53329540	37.450495	-	2	ID=g18293.t2.CDS6;Parent=g18293.t2
HiC_scaffold_8	gmst	exon	53329310	53329540	37.450495	-	2	ID=g18293.t2.exon6;Parent=g18293.t2
HiC_scaffold_8	AUGUSTUS	intron	53329541	53332730	1.0	-	.	ID=g18293.t1.intron6;Parent=g18293.t1
HiC_scaffold_8	gmst	intron	53329541	53332730	37.450495	-	0	ID=g18293.t2.intron6;Parent=g18293.t2
HiC_scaffold_8	AUGUSTUS	exon	53332731	53332979	.	-	.	ID=g18293.t1.exon7;Parent=g18293.t1
HiC_scaffold_8	AUGUSTUS	CDS	53332731	53332979	1.0	-	2	ID=g18293.t1.CDS7;Parent=g18293.t1
HiC_scaffold_8	gmst	CDS	53332731	53332979	37.450495	-	2	ID=g18293.t2.CDS7;Parent=g18293.t2
HiC_scaffold_8	gmst	exon	53332731	53332979	37.450495	-	2	ID=g18293.t2.exon7;Parent=g18293.t2
HiC_scaffold_8	AUGUSTUS	intron	53332980	53333793	1.0	-	.	ID=g18293.t1.intron7;Parent=g18293.t1
HiC_scaffold_8	gmst	intron	53332980	53333793	37.450495	-	0	ID=g18293.t2.intron7;Parent=g18293.t2
HiC_scaffold_8	gmst	CDS	53333794	53333968	37.450495	-	0	ID=g18293.t2.CDS8;Parent=g18293.t2
HiC_scaffold_8	gmst	exon	53333794	53333968	37.450495	-	0	ID=g18293.t2.exon8;Parent=g18293.t2
HiC_scaffold_8	AUGUSTUS	exon	53333794	53334033	.	-	.	ID=g18293.t1.exon8;Parent=g18293.t1
HiC_scaffold_8	AUGUSTUS	CDS	53333794	53334033	1.0	-	2	ID=g18293.t1.CDS8;Parent=g18293.t1
HiC_scaffold_8	gmst	start_codon	53333966	53333968	37.450495	-	0	ID=g18293.t2.start1;Parent=g18293.t2
HiC_scaffold_8	AUGUSTUS	intron	53334034	53350801	1.0	-	.	ID=g18293.t1.intron8;Parent=g18293.t1
HiC_scaffold_8	AUGUSTUS	exon	53350802	53350892	.	-	.	ID=g18293.t1.exon9;Parent=g18293.t1
HiC_scaffold_8	AUGUSTUS	CDS	53350802	53350892	1.0	-	0	ID=g18293.t1.CDS9;Parent=g18293.t1
HiC_scaffold_8	AUGUSTUS	start_codon	53350890	53350892	.	-	0	ID=g18293.t1.start1;Parent=g18293.t1
HiC_scaffold_8	AUGUSTUS	stop_codon	53384278	53384280	.	-	0	ID=g18294.t1.stop1;Parent=g18294.t1
HiC_scaffold_8	AUGUSTUS	exon	53384278	53384412	.	-	.	ID=g18294.t1.exon1;Parent=g18294.t1
HiC_scaffold_8	AUGUSTUS	CDS	53384278	53384412	1.0	-	0	ID=g18294.t1.CDS1;Parent=g18294.t1
HiC_scaffold_8	AUGUSTUS	gene	53384278	53392130	.	-	.	ID=g18294
HiC_scaffold_8	AUGUSTUS	mRNA	53384278	53392130	0.99	-	.	ID=g18294.t1;Parent=g18294;em_target=9668.ENSMPUP00000007801;em_score=1172.6;em_evalue=0.0;em_tcov=.;em_OGs=COG0515@1|root,KOG2052@2759|Eukaryota,39RA8@33154|Opisthokonta,3BGIB@33208|Metazoa,3E47U@33213|Bilateria,48QWP@7711|Chordata,49MGN@7742|Vertebrata,3JPW9@40674|Mammalia,3EPA0@33554|Carnivora;em_COG_cat=T;em_desc=Activin A receptor type II-like 1;em_max_annot_lvl=33208|Metazoa;em_Preferred_name=ACVRL1;em_EC=2.7.11.30;em_KEGG_ko=ko:K04675,ko:K13594;em_BRITE=ko00000,ko00001,ko00002,ko01000,ko01001,ko01020,ko04050;em_PFAMs=Pkinase_Tyr,TGF_beta_GS;em_GOs=GO:0000166,GO:0001525,GO:0001558,GO:0001568,GO:0001654,GO:0001666,GO:0001701,GO:0001775,GO:0001932,GO:0001934,GO:0001935,GO:0001936,GO:0001937,GO:0001938,GO:0001944,GO:0001945,GO:0001946,GO:0001952,GO:0001953,GO:0001955,GO:0001974,GO:0002009,GO:0002011,GO:0002040,GO:0002043,GO:0003007,GO:0003008,GO:0003013,GO:0003158,GO:0003159,GO:0003197,GO:0003203,GO:0003674,GO:0003824,GO:0004672,GO:0004674,GO:0004675,GO:0004888,GO:0005024,GO:0005025,GO:0005488,GO:0005515,GO:0005524,GO:0005575,GO:0005623,GO:0005886,GO:0005887,GO:0006275,GO:0006355,GO:0006357,GO:0006464,GO:0006468,GO:0006793,GO:0006796,GO:0006807,GO:0006928,GO:0006950,GO:0007154,GO:0007162,GO:0007165,GO:0007166,GO:0007167,GO:0007178,GO:0007179,GO:0007275,GO:0007423,GO:0007507,GO:0008015,GO:0008144,GO:0008150,GO:0008152,GO:0008217,GO:0008283,GO:0008284,GO:0008285,GO:0009611,GO:0009628,GO:0009653,GO:0009719,GO:0009790,GO:0009792,GO:0009887,GO:0009888,GO:0009889,GO:0009890,GO:0009891,GO:0009892,GO:0009893,GO:0009966,GO:0009967,GO:0009986,GO:0009987,GO:0010033,GO:0010468,GO:0010556,GO:0010557,GO:0010558,GO:0010562,GO:0010594,GO:0010596,GO:0010604,GO:0010605,GO:0010628,GO:0010629,GO:0010632,GO:0010633,GO:0010646,GO:0010647,GO:0010810,GO:0010812,GO:0010862,GO:0016020,GO:0016021,GO:0016301,GO:0016310,GO:0016361,GO:0016477,GO:0016740,GO:0016772,GO:0016773,GO:0017002,GO:0017076,GO:0019199,GO:0019219,GO:0019220,GO:0019222,GO:0019538,GO:0019838,GO:0019899,GO:0019900,GO:0019901,GO:0019955,GO:0021700,GO:0022603,GO:0023051,GO:0023052,GO:0023056,GO:0030154,GO:0030155,GO:0030308,GO:0030334,GO:0030336,GO:0030425,GO:0030509,GO:0030510,GO:0030513,GO:0030554,GO:0030855,GO:0030856,GO:0030857,GO:0030858,GO:0031224,GO:0031226,GO:0031323,GO:0031324,GO:0031325,GO:0031326,GO:0031327,GO:0031328,GO:0031399,GO:0031401,GO:0032268,GO:0032270,GO:0032330,GO:0032332,GO:0032501,GO:0032502,GO:0032553,GO:0032555,GO:0032559,GO:0032879,GO:0032924,GO:0035239,GO:0035295,GO:0035313,GO:0035639,GO:0035904,GO:0035907,GO:0035909,GO:0035912,GO:0036094,GO:0036211,GO:0036293,GO:0036303,GO:0036477,GO:0038023,GO:0040008,GO:0040011,GO:0040012,GO:0040013,GO:0042060,GO:0042118,GO:0042127,GO:0042221,GO:0042325,GO:0042327,GO:0042995,GO:0043005,GO:0043009,GO:0043010,GO:0043025,GO:0043167,GO:0043168,GO:0043170,GO:0043412,GO:0043535,GO:0043537,GO:0044087,GO:0044237,GO:0044238,GO:0044260,GO:0044267,GO:0044297,GO:0044319,GO:0044425,GO:0044459,GO:0044463,GO:0044464,GO:0044877,GO:0045446,GO:0045595,GO:0045596,GO:0045597,GO:0045601,GO:0045602,GO:0045603,GO:0045765,GO:0045766,GO:0045893,GO:0045926,GO:0045934,GO:0045935,GO:0045937,GO:0045944,GO:0046332,GO:0048185,GO:0048513,GO:0048514,GO:0048518,GO:0048519,GO:0048522,GO:0048523,GO:0048583,GO:0048584,GO:0048646,GO:0048729,GO:0048731,GO:0048771,GO:0048844,GO:0048856,GO:0048869,GO:0048870,GO:0050431,GO:0050673,GO:0050678,GO:0050679,GO:0050680,GO:0050789,GO:0050793,GO:0050794,GO:0050896,GO:0051052,GO:0051053,GO:0051093,GO:0051094,GO:0051128,GO:0051129,GO:0051171,GO:0051172,GO:0051173,GO:0051174,GO:0051179,GO:0051239,GO:0051240,GO:0051241,GO:0051246,GO:0051247,GO:0051252,GO:0051254,GO:0051270,GO:0051271,GO:0051674,GO:0051716,GO:0051893,GO:0051895,GO:0060041,GO:0060089,GO:0060255,GO:0060393,GO:0060429,GO:0060485,GO:0060562,GO:0060836,GO:0060840,GO:0060841,GO:0061035,GO:0061036,GO:0061154,GO:0061298,GO:0065007,GO:0065008,GO:0070482,GO:0070848,GO:0070887,GO:0071310,GO:0071363,GO:0071495,GO:0071559,GO:0071560,GO:0071695,GO:0071704,GO:0071772,GO:0071773,GO:0071944,GO:0072132,GO:0072358,GO:0072359,GO:0080090,GO:0090092,GO:0090100,GO:0090109,GO:0090287,GO:0090504,GO:0090505,GO:0097159,GO:0097367,GO:0097447,GO:0097458,GO:0098821,GO:0120025,GO:0120038,GO:0140096,GO:1901265,GO:1901342,GO:1901363,GO:1901564,GO:1901888,GO:1901889,GO:1902680,GO:1903391,GO:1903392,GO:1903506,GO:1903508,GO:1904018,GO:2000026,GO:2000112,GO:2000113,GO:2000145,GO:2000146,GO:2000278,GO:2000279,GO:2001141;em_KEGG_Pathway=ko04060,ko04350,ko04550,ko05418,map04060,map04350,map04550,map05418;em_KEGG_Module=M00679
HiC_scaffold_8	AUGUSTUS	intron	53384413	53385608	1.0	-	.	ID=g18294.t1.intron1;Parent=g18294.t1
HiC_scaffold_8	AUGUSTUS	exon	53385609	53385739	.	-	.	ID=g18294.t1.exon2;Parent=g18294.t1
HiC_scaffold_8	AUGUSTUS	CDS	53385609	53385739	1.0	-	2	ID=g18294.t1.CDS2;Parent=g18294.t1
HiC_scaffold_8	AUGUSTUS	intron	53385740	53388637	1.0	-	.	ID=g18294.t1.intron2;Parent=g18294.t1
HiC_scaffold_8	AUGUSTUS	exon	53388638	53388835	.	-	.	ID=g18294.t1.exon3;Parent=g18294.t1
HiC_scaffold_8	AUGUSTUS	CDS	53388638	53388835	1.0	-	2	ID=g18294.t1.CDS3;Parent=g18294.t1
HiC_scaffold_8	AUGUSTUS	intron	53388836	53389448	1.0	-	.	ID=g18294.t1.intron3;Parent=g18294.t1
HiC_scaffold_8	AUGUSTUS	exon	53389449	53389724	.	-	.	ID=g18294.t1.exon4;Parent=g18294.t1
HiC_scaffold_8	AUGUSTUS	CDS	53389449	53389724	1.0	-	2	ID=g18294.t1.CDS4;Parent=g18294.t1
HiC_scaffold_8	AUGUSTUS	intron	53389725	53390025	1.0	-	.	ID=g18294.t1.intron4;Parent=g18294.t1
HiC_scaffold_8	AUGUSTUS	exon	53390026	53390172	.	-	.	ID=g18294.t1.exon5;Parent=g18294.t1
HiC_scaffold_8	AUGUSTUS	CDS	53390026	53390172	1.0	-	2	ID=g18294.t1.CDS5;Parent=g18294.t1
HiC_scaffold_8	AUGUSTUS	intron	53390173	53390504	1.0	-	.	ID=g18294.t1.intron5;Parent=g18294.t1
HiC_scaffold_8	AUGUSTUS	exon	53390505	53390604	.	-	.	ID=g18294.t1.exon6;Parent=g18294.t1
HiC_scaffold_8	AUGUSTUS	CDS	53390505	53390604	1.0	-	0	ID=g18294.t1.CDS6;Parent=g18294.t1
HiC_scaffold_8	AUGUSTUS	intron	53390605	53390851	1.0	-	.	ID=g18294.t1.intron6;Parent=g18294.t1
HiC_scaffold_8	AUGUSTUS	exon	53390852	53391063	.	-	.	ID=g18294.t1.exon7;Parent=g18294.t1
HiC_scaffold_8	AUGUSTUS	CDS	53390852	53391063	1.0	-	2	ID=g18294.t1.CDS7;Parent=g18294.t1
HiC_scaffold_8	AUGUSTUS	intron	53391064	53391258	1.0	-	.	ID=g18294.t1.intron7;Parent=g18294.t1
HiC_scaffold_8	AUGUSTUS	exon	53391259	53391510	.	-	.	ID=g18294.t1.exon8;Parent=g18294.t1
HiC_scaffold_8	AUGUSTUS	CDS	53391259	53391510	1.0	-	2	ID=g18294.t1.CDS8;Parent=g18294.t1
HiC_scaffold_8	AUGUSTUS	intron	53391511	53392066	1.0	-	.	ID=g18294.t1.intron8;Parent=g18294.t1
HiC_scaffold_8	AUGUSTUS	exon	53392067	53392130	.	-	.	ID=g18294.t1.exon9;Parent=g18294.t1
HiC_scaffold_8	AUGUSTUS	CDS	53392067	53392130	0.99	-	0	ID=g18294.t1.CDS9;Parent=g18294.t1
HiC_scaffold_8	AUGUSTUS	start_codon	53392128	53392130	.	-	0	ID=g18294.t1.start1;Parent=g18294.t1
HiC_scaffold_8	AUGUSTUS	start_codon	53469887	53469889	.	+	0	ID=g18295.t1.start1;Parent=g18295.t1
HiC_scaffold_8	AUGUSTUS	gene	53469887	53471857	.	+	.	ID=g18295
HiC_scaffold_8	AUGUSTUS	exon	53469887	53471857	.	+	.	ID=g18295.t1.exon1;Parent=g18295.t1
HiC_scaffold_8	AUGUSTUS	mRNA	53469887	53471857	1.0	+	.	ID=g18295.t1;Parent=g18295;em_target=9597.XP_008954710.1;em_score=1291.6;em_evalue=0.0;em_tcov=.;em_OGs=COG0464@1|root,KOG0740@2759|Eukaryota,38MWN@33154|Opisthokonta,3BGYX@33208|Metazoa,3D0W0@33213|Bilateria,481MM@7711|Chordata,490UZ@7742|Vertebrata,3JCB8@40674|Mammalia,35HK4@314146|Euarchontoglires,4M8U1@9443|Primates,4MS6U@9604|Hominidae;em_COG_cat=O;em_desc=Vps4 C terminal oligomerisation domain;em_max_annot_lvl=2759|Eukaryota;em_Preferred_name=FIGNL2;em_PFAMs=AAA,Vps4_C
HiC_scaffold_8	AUGUSTUS	CDS	53469887	53471857	1.0	+	0	ID=g18295.t1.CDS1;Parent=g18295.t1
HiC_scaffold_8	AUGUSTUS	stop_codon	53471855	53471857	.	+	0	ID=g18295.t1.stop1;Parent=g18295.t1
HiC_scaffold_8	AUGUSTUS	stop_codon	53485044	53485046	.	-	0	ID=g18296.t1.stop1;Parent=g18296.t1
HiC_scaffold_8	AUGUSTUS	stop_codon	53485044	53485046	.	-	0	ID=g18296.t2.stop1;Parent=g18296.t2
HiC_scaffold_8	AUGUSTUS	exon	53485044	53486191	.	-	.	ID=g18296.t1.exon1;Parent=g18296.t1
HiC_scaffold_8	AUGUSTUS	exon	53485044	53486191	.	-	.	ID=g18296.t2.exon1;Parent=g18296.t2
HiC_scaffold_8	AUGUSTUS	CDS	53485044	53486191	1.0	-	2	ID=g18296.t1.CDS1;Parent=g18296.t1
HiC_scaffold_8	AUGUSTUS	CDS	53485044	53486191	1.0	-	2	ID=g18296.t2.CDS1;Parent=g18296.t2
HiC_scaffold_8	AUGUSTUS	gene	53485044	53519249	.	-	.	ID=g18296
HiC_scaffold_8	AUGUSTUS	mRNA	53485044	53519249	0.48	-	.	ID=g18296.t1;Parent=g18296;em_target=9668.ENSMPUP00000007815;em_score=2759.6;em_evalue=0.0;em_tcov=.;em_OGs=KOG2301@1|root,KOG2301@2759|Eukaryota,38BYK@33154|Opisthokonta,3B9I5@33208|Metazoa,3CRAE@33213|Bilateria,4863B@7711|Chordata,48XU3@7742|Vertebrata,3J33W@40674|Mammalia,3EN04@33554|Carnivora;em_COG_cat=PT;em_desc=Sodium channel protein type 8 subunit;em_max_annot_lvl=33208|Metazoa;em_Preferred_name=SCN8A;em_PFAMs=IQ,Ion_trans,Na_trans_assoc,Na_trans_cytopl;em_KEGG_ko=ko:K04840;em_BRITE=ko00000,ko04040;em_KEGG_TC=1.A.1.10.8;em_GOs=GO:0001508,GO:0001518,GO:0003008,GO:0003674,GO:0005215,GO:0005216,GO:0005248,GO:0005261,GO:0005272,GO:0005575,GO:0005622,GO:0005623,GO:0005737,GO:0005886,GO:0005887,GO:0006810,GO:0006811,GO:0006812,GO:0006814,GO:0007154,GO:0007272,GO:0007275,GO:0007399,GO:0007422,GO:0008150,GO:0008324,GO:0008366,GO:0009987,GO:0015075,GO:0015077,GO:0015081,GO:0015267,GO:0015318,GO:0015672,GO:0016020,GO:0016021,GO:0019226,GO:0019228,GO:0022803,GO:0022838,GO:0022857,GO:0022890,GO:0023052,GO:0030001,GO:0030016,GO:0030017,GO:0030018,GO:0030424,GO:0031224,GO:0031226,GO:0031674,GO:0032501,GO:0032502,GO:0032991,GO:0033267,GO:0033268,GO:0034220,GO:0034702,GO:0034703,GO:0034706,GO:0035637,GO:0035725,GO:0042391,GO:0042552,GO:0042995,GO:0043005,GO:0043194,GO:0043226,GO:0043228,GO:0043229,GO:0043232,GO:0043292,GO:0044304,GO:0044422,GO:0044424,GO:0044425,GO:0044444,GO:0044449,GO:0044459,GO:0044463,GO:0044464,GO:0046873,GO:0048731,GO:0048856,GO:0050877,GO:0051179,GO:0051234,GO:0051899,GO:0055085,GO:0065007,GO:0065008,GO:0071944,GO:0086010,GO:0097458,GO:0098655,GO:0098660,GO:0098662,GO:0098796,GO:0098797,GO:0099080,GO:0099081,GO:0099512,GO:0120025,GO:0120038,GO:1902495,GO:1990351
HiC_scaffold_8	AUGUSTUS	mRNA	53485044	53519249	0.62	-	.	ID=g18296.t2;Parent=g18296;em_target=9668.ENSMPUP00000007815;em_score=2770.1;em_evalue=0.0;em_tcov=.;em_OGs=KOG2301@1|root,KOG2301@2759|Eukaryota,38BYK@33154|Opisthokonta,3B9I5@33208|Metazoa,3CRAE@33213|Bilateria,4863B@7711|Chordata,48XU3@7742|Vertebrata,3J33W@40674|Mammalia,3EN04@33554|Carnivora;em_COG_cat=PT;em_desc=Sodium channel protein type 8 subunit;em_max_annot_lvl=33208|Metazoa;em_Preferred_name=SCN8A;em_PFAMs=IQ,Ion_trans,Na_trans_assoc,Na_trans_cytopl;em_KEGG_ko=ko:K04840;em_BRITE=ko00000,ko04040;em_KEGG_TC=1.A.1.10.8;em_GOs=GO:0001508,GO:0001518,GO:0003008,GO:0003674,GO:0005215,GO:0005216,GO:0005248,GO:0005261,GO:0005272,GO:0005575,GO:0005622,GO:0005623,GO:0005737,GO:0005886,GO:0005887,GO:0006810,GO:0006811,GO:0006812,GO:0006814,GO:0007154,GO:0007272,GO:0007275,GO:0007399,GO:0007422,GO:0008150,GO:0008324,GO:0008366,GO:0009987,GO:0015075,GO:0015077,GO:0015081,GO:0015267,GO:0015318,GO:0015672,GO:0016020,GO:0016021,GO:0019226,GO:0019228,GO:0022803,GO:0022838,GO:0022857,GO:0022890,GO:0023052,GO:0030001,GO:0030016,GO:0030017,GO:0030018,GO:0030424,GO:0031224,GO:0031226,GO:0031674,GO:0032501,GO:0032502,GO:0032991,GO:0033267,GO:0033268,GO:0034220,GO:0034702,GO:0034703,GO:0034706,GO:0035637,GO:0035725,GO:0042391,GO:0042552,GO:0042995,GO:0043005,GO:0043194,GO:0043226,GO:0043228,GO:0043229,GO:0043232,GO:0043292,GO:0044304,GO:0044422,GO:0044424,GO:0044425,GO:0044444,GO:0044449,GO:0044459,GO:0044463,GO:0044464,GO:0046873,GO:0048731,GO:0048856,GO:0050877,GO:0051179,GO:0051234,GO:0051899,GO:0055085,GO:0065007,GO:0065008,GO:0071944,GO:0086010,GO:0097458,GO:0098655,GO:0098660,GO:0098662,GO:0098796,GO:0098797,GO:0099080,GO:0099081,GO:0099512,GO:0120025,GO:0120038,GO:1902495,GO:1990351
HiC_scaffold_8	AUGUSTUS	intron	53486192	53490143	1.0	-	.	ID=g18296.t1.intron1;Parent=g18296.t1
HiC_scaffold_8	AUGUSTUS	intron	53486192	53490143	1.0	-	.	ID=g18296.t2.intron1;Parent=g18296.t2
HiC_scaffold_8	AUGUSTUS	exon	53490144	53490414	.	-	.	ID=g18296.t1.exon2;Parent=g18296.t1
HiC_scaffold_8	AUGUSTUS	exon	53490144	53490414	.	-	.	ID=g18296.t2.exon2;Parent=g18296.t2
HiC_scaffold_8	AUGUSTUS	CDS	53490144	53490414	1.0	-	0	ID=g18296.t1.CDS2;Parent=g18296.t1
HiC_scaffold_8	AUGUSTUS	CDS	53490144	53490414	1.0	-	0	ID=g18296.t2.CDS2;Parent=g18296.t2
HiC_scaffold_8	AUGUSTUS	intron	53490415	53492621	1.0	-	.	ID=g18296.t1.intron2;Parent=g18296.t1
HiC_scaffold_8	AUGUSTUS	intron	53490415	53492621	1.0	-	.	ID=g18296.t2.intron2;Parent=g18296.t2
HiC_scaffold_8	AUGUSTUS	exon	53492622	53492719	.	-	.	ID=g18296.t1.exon3;Parent=g18296.t1
HiC_scaffold_8	AUGUSTUS	CDS	53492622	53492719	1.0	-	2	ID=g18296.t1.CDS3;Parent=g18296.t1
HiC_scaffold_8	AUGUSTUS	exon	53492622	53492726	.	-	.	ID=g18296.t2.exon3;Parent=g18296.t2
HiC_scaffold_8	AUGUSTUS	CDS	53492622	53492726	1.0	-	0	ID=g18296.t2.CDS3;Parent=g18296.t2
HiC_scaffold_8	AUGUSTUS	intron	53492720	53493751	1.0	-	.	ID=g18296.t1.intron3;Parent=g18296.t1
HiC_scaffold_8	AUGUSTUS	intron	53492727	53493755	1.0	-	.	ID=g18296.t2.intron3;Parent=g18296.t2
HiC_scaffold_8	AUGUSTUS	exon	53493752	53493893	.	-	.	ID=g18296.t1.exon4;Parent=g18296.t1
HiC_scaffold_8	AUGUSTUS	CDS	53493752	53493893	1.0	-	0	ID=g18296.t1.CDS4;Parent=g18296.t1
HiC_scaffold_8	AUGUSTUS	exon	53493756	53493893	.	-	.	ID=g18296.t2.exon4;Parent=g18296.t2
HiC_scaffold_8	AUGUSTUS	CDS	53493756	53493893	1.0	-	0	ID=g18296.t2.CDS4;Parent=g18296.t2
HiC_scaffold_8	AUGUSTUS	intron	53493894	53494380	1.0	-	.	ID=g18296.t1.intron4;Parent=g18296.t1
HiC_scaffold_8	AUGUSTUS	intron	53493894	53494380	1.0	-	.	ID=g18296.t2.intron4;Parent=g18296.t2
HiC_scaffold_8	AUGUSTUS	exon	53494381	53494434	.	-	.	ID=g18296.t1.exon5;Parent=g18296.t1
HiC_scaffold_8	AUGUSTUS	exon	53494381	53494434	.	-	.	ID=g18296.t2.exon5;Parent=g18296.t2
HiC_scaffold_8	AUGUSTUS	CDS	53494381	53494434	1.0	-	0	ID=g18296.t1.CDS5;Parent=g18296.t1
HiC_scaffold_8	AUGUSTUS	CDS	53494381	53494434	1.0	-	0	ID=g18296.t2.CDS5;Parent=g18296.t2
HiC_scaffold_8	AUGUSTUS	intron	53494435	53496351	1.0	-	.	ID=g18296.t1.intron5;Parent=g18296.t1
HiC_scaffold_8	AUGUSTUS	intron	53494435	53496351	1.0	-	.	ID=g18296.t2.intron5;Parent=g18296.t2
HiC_scaffold_8	AUGUSTUS	exon	53496352	53496636	.	-	.	ID=g18296.t1.exon6;Parent=g18296.t1
HiC_scaffold_8	AUGUSTUS	exon	53496352	53496636	.	-	.	ID=g18296.t2.exon6;Parent=g18296.t2
HiC_scaffold_8	AUGUSTUS	CDS	53496352	53496636	1.0	-	0	ID=g18296.t1.CDS6;Parent=g18296.t1
HiC_scaffold_8	AUGUSTUS	CDS	53496352	53496636	1.0	-	0	ID=g18296.t2.CDS6;Parent=g18296.t2
HiC_scaffold_8	AUGUSTUS	intron	53496637	53502546	1.0	-	.	ID=g18296.t1.intron6;Parent=g18296.t1
HiC_scaffold_8	AUGUSTUS	intron	53496637	53502546	1.0	-	.	ID=g18296.t2.intron6;Parent=g18296.t2
HiC_scaffold_8	AUGUSTUS	exon	53502547	53502669	.	-	.	ID=g18296.t1.exon7;Parent=g18296.t1
HiC_scaffold_8	AUGUSTUS	exon	53502547	53502669	.	-	.	ID=g18296.t2.exon7;Parent=g18296.t2
HiC_scaffold_8	AUGUSTUS	CDS	53502547	53502669	1.0	-	0	ID=g18296.t1.CDS7;Parent=g18296.t1
HiC_scaffold_8	AUGUSTUS	CDS	53502547	53502669	1.0	-	0	ID=g18296.t2.CDS7;Parent=g18296.t2
HiC_scaffold_8	AUGUSTUS	intron	53502670	53507949	1.0	-	.	ID=g18296.t1.intron7;Parent=g18296.t1
HiC_scaffold_8	AUGUSTUS	intron	53502670	53507949	1.0	-	.	ID=g18296.t2.intron7;Parent=g18296.t2
HiC_scaffold_8	AUGUSTUS	exon	53507950	53508123	.	-	.	ID=g18296.t1.exon8;Parent=g18296.t1
HiC_scaffold_8	AUGUSTUS	exon	53507950	53508123	.	-	.	ID=g18296.t2.exon8;Parent=g18296.t2
HiC_scaffold_8	AUGUSTUS	CDS	53507950	53508123	1.0	-	0	ID=g18296.t1.CDS8;Parent=g18296.t1
HiC_scaffold_8	AUGUSTUS	CDS	53507950	53508123	1.0	-	0	ID=g18296.t2.CDS8;Parent=g18296.t2
HiC_scaffold_8	AUGUSTUS	intron	53508124	53511425	1.0	-	.	ID=g18296.t1.intron8;Parent=g18296.t1
HiC_scaffold_8	AUGUSTUS	intron	53508124	53511425	1.0	-	.	ID=g18296.t2.intron8;Parent=g18296.t2
HiC_scaffold_8	AUGUSTUS	exon	53511426	53511580	.	-	.	ID=g18296.t1.exon9;Parent=g18296.t1
HiC_scaffold_8	AUGUSTUS	exon	53511426	53511580	.	-	.	ID=g18296.t2.exon9;Parent=g18296.t2
HiC_scaffold_8	AUGUSTUS	CDS	53511426	53511580	1.0	-	2	ID=g18296.t1.CDS9;Parent=g18296.t1
HiC_scaffold_8	AUGUSTUS	CDS	53511426	53511580	1.0	-	2	ID=g18296.t2.CDS9;Parent=g18296.t2
HiC_scaffold_8	AUGUSTUS	intron	53511581	53512110	1.0	-	.	ID=g18296.t1.intron9;Parent=g18296.t1
HiC_scaffold_8	AUGUSTUS	intron	53511581	53512110	1.0	-	.	ID=g18296.t2.intron9;Parent=g18296.t2
HiC_scaffold_8	AUGUSTUS	exon	53512111	53512228	.	-	.	ID=g18296.t1.exon10;Parent=g18296.t1
HiC_scaffold_8	AUGUSTUS	exon	53512111	53512228	.	-	.	ID=g18296.t2.exon10;Parent=g18296.t2
HiC_scaffold_8	AUGUSTUS	CDS	53512111	53512228	1.0	-	0	ID=g18296.t1.CDS10;Parent=g18296.t1
HiC_scaffold_8	AUGUSTUS	CDS	53512111	53512228	1.0	-	0	ID=g18296.t2.CDS10;Parent=g18296.t2
HiC_scaffold_8	AUGUSTUS	intron	53512229	53512760	1.0	-	.	ID=g18296.t1.intron10;Parent=g18296.t1
HiC_scaffold_8	AUGUSTUS	intron	53512229	53512760	1.0	-	.	ID=g18296.t2.intron10;Parent=g18296.t2
HiC_scaffold_8	AUGUSTUS	exon	53512761	53513231	.	-	.	ID=g18296.t1.exon11;Parent=g18296.t1
HiC_scaffold_8	AUGUSTUS	exon	53512761	53513231	.	-	.	ID=g18296.t2.exon11;Parent=g18296.t2
HiC_scaffold_8	AUGUSTUS	CDS	53512761	53513231	1.0	-	0	ID=g18296.t1.CDS11;Parent=g18296.t1
HiC_scaffold_8	AUGUSTUS	CDS	53512761	53513231	1.0	-	0	ID=g18296.t2.CDS11;Parent=g18296.t2
HiC_scaffold_8	AUGUSTUS	intron	53513232	53516823	1.0	-	.	ID=g18296.t1.intron11;Parent=g18296.t1
HiC_scaffold_8	AUGUSTUS	intron	53513232	53516823	1.0	-	.	ID=g18296.t2.intron11;Parent=g18296.t2
HiC_scaffold_8	AUGUSTUS	exon	53516824	53517180	.	-	.	ID=g18296.t1.exon12;Parent=g18296.t1
HiC_scaffold_8	AUGUSTUS	exon	53516824	53517180	.	-	.	ID=g18296.t2.exon12;Parent=g18296.t2
HiC_scaffold_8	AUGUSTUS	CDS	53516824	53517180	1.0	-	0	ID=g18296.t1.CDS12;Parent=g18296.t1
HiC_scaffold_8	AUGUSTUS	CDS	53516824	53517180	1.0	-	0	ID=g18296.t2.CDS12;Parent=g18296.t2
HiC_scaffold_8	AUGUSTUS	intron	53517181	53519102	1.0	-	.	ID=g18296.t1.intron12;Parent=g18296.t1
HiC_scaffold_8	AUGUSTUS	intron	53517181	53519102	1.0	-	.	ID=g18296.t2.intron12;Parent=g18296.t2
HiC_scaffold_8	AUGUSTUS	exon	53519103	53519249	.	-	.	ID=g18296.t1.exon13;Parent=g18296.t1
HiC_scaffold_8	AUGUSTUS	exon	53519103	53519249	.	-	.	ID=g18296.t2.exon13;Parent=g18296.t2
HiC_scaffold_8	AUGUSTUS	CDS	53519103	53519249	0.48	-	0	ID=g18296.t1.CDS13;Parent=g18296.t1
HiC_scaffold_8	AUGUSTUS	CDS	53519103	53519249	0.62	-	0	ID=g18296.t2.CDS13;Parent=g18296.t2
HiC_scaffold_8	AUGUSTUS	start_codon	53519247	53519249	.	-	0	ID=g18296.t1.start1;Parent=g18296.t1
HiC_scaffold_8	AUGUSTUS	start_codon	53519247	53519249	.	-	0	ID=g18296.t2.start1;Parent=g18296.t2
HiC_scaffold_8	AUGUSTUS	stop_codon	53549549	53549551	.	-	0	ID=g18297.t1.stop1;Parent=g18297.t1
HiC_scaffold_8	AUGUSTUS	gene	53549549	53549932	.	-	.	ID=g18297
HiC_scaffold_8	AUGUSTUS	exon	53549549	53549932	.	-	.	ID=g18297.t1.exon1;Parent=g18297.t1
HiC_scaffold_8	AUGUSTUS	mRNA	53549549	53549932	1.0	-	.	ID=g18297.t1;Parent=g18297;em_target=43179.ENSSTOP00000022897;em_score=210.8;em_evalue=2.9e-65;em_tcov=.;em_OGs=KOG2301@1|root,KOG2301@2759|Eukaryota,38BYK@33154|Opisthokonta,3B9I5@33208|Metazoa,3CRAE@33213|Bilateria,4863B@7711|Chordata,48XU3@7742|Vertebrata,3J33W@40674|Mammalia,35I4W@314146|Euarchontoglires,4Q4MJ@9989|Rodentia;em_COG_cat=PT;em_desc=sodium ion binding;em_max_annot_lvl=33208|Metazoa;em_Preferred_name=SCN8A;em_KEGG_ko=ko:K04840;em_BRITE=ko00000,ko04040;em_KEGG_TC=1.A.1.10.8;em_PFAMs=IQ,Ion_trans,Na_trans_assoc,Na_trans_cytopl;em_GOs=GO:0001508,GO:0001518,GO:0003008,GO:0003674,GO:0005215,GO:0005216,GO:0005248,GO:0005261,GO:0005272,GO:0005488,GO:0005575,GO:0005622,GO:0005623,GO:0005737,GO:0005886,GO:0005887,GO:0006810,GO:0006811,GO:0006812,GO:0006814,GO:0007154,GO:0007272,GO:0007275,GO:0007399,GO:0007422,GO:0007517,GO:0007600,GO:0007605,GO:0007610,GO:0007626,GO:0007628,GO:0008150,GO:0008324,GO:0008344,GO:0008366,GO:0009636,GO:0009987,GO:0015075,GO:0015077,GO:0015081,GO:0015267,GO:0015318,GO:0015672,GO:0016020,GO:0016021,GO:0019226,GO:0019228,GO:0022803,GO:0022838,GO:0022857,GO:0022890,GO:0023052,GO:0030001,GO:0030016,GO:0030017,GO:0030018,GO:0030424,GO:0030425,GO:0030534,GO:0031224,GO:0031226,GO:0031402,GO:0031420,GO:0031674,GO:0032501,GO:0032502,GO:0032991,GO:0033267,GO:0033268,GO:0034220,GO:0034702,GO:0034703,GO:0034706,GO:0035637,GO:0035725,GO:0036477,GO:0042221,GO:0042391,GO:0042552,GO:0042995,GO:0043005,GO:0043025,GO:0043167,GO:0043169,GO:0043194,GO:0043226,GO:0043228,GO:0043229,GO:0043232,GO:0043292,GO:0044297,GO:0044304,GO:0044422,GO:0044424,GO:0044425,GO:0044444,GO:0044449,GO:0044459,GO:0044463,GO:0044464,GO:0046872,GO:0046873,GO:0048513,GO:0048731,GO:0048856,GO:0050877,GO:0050896,GO:0050905,GO:0050954,GO:0051179,GO:0051234,GO:0051899,GO:0055085,GO:0061061,GO:0065007,GO:0065008,GO:0071944,GO:0086010,GO:0090659,GO:0097447,GO:0097458,GO:0098655,GO:0098660,GO:0098662,GO:0098796,GO:0098797,GO:0099080,GO:0099081,GO:0099512,GO:0120025,GO:0120038,GO:1902495,GO:1990351
HiC_scaffold_8	AUGUSTUS	CDS	53549549	53549932	1.0	-	0	ID=g18297.t1.CDS1;Parent=g18297.t1
HiC_scaffold_8	AUGUSTUS	start_codon	53549930	53549932	.	-	0	ID=g18297.t1.start1;Parent=g18297.t1
HiC_scaffold_8	GeneMark.hmm3	start_codon	53604577	53604579	.	+	0	ID=g18298.t1.start1;Parent=g18298.t1
HiC_scaffold_8	GeneMark.hmm3	CDS	53604577	53605098	.	+	0	ID=g18298.t1.CDS1;Parent=g18298.t1
HiC_scaffold_8	GeneMark.hmm3	exon	53604577	53605098	.	+	0	ID=g18298.t1.exon1;Parent=g18298.t1
HiC_scaffold_8	GeneMark.hmm3	gene	53604577	53606112	.	+	.	ID=g18298
HiC_scaffold_8	GeneMark.hmm3	mRNA	53604577	53606112	.	+	.	ID=g18298.t1;Parent=g18298
HiC_scaffold_8	GeneMark.hmm3	intron	53605099	53605542	.	+	0	ID=g18298.t1.intron1;Parent=g18298.t1
HiC_scaffold_8	GeneMark.hmm3	CDS	53605543	53606112	.	+	0	ID=g18298.t1.CDS2;Parent=g18298.t1
HiC_scaffold_8	GeneMark.hmm3	exon	53605543	53606112	.	+	0	ID=g18298.t1.exon2;Parent=g18298.t1
HiC_scaffold_8	GeneMark.hmm3	stop_codon	53606110	53606112	.	+	0	ID=g18298.t1.stop1;Parent=g18298.t1
HiC_scaffold_8	AUGUSTUS	stop_codon	53658170	53658172	.	-	0	ID=g18299.t1.stop1;Parent=g18299.t1
HiC_scaffold_8	AUGUSTUS	exon	53658170	53658182	.	-	.	ID=g18299.t1.exon1;Parent=g18299.t1
HiC_scaffold_8	AUGUSTUS	CDS	53658170	53658182	1.0	-	1	ID=g18299.t1.CDS1;Parent=g18299.t1
HiC_scaffold_8	AUGUSTUS	gene	53658170	53727410	.	-	.	ID=g18299
HiC_scaffold_8	AUGUSTUS	mRNA	53658170	53727410	1.0	-	.	ID=g18299.t1;Parent=g18299;em_target=9668.ENSMPUP00000007826;em_score=2541.9;em_evalue=0.0;em_tcov=.;em_OGs=KOG1172@1|root,KOG1172@2759|Eukaryota,38BCI@33154|Opisthokonta,3BA46@33208|Metazoa,3CS9E@33213|Bilateria,4844K@7711|Chordata,490QZ@7742|Vertebrata,3J1SV@40674|Mammalia,3EQDW@33554|Carnivora;em_COG_cat=P;em_desc=sodium bicarbonate;em_max_annot_lvl=33208|Metazoa;em_Preferred_name=SLC4A8;em_KEGG_ko=ko:K13855,ko:K13858,ko:K13859,ko:K13861;em_BRITE=ko00000,ko00001,ko02000,ko03036;em_KEGG_TC=2.A.31.1.2,2.A.31.2.1,2.A.31.2.3,2.A.31.2.4;em_PFAMs=Band_3_cyto,HCO3_cotransp;em_GOs=GO:0003674,GO:0005215,GO:0005452,GO:0005575,GO:0005623,GO:0005886,GO:0005887,GO:0006810,GO:0006811,GO:0006812,GO:0006814,GO:0006820,GO:0006821,GO:0006873,GO:0006885,GO:0007154,GO:0007267,GO:0007268,GO:0007271,GO:0008150,GO:0008324,GO:0008509,GO:0008510,GO:0008514,GO:0009987,GO:0010646,GO:0015075,GO:0015077,GO:0015081,GO:0015103,GO:0015106,GO:0015108,GO:0015291,GO:0015293,GO:0015294,GO:0015297,GO:0015301,GO:0015318,GO:0015370,GO:0015672,GO:0015698,GO:0015701,GO:0015711,GO:0016020,GO:0016021,GO:0019725,GO:0022804,GO:0022857,GO:0022890,GO:0023051,GO:0023052,GO:0030001,GO:0030003,GO:0030004,GO:0030641,GO:0031224,GO:0031226,GO:0032228,GO:0032809,GO:0034220,GO:0035725,GO:0036477,GO:0042221,GO:0042592,GO:0042995,GO:0043005,GO:0043025,GO:0044297,GO:0044298,GO:0044425,GO:0044459,GO:0044464,GO:0046685,GO:0046873,GO:0048878,GO:0050789,GO:0050794,GO:0050801,GO:0050804,GO:0050896,GO:0051179,GO:0051234,GO:0051453,GO:0055067,GO:0055080,GO:0055082,GO:0055085,GO:0065007,GO:0065008,GO:0071702,GO:0071944,GO:0097458,GO:0098655,GO:0098656,GO:0098660,GO:0098661,GO:0098662,GO:0098771,GO:0098916,GO:0099177,GO:0099516,GO:0099536,GO:0099537,GO:0120025,GO:1902476,GO:1902600;em_KEGG_Pathway=ko04970,ko04971,ko04972,ko04976,map04970,map04971,map04972,map04976
HiC_scaffold_8	AUGUSTUS	intron	53658183	53659556	1.0	-	.	ID=g18299.t1.intron1;Parent=g18299.t1
HiC_scaffold_8	AUGUSTUS	exon	53659557	53659652	.	-	.	ID=g18299.t1.exon2;Parent=g18299.t1
HiC_scaffold_8	AUGUSTUS	CDS	53659557	53659652	1.0	-	1	ID=g18299.t1.CDS2;Parent=g18299.t1
HiC_scaffold_8	AUGUSTUS	intron	53659653	53661880	1.0	-	.	ID=g18299.t1.intron2;Parent=g18299.t1
HiC_scaffold_8	AUGUSTUS	exon	53661881	53661972	.	-	.	ID=g18299.t1.exon3;Parent=g18299.t1
HiC_scaffold_8	AUGUSTUS	CDS	53661881	53661972	1.0	-	0	ID=g18299.t1.CDS3;Parent=g18299.t1
HiC_scaffold_8	AUGUSTUS	intron	53661973	53665351	1.0	-	.	ID=g18299.t1.intron3;Parent=g18299.t1
HiC_scaffold_8	AUGUSTUS	exon	53665352	53665489	.	-	.	ID=g18299.t1.exon4;Parent=g18299.t1
HiC_scaffold_8	AUGUSTUS	CDS	53665352	53665489	1.0	-	0	ID=g18299.t1.CDS4;Parent=g18299.t1
HiC_scaffold_8	AUGUSTUS	intron	53665490	53668248	1.0	-	.	ID=g18299.t1.intron4;Parent=g18299.t1
HiC_scaffold_8	AUGUSTUS	exon	53668249	53668422	.	-	.	ID=g18299.t1.exon5;Parent=g18299.t1
HiC_scaffold_8	AUGUSTUS	CDS	53668249	53668422	1.0	-	0	ID=g18299.t1.CDS5;Parent=g18299.t1
HiC_scaffold_8	AUGUSTUS	intron	53668423	53670146	1.0	-	.	ID=g18299.t1.intron5;Parent=g18299.t1
HiC_scaffold_8	AUGUSTUS	exon	53670147	53670215	.	-	.	ID=g18299.t1.exon6;Parent=g18299.t1
HiC_scaffold_8	AUGUSTUS	CDS	53670147	53670215	1.0	-	0	ID=g18299.t1.CDS6;Parent=g18299.t1
HiC_scaffold_8	AUGUSTUS	intron	53670216	53673606	1.0	-	.	ID=g18299.t1.intron6;Parent=g18299.t1
HiC_scaffold_8	AUGUSTUS	exon	53673607	53673858	.	-	.	ID=g18299.t1.exon7;Parent=g18299.t1
HiC_scaffold_8	AUGUSTUS	CDS	53673607	53673858	1.0	-	0	ID=g18299.t1.CDS7;Parent=g18299.t1
HiC_scaffold_8	AUGUSTUS	intron	53673859	53674774	1.0	-	.	ID=g18299.t1.intron7;Parent=g18299.t1
HiC_scaffold_8	AUGUSTUS	exon	53674775	53674936	.	-	.	ID=g18299.t1.exon8;Parent=g18299.t1
HiC_scaffold_8	AUGUSTUS	CDS	53674775	53674936	1.0	-	0	ID=g18299.t1.CDS8;Parent=g18299.t1
HiC_scaffold_8	AUGUSTUS	intron	53674937	53677908	1.0	-	.	ID=g18299.t1.intron8;Parent=g18299.t1
HiC_scaffold_8	AUGUSTUS	exon	53677909	53678022	.	-	.	ID=g18299.t1.exon9;Parent=g18299.t1
HiC_scaffold_8	AUGUSTUS	CDS	53677909	53678022	1.0	-	0	ID=g18299.t1.CDS9;Parent=g18299.t1
HiC_scaffold_8	AUGUSTUS	intron	53678023	53680962	1.0	-	.	ID=g18299.t1.intron9;Parent=g18299.t1
HiC_scaffold_8	AUGUSTUS	exon	53680963	53681124	.	-	.	ID=g18299.t1.exon10;Parent=g18299.t1
HiC_scaffold_8	AUGUSTUS	CDS	53680963	53681124	1.0	-	0	ID=g18299.t1.CDS10;Parent=g18299.t1
HiC_scaffold_8	AUGUSTUS	intron	53681125	53681757	1.0	-	.	ID=g18299.t1.intron10;Parent=g18299.t1
HiC_scaffold_8	AUGUSTUS	exon	53681758	53681863	.	-	.	ID=g18299.t1.exon11;Parent=g18299.t1
HiC_scaffold_8	AUGUSTUS	CDS	53681758	53681863	1.0	-	1	ID=g18299.t1.CDS11;Parent=g18299.t1
HiC_scaffold_8	AUGUSTUS	intron	53681864	53686477	1.0	-	.	ID=g18299.t1.intron11;Parent=g18299.t1
HiC_scaffold_8	AUGUSTUS	exon	53686478	53686723	.	-	.	ID=g18299.t1.exon12;Parent=g18299.t1
HiC_scaffold_8	AUGUSTUS	CDS	53686478	53686723	1.0	-	1	ID=g18299.t1.CDS12;Parent=g18299.t1
HiC_scaffold_8	AUGUSTUS	intron	53686724	53687511	1.0	-	.	ID=g18299.t1.intron12;Parent=g18299.t1
HiC_scaffold_8	AUGUSTUS	exon	53687512	53687645	.	-	.	ID=g18299.t1.exon13;Parent=g18299.t1
HiC_scaffold_8	AUGUSTUS	CDS	53687512	53687645	1.0	-	0	ID=g18299.t1.CDS13;Parent=g18299.t1
HiC_scaffold_8	AUGUSTUS	intron	53687646	53688241	1.0	-	.	ID=g18299.t1.intron13;Parent=g18299.t1
HiC_scaffold_8	AUGUSTUS	exon	53688242	53688416	.	-	.	ID=g18299.t1.exon14;Parent=g18299.t1
HiC_scaffold_8	AUGUSTUS	CDS	53688242	53688416	1.0	-	1	ID=g18299.t1.CDS14;Parent=g18299.t1
HiC_scaffold_8	AUGUSTUS	intron	53688417	53694904	1.0	-	.	ID=g18299.t1.intron14;Parent=g18299.t1
HiC_scaffold_8	AUGUSTUS	exon	53694905	53695005	.	-	.	ID=g18299.t1.exon15;Parent=g18299.t1
HiC_scaffold_8	AUGUSTUS	CDS	53694905	53695005	1.0	-	0	ID=g18299.t1.CDS15;Parent=g18299.t1
HiC_scaffold_8	AUGUSTUS	intron	53695006	53695615	1.0	-	.	ID=g18299.t1.intron15;Parent=g18299.t1
HiC_scaffold_8	AUGUSTUS	exon	53695616	53695762	.	-	.	ID=g18299.t1.exon16;Parent=g18299.t1
HiC_scaffold_8	AUGUSTUS	CDS	53695616	53695762	1.0	-	0	ID=g18299.t1.CDS16;Parent=g18299.t1
HiC_scaffold_8	AUGUSTUS	intron	53695763	53696900	1.0	-	.	ID=g18299.t1.intron16;Parent=g18299.t1
HiC_scaffold_8	AUGUSTUS	exon	53696901	53696988	.	-	.	ID=g18299.t1.exon17;Parent=g18299.t1
HiC_scaffold_8	AUGUSTUS	CDS	53696901	53696988	1.0	-	1	ID=g18299.t1.CDS17;Parent=g18299.t1
HiC_scaffold_8	AUGUSTUS	intron	53696989	53697886	1.0	-	.	ID=g18299.t1.intron17;Parent=g18299.t1
HiC_scaffold_8	AUGUSTUS	exon	53697887	53698044	.	-	.	ID=g18299.t1.exon18;Parent=g18299.t1
HiC_scaffold_8	AUGUSTUS	CDS	53697887	53698044	1.0	-	0	ID=g18299.t1.CDS18;Parent=g18299.t1
HiC_scaffold_8	AUGUSTUS	intron	53698045	53698970	1.0	-	.	ID=g18299.t1.intron18;Parent=g18299.t1
HiC_scaffold_8	AUGUSTUS	exon	53698971	53699062	.	-	.	ID=g18299.t1.exon19;Parent=g18299.t1
HiC_scaffold_8	AUGUSTUS	CDS	53698971	53699062	1.0	-	2	ID=g18299.t1.CDS19;Parent=g18299.t1
HiC_scaffold_8	AUGUSTUS	intron	53699063	53699952	1.0	-	.	ID=g18299.t1.intron19;Parent=g18299.t1
HiC_scaffold_8	AUGUSTUS	exon	53699953	53700141	.	-	.	ID=g18299.t1.exon20;Parent=g18299.t1
HiC_scaffold_8	AUGUSTUS	CDS	53699953	53700141	1.0	-	2	ID=g18299.t1.CDS20;Parent=g18299.t1
HiC_scaffold_8	AUGUSTUS	intron	53700142	53703047	1.0	-	.	ID=g18299.t1.intron20;Parent=g18299.t1
HiC_scaffold_8	AUGUSTUS	exon	53703048	53703208	.	-	.	ID=g18299.t1.exon21;Parent=g18299.t1
HiC_scaffold_8	AUGUSTUS	CDS	53703048	53703208	1.0	-	1	ID=g18299.t1.CDS21;Parent=g18299.t1
HiC_scaffold_8	AUGUSTUS	intron	53703209	53704712	1.0	-	.	ID=g18299.t1.intron21;Parent=g18299.t1
HiC_scaffold_8	AUGUSTUS	exon	53704713	53704848	.	-	.	ID=g18299.t1.exon22;Parent=g18299.t1
HiC_scaffold_8	AUGUSTUS	CDS	53704713	53704848	1.0	-	2	ID=g18299.t1.CDS22;Parent=g18299.t1
HiC_scaffold_8	AUGUSTUS	intron	53704849	53705228	1.0	-	.	ID=g18299.t1.intron22;Parent=g18299.t1
HiC_scaffold_8	AUGUSTUS	exon	53705229	53705375	.	-	.	ID=g18299.t1.exon23;Parent=g18299.t1
HiC_scaffold_8	AUGUSTUS	CDS	53705229	53705375	1.0	-	2	ID=g18299.t1.CDS23;Parent=g18299.t1
HiC_scaffold_8	AUGUSTUS	intron	53705376	53714942	1.0	-	.	ID=g18299.t1.intron23;Parent=g18299.t1
HiC_scaffold_8	AUGUSTUS	exon	53714943	53715024	.	-	.	ID=g18299.t1.exon24;Parent=g18299.t1
HiC_scaffold_8	AUGUSTUS	CDS	53714943	53715024	1.0	-	0	ID=g18299.t1.CDS24;Parent=g18299.t1
HiC_scaffold_8	AUGUSTUS	intron	53715025	53727365	1.0	-	.	ID=g18299.t1.intron24;Parent=g18299.t1
HiC_scaffold_8	AUGUSTUS	exon	53727366	53727410	.	-	.	ID=g18299.t1.exon25;Parent=g18299.t1
HiC_scaffold_8	AUGUSTUS	CDS	53727366	53727410	1.0	-	0	ID=g18299.t1.CDS25;Parent=g18299.t1
HiC_scaffold_8	AUGUSTUS	start_codon	53727408	53727410	.	-	0	ID=g18299.t1.start1;Parent=g18299.t1
HiC_scaffold_8	AUGUSTUS	start_codon	53768658	53768660	.	+	0	ID=g18300.t1.start1;Parent=g18300.t1
HiC_scaffold_8	AUGUSTUS	exon	53768658	53769148	.	+	.	ID=g18300.t1.exon1;Parent=g18300.t1
HiC_scaffold_8	AUGUSTUS	CDS	53768658	53769148	1.0	+	0	ID=g18300.t1.CDS1;Parent=g18300.t1
HiC_scaffold_8	AUGUSTUS	gene	53768658	53788308	.	+	.	ID=g18300
HiC_scaffold_8	AUGUSTUS	mRNA	53768658	53788308	1.0	+	.	ID=g18300.t1;Parent=g18300;em_target=9668.ENSMPUP00000007836;em_score=1457.8;em_evalue=0.0;em_tcov=.;em_OGs=KOG3736@1|root,KOG3736@2759|Eukaryota,38DN8@33154|Opisthokonta,3BGVW@33208|Metazoa,3CRBI@33213|Bilateria,482RH@7711|Chordata,48ZNZ@7742|Vertebrata,3J9DE@40674|Mammalia,3EICC@33554|Carnivora;em_COG_cat=O;em_desc=Polypeptide N-acetylgalactosaminyltransferase 6;em_max_annot_lvl=33208|Metazoa;em_Preferred_name=GALNT6;em_EC=2.4.1.41;em_KEGG_ko=ko:K00710;em_KEGG_Pathway=ko00512,ko01100,map00512,map01100;em_KEGG_Module=M00056;em_KEGG_Reaction=R05907;em_BRITE=ko00000,ko00001,ko00002,ko01000,ko01003;em_CAZy=GT27;em_PFAMs=Glycos_transf_2,Ricin_B_lectin;em_GOs=GO:0000139,GO:0003674,GO:0003824,GO:0004653,GO:0005575,GO:0005622,GO:0005623,GO:0005737,GO:0005794,GO:0006464,GO:0006486,GO:0006493,GO:0006807,GO:0008150,GO:0008152,GO:0008194,GO:0008376,GO:0009058,GO:0009059,GO:0009100,GO:0009101,GO:0009987,GO:0012505,GO:0016020,GO:0016266,GO:0016740,GO:0016757,GO:0016758,GO:0019538,GO:0031090,GO:0031984,GO:0034645,GO:0036211,GO:0043170,GO:0043226,GO:0043227,GO:0043229,GO:0043231,GO:0043412,GO:0043413,GO:0044237,GO:0044238,GO:0044249,GO:0044260,GO:0044267,GO:0044422,GO:0044424,GO:0044431,GO:0044444,GO:0044446,GO:0044464,GO:0048471,GO:0070085,GO:0071704,GO:0098588,GO:0098791,GO:0140096,GO:1901135,GO:1901137,GO:1901564,GO:1901566,GO:1901576
HiC_scaffold_8	AUGUSTUS	intron	53769149	53770892	1.0	+	.	ID=g18300.t1.intron1;Parent=g18300.t1
HiC_scaffold_8	AUGUSTUS	exon	53770893	53771065	.	+	.	ID=g18300.t1.exon2;Parent=g18300.t1
HiC_scaffold_8	AUGUSTUS	CDS	53770893	53771065	1.0	+	1	ID=g18300.t1.CDS2;Parent=g18300.t1
HiC_scaffold_8	AUGUSTUS	intron	53771066	53778528	1.0	+	.	ID=g18300.t1.intron2;Parent=g18300.t1
HiC_scaffold_8	AUGUSTUS	exon	53778529	53778678	.	+	.	ID=g18300.t1.exon3;Parent=g18300.t1
HiC_scaffold_8	AUGUSTUS	CDS	53778529	53778678	1.0	+	2	ID=g18300.t1.CDS3;Parent=g18300.t1
HiC_scaffold_8	AUGUSTUS	intron	53778679	53779692	1.0	+	.	ID=g18300.t1.intron3;Parent=g18300.t1
HiC_scaffold_8	AUGUSTUS	exon	53779693	53779927	.	+	.	ID=g18300.t1.exon4;Parent=g18300.t1
HiC_scaffold_8	AUGUSTUS	CDS	53779693	53779927	1.0	+	2	ID=g18300.t1.CDS4;Parent=g18300.t1
HiC_scaffold_8	AUGUSTUS	intron	53779928	53783555	1.0	+	.	ID=g18300.t1.intron4;Parent=g18300.t1
HiC_scaffold_8	AUGUSTUS	exon	53783556	53783673	.	+	.	ID=g18300.t1.exon5;Parent=g18300.t1
HiC_scaffold_8	AUGUSTUS	CDS	53783556	53783673	1.0	+	1	ID=g18300.t1.CDS5;Parent=g18300.t1
HiC_scaffold_8	AUGUSTUS	intron	53783674	53785035	1.0	+	.	ID=g18300.t1.intron5;Parent=g18300.t1
HiC_scaffold_8	AUGUSTUS	exon	53785036	53785236	.	+	.	ID=g18300.t1.exon6;Parent=g18300.t1
HiC_scaffold_8	AUGUSTUS	CDS	53785036	53785236	1.0	+	0	ID=g18300.t1.CDS6;Parent=g18300.t1
HiC_scaffold_8	AUGUSTUS	intron	53785237	53785762	1.0	+	.	ID=g18300.t1.intron6;Parent=g18300.t1
HiC_scaffold_8	AUGUSTUS	exon	53785763	53785894	.	+	.	ID=g18300.t1.exon7;Parent=g18300.t1
HiC_scaffold_8	AUGUSTUS	CDS	53785763	53785894	1.0	+	0	ID=g18300.t1.CDS7;Parent=g18300.t1
HiC_scaffold_8	AUGUSTUS	intron	53785895	53786504	1.0	+	.	ID=g18300.t1.intron7;Parent=g18300.t1
HiC_scaffold_8	AUGUSTUS	exon	53786505	53786606	.	+	.	ID=g18300.t1.exon8;Parent=g18300.t1
HiC_scaffold_8	AUGUSTUS	CDS	53786505	53786606	1.0	+	0	ID=g18300.t1.CDS8;Parent=g18300.t1
HiC_scaffold_8	AUGUSTUS	intron	53786607	53787088	1.0	+	.	ID=g18300.t1.intron8;Parent=g18300.t1
HiC_scaffold_8	AUGUSTUS	exon	53787089	53787241	.	+	.	ID=g18300.t1.exon9;Parent=g18300.t1
HiC_scaffold_8	AUGUSTUS	CDS	53787089	53787241	1.0	+	0	ID=g18300.t1.CDS9;Parent=g18300.t1
HiC_scaffold_8	AUGUSTUS	intron	53787242	53788194	1.0	+	.	ID=g18300.t1.intron9;Parent=g18300.t1
HiC_scaffold_8	AUGUSTUS	exon	53788195	53788308	.	+	.	ID=g18300.t1.exon10;Parent=g18300.t1
HiC_scaffold_8	AUGUSTUS	CDS	53788195	53788308	1.0	+	0	ID=g18300.t1.CDS10;Parent=g18300.t1
HiC_scaffold_8	AUGUSTUS	stop_codon	53788306	53788308	.	+	0	ID=g18300.t1.stop1;Parent=g18300.t1
HiC_scaffold_8	AUGUSTUS	start_codon	53793828	53793830	.	+	0	ID=g18301.t1.start1;Parent=g18301.t1
HiC_scaffold_8	gmst	start_codon	53793828	53793830	85.658349	+	0	ID=g18301.t2.start1;Parent=g18301.t2
HiC_scaffold_8	AUGUSTUS	exon	53793828	53793867	.	+	.	ID=g18301.t1.exon1;Parent=g18301.t1
HiC_scaffold_8	AUGUSTUS	CDS	53793828	53793867	1.0	+	0	ID=g18301.t1.CDS1;Parent=g18301.t1
HiC_scaffold_8	gmst	CDS	53793828	53793867	85.658349	+	0	ID=g18301.t2.CDS1;Parent=g18301.t2
HiC_scaffold_8	gmst	exon	53793828	53793867	85.658349	+	0	ID=g18301.t2.exon1;Parent=g18301.t2
HiC_scaffold_8	AUGUSTUS	mRNA	53793828	53811413	0.69	+	.	ID=g18301.t1;Parent=g18301;em_target=9668.ENSMPUP00000007843;em_score=594.0;em_evalue=1.1e-181;em_tcov=.;em_OGs=COG5640@1|root,KOG3627@2759|Eukaryota,38IN0@33154|Opisthokonta,3BIT5@33208|Metazoa,3CSR0@33213|Bilateria,489EV@7711|Chordata,48UZP@7742|Vertebrata,3J3I0@40674|Mammalia,3EFTW@33554|Carnivora;em_COG_cat=O;em_desc=Chymotrypsin-like elastase family, member 1;em_max_annot_lvl=33208|Metazoa;em_Preferred_name=CELA1;em_EC=3.4.21.1,3.4.21.36;em_KEGG_ko=ko:K01310,ko:K01326;em_BRITE=ko00000,ko01000,ko01002;em_PFAMs=Trypsin;em_GOs=GO:0000122,GO:0003674,GO:0003824,GO:0004175,GO:0004252,GO:0005575,GO:0005576,GO:0005615,GO:0006355,GO:0006357,GO:0006508,GO:0006516,GO:0006807,GO:0006950,GO:0006952,GO:0006954,GO:0007154,GO:0007165,GO:0007166,GO:0007267,GO:0007275,GO:0008150,GO:0008152,GO:0008233,GO:0008236,GO:0009056,GO:0009057,GO:0009100,GO:0009653,GO:0009791,GO:0009887,GO:0009889,GO:0009890,GO:0009891,GO:0009892,GO:0009893,GO:0009987,GO:0010468,GO:0010556,GO:0010557,GO:0010558,GO:0010604,GO:0010605,GO:0010628,GO:0010629,GO:0016055,GO:0016787,GO:0017171,GO:0019219,GO:0019222,GO:0019538,GO:0022603,GO:0023052,GO:0030163,GO:0031016,GO:0031017,GO:0031323,GO:0031324,GO:0031325,GO:0031326,GO:0031327,GO:0031328,GO:0032501,GO:0032502,GO:0035264,GO:0035272,GO:0040007,GO:0042127,GO:0043170,GO:0044237,GO:0044238,GO:0044248,GO:0044260,GO:0044265,GO:0044421,GO:0045595,GO:0045765,GO:0045766,GO:0045892,GO:0045893,GO:0045934,GO:0045935,GO:0045944,GO:0048513,GO:0048518,GO:0048519,GO:0048522,GO:0048523,GO:0048589,GO:0048731,GO:0048732,GO:0048771,GO:0048856,GO:0050789,GO:0050793,GO:0050794,GO:0050896,GO:0051094,GO:0051171,GO:0051172,GO:0051173,GO:0051239,GO:0051240,GO:0051252,GO:0051253,GO:0051254,GO:0051541,GO:0051716,GO:0055123,GO:0060255,GO:0060309,GO:0061113,GO:0065007,GO:0070011,GO:0071704,GO:0080090,GO:0140096,GO:0198738,GO:1901135,GO:1901136,GO:1901342,GO:1901564,GO:1901565,GO:1901575,GO:1902679,GO:1902680,GO:1903506,GO:1903507,GO:1903508,GO:1904018,GO:1905114,GO:2000026,GO:2000112,GO:2000113,GO:2001141
HiC_scaffold_8	AUGUSTUS	gene	53793828	53812178	.	+	.	ID=g18301
HiC_scaffold_8	gmst	mRNA	53793828	53812178	.	+	.	ID=g18301.t2;Parent=g18301;em_target=9668.ENSMPUP00000007843;em_score=600.7;em_evalue=9.9e-184;em_tcov=.;em_OGs=COG5640@1|root,KOG3627@2759|Eukaryota,38IN0@33154|Opisthokonta,3BIT5@33208|Metazoa,3CSR0@33213|Bilateria,489EV@7711|Chordata,48UZP@7742|Vertebrata,3J3I0@40674|Mammalia,3EFTW@33554|Carnivora;em_COG_cat=O;em_desc=Chymotrypsin-like elastase family, member 1;em_max_annot_lvl=33208|Metazoa;em_Preferred_name=CELA1;em_EC=3.4.21.1,3.4.21.36;em_KEGG_ko=ko:K01310,ko:K01326;em_BRITE=ko00000,ko01000,ko01002;em_PFAMs=Trypsin;em_GOs=GO:0000122,GO:0003674,GO:0003824,GO:0004175,GO:0004252,GO:0005575,GO:0005576,GO:0005615,GO:0006355,GO:0006357,GO:0006508,GO:0006516,GO:0006807,GO:0006950,GO:0006952,GO:0006954,GO:0007154,GO:0007165,GO:0007166,GO:0007267,GO:0007275,GO:0008150,GO:0008152,GO:0008233,GO:0008236,GO:0009056,GO:0009057,GO:0009100,GO:0009653,GO:0009791,GO:0009887,GO:0009889,GO:0009890,GO:0009891,GO:0009892,GO:0009893,GO:0009987,GO:0010468,GO:0010556,GO:0010557,GO:0010558,GO:0010604,GO:0010605,GO:0010628,GO:0010629,GO:0016055,GO:0016787,GO:0017171,GO:0019219,GO:0019222,GO:0019538,GO:0022603,GO:0023052,GO:0030163,GO:0031016,GO:0031017,GO:0031323,GO:0031324,GO:0031325,GO:0031326,GO:0031327,GO:0031328,GO:0032501,GO:0032502,GO:0035264,GO:0035272,GO:0040007,GO:0042127,GO:0043170,GO:0044237,GO:0044238,GO:0044248,GO:0044260,GO:0044265,GO:0044421,GO:0045595,GO:0045765,GO:0045766,GO:0045892,GO:0045893,GO:0045934,GO:0045935,GO:0045944,GO:0048513,GO:0048518,GO:0048519,GO:0048522,GO:0048523,GO:0048589,GO:0048731,GO:0048732,GO:0048771,GO:0048856,GO:0050789,GO:0050793,GO:0050794,GO:0050896,GO:0051094,GO:0051171,GO:0051172,GO:0051173,GO:0051239,GO:0051240,GO:0051252,GO:0051253,GO:0051254,GO:0051541,GO:0051716,GO:0055123,GO:0060255,GO:0060309,GO:0061113,GO:0065007,GO:0070011,GO:0071704,GO:0080090,GO:0140096,GO:0198738,GO:1901135,GO:1901136,GO:1901342,GO:1901564,GO:1901565,GO:1901575,GO:1902679,GO:1902680,GO:1903506,GO:1903507,GO:1903508,GO:1904018,GO:1905114,GO:2000026,GO:2000112,GO:2000113,GO:2001141
HiC_scaffold_8	AUGUSTUS	intron	53793868	53794543	1.0	+	.	ID=g18301.t1.intron1;Parent=g18301.t1
HiC_scaffold_8	gmst	intron	53793868	53794543	85.658349	+	0	ID=g18301.t2.intron1;Parent=g18301.t2
HiC_scaffold_8	AUGUSTUS	exon	53794544	53794626	.	+	.	ID=g18301.t1.exon2;Parent=g18301.t1
HiC_scaffold_8	AUGUSTUS	CDS	53794544	53794626	1.0	+	2	ID=g18301.t1.CDS2;Parent=g18301.t1
HiC_scaffold_8	gmst	CDS	53794544	53794626	85.658349	+	2	ID=g18301.t2.CDS2;Parent=g18301.t2
HiC_scaffold_8	gmst	exon	53794544	53794626	85.658349	+	2	ID=g18301.t2.exon2;Parent=g18301.t2
HiC_scaffold_8	AUGUSTUS	intron	53794627	53796171	1.0	+	.	ID=g18301.t1.intron2;Parent=g18301.t1
HiC_scaffold_8	gmst	intron	53794627	53796171	85.658349	+	0	ID=g18301.t2.intron2;Parent=g18301.t2
HiC_scaffold_8	AUGUSTUS	exon	53796172	53796272	.	+	.	ID=g18301.t1.exon3;Parent=g18301.t1
HiC_scaffold_8	AUGUSTUS	CDS	53796172	53796272	1.0	+	0	ID=g18301.t1.CDS3;Parent=g18301.t1
HiC_scaffold_8	gmst	CDS	53796172	53796272	85.658349	+	0	ID=g18301.t2.CDS3;Parent=g18301.t2
HiC_scaffold_8	gmst	exon	53796172	53796272	85.658349	+	0	ID=g18301.t2.exon3;Parent=g18301.t2
HiC_scaffold_8	AUGUSTUS	intron	53796273	53797175	1.0	+	.	ID=g18301.t1.intron3;Parent=g18301.t1
HiC_scaffold_8	gmst	intron	53796273	53797175	85.658349	+	0	ID=g18301.t2.intron3;Parent=g18301.t2
HiC_scaffold_8	AUGUSTUS	exon	53797176	53797301	.	+	.	ID=g18301.t1.exon4;Parent=g18301.t1
HiC_scaffold_8	AUGUSTUS	CDS	53797176	53797301	1.0	+	1	ID=g18301.t1.CDS4;Parent=g18301.t1
HiC_scaffold_8	gmst	CDS	53797176	53797301	85.658349	+	1	ID=g18301.t2.CDS4;Parent=g18301.t2
HiC_scaffold_8	gmst	exon	53797176	53797301	85.658349	+	1	ID=g18301.t2.exon4;Parent=g18301.t2
HiC_scaffold_8	AUGUSTUS	intron	53797302	53798560	1.0	+	.	ID=g18301.t1.intron4;Parent=g18301.t1
HiC_scaffold_8	gmst	intron	53797302	53798560	85.658349	+	0	ID=g18301.t2.intron4;Parent=g18301.t2
HiC_scaffold_8	AUGUSTUS	exon	53798561	53798697	.	+	.	ID=g18301.t1.exon5;Parent=g18301.t1
HiC_scaffold_8	AUGUSTUS	CDS	53798561	53798697	1.0	+	1	ID=g18301.t1.CDS5;Parent=g18301.t1
HiC_scaffold_8	gmst	CDS	53798561	53798697	85.658349	+	1	ID=g18301.t2.CDS5;Parent=g18301.t2
HiC_scaffold_8	gmst	exon	53798561	53798697	85.658349	+	1	ID=g18301.t2.exon5;Parent=g18301.t2
HiC_scaffold_8	AUGUSTUS	intron	53798698	53800326	1.0	+	.	ID=g18301.t1.intron5;Parent=g18301.t1
HiC_scaffold_8	gmst	intron	53798698	53800326	85.658349	+	0	ID=g18301.t2.intron5;Parent=g18301.t2
HiC_scaffold_8	AUGUSTUS	exon	53800327	53800472	.	+	.	ID=g18301.t1.exon6;Parent=g18301.t1
HiC_scaffold_8	AUGUSTUS	CDS	53800327	53800472	1.0	+	2	ID=g18301.t1.CDS6;Parent=g18301.t1
HiC_scaffold_8	gmst	CDS	53800327	53800472	85.658349	+	2	ID=g18301.t2.CDS6;Parent=g18301.t2
HiC_scaffold_8	gmst	exon	53800327	53800472	85.658349	+	2	ID=g18301.t2.exon6;Parent=g18301.t2
HiC_scaffold_8	AUGUSTUS	intron	53800473	53811245	1.0	+	.	ID=g18301.t1.intron6;Parent=g18301.t1
HiC_scaffold_8	gmst	intron	53800473	53811245	85.658349	+	0	ID=g18301.t2.intron6;Parent=g18301.t2
HiC_scaffold_8	gmst	CDS	53811246	53811395	85.658349	+	0	ID=g18301.t2.CDS7;Parent=g18301.t2
HiC_scaffold_8	gmst	exon	53811246	53811395	85.658349	+	0	ID=g18301.t2.exon7;Parent=g18301.t2
HiC_scaffold_8	AUGUSTUS	exon	53811246	53811413	.	+	.	ID=g18301.t1.exon7;Parent=g18301.t1
HiC_scaffold_8	AUGUSTUS	CDS	53811246	53811413	0.69	+	0	ID=g18301.t1.CDS7;Parent=g18301.t1
HiC_scaffold_8	gmst	intron	53811396	53812160	85.658349	+	0	ID=g18301.t2.intron7;Parent=g18301.t2
HiC_scaffold_8	AUGUSTUS	stop_codon	53811411	53811413	.	+	0	ID=g18301.t1.stop1;Parent=g18301.t1
HiC_scaffold_8	gmst	CDS	53812161	53812178	85.658349	+	0	ID=g18301.t2.CDS8;Parent=g18301.t2
HiC_scaffold_8	gmst	exon	53812161	53812178	85.658349	+	0	ID=g18301.t2.exon8;Parent=g18301.t2
HiC_scaffold_8	gmst	stop_codon	53812176	53812178	85.658349	+	0	ID=g18301.t2.stop1;Parent=g18301.t2
HiC_scaffold_8	AUGUSTUS	start_codon	53815116	53815118	.	+	0	ID=g18302.t1.start1;Parent=g18302.t1
HiC_scaffold_8	AUGUSTUS	start_codon	53815116	53815118	.	+	0	ID=g18302.t2.start1;Parent=g18302.t2
HiC_scaffold_8	AUGUSTUS	exon	53815116	53815196	.	+	.	ID=g18302.t1.exon1;Parent=g18302.t1
HiC_scaffold_8	AUGUSTUS	exon	53815116	53815196	.	+	.	ID=g18302.t2.exon1;Parent=g18302.t2
HiC_scaffold_8	AUGUSTUS	CDS	53815116	53815196	1.0	+	0	ID=g18302.t1.CDS1;Parent=g18302.t1
HiC_scaffold_8	AUGUSTUS	CDS	53815116	53815196	1.0	+	0	ID=g18302.t2.CDS1;Parent=g18302.t2
HiC_scaffold_8	AUGUSTUS	gene	53815116	53845619	.	+	.	ID=g18302
HiC_scaffold_8	AUGUSTUS	mRNA	53815116	53845619	1.0	+	.	ID=g18302.t1;Parent=g18302;em_target=9668.ENSMPUP00000007905;em_score=1134.6;em_evalue=0.0;em_tcov=.;em_OGs=KOG3771@1|root,KOG3771@2759|Eukaryota,39V47@33154|Opisthokonta,3B9C2@33208|Metazoa,3CY47@33213|Bilateria,4859I@7711|Chordata,48WRZ@7742|Vertebrata,3JCB3@40674|Mammalia,3ERE0@33554|Carnivora;em_COG_cat=U;em_desc=Bridging integrator 2;em_max_annot_lvl=33208|Metazoa;em_Preferred_name=BIN2;em_KEGG_ko=ko:K20119;em_BRITE=ko00000,ko04131;em_PFAMs=BAR;em_GOs=GO:0001775,GO:0002102,GO:0002252,GO:0002263,GO:0002274,GO:0002275,GO:0002283,GO:0002366,GO:0002376,GO:0002443,GO:0002444,GO:0002446,GO:0003674,GO:0005488,GO:0005543,GO:0005575,GO:0005576,GO:0005622,GO:0005623,GO:0005737,GO:0005856,GO:0006810,GO:0006887,GO:0006897,GO:0006909,GO:0006911,GO:0006928,GO:0006935,GO:0006955,GO:0006996,GO:0007009,GO:0008150,GO:0008289,GO:0009605,GO:0009987,GO:0010256,GO:0010324,GO:0012505,GO:0015629,GO:0016043,GO:0016192,GO:0016477,GO:0022607,GO:0030141,GO:0031410,GO:0031974,GO:0031982,GO:0031983,GO:0032940,GO:0032991,GO:0034774,GO:0036230,GO:0040011,GO:0042119,GO:0042221,GO:0042330,GO:0043167,GO:0043168,GO:0043226,GO:0043227,GO:0043228,GO:0043229,GO:0043232,GO:0043233,GO:0043299,GO:0043312,GO:0043933,GO:0044085,GO:0044422,GO:0044424,GO:0044430,GO:0044433,GO:0044444,GO:0044446,GO:0044464,GO:0045055,GO:0045321,GO:0046903,GO:0048870,GO:0050896,GO:0051179,GO:0051234,GO:0051674,GO:0051716,GO:0060205,GO:0060326,GO:0061024,GO:0065003,GO:0070013,GO:0070887,GO:0070925,GO:0071800,GO:0071840,GO:0097320,GO:0097708,GO:0098657,GO:0099024,GO:0099503,GO:0101002,GO:1904813
HiC_scaffold_8	AUGUSTUS	mRNA	53815116	53845619	1.0	+	.	ID=g18302.t2;Parent=g18302;em_target=9668.ENSMPUP00000007905;em_score=1140.3;em_evalue=0.0;em_tcov=.;em_OGs=KOG3771@1|root,KOG3771@2759|Eukaryota,39V47@33154|Opisthokonta,3B9C2@33208|Metazoa,3CY47@33213|Bilateria,4859I@7711|Chordata,48WRZ@7742|Vertebrata,3JCB3@40674|Mammalia,3ERE0@33554|Carnivora;em_COG_cat=U;em_desc=Bridging integrator 2;em_max_annot_lvl=33208|Metazoa;em_Preferred_name=BIN2;em_KEGG_ko=ko:K20119;em_BRITE=ko00000,ko04131;em_PFAMs=BAR;em_GOs=GO:0001775,GO:0002102,GO:0002252,GO:0002263,GO:0002274,GO:0002275,GO:0002283,GO:0002366,GO:0002376,GO:0002443,GO:0002444,GO:0002446,GO:0003674,GO:0005488,GO:0005543,GO:0005575,GO:0005576,GO:0005622,GO:0005623,GO:0005737,GO:0005856,GO:0006810,GO:0006887,GO:0006897,GO:0006909,GO:0006911,GO:0006928,GO:0006935,GO:0006955,GO:0006996,GO:0007009,GO:0008150,GO:0008289,GO:0009605,GO:0009987,GO:0010256,GO:0010324,GO:0012505,GO:0015629,GO:0016043,GO:0016192,GO:0016477,GO:0022607,GO:0030141,GO:0031410,GO:0031974,GO:0031982,GO:0031983,GO:0032940,GO:0032991,GO:0034774,GO:0036230,GO:0040011,GO:0042119,GO:0042221,GO:0042330,GO:0043167,GO:0043168,GO:0043226,GO:0043227,GO:0043228,GO:0043229,GO:0043232,GO:0043233,GO:0043299,GO:0043312,GO:0043933,GO:0044085,GO:0044422,GO:0044424,GO:0044430,GO:0044433,GO:0044444,GO:0044446,GO:0044464,GO:0045055,GO:0045321,GO:0046903,GO:0048870,GO:0050896,GO:0051179,GO:0051234,GO:0051674,GO:0051716,GO:0060205,GO:0060326,GO:0061024,GO:0065003,GO:0070013,GO:0070887,GO:0070925,GO:0071800,GO:0071840,GO:0097320,GO:0097708,GO:0098657,GO:0099024,GO:0099503,GO:0101002,GO:1904813
HiC_scaffold_8	AUGUSTUS	intron	53815197	53821616	1.0	+	.	ID=g18302.t1.intron1;Parent=g18302.t1
HiC_scaffold_8	AUGUSTUS	intron	53815197	53821616	1.0	+	.	ID=g18302.t2.intron1;Parent=g18302.t2
HiC_scaffold_8	AUGUSTUS	exon	53821617	53821697	.	+	.	ID=g18302.t1.exon2;Parent=g18302.t1
HiC_scaffold_8	AUGUSTUS	exon	53821617	53821697	.	+	.	ID=g18302.t2.exon2;Parent=g18302.t2
HiC_scaffold_8	AUGUSTUS	CDS	53821617	53821697	1.0	+	0	ID=g18302.t1.CDS2;Parent=g18302.t1
HiC_scaffold_8	AUGUSTUS	CDS	53821617	53821697	1.0	+	0	ID=g18302.t2.CDS2;Parent=g18302.t2
HiC_scaffold_8	AUGUSTUS	intron	53821698	53830683	1.0	+	.	ID=g18302.t1.intron2;Parent=g18302.t1
HiC_scaffold_8	AUGUSTUS	intron	53821698	53830683	1.0	+	.	ID=g18302.t2.intron2;Parent=g18302.t2
HiC_scaffold_8	AUGUSTUS	exon	53830684	53830738	.	+	.	ID=g18302.t1.exon3;Parent=g18302.t1
HiC_scaffold_8	AUGUSTUS	exon	53830684	53830738	.	+	.	ID=g18302.t2.exon3;Parent=g18302.t2
HiC_scaffold_8	AUGUSTUS	CDS	53830684	53830738	1.0	+	0	ID=g18302.t1.CDS3;Parent=g18302.t1
HiC_scaffold_8	AUGUSTUS	CDS	53830684	53830738	1.0	+	0	ID=g18302.t2.CDS3;Parent=g18302.t2
HiC_scaffold_8	AUGUSTUS	intron	53830739	53831035	1.0	+	.	ID=g18302.t1.intron3;Parent=g18302.t1
HiC_scaffold_8	AUGUSTUS	intron	53830739	53831035	1.0	+	.	ID=g18302.t2.intron3;Parent=g18302.t2
HiC_scaffold_8	AUGUSTUS	exon	53831036	53831130	.	+	.	ID=g18302.t1.exon4;Parent=g18302.t1
HiC_scaffold_8	AUGUSTUS	exon	53831036	53831130	.	+	.	ID=g18302.t2.exon4;Parent=g18302.t2
HiC_scaffold_8	AUGUSTUS	CDS	53831036	53831130	1.0	+	2	ID=g18302.t1.CDS4;Parent=g18302.t1
HiC_scaffold_8	AUGUSTUS	CDS	53831036	53831130	1.0	+	2	ID=g18302.t2.CDS4;Parent=g18302.t2
HiC_scaffold_8	AUGUSTUS	intron	53831131	53831700	1.0	+	.	ID=g18302.t1.intron4;Parent=g18302.t1
HiC_scaffold_8	AUGUSTUS	intron	53831131	53831700	1.0	+	.	ID=g18302.t2.intron4;Parent=g18302.t2
HiC_scaffold_8	AUGUSTUS	exon	53831701	53831796	.	+	.	ID=g18302.t1.exon5;Parent=g18302.t1
HiC_scaffold_8	AUGUSTUS	exon	53831701	53831796	.	+	.	ID=g18302.t2.exon5;Parent=g18302.t2
HiC_scaffold_8	AUGUSTUS	CDS	53831701	53831796	1.0	+	0	ID=g18302.t1.CDS5;Parent=g18302.t1
HiC_scaffold_8	AUGUSTUS	CDS	53831701	53831796	1.0	+	0	ID=g18302.t2.CDS5;Parent=g18302.t2
HiC_scaffold_8	AUGUSTUS	intron	53831797	53833690	1.0	+	.	ID=g18302.t1.intron5;Parent=g18302.t1
HiC_scaffold_8	AUGUSTUS	intron	53831797	53833690	1.0	+	.	ID=g18302.t2.intron5;Parent=g18302.t2
HiC_scaffold_8	AUGUSTUS	exon	53833691	53833798	.	+	.	ID=g18302.t1.exon6;Parent=g18302.t1
HiC_scaffold_8	AUGUSTUS	exon	53833691	53833798	.	+	.	ID=g18302.t2.exon6;Parent=g18302.t2
HiC_scaffold_8	AUGUSTUS	CDS	53833691	53833798	1.0	+	0	ID=g18302.t1.CDS6;Parent=g18302.t1
HiC_scaffold_8	AUGUSTUS	CDS	53833691	53833798	1.0	+	0	ID=g18302.t2.CDS6;Parent=g18302.t2
HiC_scaffold_8	AUGUSTUS	intron	53833799	53834136	1.0	+	.	ID=g18302.t1.intron6;Parent=g18302.t1
HiC_scaffold_8	AUGUSTUS	intron	53833799	53834136	1.0	+	.	ID=g18302.t2.intron6;Parent=g18302.t2
HiC_scaffold_8	AUGUSTUS	exon	53834137	53834222	.	+	.	ID=g18302.t1.exon7;Parent=g18302.t1
HiC_scaffold_8	AUGUSTUS	exon	53834137	53834222	.	+	.	ID=g18302.t2.exon7;Parent=g18302.t2
HiC_scaffold_8	AUGUSTUS	CDS	53834137	53834222	1.0	+	0	ID=g18302.t1.CDS7;Parent=g18302.t1
HiC_scaffold_8	AUGUSTUS	CDS	53834137	53834222	1.0	+	0	ID=g18302.t2.CDS7;Parent=g18302.t2
HiC_scaffold_8	AUGUSTUS	intron	53834223	53835608	1.0	+	.	ID=g18302.t1.intron7;Parent=g18302.t1
HiC_scaffold_8	AUGUSTUS	intron	53834223	53835608	1.0	+	.	ID=g18302.t2.intron7;Parent=g18302.t2
HiC_scaffold_8	AUGUSTUS	exon	53835609	53835684	.	+	.	ID=g18302.t1.exon8;Parent=g18302.t1
HiC_scaffold_8	AUGUSTUS	exon	53835609	53835684	.	+	.	ID=g18302.t2.exon8;Parent=g18302.t2
HiC_scaffold_8	AUGUSTUS	CDS	53835609	53835684	1.0	+	1	ID=g18302.t1.CDS8;Parent=g18302.t1
HiC_scaffold_8	AUGUSTUS	CDS	53835609	53835684	1.0	+	1	ID=g18302.t2.CDS8;Parent=g18302.t2
HiC_scaffold_8	AUGUSTUS	intron	53835685	53836513	1.0	+	.	ID=g18302.t1.intron8;Parent=g18302.t1
HiC_scaffold_8	AUGUSTUS	intron	53835685	53836513	1.0	+	.	ID=g18302.t2.intron8;Parent=g18302.t2
HiC_scaffold_8	AUGUSTUS	exon	53836514	53836596	.	+	.	ID=g18302.t1.exon9;Parent=g18302.t1
HiC_scaffold_8	AUGUSTUS	exon	53836514	53836596	.	+	.	ID=g18302.t2.exon9;Parent=g18302.t2
HiC_scaffold_8	AUGUSTUS	CDS	53836514	53836596	1.0	+	0	ID=g18302.t1.CDS9;Parent=g18302.t1
HiC_scaffold_8	AUGUSTUS	CDS	53836514	53836596	1.0	+	0	ID=g18302.t2.CDS9;Parent=g18302.t2
HiC_scaffold_8	AUGUSTUS	intron	53836597	53839813	1.0	+	.	ID=g18302.t2.intron9;Parent=g18302.t2
HiC_scaffold_8	AUGUSTUS	intron	53836597	53839816	1.0	+	.	ID=g18302.t1.intron9;Parent=g18302.t1
HiC_scaffold_8	AUGUSTUS	exon	53839814	53840552	.	+	.	ID=g18302.t2.exon10;Parent=g18302.t2
HiC_scaffold_8	AUGUSTUS	CDS	53839814	53840552	1.0	+	1	ID=g18302.t2.CDS10;Parent=g18302.t2
HiC_scaffold_8	AUGUSTUS	exon	53839817	53840552	.	+	.	ID=g18302.t1.exon10;Parent=g18302.t1
HiC_scaffold_8	AUGUSTUS	CDS	53839817	53840552	1.0	+	1	ID=g18302.t1.CDS10;Parent=g18302.t1
HiC_scaffold_8	AUGUSTUS	intron	53840553	53842651	1.0	+	.	ID=g18302.t1.intron10;Parent=g18302.t1
HiC_scaffold_8	AUGUSTUS	intron	53840553	53842651	1.0	+	.	ID=g18302.t2.intron10;Parent=g18302.t2
HiC_scaffold_8	AUGUSTUS	exon	53842652	53842732	.	+	.	ID=g18302.t1.exon11;Parent=g18302.t1
HiC_scaffold_8	AUGUSTUS	exon	53842652	53842732	.	+	.	ID=g18302.t2.exon11;Parent=g18302.t2
HiC_scaffold_8	AUGUSTUS	CDS	53842652	53842732	1.0	+	0	ID=g18302.t1.CDS11;Parent=g18302.t1
HiC_scaffold_8	AUGUSTUS	CDS	53842652	53842732	1.0	+	0	ID=g18302.t2.CDS11;Parent=g18302.t2
HiC_scaffold_8	AUGUSTUS	intron	53842733	53844163	1.0	+	.	ID=g18302.t1.intron11;Parent=g18302.t1
HiC_scaffold_8	AUGUSTUS	intron	53842733	53844163	1.0	+	.	ID=g18302.t2.intron11;Parent=g18302.t2
HiC_scaffold_8	AUGUSTUS	exon	53844164	53844229	.	+	.	ID=g18302.t1.exon12;Parent=g18302.t1
HiC_scaffold_8	AUGUSTUS	exon	53844164	53844229	.	+	.	ID=g18302.t2.exon12;Parent=g18302.t2
HiC_scaffold_8	AUGUSTUS	CDS	53844164	53844229	1.0	+	0	ID=g18302.t1.CDS12;Parent=g18302.t1
HiC_scaffold_8	AUGUSTUS	CDS	53844164	53844229	1.0	+	0	ID=g18302.t2.CDS12;Parent=g18302.t2
HiC_scaffold_8	AUGUSTUS	intron	53844230	53845589	1.0	+	.	ID=g18302.t1.intron12;Parent=g18302.t1
HiC_scaffold_8	AUGUSTUS	intron	53844230	53845589	1.0	+	.	ID=g18302.t2.intron12;Parent=g18302.t2
HiC_scaffold_8	AUGUSTUS	exon	53845590	53845619	.	+	.	ID=g18302.t1.exon13;Parent=g18302.t1
HiC_scaffold_8	AUGUSTUS	exon	53845590	53845619	.	+	.	ID=g18302.t2.exon13;Parent=g18302.t2
HiC_scaffold_8	AUGUSTUS	CDS	53845590	53845619	1.0	+	0	ID=g18302.t1.CDS13;Parent=g18302.t1
HiC_scaffold_8	AUGUSTUS	CDS	53845590	53845619	1.0	+	0	ID=g18302.t2.CDS13;Parent=g18302.t2
HiC_scaffold_8	AUGUSTUS	stop_codon	53845617	53845619	.	+	0	ID=g18302.t1.stop1;Parent=g18302.t1
HiC_scaffold_8	AUGUSTUS	stop_codon	53845617	53845619	.	+	0	ID=g18302.t2.stop1;Parent=g18302.t2
HiC_scaffold_8	gmst	start_codon	53852126	53852128	21.364324	+	0	ID=g18303.t1.start1;Parent=g18303.t1
HiC_scaffold_8	gmst	CDS	53852126	53852159	21.364324	+	0	ID=g18303.t1.CDS1;Parent=g18303.t1
HiC_scaffold_8	gmst	exon	53852126	53852159	21.364324	+	0	ID=g18303.t1.exon1;Parent=g18303.t1
HiC_scaffold_8	gmst	gene	53852126	53866122	.	+	.	ID=g18303
HiC_scaffold_8	gmst	mRNA	53852126	53866122	.	+	.	ID=g18303.t1;Parent=g18303;em_target=9685.ENSFCAP00000015091;em_score=181.1;em_evalue=7.8e-57;em_tcov=.;em_OGs=2DZY8@1|root,2S7EH@2759|Eukaryota,3A976@33154|Opisthokonta,3BUDU@33208|Metazoa,3DACD@33213|Bilateria,48FVJ@7711|Chordata,49CFM@7742|Vertebrata,3JHC2@40674|Mammalia,3EVXC@33554|Carnivora;em_COG_cat=S;em_desc=Small cell adhesion glycoprotein;em_max_annot_lvl=33208|Metazoa;em_Preferred_name=SMAGP;em_GOs=GO:0003674,GO:0005102,GO:0005488,GO:0005515,GO:0005575,GO:0005622,GO:0005623,GO:0005634,GO:0005654,GO:0005886,GO:0005887,GO:0005911,GO:0005912,GO:0005913,GO:0007155,GO:0007156,GO:0007157,GO:0008037,GO:0008150,GO:0009987,GO:0016020,GO:0016021,GO:0022610,GO:0030054,GO:0031224,GO:0031226,GO:0031974,GO:0031981,GO:0042802,GO:0042803,GO:0043226,GO:0043227,GO:0043229,GO:0043231,GO:0043233,GO:0044422,GO:0044424,GO:0044425,GO:0044428,GO:0044446,GO:0044459,GO:0044464,GO:0046983,GO:0050839,GO:0070013,GO:0070161,GO:0071944,GO:0098609,GO:0098742
HiC_scaffold_8	gmst	intron	53852160	53865158	21.364324	+	0	ID=g18303.t1.intron1;Parent=g18303.t1
HiC_scaffold_8	gmst	CDS	53865159	53865239	21.364324	+	2	ID=g18303.t1.CDS2;Parent=g18303.t1
HiC_scaffold_8	gmst	exon	53865159	53865239	21.364324	+	2	ID=g18303.t1.exon2;Parent=g18303.t1
HiC_scaffold_8	gmst	intron	53865240	53865943	21.364324	+	0	ID=g18303.t1.intron2;Parent=g18303.t1
HiC_scaffold_8	gmst	CDS	53865944	53866122	21.364324	+	2	ID=g18303.t1.CDS3;Parent=g18303.t1
HiC_scaffold_8	gmst	exon	53865944	53866122	21.364324	+	2	ID=g18303.t1.exon3;Parent=g18303.t1
HiC_scaffold_8	gmst	stop_codon	53866120	53866122	21.364324	+	0	ID=g18303.t1.stop1;Parent=g18303.t1
HiC_scaffold_8	AUGUSTUS	stop_codon	53869163	53869165	.	-	0	ID=g18304.t1.stop1;Parent=g18304.t1
HiC_scaffold_8	AUGUSTUS	exon	53869163	53869291	.	-	.	ID=g18304.t1.exon1;Parent=g18304.t1
HiC_scaffold_8	AUGUSTUS	CDS	53869163	53869291	1.0	-	0	ID=g18304.t1.CDS1;Parent=g18304.t1
HiC_scaffold_8	AUGUSTUS	gene	53869163	53872064	.	-	.	ID=g18304
HiC_scaffold_8	AUGUSTUS	mRNA	53869163	53872064	1.0	-	.	ID=g18304.t1;Parent=g18304;em_target=10090.ENSMUSP00000000356;em_score=365.0;em_evalue=2.2e-112;em_tcov=.;em_OGs=28M5Y@1|root,2QTNQ@2759|Eukaryota,39GKS@33154|Opisthokonta,3BG01@33208|Metazoa,3CVZA@33213|Bilateria,48C8C@7711|Chordata,49364@7742|Vertebrata,3J8WF@40674|Mammalia,35NDF@314146|Euarchontoglires,4Q2S1@9989|Rodentia;em_COG_cat=S;em_desc=DAZ-associated protein 2;em_max_annot_lvl=33208|Metazoa;em_Preferred_name=DAZAP2;em_PFAMs=DAZAP2;em_GOs=GO:0001932,GO:0001934,GO:0003674,GO:0005102,GO:0005488,GO:0005515,GO:0005575,GO:0005622,GO:0005623,GO:0005634,GO:0005654,GO:0005667,GO:0008047,GO:0008150,GO:0009893,GO:0010562,GO:0010604,GO:0016604,GO:0016607,GO:0019207,GO:0019209,GO:0019220,GO:0019222,GO:0019887,GO:0019899,GO:0019900,GO:0019901,GO:0019904,GO:0030234,GO:0030295,GO:0030971,GO:0031323,GO:0031325,GO:0031399,GO:0031401,GO:0031435,GO:0031974,GO:0031981,GO:0032147,GO:0032268,GO:0032270,GO:0032991,GO:0033674,GO:0042325,GO:0042327,GO:0042802,GO:0043085,GO:0043226,GO:0043227,GO:0043229,GO:0043231,GO:0043233,GO:0043539,GO:0043549,GO:0044093,GO:0044422,GO:0044424,GO:0044428,GO:0044446,GO:0044451,GO:0044464,GO:0045859,GO:0045860,GO:0045937,GO:0048518,GO:0048522,GO:0050699,GO:0050789,GO:0050790,GO:0050794,GO:0051171,GO:0051173,GO:0051174,GO:0051246,GO:0051247,GO:0051338,GO:0051347,GO:0060255,GO:0065007,GO:0065009,GO:0070013,GO:0071900,GO:0071902,GO:0080090,GO:0098772,GO:1990782
HiC_scaffold_8	AUGUSTUS	intron	53869292	53870261	1.0	-	.	ID=g18304.t1.intron1;Parent=g18304.t1
HiC_scaffold_8	AUGUSTUS	exon	53870262	53870507	.	-	.	ID=g18304.t1.exon2;Parent=g18304.t1
HiC_scaffold_8	AUGUSTUS	CDS	53870262	53870507	1.0	-	0	ID=g18304.t1.CDS2;Parent=g18304.t1
HiC_scaffold_8	AUGUSTUS	intron	53870508	53870910	1.0	-	.	ID=g18304.t1.intron2;Parent=g18304.t1
HiC_scaffold_8	AUGUSTUS	exon	53870911	53871029	.	-	.	ID=g18304.t1.exon3;Parent=g18304.t1
HiC_scaffold_8	AUGUSTUS	CDS	53870911	53871029	1.0	-	2	ID=g18304.t1.CDS3;Parent=g18304.t1
HiC_scaffold_8	AUGUSTUS	intron	53871030	53872051	1.0	-	.	ID=g18304.t1.intron3;Parent=g18304.t1
HiC_scaffold_8	AUGUSTUS	exon	53872052	53872064	.	-	.	ID=g18304.t1.exon4;Parent=g18304.t1
HiC_scaffold_8	AUGUSTUS	CDS	53872052	53872064	1.0	-	0	ID=g18304.t1.CDS4;Parent=g18304.t1
HiC_scaffold_8	AUGUSTUS	start_codon	53872062	53872064	.	-	0	ID=g18304.t1.start1;Parent=g18304.t1
HiC_scaffold_8	AUGUSTUS	start_codon	53900369	53900371	.	+	0	ID=g18305.t1.start1;Parent=g18305.t1
HiC_scaffold_8	AUGUSTUS	start_codon	53900369	53900371	.	+	0	ID=g18305.t2.start1;Parent=g18305.t2
HiC_scaffold_8	AUGUSTUS	exon	53900369	53900416	.	+	.	ID=g18305.t1.exon1;Parent=g18305.t1
HiC_scaffold_8	AUGUSTUS	exon	53900369	53900416	.	+	.	ID=g18305.t2.exon1;Parent=g18305.t2
HiC_scaffold_8	AUGUSTUS	CDS	53900369	53900416	1.0	+	0	ID=g18305.t1.CDS1;Parent=g18305.t1
HiC_scaffold_8	AUGUSTUS	CDS	53900369	53900416	1.0	+	0	ID=g18305.t2.CDS1;Parent=g18305.t2
HiC_scaffold_8	AUGUSTUS	gene	53900369	53915046	.	+	.	ID=g18305
HiC_scaffold_8	AUGUSTUS	mRNA	53900369	53915046	0.99	+	.	ID=g18305.t2;Parent=g18305;em_target=118797.XP_007452376.1;em_score=1170.0;em_evalue=0.0;em_tcov=.;em_OGs=KOG3802@1|root,KOG3802@2759|Eukaryota,38D5Z@33154|Opisthokonta,3BB7Q@33208|Metazoa,3CSTS@33213|Bilateria,487XU@7711|Chordata,4925J@7742|Vertebrata,3JBTA@40674|Mammalia,4J2NI@91561|Cetartiodactyla;em_COG_cat=K;em_desc=POU class 6 homeobox 1;em_max_annot_lvl=33208|Metazoa;em_Preferred_name=POU6F1;em_PFAMs=Homeobox,Pou;em_GOs=GO:0000122,GO:0000902,GO:0000904,GO:0000981,GO:0001227,GO:0003008,GO:0003674,GO:0003676,GO:0003677,GO:0003700,GO:0005488,GO:0005575,GO:0005622,GO:0005623,GO:0005634,GO:0005654,GO:0005856,GO:0006355,GO:0006357,GO:0006928,GO:0006935,GO:0007154,GO:0007275,GO:0007399,GO:0007409,GO:0007411,GO:0007412,GO:0007417,GO:0007420,GO:0007507,GO:0007517,GO:0007600,GO:0007606,GO:0007608,GO:0008150,GO:0009605,GO:0009653,GO:0009889,GO:0009890,GO:0009892,GO:0009987,GO:0010468,GO:0010556,GO:0010558,GO:0010605,GO:0010629,GO:0015629,GO:0016043,GO:0016604,GO:0019219,GO:0019222,GO:0022008,GO:0030030,GO:0030154,GO:0030182,GO:0031175,GO:0031323,GO:0031324,GO:0031326,GO:0031327,GO:0031974,GO:0031981,GO:0032501,GO:0032502,GO:0032989,GO:0032990,GO:0040011,GO:0042221,GO:0042330,GO:0043226,GO:0043227,GO:0043228,GO:0043229,GO:0043231,GO:0043232,GO:0043233,GO:0043565,GO:0044422,GO:0044424,GO:0044428,GO:0044446,GO:0044451,GO:0044464,GO:0045892,GO:0045934,GO:0048468,GO:0048513,GO:0048519,GO:0048523,GO:0048666,GO:0048667,GO:0048699,GO:0048731,GO:0048812,GO:0048856,GO:0048858,GO:0048869,GO:0050789,GO:0050794,GO:0050877,GO:0050896,GO:0051171,GO:0051172,GO:0051252,GO:0051253,GO:0060255,GO:0060322,GO:0061061,GO:0061564,GO:0065007,GO:0070013,GO:0071840,GO:0072359,GO:0080090,GO:0097159,GO:0097485,GO:0120036,GO:0120039,GO:0140110,GO:1901363,GO:1902679,GO:1903506,GO:1903507,GO:2000112,GO:2000113,GO:2001141;em_KEGG_ko=ko:K09368;em_BRITE=ko00000,ko03000
HiC_scaffold_8	AUGUSTUS	mRNA	53900369	53915046	1.0	+	.	ID=g18305.t1;Parent=g18305;em_target=118797.XP_007452376.1;em_score=1176.0;em_evalue=0.0;em_tcov=.;em_OGs=KOG3802@1|root,KOG3802@2759|Eukaryota,38D5Z@33154|Opisthokonta,3BB7Q@33208|Metazoa,3CSTS@33213|Bilateria,487XU@7711|Chordata,4925J@7742|Vertebrata,3JBTA@40674|Mammalia,4J2NI@91561|Cetartiodactyla;em_COG_cat=K;em_desc=POU class 6 homeobox 1;em_max_annot_lvl=33208|Metazoa;em_Preferred_name=POU6F1;em_PFAMs=Homeobox,Pou;em_GOs=GO:0000122,GO:0000902,GO:0000904,GO:0000981,GO:0001227,GO:0003008,GO:0003674,GO:0003676,GO:0003677,GO:0003700,GO:0005488,GO:0005575,GO:0005622,GO:0005623,GO:0005634,GO:0005654,GO:0005856,GO:0006355,GO:0006357,GO:0006928,GO:0006935,GO:0007154,GO:0007275,GO:0007399,GO:0007409,GO:0007411,GO:0007412,GO:0007417,GO:0007420,GO:0007507,GO:0007517,GO:0007600,GO:0007606,GO:0007608,GO:0008150,GO:0009605,GO:0009653,GO:0009889,GO:0009890,GO:0009892,GO:0009987,GO:0010468,GO:0010556,GO:0010558,GO:0010605,GO:0010629,GO:0015629,GO:0016043,GO:0016604,GO:0019219,GO:0019222,GO:0022008,GO:0030030,GO:0030154,GO:0030182,GO:0031175,GO:0031323,GO:0031324,GO:0031326,GO:0031327,GO:0031974,GO:0031981,GO:0032501,GO:0032502,GO:0032989,GO:0032990,GO:0040011,GO:0042221,GO:0042330,GO:0043226,GO:0043227,GO:0043228,GO:0043229,GO:0043231,GO:0043232,GO:0043233,GO:0043565,GO:0044422,GO:0044424,GO:0044428,GO:0044446,GO:0044451,GO:0044464,GO:0045892,GO:0045934,GO:0048468,GO:0048513,GO:0048519,GO:0048523,GO:0048666,GO:0048667,GO:0048699,GO:0048731,GO:0048812,GO:0048856,GO:0048858,GO:0048869,GO:0050789,GO:0050794,GO:0050877,GO:0050896,GO:0051171,GO:0051172,GO:0051252,GO:0051253,GO:0060255,GO:0060322,GO:0061061,GO:0061564,GO:0065007,GO:0070013,GO:0071840,GO:0072359,GO:0080090,GO:0097159,GO:0097485,GO:0120036,GO:0120039,GO:0140110,GO:1901363,GO:1902679,GO:1903506,GO:1903507,GO:2000112,GO:2000113,GO:2001141;em_KEGG_ko=ko:K09368;em_BRITE=ko00000,ko03000
HiC_scaffold_8	AUGUSTUS	intron	53900417	53902148	1.0	+	.	ID=g18305.t1.intron1;Parent=g18305.t1
HiC_scaffold_8	AUGUSTUS	intron	53900417	53902148	1.0	+	.	ID=g18305.t2.intron1;Parent=g18305.t2
HiC_scaffold_8	AUGUSTUS	exon	53902149	53902344	.	+	.	ID=g18305.t1.exon2;Parent=g18305.t1
HiC_scaffold_8	AUGUSTUS	exon	53902149	53902344	.	+	.	ID=g18305.t2.exon2;Parent=g18305.t2
HiC_scaffold_8	AUGUSTUS	CDS	53902149	53902344	1.0	+	0	ID=g18305.t1.CDS2;Parent=g18305.t1
HiC_scaffold_8	AUGUSTUS	CDS	53902149	53902344	1.0	+	0	ID=g18305.t2.CDS2;Parent=g18305.t2
HiC_scaffold_8	AUGUSTUS	intron	53902345	53906903	1.0	+	.	ID=g18305.t1.intron2;Parent=g18305.t1
HiC_scaffold_8	AUGUSTUS	intron	53902345	53906903	1.0	+	.	ID=g18305.t2.intron2;Parent=g18305.t2
HiC_scaffold_8	AUGUSTUS	exon	53906904	53907025	.	+	.	ID=g18305.t1.exon3;Parent=g18305.t1
HiC_scaffold_8	AUGUSTUS	exon	53906904	53907025	.	+	.	ID=g18305.t2.exon3;Parent=g18305.t2
HiC_scaffold_8	AUGUSTUS	CDS	53906904	53907025	1.0	+	2	ID=g18305.t1.CDS3;Parent=g18305.t1
HiC_scaffold_8	AUGUSTUS	CDS	53906904	53907025	1.0	+	2	ID=g18305.t2.CDS3;Parent=g18305.t2
HiC_scaffold_8	AUGUSTUS	intron	53907026	53907937	1.0	+	.	ID=g18305.t1.intron3;Parent=g18305.t1
HiC_scaffold_8	AUGUSTUS	intron	53907026	53907937	1.0	+	.	ID=g18305.t2.intron3;Parent=g18305.t2
HiC_scaffold_8	AUGUSTUS	exon	53907938	53908163	.	+	.	ID=g18305.t1.exon4;Parent=g18305.t1
HiC_scaffold_8	AUGUSTUS	exon	53907938	53908163	.	+	.	ID=g18305.t2.exon4;Parent=g18305.t2
HiC_scaffold_8	AUGUSTUS	CDS	53907938	53908163	1.0	+	0	ID=g18305.t1.CDS4;Parent=g18305.t1
HiC_scaffold_8	AUGUSTUS	CDS	53907938	53908163	1.0	+	0	ID=g18305.t2.CDS4;Parent=g18305.t2
HiC_scaffold_8	AUGUSTUS	intron	53908164	53908681	1.0	+	.	ID=g18305.t1.intron4;Parent=g18305.t1
HiC_scaffold_8	AUGUSTUS	intron	53908164	53908684	0.99	+	.	ID=g18305.t2.intron4;Parent=g18305.t2
HiC_scaffold_8	AUGUSTUS	exon	53908682	53908944	.	+	.	ID=g18305.t1.exon5;Parent=g18305.t1
HiC_scaffold_8	AUGUSTUS	CDS	53908682	53908944	1.0	+	2	ID=g18305.t1.CDS5;Parent=g18305.t1
HiC_scaffold_8	AUGUSTUS	exon	53908685	53908944	.	+	.	ID=g18305.t2.exon5;Parent=g18305.t2
HiC_scaffold_8	AUGUSTUS	CDS	53908685	53908944	0.99	+	2	ID=g18305.t2.CDS5;Parent=g18305.t2
HiC_scaffold_8	AUGUSTUS	intron	53908945	53909610	1.0	+	.	ID=g18305.t1.intron5;Parent=g18305.t1
HiC_scaffold_8	AUGUSTUS	intron	53908945	53909610	1.0	+	.	ID=g18305.t2.intron5;Parent=g18305.t2
HiC_scaffold_8	AUGUSTUS	exon	53909611	53909739	.	+	.	ID=g18305.t1.exon6;Parent=g18305.t1
HiC_scaffold_8	AUGUSTUS	exon	53909611	53909739	.	+	.	ID=g18305.t2.exon6;Parent=g18305.t2
HiC_scaffold_8	AUGUSTUS	CDS	53909611	53909739	1.0	+	0	ID=g18305.t1.CDS6;Parent=g18305.t1
HiC_scaffold_8	AUGUSTUS	CDS	53909611	53909739	1.0	+	0	ID=g18305.t2.CDS6;Parent=g18305.t2
HiC_scaffold_8	gmst	start_codon	53909695	53909697	106.907968	+	0	ID=g18305.t3.start1;Parent=g18305.t3
HiC_scaffold_8	gmst	CDS	53909695	53909739	106.907968	+	0	ID=g18305.t3.CDS1;Parent=g18305.t3
HiC_scaffold_8	gmst	exon	53909695	53909739	106.907968	+	0	ID=g18305.t3.exon1;Parent=g18305.t3
HiC_scaffold_8	gmst	mRNA	53909695	53915046	.	+	.	ID=g18305.t3;Parent=g18305;em_target=9668.ENSMPUP00000007932;em_score=638.0;em_evalue=5.9e-195;em_tcov=.;em_OGs=KOG3802@1|root,KOG3802@2759|Eukaryota,38D5Z@33154|Opisthokonta,3BB7Q@33208|Metazoa,3CSTS@33213|Bilateria,487XU@7711|Chordata,4925J@7742|Vertebrata,3JBTA@40674|Mammalia,3EGQI@33554|Carnivora;em_COG_cat=K;em_desc=POU class 6 homeobox 1;em_max_annot_lvl=33208|Metazoa;em_Preferred_name=POU6F1;em_PFAMs=Homeobox,Pou;em_GOs=GO:0000122,GO:0000902,GO:0000904,GO:0000981,GO:0001227,GO:0003008,GO:0003674,GO:0003676,GO:0003677,GO:0003700,GO:0005488,GO:0005575,GO:0005622,GO:0005623,GO:0005634,GO:0005654,GO:0005856,GO:0006355,GO:0006357,GO:0006928,GO:0006935,GO:0007154,GO:0007275,GO:0007399,GO:0007409,GO:0007411,GO:0007412,GO:0007417,GO:0007420,GO:0007507,GO:0007517,GO:0007600,GO:0007606,GO:0007608,GO:0008150,GO:0009605,GO:0009653,GO:0009889,GO:0009890,GO:0009892,GO:0009987,GO:0010468,GO:0010556,GO:0010558,GO:0010605,GO:0010629,GO:0015629,GO:0016043,GO:0016604,GO:0019219,GO:0019222,GO:0022008,GO:0030030,GO:0030154,GO:0030182,GO:0031175,GO:0031323,GO:0031324,GO:0031326,GO:0031327,GO:0031974,GO:0031981,GO:0032501,GO:0032502,GO:0032989,GO:0032990,GO:0040011,GO:0042221,GO:0042330,GO:0043226,GO:0043227,GO:0043228,GO:0043229,GO:0043231,GO:0043232,GO:0043233,GO:0043565,GO:0044422,GO:0044424,GO:0044428,GO:0044446,GO:0044451,GO:0044464,GO:0045892,GO:0045934,GO:0048468,GO:0048513,GO:0048519,GO:0048523,GO:0048666,GO:0048667,GO:0048699,GO:0048731,GO:0048812,GO:0048856,GO:0048858,GO:0048869,GO:0050789,GO:0050794,GO:0050877,GO:0050896,GO:0051171,GO:0051172,GO:0051252,GO:0051253,GO:0060255,GO:0060322,GO:0061061,GO:0061564,GO:0065007,GO:0070013,GO:0071840,GO:0072359,GO:0080090,GO:0097159,GO:0097485,GO:0120036,GO:0120039,GO:0140110,GO:1901363,GO:1902679,GO:1903506,GO:1903507,GO:2000112,GO:2000113,GO:2001141;em_KEGG_ko=ko:K09368;em_BRITE=ko00000,ko03000
HiC_scaffold_8	AUGUSTUS	intron	53909740	53910370	1.0	+	.	ID=g18305.t1.intron6;Parent=g18305.t1
HiC_scaffold_8	AUGUSTUS	intron	53909740	53910370	1.0	+	.	ID=g18305.t2.intron6;Parent=g18305.t2
HiC_scaffold_8	gmst	intron	53909740	53910370	106.907968	+	0	ID=g18305.t3.intron1;Parent=g18305.t3
HiC_scaffold_8	AUGUSTUS	exon	53910371	53910574	.	+	.	ID=g18305.t1.exon7;Parent=g18305.t1
HiC_scaffold_8	AUGUSTUS	exon	53910371	53910574	.	+	.	ID=g18305.t2.exon7;Parent=g18305.t2
HiC_scaffold_8	AUGUSTUS	CDS	53910371	53910574	1.0	+	0	ID=g18305.t1.CDS7;Parent=g18305.t1
HiC_scaffold_8	AUGUSTUS	CDS	53910371	53910574	1.0	+	0	ID=g18305.t2.CDS7;Parent=g18305.t2
HiC_scaffold_8	gmst	CDS	53910371	53910574	106.907968	+	0	ID=g18305.t3.CDS2;Parent=g18305.t3
HiC_scaffold_8	gmst	exon	53910371	53910574	106.907968	+	0	ID=g18305.t3.exon2;Parent=g18305.t3
HiC_scaffold_8	AUGUSTUS	intron	53910575	53912946	1.0	+	.	ID=g18305.t1.intron7;Parent=g18305.t1
HiC_scaffold_8	AUGUSTUS	intron	53910575	53912946	1.0	+	.	ID=g18305.t2.intron7;Parent=g18305.t2
HiC_scaffold_8	gmst	intron	53910575	53912946	106.907968	+	0	ID=g18305.t3.intron2;Parent=g18305.t3
HiC_scaffold_8	AUGUSTUS	exon	53912947	53913088	.	+	.	ID=g18305.t1.exon8;Parent=g18305.t1
HiC_scaffold_8	AUGUSTUS	exon	53912947	53913088	.	+	.	ID=g18305.t2.exon8;Parent=g18305.t2
HiC_scaffold_8	AUGUSTUS	CDS	53912947	53913088	1.0	+	0	ID=g18305.t1.CDS8;Parent=g18305.t1
HiC_scaffold_8	AUGUSTUS	CDS	53912947	53913088	1.0	+	0	ID=g18305.t2.CDS8;Parent=g18305.t2
HiC_scaffold_8	gmst	CDS	53912947	53913088	106.907968	+	0	ID=g18305.t3.CDS3;Parent=g18305.t3
HiC_scaffold_8	gmst	exon	53912947	53913088	106.907968	+	0	ID=g18305.t3.exon3;Parent=g18305.t3
HiC_scaffold_8	AUGUSTUS	intron	53913089	53913573	1.0	+	.	ID=g18305.t1.intron8;Parent=g18305.t1
HiC_scaffold_8	AUGUSTUS	intron	53913089	53913573	1.0	+	.	ID=g18305.t2.intron8;Parent=g18305.t2
HiC_scaffold_8	gmst	intron	53913089	53913573	106.907968	+	0	ID=g18305.t3.intron3;Parent=g18305.t3
HiC_scaffold_8	AUGUSTUS	exon	53913574	53913742	.	+	.	ID=g18305.t1.exon9;Parent=g18305.t1
HiC_scaffold_8	AUGUSTUS	exon	53913574	53913742	.	+	.	ID=g18305.t2.exon9;Parent=g18305.t2
HiC_scaffold_8	AUGUSTUS	CDS	53913574	53913742	1.0	+	2	ID=g18305.t1.CDS9;Parent=g18305.t1
HiC_scaffold_8	AUGUSTUS	CDS	53913574	53913742	1.0	+	2	ID=g18305.t2.CDS9;Parent=g18305.t2
HiC_scaffold_8	gmst	CDS	53913574	53913742	106.907968	+	2	ID=g18305.t3.CDS4;Parent=g18305.t3
HiC_scaffold_8	gmst	exon	53913574	53913742	106.907968	+	2	ID=g18305.t3.exon4;Parent=g18305.t3
HiC_scaffold_8	AUGUSTUS	intron	53913743	53914700	1.0	+	.	ID=g18305.t1.intron9;Parent=g18305.t1
HiC_scaffold_8	AUGUSTUS	intron	53913743	53914700	1.0	+	.	ID=g18305.t2.intron9;Parent=g18305.t2
HiC_scaffold_8	gmst	intron	53913743	53914700	106.907968	+	0	ID=g18305.t3.intron4;Parent=g18305.t3
HiC_scaffold_8	AUGUSTUS	exon	53914701	53915046	.	+	.	ID=g18305.t1.exon10;Parent=g18305.t1
HiC_scaffold_8	AUGUSTUS	exon	53914701	53915046	.	+	.	ID=g18305.t2.exon10;Parent=g18305.t2
HiC_scaffold_8	AUGUSTUS	CDS	53914701	53915046	1.0	+	1	ID=g18305.t1.CDS10;Parent=g18305.t1
HiC_scaffold_8	AUGUSTUS	CDS	53914701	53915046	1.0	+	1	ID=g18305.t2.CDS10;Parent=g18305.t2
HiC_scaffold_8	gmst	CDS	53914701	53915046	106.907968	+	1	ID=g18305.t3.CDS5;Parent=g18305.t3
HiC_scaffold_8	gmst	exon	53914701	53915046	106.907968	+	1	ID=g18305.t3.exon5;Parent=g18305.t3
HiC_scaffold_8	AUGUSTUS	stop_codon	53915044	53915046	.	+	0	ID=g18305.t1.stop1;Parent=g18305.t1
HiC_scaffold_8	AUGUSTUS	stop_codon	53915044	53915046	.	+	0	ID=g18305.t2.stop1;Parent=g18305.t2
HiC_scaffold_8	gmst	stop_codon	53915044	53915046	106.907968	+	0	ID=g18305.t3.stop1;Parent=g18305.t3
HiC_scaffold_8	gmst	start_codon	53916292	53916294	31.53308	+	0	ID=g18306.t1.start1;Parent=g18306.t1
HiC_scaffold_8	gmst	gene	53916292	53916888	.	+	.	ID=g18306
HiC_scaffold_8	gmst	mRNA	53916292	53916888	.	+	.	ID=g18306.t1;Parent=g18306
HiC_scaffold_8	gmst	CDS	53916292	53916888	31.53308	+	0	ID=g18306.t1.CDS1;Parent=g18306.t1
HiC_scaffold_8	gmst	exon	53916292	53916888	31.53308	+	0	ID=g18306.t1.exon1;Parent=g18306.t1
HiC_scaffold_8	gmst	stop_codon	53916886	53916888	31.53308	+	0	ID=g18306.t1.stop1;Parent=g18306.t1
HiC_scaffold_8	AUGUSTUS	start_codon	53926176	53926178	.	+	0	ID=g18307.t1.start1;Parent=g18307.t1
HiC_scaffold_8	AUGUSTUS	start_codon	53926176	53926178	.	+	0	ID=g18307.t2.start1;Parent=g18307.t2
HiC_scaffold_8	gmst	start_codon	53926176	53926178	132.509132	+	0	ID=g18307.t3.start1;Parent=g18307.t3
HiC_scaffold_8	AUGUSTUS	exon	53926176	53926297	.	+	.	ID=g18307.t1.exon1;Parent=g18307.t1
HiC_scaffold_8	AUGUSTUS	exon	53926176	53926297	.	+	.	ID=g18307.t2.exon1;Parent=g18307.t2
HiC_scaffold_8	AUGUSTUS	CDS	53926176	53926297	1.0	+	0	ID=g18307.t1.CDS1;Parent=g18307.t1
HiC_scaffold_8	AUGUSTUS	CDS	53926176	53926297	1.0	+	0	ID=g18307.t2.CDS1;Parent=g18307.t2
HiC_scaffold_8	gmst	CDS	53926176	53926297	132.509132	+	0	ID=g18307.t3.CDS1;Parent=g18307.t3
HiC_scaffold_8	gmst	exon	53926176	53926297	132.509132	+	0	ID=g18307.t3.exon1;Parent=g18307.t3
HiC_scaffold_8	AUGUSTUS	gene	53926176	53982042	.	+	.	ID=g18307
HiC_scaffold_8	gmst	mRNA	53926176	53982042	.	+	.	ID=g18307.t3;Parent=g18307;em_target=9913.ENSBTAP00000025713;em_score=1152.0;em_evalue=0.0;em_tcov=.;em_OGs=KOG4091@1|root,KOG4091@2759|Eukaryota,38FS2@33154|Opisthokonta,3BCA7@33208|Metazoa,3CSZ6@33213|Bilateria,480NQ@7711|Chordata,48X66@7742|Vertebrata,3J2JX@40674|Mammalia,4J6GY@91561|Cetartiodactyla;em_COG_cat=K;em_desc=Transcription factor CP2;em_max_annot_lvl=33208|Metazoa;em_Preferred_name=TFCP2;em_KEGG_ko=ko:K09275;em_BRITE=ko00000,ko03000;em_PFAMs=CP2;em_GOs=GO:0000976,GO:0000977,GO:0000978,GO:0000981,GO:0000982,GO:0000987,GO:0001012,GO:0001067,GO:0001077,GO:0001228,GO:0003674,GO:0003676,GO:0003677,GO:0003690,GO:0003700,GO:0005488,GO:0005515,GO:0005575,GO:0005622,GO:0005623,GO:0005634,GO:0005654,GO:0005667,GO:0005737,GO:0005829,GO:0006139,GO:0006351,GO:0006355,GO:0006357,GO:0006366,GO:0006725,GO:0006807,GO:0008022,GO:0008134,GO:0008150,GO:0008152,GO:0009058,GO:0009059,GO:0009299,GO:0009889,GO:0009891,GO:0009893,GO:0009987,GO:0010467,GO:0010468,GO:0010556,GO:0010557,GO:0010604,GO:0010628,GO:0016070,GO:0016071,GO:0018130,GO:0019219,GO:0019222,GO:0019438,GO:0031323,GO:0031325,GO:0031326,GO:0031328,GO:0031974,GO:0031981,GO:0032774,GO:0032991,GO:0034641,GO:0034645,GO:0034654,GO:0042789,GO:0043170,GO:0043226,GO:0043227,GO:0043229,GO:0043231,GO:0043233,GO:0043565,GO:0044212,GO:0044237,GO:0044238,GO:0044249,GO:0044260,GO:0044271,GO:0044422,GO:0044424,GO:0044428,GO:0044444,GO:0044446,GO:0044464,GO:0045893,GO:0045935,GO:0045944,GO:0046483,GO:0048518,GO:0048522,GO:0050789,GO:0050794,GO:0051171,GO:0051173,GO:0051252,GO:0051254,GO:0060255,GO:0065007,GO:0070013,GO:0071704,GO:0080090,GO:0090304,GO:0097159,GO:0097659,GO:0140110,GO:1901360,GO:1901362,GO:1901363,GO:1901576,GO:1902680,GO:1903506,GO:1903508,GO:1990837,GO:2000112,GO:2001141
HiC_scaffold_8	AUGUSTUS	mRNA	53926176	53982042	1.0	+	.	ID=g18307.t1;Parent=g18307;em_target=9612.ENSCAFP00000011612;em_score=1158.9;em_evalue=0.0;em_tcov=.;em_OGs=KOG4091@1|root,KOG4091@2759|Eukaryota,38FS2@33154|Opisthokonta,3BCA7@33208|Metazoa,3CSZ6@33213|Bilateria,480NQ@7711|Chordata,48X66@7742|Vertebrata,3J2JX@40674|Mammalia,3EQ1P@33554|Carnivora;em_COG_cat=K;em_desc=Transcription factor CP2;em_max_annot_lvl=33208|Metazoa;em_Preferred_name=TFCP2;em_KEGG_ko=ko:K09275;em_BRITE=ko00000,ko03000;em_PFAMs=CP2;em_GOs=GO:0000976,GO:0000977,GO:0000978,GO:0000981,GO:0000982,GO:0000987,GO:0001012,GO:0001067,GO:0001077,GO:0001228,GO:0003674,GO:0003676,GO:0003677,GO:0003690,GO:0003700,GO:0005488,GO:0005515,GO:0005575,GO:0005622,GO:0005623,GO:0005634,GO:0005654,GO:0005667,GO:0005737,GO:0005829,GO:0006139,GO:0006351,GO:0006355,GO:0006357,GO:0006366,GO:0006725,GO:0006807,GO:0008022,GO:0008134,GO:0008150,GO:0008152,GO:0009058,GO:0009059,GO:0009299,GO:0009889,GO:0009891,GO:0009893,GO:0009987,GO:0010467,GO:0010468,GO:0010556,GO:0010557,GO:0010604,GO:0010628,GO:0016070,GO:0016071,GO:0018130,GO:0019219,GO:0019222,GO:0019438,GO:0031323,GO:0031325,GO:0031326,GO:0031328,GO:0031974,GO:0031981,GO:0032774,GO:0032991,GO:0034641,GO:0034645,GO:0034654,GO:0042789,GO:0043170,GO:0043226,GO:0043227,GO:0043229,GO:0043231,GO:0043233,GO:0043565,GO:0044212,GO:0044237,GO:0044238,GO:0044249,GO:0044260,GO:0044271,GO:0044422,GO:0044424,GO:0044428,GO:0044444,GO:0044446,GO:0044464,GO:0045893,GO:0045935,GO:0045944,GO:0046483,GO:0048518,GO:0048522,GO:0050789,GO:0050794,GO:0051171,GO:0051173,GO:0051252,GO:0051254,GO:0060255,GO:0065007,GO:0070013,GO:0071704,GO:0080090,GO:0090304,GO:0097159,GO:0097659,GO:0140110,GO:1901360,GO:1901362,GO:1901363,GO:1901576,GO:1902680,GO:1903506,GO:1903508,GO:1990837,GO:2000112,GO:2001141
HiC_scaffold_8	AUGUSTUS	mRNA	53926176	53982042	1.0	+	.	ID=g18307.t2;Parent=g18307;em_target=29073.XP_008702805.1;em_score=1168.6;em_evalue=0.0;em_tcov=.;em_OGs=KOG4091@1|root,KOG4091@2759|Eukaryota,38FS2@33154|Opisthokonta,3BCA7@33208|Metazoa,3CSZ6@33213|Bilateria,480NQ@7711|Chordata,48X66@7742|Vertebrata,3J2JX@40674|Mammalia,3EQ1P@33554|Carnivora;em_COG_cat=K;em_desc=Transcription factor CP2;em_max_annot_lvl=33208|Metazoa;em_Preferred_name=TFCP2;em_KEGG_ko=ko:K09275;em_BRITE=ko00000,ko03000;em_PFAMs=CP2;em_GOs=GO:0000976,GO:0000977,GO:0000978,GO:0000981,GO:0000982,GO:0000987,GO:0001012,GO:0001067,GO:0001077,GO:0001228,GO:0003674,GO:0003676,GO:0003677,GO:0003690,GO:0003700,GO:0005488,GO:0005515,GO:0005575,GO:0005622,GO:0005623,GO:0005634,GO:0005654,GO:0005667,GO:0005737,GO:0005829,GO:0006139,GO:0006351,GO:0006355,GO:0006357,GO:0006366,GO:0006725,GO:0006807,GO:0008022,GO:0008134,GO:0008150,GO:0008152,GO:0009058,GO:0009059,GO:0009299,GO:0009889,GO:0009891,GO:0009893,GO:0009987,GO:0010467,GO:0010468,GO:0010556,GO:0010557,GO:0010604,GO:0010628,GO:0016070,GO:0016071,GO:0018130,GO:0019219,GO:0019222,GO:0019438,GO:0031323,GO:0031325,GO:0031326,GO:0031328,GO:0031974,GO:0031981,GO:0032774,GO:0032991,GO:0034641,GO:0034645,GO:0034654,GO:0042789,GO:0043170,GO:0043226,GO:0043227,GO:0043229,GO:0043231,GO:0043233,GO:0043565,GO:0044212,GO:0044237,GO:0044238,GO:0044249,GO:0044260,GO:0044271,GO:0044422,GO:0044424,GO:0044428,GO:0044444,GO:0044446,GO:0044464,GO:0045893,GO:0045935,GO:0045944,GO:0046483,GO:0048518,GO:0048522,GO:0050789,GO:0050794,GO:0051171,GO:0051173,GO:0051252,GO:0051254,GO:0060255,GO:0065007,GO:0070013,GO:0071704,GO:0080090,GO:0090304,GO:0097159,GO:0097659,GO:0140110,GO:1901360,GO:1901362,GO:1901363,GO:1901576,GO:1902680,GO:1903506,GO:1903508,GO:1990837,GO:2000112,GO:2001141
HiC_scaffold_8	AUGUSTUS	intron	53926298	53963879	1.0	+	.	ID=g18307.t1.intron1;Parent=g18307.t1
HiC_scaffold_8	AUGUSTUS	intron	53926298	53963879	1.0	+	.	ID=g18307.t2.intron1;Parent=g18307.t2
HiC_scaffold_8	gmst	intron	53926298	53963879	132.509132	+	0	ID=g18307.t3.intron1;Parent=g18307.t3
HiC_scaffold_8	AUGUSTUS	exon	53963880	53964031	.	+	.	ID=g18307.t1.exon2;Parent=g18307.t1
HiC_scaffold_8	AUGUSTUS	exon	53963880	53964031	.	+	.	ID=g18307.t2.exon2;Parent=g18307.t2
HiC_scaffold_8	AUGUSTUS	CDS	53963880	53964031	1.0	+	1	ID=g18307.t1.CDS2;Parent=g18307.t1
HiC_scaffold_8	AUGUSTUS	CDS	53963880	53964031	1.0	+	1	ID=g18307.t2.CDS2;Parent=g18307.t2
HiC_scaffold_8	gmst	CDS	53963880	53964031	132.509132	+	1	ID=g18307.t3.CDS2;Parent=g18307.t3
HiC_scaffold_8	gmst	exon	53963880	53964031	132.509132	+	1	ID=g18307.t3.exon2;Parent=g18307.t3
HiC_scaffold_8	AUGUSTUS	intron	53964032	53964550	1.0	+	.	ID=g18307.t1.intron2;Parent=g18307.t1
HiC_scaffold_8	AUGUSTUS	intron	53964032	53964550	1.0	+	.	ID=g18307.t2.intron2;Parent=g18307.t2
HiC_scaffold_8	gmst	intron	53964032	53964550	132.509132	+	0	ID=g18307.t3.intron2;Parent=g18307.t3
HiC_scaffold_8	AUGUSTUS	exon	53964551	53964627	.	+	.	ID=g18307.t1.exon3;Parent=g18307.t1
HiC_scaffold_8	AUGUSTUS	exon	53964551	53964627	.	+	.	ID=g18307.t2.exon3;Parent=g18307.t2
HiC_scaffold_8	AUGUSTUS	CDS	53964551	53964627	1.0	+	2	ID=g18307.t1.CDS3;Parent=g18307.t1
HiC_scaffold_8	AUGUSTUS	CDS	53964551	53964627	1.0	+	2	ID=g18307.t2.CDS3;Parent=g18307.t2
HiC_scaffold_8	gmst	CDS	53964551	53964627	132.509132	+	2	ID=g18307.t3.CDS3;Parent=g18307.t3
HiC_scaffold_8	gmst	exon	53964551	53964627	132.509132	+	2	ID=g18307.t3.exon3;Parent=g18307.t3
HiC_scaffold_8	AUGUSTUS	intron	53964628	53965525	1.0	+	.	ID=g18307.t1.intron3;Parent=g18307.t1
HiC_scaffold_8	AUGUSTUS	intron	53964628	53965525	1.0	+	.	ID=g18307.t2.intron3;Parent=g18307.t2
HiC_scaffold_8	gmst	intron	53964628	53965525	132.509132	+	0	ID=g18307.t3.intron3;Parent=g18307.t3
HiC_scaffold_8	AUGUSTUS	exon	53965526	53965631	.	+	.	ID=g18307.t1.exon4;Parent=g18307.t1
HiC_scaffold_8	AUGUSTUS	exon	53965526	53965631	.	+	.	ID=g18307.t2.exon4;Parent=g18307.t2
HiC_scaffold_8	AUGUSTUS	CDS	53965526	53965631	1.0	+	0	ID=g18307.t1.CDS4;Parent=g18307.t1
HiC_scaffold_8	AUGUSTUS	CDS	53965526	53965631	1.0	+	0	ID=g18307.t2.CDS4;Parent=g18307.t2
HiC_scaffold_8	gmst	CDS	53965526	53965631	132.509132	+	0	ID=g18307.t3.CDS4;Parent=g18307.t3
HiC_scaffold_8	gmst	exon	53965526	53965631	132.509132	+	0	ID=g18307.t3.exon4;Parent=g18307.t3
HiC_scaffold_8	AUGUSTUS	intron	53965632	53968835	1.0	+	.	ID=g18307.t1.intron4;Parent=g18307.t1
HiC_scaffold_8	AUGUSTUS	intron	53965632	53968835	1.0	+	.	ID=g18307.t2.intron4;Parent=g18307.t2
HiC_scaffold_8	gmst	intron	53965632	53968835	132.509132	+	0	ID=g18307.t3.intron4;Parent=g18307.t3
HiC_scaffold_8	AUGUSTUS	exon	53968836	53968942	.	+	.	ID=g18307.t1.exon5;Parent=g18307.t1
HiC_scaffold_8	AUGUSTUS	exon	53968836	53968942	.	+	.	ID=g18307.t2.exon5;Parent=g18307.t2
HiC_scaffold_8	AUGUSTUS	CDS	53968836	53968942	1.0	+	2	ID=g18307.t1.CDS5;Parent=g18307.t1
HiC_scaffold_8	AUGUSTUS	CDS	53968836	53968942	1.0	+	2	ID=g18307.t2.CDS5;Parent=g18307.t2
HiC_scaffold_8	gmst	CDS	53968836	53968942	132.509132	+	2	ID=g18307.t3.CDS5;Parent=g18307.t3
HiC_scaffold_8	gmst	exon	53968836	53968942	132.509132	+	2	ID=g18307.t3.exon5;Parent=g18307.t3
HiC_scaffold_8	AUGUSTUS	intron	53968943	53971378	1.0	+	.	ID=g18307.t1.intron5;Parent=g18307.t1
HiC_scaffold_8	AUGUSTUS	intron	53968943	53971378	1.0	+	.	ID=g18307.t2.intron5;Parent=g18307.t2
HiC_scaffold_8	gmst	intron	53968943	53971378	132.509132	+	0	ID=g18307.t3.intron5;Parent=g18307.t3
HiC_scaffold_8	AUGUSTUS	exon	53971379	53971531	.	+	.	ID=g18307.t1.exon6;Parent=g18307.t1
HiC_scaffold_8	AUGUSTUS	exon	53971379	53971531	.	+	.	ID=g18307.t2.exon6;Parent=g18307.t2
HiC_scaffold_8	AUGUSTUS	CDS	53971379	53971531	1.0	+	0	ID=g18307.t1.CDS6;Parent=g18307.t1
HiC_scaffold_8	AUGUSTUS	CDS	53971379	53971531	1.0	+	0	ID=g18307.t2.CDS6;Parent=g18307.t2
HiC_scaffold_8	gmst	CDS	53971379	53971531	132.509132	+	0	ID=g18307.t3.CDS6;Parent=g18307.t3
HiC_scaffold_8	gmst	exon	53971379	53971531	132.509132	+	0	ID=g18307.t3.exon6;Parent=g18307.t3
HiC_scaffold_8	AUGUSTUS	intron	53971532	53972370	1.0	+	.	ID=g18307.t1.intron6;Parent=g18307.t1
HiC_scaffold_8	AUGUSTUS	intron	53971532	53972370	1.0	+	.	ID=g18307.t2.intron6;Parent=g18307.t2
HiC_scaffold_8	gmst	intron	53971532	53972370	132.509132	+	0	ID=g18307.t3.intron6;Parent=g18307.t3
HiC_scaffold_8	AUGUSTUS	exon	53972371	53972481	.	+	.	ID=g18307.t1.exon7;Parent=g18307.t1
HiC_scaffold_8	AUGUSTUS	exon	53972371	53972481	.	+	.	ID=g18307.t2.exon7;Parent=g18307.t2
HiC_scaffold_8	AUGUSTUS	CDS	53972371	53972481	1.0	+	0	ID=g18307.t1.CDS7;Parent=g18307.t1
HiC_scaffold_8	AUGUSTUS	CDS	53972371	53972481	1.0	+	0	ID=g18307.t2.CDS7;Parent=g18307.t2
HiC_scaffold_8	gmst	CDS	53972371	53972481	132.509132	+	0	ID=g18307.t3.CDS7;Parent=g18307.t3
HiC_scaffold_8	gmst	exon	53972371	53972481	132.509132	+	0	ID=g18307.t3.exon7;Parent=g18307.t3
HiC_scaffold_8	AUGUSTUS	intron	53972482	53972821	1.0	+	.	ID=g18307.t1.intron7;Parent=g18307.t1
HiC_scaffold_8	AUGUSTUS	intron	53972482	53972821	1.0	+	.	ID=g18307.t2.intron7;Parent=g18307.t2
HiC_scaffold_8	gmst	intron	53972482	53972821	132.509132	+	0	ID=g18307.t3.intron7;Parent=g18307.t3
HiC_scaffold_8	AUGUSTUS	exon	53972822	53972910	.	+	.	ID=g18307.t1.exon8;Parent=g18307.t1
HiC_scaffold_8	AUGUSTUS	exon	53972822	53972910	.	+	.	ID=g18307.t2.exon8;Parent=g18307.t2
HiC_scaffold_8	AUGUSTUS	CDS	53972822	53972910	1.0	+	0	ID=g18307.t1.CDS8;Parent=g18307.t1
HiC_scaffold_8	AUGUSTUS	CDS	53972822	53972910	1.0	+	0	ID=g18307.t2.CDS8;Parent=g18307.t2
HiC_scaffold_8	gmst	CDS	53972822	53972910	132.509132	+	0	ID=g18307.t3.CDS8;Parent=g18307.t3
HiC_scaffold_8	gmst	exon	53972822	53972910	132.509132	+	0	ID=g18307.t3.exon8;Parent=g18307.t3
HiC_scaffold_8	AUGUSTUS	intron	53972911	53975236	1.0	+	.	ID=g18307.t1.intron8;Parent=g18307.t1
HiC_scaffold_8	AUGUSTUS	intron	53972911	53975236	1.0	+	.	ID=g18307.t2.intron8;Parent=g18307.t2
HiC_scaffold_8	gmst	intron	53972911	53975236	132.509132	+	0	ID=g18307.t3.intron8;Parent=g18307.t3
HiC_scaffold_8	AUGUSTUS	exon	53975237	53975285	.	+	.	ID=g18307.t1.exon9;Parent=g18307.t1
HiC_scaffold_8	AUGUSTUS	CDS	53975237	53975285	1.0	+	1	ID=g18307.t1.CDS9;Parent=g18307.t1
HiC_scaffold_8	gmst	CDS	53975237	53975285	132.509132	+	1	ID=g18307.t3.CDS9;Parent=g18307.t3
HiC_scaffold_8	gmst	exon	53975237	53975285	132.509132	+	1	ID=g18307.t3.exon9;Parent=g18307.t3
HiC_scaffold_8	AUGUSTUS	exon	53975237	53975303	.	+	.	ID=g18307.t2.exon9;Parent=g18307.t2
HiC_scaffold_8	AUGUSTUS	CDS	53975237	53975303	1.0	+	1	ID=g18307.t2.CDS9;Parent=g18307.t2
HiC_scaffold_8	AUGUSTUS	intron	53975286	53975703	1.0	+	.	ID=g18307.t1.intron9;Parent=g18307.t1
HiC_scaffold_8	gmst	intron	53975286	53975703	132.509132	+	0	ID=g18307.t3.intron9;Parent=g18307.t3
HiC_scaffold_8	AUGUSTUS	intron	53975304	53975703	1.0	+	.	ID=g18307.t2.intron9;Parent=g18307.t2
HiC_scaffold_8	AUGUSTUS	exon	53975704	53975797	.	+	.	ID=g18307.t1.exon10;Parent=g18307.t1
HiC_scaffold_8	AUGUSTUS	exon	53975704	53975797	.	+	.	ID=g18307.t2.exon10;Parent=g18307.t2
HiC_scaffold_8	AUGUSTUS	CDS	53975704	53975797	1.0	+	0	ID=g18307.t1.CDS10;Parent=g18307.t1
HiC_scaffold_8	AUGUSTUS	CDS	53975704	53975797	1.0	+	0	ID=g18307.t2.CDS10;Parent=g18307.t2
HiC_scaffold_8	gmst	CDS	53975704	53975797	132.509132	+	0	ID=g18307.t3.CDS10;Parent=g18307.t3
HiC_scaffold_8	gmst	exon	53975704	53975797	132.509132	+	0	ID=g18307.t3.exon10;Parent=g18307.t3
HiC_scaffold_8	AUGUSTUS	intron	53975798	53976983	1.0	+	.	ID=g18307.t1.intron10;Parent=g18307.t1
HiC_scaffold_8	AUGUSTUS	intron	53975798	53976983	1.0	+	.	ID=g18307.t2.intron10;Parent=g18307.t2
HiC_scaffold_8	gmst	intron	53975798	53976983	132.509132	+	0	ID=g18307.t3.intron10;Parent=g18307.t3
HiC_scaffold_8	AUGUSTUS	exon	53976984	53977074	.	+	.	ID=g18307.t1.exon11;Parent=g18307.t1
HiC_scaffold_8	AUGUSTUS	exon	53976984	53977074	.	+	.	ID=g18307.t2.exon11;Parent=g18307.t2
HiC_scaffold_8	AUGUSTUS	CDS	53976984	53977074	1.0	+	2	ID=g18307.t1.CDS11;Parent=g18307.t1
HiC_scaffold_8	AUGUSTUS	CDS	53976984	53977074	1.0	+	2	ID=g18307.t2.CDS11;Parent=g18307.t2
HiC_scaffold_8	gmst	CDS	53976984	53977074	132.509132	+	2	ID=g18307.t3.CDS11;Parent=g18307.t3
HiC_scaffold_8	gmst	exon	53976984	53977074	132.509132	+	2	ID=g18307.t3.exon11;Parent=g18307.t3
HiC_scaffold_8	AUGUSTUS	intron	53977075	53978795	1.0	+	.	ID=g18307.t1.intron11;Parent=g18307.t1
HiC_scaffold_8	AUGUSTUS	intron	53977075	53978795	1.0	+	.	ID=g18307.t2.intron11;Parent=g18307.t2
HiC_scaffold_8	gmst	intron	53977075	53978795	132.509132	+	0	ID=g18307.t3.intron11;Parent=g18307.t3
HiC_scaffold_8	AUGUSTUS	exon	53978796	53978917	.	+	.	ID=g18307.t1.exon12;Parent=g18307.t1
HiC_scaffold_8	AUGUSTUS	exon	53978796	53978917	.	+	.	ID=g18307.t2.exon12;Parent=g18307.t2
HiC_scaffold_8	AUGUSTUS	CDS	53978796	53978917	1.0	+	1	ID=g18307.t1.CDS12;Parent=g18307.t1
HiC_scaffold_8	AUGUSTUS	CDS	53978796	53978917	1.0	+	1	ID=g18307.t2.CDS12;Parent=g18307.t2
HiC_scaffold_8	gmst	CDS	53978796	53978917	132.509132	+	1	ID=g18307.t3.CDS12;Parent=g18307.t3
HiC_scaffold_8	gmst	exon	53978796	53978917	132.509132	+	1	ID=g18307.t3.exon12;Parent=g18307.t3
HiC_scaffold_8	AUGUSTUS	intron	53978918	53979343	1.0	+	.	ID=g18307.t1.intron12;Parent=g18307.t1
HiC_scaffold_8	AUGUSTUS	intron	53978918	53979343	1.0	+	.	ID=g18307.t2.intron12;Parent=g18307.t2
HiC_scaffold_8	gmst	intron	53978918	53979343	132.509132	+	0	ID=g18307.t3.intron12;Parent=g18307.t3
HiC_scaffold_8	AUGUSTUS	exon	53979344	53979486	.	+	.	ID=g18307.t1.exon13;Parent=g18307.t1
HiC_scaffold_8	AUGUSTUS	exon	53979344	53979486	.	+	.	ID=g18307.t2.exon13;Parent=g18307.t2
HiC_scaffold_8	AUGUSTUS	CDS	53979344	53979486	1.0	+	2	ID=g18307.t1.CDS13;Parent=g18307.t1
HiC_scaffold_8	AUGUSTUS	CDS	53979344	53979486	1.0	+	2	ID=g18307.t2.CDS13;Parent=g18307.t2
HiC_scaffold_8	gmst	CDS	53979344	53979486	132.509132	+	2	ID=g18307.t3.CDS13;Parent=g18307.t3
HiC_scaffold_8	gmst	exon	53979344	53979486	132.509132	+	2	ID=g18307.t3.exon13;Parent=g18307.t3
HiC_scaffold_8	AUGUSTUS	intron	53979487	53981554	1.0	+	.	ID=g18307.t1.intron13;Parent=g18307.t1
HiC_scaffold_8	AUGUSTUS	intron	53979487	53981554	1.0	+	.	ID=g18307.t2.intron13;Parent=g18307.t2
HiC_scaffold_8	gmst	intron	53979487	53981554	132.509132	+	0	ID=g18307.t3.intron13;Parent=g18307.t3
HiC_scaffold_8	AUGUSTUS	exon	53981555	53981606	.	+	.	ID=g18307.t1.exon14;Parent=g18307.t1
HiC_scaffold_8	AUGUSTUS	exon	53981555	53981606	.	+	.	ID=g18307.t2.exon14;Parent=g18307.t2
HiC_scaffold_8	AUGUSTUS	CDS	53981555	53981606	1.0	+	0	ID=g18307.t1.CDS14;Parent=g18307.t1
HiC_scaffold_8	AUGUSTUS	CDS	53981555	53981606	1.0	+	0	ID=g18307.t2.CDS14;Parent=g18307.t2
HiC_scaffold_8	gmst	CDS	53981555	53981606	132.509132	+	0	ID=g18307.t3.CDS14;Parent=g18307.t3
HiC_scaffold_8	gmst	exon	53981555	53981606	132.509132	+	0	ID=g18307.t3.exon14;Parent=g18307.t3
HiC_scaffold_8	AUGUSTUS	intron	53981607	53982004	1.0	+	.	ID=g18307.t1.intron14;Parent=g18307.t1
HiC_scaffold_8	AUGUSTUS	intron	53981607	53982004	1.0	+	.	ID=g18307.t2.intron14;Parent=g18307.t2
HiC_scaffold_8	gmst	intron	53981607	53982007	132.509132	+	0	ID=g18307.t3.intron14;Parent=g18307.t3
HiC_scaffold_8	AUGUSTUS	exon	53982005	53982042	.	+	.	ID=g18307.t1.exon15;Parent=g18307.t1
HiC_scaffold_8	AUGUSTUS	exon	53982005	53982042	.	+	.	ID=g18307.t2.exon15;Parent=g18307.t2
HiC_scaffold_8	AUGUSTUS	CDS	53982005	53982042	1.0	+	2	ID=g18307.t1.CDS15;Parent=g18307.t1
HiC_scaffold_8	AUGUSTUS	CDS	53982005	53982042	1.0	+	2	ID=g18307.t2.CDS15;Parent=g18307.t2
HiC_scaffold_8	gmst	CDS	53982008	53982042	132.509132	+	2	ID=g18307.t3.CDS15;Parent=g18307.t3
HiC_scaffold_8	gmst	exon	53982008	53982042	132.509132	+	2	ID=g18307.t3.exon15;Parent=g18307.t3
HiC_scaffold_8	AUGUSTUS	stop_codon	53982040	53982042	.	+	0	ID=g18307.t1.stop1;Parent=g18307.t1
HiC_scaffold_8	AUGUSTUS	stop_codon	53982040	53982042	.	+	0	ID=g18307.t2.stop1;Parent=g18307.t2
HiC_scaffold_8	gmst	stop_codon	53982040	53982042	132.509132	+	0	ID=g18307.t3.stop1;Parent=g18307.t3
HiC_scaffold_8	AUGUSTUS	start_codon	53995990	53995992	.	+	0	ID=g18308.t1.start1;Parent=g18308.t1
HiC_scaffold_8	AUGUSTUS	exon	53995990	53996140	.	+	.	ID=g18308.t1.exon1;Parent=g18308.t1
HiC_scaffold_8	AUGUSTUS	CDS	53995990	53996140	1.0	+	0	ID=g18308.t1.CDS1;Parent=g18308.t1
HiC_scaffold_8	AUGUSTUS	gene	53995990	54003748	.	+	.	ID=g18308
HiC_scaffold_8	AUGUSTUS	mRNA	53995990	54003748	1.0	+	.	ID=g18308.t1;Parent=g18308;em_target=42254.XP_004601529.1;em_score=1156.2;em_evalue=0.0;em_tcov=.;em_OGs=KOG3813@1|root,KOG3813@2759|Eukaryota,38E3R@33154|Opisthokonta,3BDR9@33208|Metazoa,3CSW0@33213|Bilateria,481VY@7711|Chordata,48ZFN@7742|Vertebrata,3JNG4@40674|Mammalia;em_COG_cat=S;em_desc=Cysteine/serine-rich nuclear protein N-terminus;em_max_annot_lvl=33208|Metazoa;em_KEGG_ko=ko:K17494;em_BRITE=ko00000,ko01009,ko03021;em_PFAMs=CSRNP_N;em_Preferred_name=CSRNP2;em_GOs=GO:0003674,GO:0003676,GO:0003677,GO:0005488,GO:0005575,GO:0005622,GO:0005623,GO:0005634,GO:0006355,GO:0006357,GO:0008150,GO:0008285,GO:0009889,GO:0009891,GO:0009893,GO:0010468,GO:0010556,GO:0010557,GO:0010604,GO:0010628,GO:0019219,GO:0019222,GO:0031323,GO:0031325,GO:0031326,GO:0031328,GO:0042127,GO:0043226,GO:0043227,GO:0043229,GO:0043231,GO:0043565,GO:0044424,GO:0044464,GO:0045893,GO:0045935,GO:0045944,GO:0048518,GO:0048519,GO:0048522,GO:0048523,GO:0050789,GO:0050794,GO:0051171,GO:0051173,GO:0051252,GO:0051254,GO:0060255,GO:0065007,GO:0080090,GO:0097159,GO:1901363,GO:1902680,GO:1903506,GO:1903508,GO:2000112,GO:2001141
HiC_scaffold_8	AUGUSTUS	intron	53996141	53997243	1.0	+	.	ID=g18308.t1.intron1;Parent=g18308.t1
HiC_scaffold_8	AUGUSTUS	exon	53997244	53997503	.	+	.	ID=g18308.t1.exon2;Parent=g18308.t1
HiC_scaffold_8	AUGUSTUS	CDS	53997244	53997503	1.0	+	2	ID=g18308.t1.CDS2;Parent=g18308.t1
HiC_scaffold_8	AUGUSTUS	intron	53997504	54000543	1.0	+	.	ID=g18308.t1.intron2;Parent=g18308.t1
HiC_scaffold_8	AUGUSTUS	exon	54000544	54000840	.	+	.	ID=g18308.t1.exon3;Parent=g18308.t1
HiC_scaffold_8	AUGUSTUS	CDS	54000544	54000840	1.0	+	0	ID=g18308.t1.CDS3;Parent=g18308.t1
HiC_scaffold_8	AUGUSTUS	intron	54000841	54002821	1.0	+	.	ID=g18308.t1.intron3;Parent=g18308.t1
HiC_scaffold_8	AUGUSTUS	exon	54002822	54003748	.	+	.	ID=g18308.t1.exon4;Parent=g18308.t1
HiC_scaffold_8	AUGUSTUS	CDS	54002822	54003748	1.0	+	0	ID=g18308.t1.CDS4;Parent=g18308.t1
HiC_scaffold_8	AUGUSTUS	stop_codon	54003746	54003748	.	+	0	ID=g18308.t1.stop1;Parent=g18308.t1
HiC_scaffold_8	AUGUSTUS	stop_codon	54007603	54007605	.	-	0	ID=g18309.t1.stop1;Parent=g18309.t1
HiC_scaffold_8	AUGUSTUS	exon	54007603	54007673	.	-	.	ID=g18309.t1.exon1;Parent=g18309.t1
HiC_scaffold_8	AUGUSTUS	CDS	54007603	54007673	1.0	-	2	ID=g18309.t1.CDS1;Parent=g18309.t1
HiC_scaffold_8	AUGUSTUS	gene	54007603	54015238	.	-	.	ID=g18309
HiC_scaffold_8	AUGUSTUS	mRNA	54007603	54015238	1.0	-	.	ID=g18309.t1;Parent=g18309;em_target=9713.XP_006735209.1;em_score=805.1;em_evalue=2.6e-245;em_tcov=.;em_OGs=KOG4263@1|root,KOG4263@2759|Eukaryota,39FWI@33154|Opisthokonta,3B9QC@33208|Metazoa,3D06Z@33213|Bilateria,485UW@7711|Chordata,498EK@7742|Vertebrata,3JEQQ@40674|Mammalia,3EMMH@33554|Carnivora;em_COG_cat=T;em_desc=LETM1 domain containing 1;em_max_annot_lvl=33208|Metazoa;em_Preferred_name=LETMD1;em_PFAMs=LETM1;em_GOs=GO:0005575,GO:0005622,GO:0005623,GO:0005634,GO:0005654,GO:0005737,GO:0005739,GO:0005740,GO:0005743,GO:0006873,GO:0006875,GO:0008150,GO:0009987,GO:0016020,GO:0019725,GO:0019866,GO:0030003,GO:0031090,GO:0031966,GO:0031967,GO:0031974,GO:0031975,GO:0031981,GO:0042592,GO:0043226,GO:0043227,GO:0043229,GO:0043231,GO:0043233,GO:0044422,GO:0044424,GO:0044428,GO:0044429,GO:0044444,GO:0044446,GO:0044464,GO:0048878,GO:0050801,GO:0055065,GO:0055080,GO:0055082,GO:0065007,GO:0065008,GO:0070013,GO:0098771
HiC_scaffold_8	AUGUSTUS	intron	54007674	54008546	1.0	-	.	ID=g18309.t1.intron1;Parent=g18309.t1
HiC_scaffold_8	AUGUSTUS	exon	54008547	54008643	.	-	.	ID=g18309.t1.exon2;Parent=g18309.t1
HiC_scaffold_8	AUGUSTUS	CDS	54008547	54008643	1.0	-	0	ID=g18309.t1.CDS2;Parent=g18309.t1
HiC_scaffold_8	AUGUSTUS	intron	54008644	54009248	1.0	-	.	ID=g18309.t1.intron2;Parent=g18309.t1
HiC_scaffold_8	AUGUSTUS	exon	54009249	54009401	.	-	.	ID=g18309.t1.exon3;Parent=g18309.t1
HiC_scaffold_8	AUGUSTUS	CDS	54009249	54009401	1.0	-	0	ID=g18309.t1.CDS3;Parent=g18309.t1
HiC_scaffold_8	AUGUSTUS	intron	54009402	54009506	1.0	-	.	ID=g18309.t1.intron3;Parent=g18309.t1
HiC_scaffold_8	AUGUSTUS	exon	54009507	54009608	.	-	.	ID=g18309.t1.exon4;Parent=g18309.t1
HiC_scaffold_8	AUGUSTUS	CDS	54009507	54009608	1.0	-	0	ID=g18309.t1.CDS4;Parent=g18309.t1
HiC_scaffold_8	AUGUSTUS	intron	54009609	54009731	1.0	-	.	ID=g18309.t1.intron4;Parent=g18309.t1
HiC_scaffold_8	AUGUSTUS	exon	54009732	54009918	.	-	.	ID=g18309.t1.exon5;Parent=g18309.t1
HiC_scaffold_8	AUGUSTUS	CDS	54009732	54009918	1.0	-	1	ID=g18309.t1.CDS5;Parent=g18309.t1
HiC_scaffold_8	AUGUSTUS	intron	54009919	54011658	1.0	-	.	ID=g18309.t1.intron5;Parent=g18309.t1
HiC_scaffold_8	AUGUSTUS	exon	54011659	54011741	.	-	.	ID=g18309.t1.exon6;Parent=g18309.t1
HiC_scaffold_8	AUGUSTUS	CDS	54011659	54011741	1.0	-	0	ID=g18309.t1.CDS6;Parent=g18309.t1
HiC_scaffold_8	AUGUSTUS	intron	54011742	54012361	1.0	-	.	ID=g18309.t1.intron6;Parent=g18309.t1
HiC_scaffold_8	AUGUSTUS	exon	54012362	54012477	.	-	.	ID=g18309.t1.exon7;Parent=g18309.t1
HiC_scaffold_8	AUGUSTUS	CDS	54012362	54012477	1.0	-	2	ID=g18309.t1.CDS7;Parent=g18309.t1
HiC_scaffold_8	AUGUSTUS	intron	54012478	54014435	1.0	-	.	ID=g18309.t1.intron7;Parent=g18309.t1
HiC_scaffold_8	AUGUSTUS	exon	54014436	54014587	.	-	.	ID=g18309.t1.exon8;Parent=g18309.t1
HiC_scaffold_8	AUGUSTUS	CDS	54014436	54014587	1.0	-	1	ID=g18309.t1.CDS8;Parent=g18309.t1
HiC_scaffold_8	AUGUSTUS	intron	54014588	54015116	1.0	-	.	ID=g18309.t1.intron8;Parent=g18309.t1
HiC_scaffold_8	AUGUSTUS	exon	54015117	54015238	.	-	.	ID=g18309.t1.exon9;Parent=g18309.t1
HiC_scaffold_8	AUGUSTUS	CDS	54015117	54015238	1.0	-	0	ID=g18309.t1.CDS9;Parent=g18309.t1
HiC_scaffold_8	AUGUSTUS	start_codon	54015236	54015238	.	-	0	ID=g18309.t1.start1;Parent=g18309.t1
HiC_scaffold_8	AUGUSTUS	start_codon	54032990	54032992	.	+	0	ID=g18310.t1.start1;Parent=g18310.t1
HiC_scaffold_8	AUGUSTUS	exon	54032990	54033035	.	+	.	ID=g18310.t1.exon1;Parent=g18310.t1
HiC_scaffold_8	AUGUSTUS	CDS	54032990	54033035	1.0	+	0	ID=g18310.t1.CDS1;Parent=g18310.t1
HiC_scaffold_8	AUGUSTUS	gene	54032990	54070118	.	+	.	ID=g18310
HiC_scaffold_8	AUGUSTUS	mRNA	54032990	54070118	1.0	+	.	ID=g18310.t1;Parent=g18310;em_target=9668.ENSMPUP00000005310;em_score=1342.2;em_evalue=0.0;em_tcov=.;em_OGs=COG1914@1|root,KOG1291@2759|Eukaryota,38C14@33154|Opisthokonta,3BAFJ@33208|Metazoa,3CT65@33213|Bilateria,487G5@7711|Chordata,4976U@7742|Vertebrata,3JAPG@40674|Mammalia,3EJJ0@33554|Carnivora;em_COG_cat=P;em_desc=Solute carrier family 11 (proton-coupled divalent metal ion transporter), member 2;em_max_annot_lvl=33208|Metazoa;em_Preferred_name=SLC11A2;em_KEGG_ko=ko:K21398;em_KEGG_Pathway=ko04142,ko04216,ko04978,map04142,map04216,map04978;em_BRITE=ko00000,ko00001,ko02000;em_KEGG_TC=2.A.55.2.1,2.A.55.2.2;em_PFAMs=Nramp;em_GOs=GO:0000041,GO:0000323,GO:0000902,GO:0000904,GO:0001666,GO:0002262,GO:0002376,GO:0002520,GO:0003008,GO:0003032,GO:0003674,GO:0005215,GO:0005375,GO:0005381,GO:0005384,GO:0005385,GO:0005488,GO:0005506,GO:0005507,GO:0005575,GO:0005576,GO:0005622,GO:0005623,GO:0005634,GO:0005737,GO:0005739,GO:0005764,GO:0005765,GO:0005768,GO:0005769,GO:0005770,GO:0005773,GO:0005774,GO:0005794,GO:0005802,GO:0005886,GO:0005887,GO:0005903,GO:0006725,GO:0006778,GO:0006779,GO:0006783,GO:0006807,GO:0006810,GO:0006811,GO:0006812,GO:0006824,GO:0006825,GO:0006826,GO:0006828,GO:0006829,GO:0006873,GO:0006875,GO:0006878,GO:0006879,GO:0006919,GO:0006950,GO:0006979,GO:0007275,GO:0007399,GO:0007600,GO:0007606,GO:0007610,GO:0007611,GO:0008150,GO:0008152,GO:0008270,GO:0008324,GO:0009058,GO:0009593,GO:0009628,GO:0009653,GO:0009893,GO:0009986,GO:0009987,GO:0010008,GO:0010033,GO:0010035,GO:0010038,GO:0010039,GO:0010042,GO:0010288,GO:0010604,GO:0010941,GO:0010942,GO:0010950,GO:0010952,GO:0010959,GO:0012505,GO:0015075,GO:0015077,GO:0015078,GO:0015086,GO:0015087,GO:0015093,GO:0015094,GO:0015099,GO:0015100,GO:0015291,GO:0015293,GO:0015294,GO:0015295,GO:0015318,GO:0015672,GO:0015675,GO:0015676,GO:0015677,GO:0015679,GO:0015684,GO:0015691,GO:0015692,GO:0016020,GO:0016021,GO:0016032,GO:0016043,GO:0016151,GO:0016324,GO:0016358,GO:0018130,GO:0019058,GO:0019222,GO:0019438,GO:0019725,GO:0022008,GO:0022804,GO:0022857,GO:0022890,GO:0030001,GO:0030003,GO:0030030,GO:0030097,GO:0030099,GO:0030145,GO:0030154,GO:0030162,GO:0030182,GO:0030218,GO:0030260,GO:0031090,GO:0031175,GO:0031224,GO:0031226,GO:0031253,GO:0031323,GO:0031325,GO:0031410,GO:0031526,GO:0031902,GO:0031982,GO:0031984,GO:0032268,GO:0032270,GO:0032501,GO:0032502,GO:0032879,GO:0032989,GO:0032990,GO:0032991,GO:0033013,GO:0033014,GO:0033212,GO:0033554,GO:0034097,GO:0034101,GO:0034220,GO:0034599,GO:0034612,GO:0034641,GO:0034755,GO:0034756,GO:0034758,GO:0034759,GO:0034761,GO:0034762,GO:0034764,GO:0034765,GO:0034767,GO:0035434,GO:0035444,GO:0036293,GO:0036294,GO:0042168,GO:0042221,GO:0042440,GO:0042592,GO:0042981,GO:0042995,GO:0043065,GO:0043067,GO:0043068,GO:0043085,GO:0043167,GO:0043169,GO:0043226,GO:0043227,GO:0043229,GO:0043230,GO:0043231,GO:0043269,GO:0043270,GO:0043280,GO:0043281,GO:0044093,GO:0044237,GO:0044249,GO:0044271,GO:0044403,GO:0044409,GO:0044419,GO:0044421,GO:0044422,GO:0044424,GO:0044425,GO:0044431,GO:0044433,GO:0044437,GO:0044440,GO:0044444,GO:0044446,GO:0044459,GO:0044463,GO:0044464,GO:0045177,GO:0045178,GO:0045862,GO:0046148,GO:0046483,GO:0046686,GO:0046718,GO:0046870,GO:0046872,GO:0046873,GO:0046914,GO:0046915,GO:0046916,GO:0048468,GO:0048471,GO:0048513,GO:0048518,GO:0048519,GO:0048522,GO:0048523,GO:0048534,GO:0048583,GO:0048585,GO:0048666,GO:0048667,GO:0048699,GO:0048731,GO:0048812,GO:0048813,GO:0048821,GO:0048856,GO:0048858,GO:0048869,GO:0048871,GO:0048872,GO:0048878,GO:0050789,GO:0050790,GO:0050794,GO:0050801,GO:0050877,GO:0050890,GO:0050896,GO:0050897,GO:0050909,GO:0050916,GO:0051049,GO:0051050,GO:0051171,GO:0051173,GO:0051179,GO:0051186,GO:0051188,GO:0051234,GO:0051246,GO:0051247,GO:0051336,GO:0051345,GO:0051606,GO:0051701,GO:0051704,GO:0051716,GO:0051806,GO:0051828,GO:0052547,GO:0052548,GO:0055037,GO:0055065,GO:0055070,GO:0055071,GO:0055072,GO:0055076,GO:0055080,GO:0055082,GO:0055085,GO:0060255,GO:0060586,GO:0061515,GO:0065007,GO:0065008,GO:0065009,GO:0070482,GO:0070574,GO:0070627,GO:0070826,GO:0070838,GO:0070887,GO:0071241,GO:0071248,GO:0071281,GO:0071310,GO:0071345,GO:0071356,GO:0071421,GO:0071453,GO:0071456,GO:0071577,GO:0071704,GO:0071840,GO:0071944,GO:0072509,GO:0072511,GO:0080090,GO:0097286,GO:0097708,GO:0098588,GO:0098590,GO:0098655,GO:0098657,GO:0098659,GO:0098660,GO:0098662,GO:0098705,GO:0098739,GO:0098771,GO:0098791,GO:0098805,GO:0098852,GO:0098862,GO:0099587,GO:0120025,GO:0120036,GO:0120038,GO:0120039,GO:1901214,GO:1901216,GO:1901360,GO:1901362,GO:1901564,GO:1901566,GO:1901576,GO:1902600,GO:1903561,GO:1903874,GO:1904062,GO:1904064,GO:1905802,GO:1905803,GO:2000116,GO:2001056
HiC_scaffold_8	AUGUSTUS	intron	54033036	54049509	1.0	+	.	ID=g18310.t1.intron1;Parent=g18310.t1
HiC_scaffold_8	AUGUSTUS	exon	54049510	54049581	.	+	.	ID=g18310.t1.exon2;Parent=g18310.t1
HiC_scaffold_8	AUGUSTUS	CDS	54049510	54049581	1.0	+	2	ID=g18310.t1.CDS2;Parent=g18310.t1
HiC_scaffold_8	gmst	start_codon	54049548	54049550	111.032995	+	0	ID=g18310.t2.start1;Parent=g18310.t2
HiC_scaffold_8	gmst	start_codon	54049548	54049550	134.768146	+	0	ID=g18310.t3.start1;Parent=g18310.t3
HiC_scaffold_8	gmst	CDS	54049548	54049581	111.032995	+	0	ID=g18310.t2.CDS1;Parent=g18310.t2
HiC_scaffold_8	gmst	exon	54049548	54049581	111.032995	+	0	ID=g18310.t2.exon1;Parent=g18310.t2
HiC_scaffold_8	gmst	CDS	54049548	54049581	134.768146	+	0	ID=g18310.t3.CDS1;Parent=g18310.t3
HiC_scaffold_8	gmst	exon	54049548	54049581	134.768146	+	0	ID=g18310.t3.exon1;Parent=g18310.t3
HiC_scaffold_8	gmst	mRNA	54049548	54064177	.	+	.	ID=g18310.t2;Parent=g18310;em_target=9713.XP_006735210.1;em_score=1240.5;em_evalue=0.0;em_tcov=.;em_OGs=COG1914@1|root,KOG1291@2759|Eukaryota,38C14@33154|Opisthokonta,3BAFJ@33208|Metazoa,3CT65@33213|Bilateria,487G5@7711|Chordata,4976U@7742|Vertebrata,3JAPG@40674|Mammalia,3EJJ0@33554|Carnivora;em_COG_cat=P;em_desc=Solute carrier family 11 (proton-coupled divalent metal ion transporter), member 2;em_max_annot_lvl=33208|Metazoa;em_Preferred_name=SLC11A2;em_KEGG_ko=ko:K21398;em_KEGG_Pathway=ko04142,ko04216,ko04978,map04142,map04216,map04978;em_BRITE=ko00000,ko00001,ko02000;em_KEGG_TC=2.A.55.2.1,2.A.55.2.2;em_PFAMs=Nramp;em_GOs=GO:0000041,GO:0000323,GO:0000902,GO:0000904,GO:0001666,GO:0002262,GO:0002376,GO:0002520,GO:0003008,GO:0003032,GO:0003674,GO:0005215,GO:0005375,GO:0005381,GO:0005384,GO:0005385,GO:0005488,GO:0005506,GO:0005507,GO:0005575,GO:0005576,GO:0005622,GO:0005623,GO:0005634,GO:0005737,GO:0005739,GO:0005764,GO:0005765,GO:0005768,GO:0005769,GO:0005770,GO:0005773,GO:0005774,GO:0005794,GO:0005802,GO:0005886,GO:0005887,GO:0005903,GO:0006725,GO:0006778,GO:0006779,GO:0006783,GO:0006807,GO:0006810,GO:0006811,GO:0006812,GO:0006824,GO:0006825,GO:0006826,GO:0006828,GO:0006829,GO:0006873,GO:0006875,GO:0006878,GO:0006879,GO:0006919,GO:0006950,GO:0006979,GO:0007275,GO:0007399,GO:0007600,GO:0007606,GO:0007610,GO:0007611,GO:0008150,GO:0008152,GO:0008270,GO:0008324,GO:0009058,GO:0009593,GO:0009628,GO:0009653,GO:0009893,GO:0009986,GO:0009987,GO:0010008,GO:0010033,GO:0010035,GO:0010038,GO:0010039,GO:0010042,GO:0010288,GO:0010604,GO:0010941,GO:0010942,GO:0010950,GO:0010952,GO:0010959,GO:0012505,GO:0015075,GO:0015077,GO:0015078,GO:0015086,GO:0015087,GO:0015093,GO:0015094,GO:0015099,GO:0015100,GO:0015291,GO:0015293,GO:0015294,GO:0015295,GO:0015318,GO:0015672,GO:0015675,GO:0015676,GO:0015677,GO:0015679,GO:0015684,GO:0015691,GO:0015692,GO:0016020,GO:0016021,GO:0016032,GO:0016043,GO:0016151,GO:0016324,GO:0016358,GO:0018130,GO:0019058,GO:0019222,GO:0019438,GO:0019725,GO:0022008,GO:0022804,GO:0022857,GO:0022890,GO:0030001,GO:0030003,GO:0030030,GO:0030097,GO:0030099,GO:0030145,GO:0030154,GO:0030162,GO:0030182,GO:0030218,GO:0030260,GO:0031090,GO:0031175,GO:0031224,GO:0031226,GO:0031253,GO:0031323,GO:0031325,GO:0031410,GO:0031526,GO:0031902,GO:0031982,GO:0031984,GO:0032268,GO:0032270,GO:0032501,GO:0032502,GO:0032879,GO:0032989,GO:0032990,GO:0032991,GO:0033013,GO:0033014,GO:0033212,GO:0033554,GO:0034097,GO:0034101,GO:0034220,GO:0034599,GO:0034612,GO:0034641,GO:0034755,GO:0034756,GO:0034758,GO:0034759,GO:0034761,GO:0034762,GO:0034764,GO:0034765,GO:0034767,GO:0035434,GO:0035444,GO:0036293,GO:0036294,GO:0042168,GO:0042221,GO:0042440,GO:0042592,GO:0042981,GO:0042995,GO:0043065,GO:0043067,GO:0043068,GO:0043085,GO:0043167,GO:0043169,GO:0043226,GO:0043227,GO:0043229,GO:0043230,GO:0043231,GO:0043269,GO:0043270,GO:0043280,GO:0043281,GO:0044093,GO:0044237,GO:0044249,GO:0044271,GO:0044403,GO:0044409,GO:0044419,GO:0044421,GO:0044422,GO:0044424,GO:0044425,GO:0044431,GO:0044433,GO:0044437,GO:0044440,GO:0044444,GO:0044446,GO:0044459,GO:0044463,GO:0044464,GO:0045177,GO:0045178,GO:0045862,GO:0046148,GO:0046483,GO:0046686,GO:0046718,GO:0046870,GO:0046872,GO:0046873,GO:0046914,GO:0046915,GO:0046916,GO:0048468,GO:0048471,GO:0048513,GO:0048518,GO:0048519,GO:0048522,GO:0048523,GO:0048534,GO:0048583,GO:0048585,GO:0048666,GO:0048667,GO:0048699,GO:0048731,GO:0048812,GO:0048813,GO:0048821,GO:0048856,GO:0048858,GO:0048869,GO:0048871,GO:0048872,GO:0048878,GO:0050789,GO:0050790,GO:0050794,GO:0050801,GO:0050877,GO:0050890,GO:0050896,GO:0050897,GO:0050909,GO:0050916,GO:0051049,GO:0051050,GO:0051171,GO:0051173,GO:0051179,GO:0051186,GO:0051188,GO:0051234,GO:0051246,GO:0051247,GO:0051336,GO:0051345,GO:0051606,GO:0051701,GO:0051704,GO:0051716,GO:0051806,GO:0051828,GO:0052547,GO:0052548,GO:0055037,GO:0055065,GO:0055070,GO:0055071,GO:0055072,GO:0055076,GO:0055080,GO:0055082,GO:0055085,GO:0060255,GO:0060586,GO:0061515,GO:0065007,GO:0065008,GO:0065009,GO:0070482,GO:0070574,GO:0070627,GO:0070826,GO:0070838,GO:0070887,GO:0071241,GO:0071248,GO:0071281,GO:0071310,GO:0071345,GO:0071356,GO:0071421,GO:0071453,GO:0071456,GO:0071577,GO:0071704,GO:0071840,GO:0071944,GO:0072509,GO:0072511,GO:0080090,GO:0097286,GO:0097708,GO:0098588,GO:0098590,GO:0098655,GO:0098657,GO:0098659,GO:0098660,GO:0098662,GO:0098705,GO:0098739,GO:0098771,GO:0098791,GO:0098805,GO:0098852,GO:0098862,GO:0099587,GO:0120025,GO:0120036,GO:0120038,GO:0120039,GO:1901214,GO:1901216,GO:1901360,GO:1901362,GO:1901564,GO:1901566,GO:1901576,GO:1902600,GO:1903561,GO:1903874,GO:1904062,GO:1904064,GO:1905802,GO:1905803,GO:2000116,GO:2001056
HiC_scaffold_8	gmst	mRNA	54049548	54070118	.	+	.	ID=g18310.t3;Parent=g18310;em_target=9668.ENSMPUP00000005310;em_score=1278.0;em_evalue=0.0;em_tcov=.;em_OGs=COG1914@1|root,KOG1291@2759|Eukaryota,38C14@33154|Opisthokonta,3BAFJ@33208|Metazoa,3CT65@33213|Bilateria,487G5@7711|Chordata,4976U@7742|Vertebrata,3JAPG@40674|Mammalia,3EJJ0@33554|Carnivora;em_COG_cat=P;em_desc=Solute carrier family 11 (proton-coupled divalent metal ion transporter), member 2;em_max_annot_lvl=33208|Metazoa;em_Preferred_name=SLC11A2;em_KEGG_ko=ko:K21398;em_KEGG_Pathway=ko04142,ko04216,ko04978,map04142,map04216,map04978;em_BRITE=ko00000,ko00001,ko02000;em_KEGG_TC=2.A.55.2.1,2.A.55.2.2;em_PFAMs=Nramp;em_GOs=GO:0000041,GO:0000323,GO:0000902,GO:0000904,GO:0001666,GO:0002262,GO:0002376,GO:0002520,GO:0003008,GO:0003032,GO:0003674,GO:0005215,GO:0005375,GO:0005381,GO:0005384,GO:0005385,GO:0005488,GO:0005506,GO:0005507,GO:0005575,GO:0005576,GO:0005622,GO:0005623,GO:0005634,GO:0005737,GO:0005739,GO:0005764,GO:0005765,GO:0005768,GO:0005769,GO:0005770,GO:0005773,GO:0005774,GO:0005794,GO:0005802,GO:0005886,GO:0005887,GO:0005903,GO:0006725,GO:0006778,GO:0006779,GO:0006783,GO:0006807,GO:0006810,GO:0006811,GO:0006812,GO:0006824,GO:0006825,GO:0006826,GO:0006828,GO:0006829,GO:0006873,GO:0006875,GO:0006878,GO:0006879,GO:0006919,GO:0006950,GO:0006979,GO:0007275,GO:0007399,GO:0007600,GO:0007606,GO:0007610,GO:0007611,GO:0008150,GO:0008152,GO:0008270,GO:0008324,GO:0009058,GO:0009593,GO:0009628,GO:0009653,GO:0009893,GO:0009986,GO:0009987,GO:0010008,GO:0010033,GO:0010035,GO:0010038,GO:0010039,GO:0010042,GO:0010288,GO:0010604,GO:0010941,GO:0010942,GO:0010950,GO:0010952,GO:0010959,GO:0012505,GO:0015075,GO:0015077,GO:0015078,GO:0015086,GO:0015087,GO:0015093,GO:0015094,GO:0015099,GO:0015100,GO:0015291,GO:0015293,GO:0015294,GO:0015295,GO:0015318,GO:0015672,GO:0015675,GO:0015676,GO:0015677,GO:0015679,GO:0015684,GO:0015691,GO:0015692,GO:0016020,GO:0016021,GO:0016032,GO:0016043,GO:0016151,GO:0016324,GO:0016358,GO:0018130,GO:0019058,GO:0019222,GO:0019438,GO:0019725,GO:0022008,GO:0022804,GO:0022857,GO:0022890,GO:0030001,GO:0030003,GO:0030030,GO:0030097,GO:0030099,GO:0030145,GO:0030154,GO:0030162,GO:0030182,GO:0030218,GO:0030260,GO:0031090,GO:0031175,GO:0031224,GO:0031226,GO:0031253,GO:0031323,GO:0031325,GO:0031410,GO:0031526,GO:0031902,GO:0031982,GO:0031984,GO:0032268,GO:0032270,GO:0032501,GO:0032502,GO:0032879,GO:0032989,GO:0032990,GO:0032991,GO:0033013,GO:0033014,GO:0033212,GO:0033554,GO:0034097,GO:0034101,GO:0034220,GO:0034599,GO:0034612,GO:0034641,GO:0034755,GO:0034756,GO:0034758,GO:0034759,GO:0034761,GO:0034762,GO:0034764,GO:0034765,GO:0034767,GO:0035434,GO:0035444,GO:0036293,GO:0036294,GO:0042168,GO:0042221,GO:0042440,GO:0042592,GO:0042981,GO:0042995,GO:0043065,GO:0043067,GO:0043068,GO:0043085,GO:0043167,GO:0043169,GO:0043226,GO:0043227,GO:0043229,GO:0043230,GO:0043231,GO:0043269,GO:0043270,GO:0043280,GO:0043281,GO:0044093,GO:0044237,GO:0044249,GO:0044271,GO:0044403,GO:0044409,GO:0044419,GO:0044421,GO:0044422,GO:0044424,GO:0044425,GO:0044431,GO:0044433,GO:0044437,GO:0044440,GO:0044444,GO:0044446,GO:0044459,GO:0044463,GO:0044464,GO:0045177,GO:0045178,GO:0045862,GO:0046148,GO:0046483,GO:0046686,GO:0046718,GO:0046870,GO:0046872,GO:0046873,GO:0046914,GO:0046915,GO:0046916,GO:0048468,GO:0048471,GO:0048513,GO:0048518,GO:0048519,GO:0048522,GO:0048523,GO:0048534,GO:0048583,GO:0048585,GO:0048666,GO:0048667,GO:0048699,GO:0048731,GO:0048812,GO:0048813,GO:0048821,GO:0048856,GO:0048858,GO:0048869,GO:0048871,GO:0048872,GO:0048878,GO:0050789,GO:0050790,GO:0050794,GO:0050801,GO:0050877,GO:0050890,GO:0050896,GO:0050897,GO:0050909,GO:0050916,GO:0051049,GO:0051050,GO:0051171,GO:0051173,GO:0051179,GO:0051186,GO:0051188,GO:0051234,GO:0051246,GO:0051247,GO:0051336,GO:0051345,GO:0051606,GO:0051701,GO:0051704,GO:0051716,GO:0051806,GO:0051828,GO:0052547,GO:0052548,GO:0055037,GO:0055065,GO:0055070,GO:0055071,GO:0055072,GO:0055076,GO:0055080,GO:0055082,GO:0055085,GO:0060255,GO:0060586,GO:0061515,GO:0065007,GO:0065008,GO:0065009,GO:0070482,GO:0070574,GO:0070627,GO:0070826,GO:0070838,GO:0070887,GO:0071241,GO:0071248,GO:0071281,GO:0071310,GO:0071345,GO:0071356,GO:0071421,GO:0071453,GO:0071456,GO:0071577,GO:0071704,GO:0071840,GO:0071944,GO:0072509,GO:0072511,GO:0080090,GO:0097286,GO:0097708,GO:0098588,GO:0098590,GO:0098655,GO:0098657,GO:0098659,GO:0098660,GO:0098662,GO:0098705,GO:0098739,GO:0098771,GO:0098791,GO:0098805,GO:0098852,GO:0098862,GO:0099587,GO:0120025,GO:0120036,GO:0120038,GO:0120039,GO:1901214,GO:1901216,GO:1901360,GO:1901362,GO:1901564,GO:1901566,GO:1901576,GO:1902600,GO:1903561,GO:1903874,GO:1904062,GO:1904064,GO:1905802,GO:1905803,GO:2000116,GO:2001056
HiC_scaffold_8	AUGUSTUS	intron	54049582	54051701	1.0	+	.	ID=g18310.t1.intron2;Parent=g18310.t1
HiC_scaffold_8	gmst	intron	54049582	54051701	111.032995	+	0	ID=g18310.t2.intron1;Parent=g18310.t2
HiC_scaffold_8	gmst	intron	54049582	54051701	134.768146	+	0	ID=g18310.t3.intron1;Parent=g18310.t3
HiC_scaffold_8	AUGUSTUS	exon	54051702	54051850	.	+	.	ID=g18310.t1.exon3;Parent=g18310.t1
HiC_scaffold_8	AUGUSTUS	CDS	54051702	54051850	1.0	+	2	ID=g18310.t1.CDS3;Parent=g18310.t1
HiC_scaffold_8	gmst	CDS	54051702	54051850	111.032995	+	2	ID=g18310.t2.CDS2;Parent=g18310.t2
HiC_scaffold_8	gmst	exon	54051702	54051850	111.032995	+	2	ID=g18310.t2.exon2;Parent=g18310.t2
HiC_scaffold_8	gmst	CDS	54051702	54051850	134.768146	+	2	ID=g18310.t3.CDS2;Parent=g18310.t3
HiC_scaffold_8	gmst	exon	54051702	54051850	134.768146	+	2	ID=g18310.t3.exon2;Parent=g18310.t3
HiC_scaffold_8	AUGUSTUS	intron	54051851	54052388	1.0	+	.	ID=g18310.t1.intron3;Parent=g18310.t1
HiC_scaffold_8	gmst	intron	54051851	54052388	111.032995	+	0	ID=g18310.t2.intron2;Parent=g18310.t2
HiC_scaffold_8	gmst	intron	54051851	54052388	134.768146	+	0	ID=g18310.t3.intron2;Parent=g18310.t3
HiC_scaffold_8	AUGUSTUS	exon	54052389	54052514	.	+	.	ID=g18310.t1.exon4;Parent=g18310.t1
HiC_scaffold_8	AUGUSTUS	CDS	54052389	54052514	1.0	+	0	ID=g18310.t1.CDS4;Parent=g18310.t1
HiC_scaffold_8	gmst	CDS	54052389	54052514	111.032995	+	0	ID=g18310.t2.CDS3;Parent=g18310.t2
HiC_scaffold_8	gmst	exon	54052389	54052514	111.032995	+	0	ID=g18310.t2.exon3;Parent=g18310.t2
HiC_scaffold_8	gmst	CDS	54052389	54052514	134.768146	+	0	ID=g18310.t3.CDS3;Parent=g18310.t3
HiC_scaffold_8	gmst	exon	54052389	54052514	134.768146	+	0	ID=g18310.t3.exon3;Parent=g18310.t3
HiC_scaffold_8	AUGUSTUS	intron	54052515	54052943	1.0	+	.	ID=g18310.t1.intron4;Parent=g18310.t1
HiC_scaffold_8	gmst	intron	54052515	54052943	111.032995	+	0	ID=g18310.t2.intron3;Parent=g18310.t2
HiC_scaffold_8	gmst	intron	54052515	54052943	134.768146	+	0	ID=g18310.t3.intron3;Parent=g18310.t3
HiC_scaffold_8	AUGUSTUS	exon	54052944	54053063	.	+	.	ID=g18310.t1.exon5;Parent=g18310.t1
HiC_scaffold_8	AUGUSTUS	CDS	54052944	54053063	1.0	+	0	ID=g18310.t1.CDS5;Parent=g18310.t1
HiC_scaffold_8	gmst	CDS	54052944	54053063	111.032995	+	0	ID=g18310.t2.CDS4;Parent=g18310.t2
HiC_scaffold_8	gmst	exon	54052944	54053063	111.032995	+	0	ID=g18310.t2.exon4;Parent=g18310.t2
HiC_scaffold_8	gmst	CDS	54052944	54053063	134.768146	+	0	ID=g18310.t3.CDS4;Parent=g18310.t3
HiC_scaffold_8	gmst	exon	54052944	54053063	134.768146	+	0	ID=g18310.t3.exon4;Parent=g18310.t3
HiC_scaffold_8	AUGUSTUS	intron	54053064	54054551	1.0	+	.	ID=g18310.t1.intron5;Parent=g18310.t1
HiC_scaffold_8	gmst	intron	54053064	54054551	111.032995	+	0	ID=g18310.t2.intron4;Parent=g18310.t2
HiC_scaffold_8	gmst	intron	54053064	54054551	134.768146	+	0	ID=g18310.t3.intron4;Parent=g18310.t3
HiC_scaffold_8	AUGUSTUS	exon	54054552	54054658	.	+	.	ID=g18310.t1.exon6;Parent=g18310.t1
HiC_scaffold_8	AUGUSTUS	CDS	54054552	54054658	1.0	+	0	ID=g18310.t1.CDS6;Parent=g18310.t1
HiC_scaffold_8	gmst	CDS	54054552	54054658	111.032995	+	0	ID=g18310.t2.CDS5;Parent=g18310.t2
HiC_scaffold_8	gmst	exon	54054552	54054658	111.032995	+	0	ID=g18310.t2.exon5;Parent=g18310.t2
HiC_scaffold_8	gmst	CDS	54054552	54054658	134.768146	+	0	ID=g18310.t3.CDS5;Parent=g18310.t3
HiC_scaffold_8	gmst	exon	54054552	54054658	134.768146	+	0	ID=g18310.t3.exon5;Parent=g18310.t3
HiC_scaffold_8	AUGUSTUS	intron	54054659	54055185	1.0	+	.	ID=g18310.t1.intron6;Parent=g18310.t1
HiC_scaffold_8	gmst	intron	54054659	54055185	111.032995	+	0	ID=g18310.t2.intron5;Parent=g18310.t2
HiC_scaffold_8	gmst	intron	54054659	54055185	134.768146	+	0	ID=g18310.t3.intron5;Parent=g18310.t3
HiC_scaffold_8	AUGUSTUS	exon	54055186	54055256	.	+	.	ID=g18310.t1.exon7;Parent=g18310.t1
HiC_scaffold_8	AUGUSTUS	CDS	54055186	54055256	1.0	+	1	ID=g18310.t1.CDS7;Parent=g18310.t1
HiC_scaffold_8	gmst	CDS	54055186	54055256	111.032995	+	1	ID=g18310.t2.CDS6;Parent=g18310.t2
HiC_scaffold_8	gmst	exon	54055186	54055256	111.032995	+	1	ID=g18310.t2.exon6;Parent=g18310.t2
HiC_scaffold_8	gmst	CDS	54055186	54055256	134.768146	+	1	ID=g18310.t3.CDS6;Parent=g18310.t3
HiC_scaffold_8	gmst	exon	54055186	54055256	134.768146	+	1	ID=g18310.t3.exon6;Parent=g18310.t3
HiC_scaffold_8	AUGUSTUS	intron	54055257	54055363	1.0	+	.	ID=g18310.t1.intron7;Parent=g18310.t1
HiC_scaffold_8	gmst	intron	54055257	54055363	111.032995	+	0	ID=g18310.t2.intron6;Parent=g18310.t2
HiC_scaffold_8	gmst	intron	54055257	54055363	134.768146	+	0	ID=g18310.t3.intron6;Parent=g18310.t3
HiC_scaffold_8	AUGUSTUS	exon	54055364	54055431	.	+	.	ID=g18310.t1.exon8;Parent=g18310.t1
HiC_scaffold_8	AUGUSTUS	CDS	54055364	54055431	1.0	+	2	ID=g18310.t1.CDS8;Parent=g18310.t1
HiC_scaffold_8	gmst	CDS	54055364	54055431	111.032995	+	2	ID=g18310.t2.CDS7;Parent=g18310.t2
HiC_scaffold_8	gmst	exon	54055364	54055431	111.032995	+	2	ID=g18310.t2.exon7;Parent=g18310.t2
HiC_scaffold_8	gmst	CDS	54055364	54055431	134.768146	+	2	ID=g18310.t3.CDS7;Parent=g18310.t3
HiC_scaffold_8	gmst	exon	54055364	54055431	134.768146	+	2	ID=g18310.t3.exon7;Parent=g18310.t3
HiC_scaffold_8	AUGUSTUS	intron	54055432	54057045	1.0	+	.	ID=g18310.t1.intron8;Parent=g18310.t1
HiC_scaffold_8	gmst	intron	54055432	54057045	111.032995	+	0	ID=g18310.t2.intron7;Parent=g18310.t2
HiC_scaffold_8	gmst	intron	54055432	54057045	134.768146	+	0	ID=g18310.t3.intron7;Parent=g18310.t3
HiC_scaffold_8	AUGUSTUS	exon	54057046	54057201	.	+	.	ID=g18310.t1.exon9;Parent=g18310.t1
HiC_scaffold_8	AUGUSTUS	CDS	54057046	54057201	1.0	+	0	ID=g18310.t1.CDS9;Parent=g18310.t1
HiC_scaffold_8	gmst	CDS	54057046	54057201	111.032995	+	0	ID=g18310.t2.CDS8;Parent=g18310.t2
HiC_scaffold_8	gmst	exon	54057046	54057201	111.032995	+	0	ID=g18310.t2.exon8;Parent=g18310.t2
HiC_scaffold_8	gmst	CDS	54057046	54057201	134.768146	+	0	ID=g18310.t3.CDS8;Parent=g18310.t3
HiC_scaffold_8	gmst	exon	54057046	54057201	134.768146	+	0	ID=g18310.t3.exon8;Parent=g18310.t3
HiC_scaffold_8	AUGUSTUS	intron	54057202	54057886	1.0	+	.	ID=g18310.t1.intron9;Parent=g18310.t1
HiC_scaffold_8	gmst	intron	54057202	54057886	111.032995	+	0	ID=g18310.t2.intron8;Parent=g18310.t2
HiC_scaffold_8	gmst	intron	54057202	54057886	134.768146	+	0	ID=g18310.t3.intron8;Parent=g18310.t3
HiC_scaffold_8	AUGUSTUS	exon	54057887	54058045	.	+	.	ID=g18310.t1.exon10;Parent=g18310.t1
HiC_scaffold_8	AUGUSTUS	CDS	54057887	54058045	1.0	+	0	ID=g18310.t1.CDS10;Parent=g18310.t1
HiC_scaffold_8	gmst	CDS	54057887	54058045	111.032995	+	0	ID=g18310.t2.CDS9;Parent=g18310.t2
HiC_scaffold_8	gmst	exon	54057887	54058045	111.032995	+	0	ID=g18310.t2.exon9;Parent=g18310.t2
HiC_scaffold_8	gmst	CDS	54057887	54058045	134.768146	+	0	ID=g18310.t3.CDS9;Parent=g18310.t3
HiC_scaffold_8	gmst	exon	54057887	54058045	134.768146	+	0	ID=g18310.t3.exon9;Parent=g18310.t3
HiC_scaffold_8	AUGUSTUS	intron	54058046	54059051	1.0	+	.	ID=g18310.t1.intron10;Parent=g18310.t1
HiC_scaffold_8	gmst	intron	54058046	54059051	111.032995	+	0	ID=g18310.t2.intron9;Parent=g18310.t2
HiC_scaffold_8	gmst	intron	54058046	54059051	134.768146	+	0	ID=g18310.t3.intron9;Parent=g18310.t3
HiC_scaffold_8	AUGUSTUS	exon	54059052	54059138	.	+	.	ID=g18310.t1.exon11;Parent=g18310.t1
HiC_scaffold_8	AUGUSTUS	CDS	54059052	54059138	1.0	+	0	ID=g18310.t1.CDS11;Parent=g18310.t1
HiC_scaffold_8	gmst	CDS	54059052	54059138	111.032995	+	0	ID=g18310.t2.CDS10;Parent=g18310.t2
HiC_scaffold_8	gmst	exon	54059052	54059138	111.032995	+	0	ID=g18310.t2.exon10;Parent=g18310.t2
HiC_scaffold_8	gmst	CDS	54059052	54059138	134.768146	+	0	ID=g18310.t3.CDS10;Parent=g18310.t3
HiC_scaffold_8	gmst	exon	54059052	54059138	134.768146	+	0	ID=g18310.t3.exon10;Parent=g18310.t3
HiC_scaffold_8	AUGUSTUS	intron	54059139	54059862	1.0	+	.	ID=g18310.t1.intron11;Parent=g18310.t1
HiC_scaffold_8	gmst	intron	54059139	54059862	111.032995	+	0	ID=g18310.t2.intron10;Parent=g18310.t2
HiC_scaffold_8	gmst	intron	54059139	54059862	134.768146	+	0	ID=g18310.t3.intron10;Parent=g18310.t3
HiC_scaffold_8	AUGUSTUS	exon	54059863	54059982	.	+	.	ID=g18310.t1.exon12;Parent=g18310.t1
HiC_scaffold_8	AUGUSTUS	CDS	54059863	54059982	1.0	+	0	ID=g18310.t1.CDS12;Parent=g18310.t1
HiC_scaffold_8	gmst	CDS	54059863	54059982	111.032995	+	0	ID=g18310.t2.CDS11;Parent=g18310.t2
HiC_scaffold_8	gmst	exon	54059863	54059982	111.032995	+	0	ID=g18310.t2.exon11;Parent=g18310.t2
HiC_scaffold_8	gmst	CDS	54059863	54059982	134.768146	+	0	ID=g18310.t3.CDS11;Parent=g18310.t3
HiC_scaffold_8	gmst	exon	54059863	54059982	134.768146	+	0	ID=g18310.t3.exon11;Parent=g18310.t3
HiC_scaffold_8	AUGUSTUS	intron	54059983	54060142	1.0	+	.	ID=g18310.t1.intron12;Parent=g18310.t1
HiC_scaffold_8	gmst	intron	54059983	54060142	111.032995	+	0	ID=g18310.t2.intron11;Parent=g18310.t2
HiC_scaffold_8	gmst	intron	54059983	54060142	134.768146	+	0	ID=g18310.t3.intron11;Parent=g18310.t3
HiC_scaffold_8	AUGUSTUS	exon	54060143	54060292	.	+	.	ID=g18310.t1.exon13;Parent=g18310.t1
HiC_scaffold_8	AUGUSTUS	CDS	54060143	54060292	1.0	+	0	ID=g18310.t1.CDS13;Parent=g18310.t1
HiC_scaffold_8	gmst	CDS	54060143	54060292	111.032995	+	0	ID=g18310.t2.CDS12;Parent=g18310.t2
HiC_scaffold_8	gmst	exon	54060143	54060292	111.032995	+	0	ID=g18310.t2.exon12;Parent=g18310.t2
HiC_scaffold_8	gmst	CDS	54060143	54060292	134.768146	+	0	ID=g18310.t3.CDS12;Parent=g18310.t3
HiC_scaffold_8	gmst	exon	54060143	54060292	134.768146	+	0	ID=g18310.t3.exon12;Parent=g18310.t3
HiC_scaffold_8	AUGUSTUS	intron	54060293	54060842	1.0	+	.	ID=g18310.t1.intron13;Parent=g18310.t1
HiC_scaffold_8	gmst	intron	54060293	54060842	111.032995	+	0	ID=g18310.t2.intron12;Parent=g18310.t2
HiC_scaffold_8	gmst	intron	54060293	54060842	134.768146	+	0	ID=g18310.t3.intron12;Parent=g18310.t3
HiC_scaffold_8	AUGUSTUS	exon	54060843	54060916	.	+	.	ID=g18310.t1.exon14;Parent=g18310.t1
HiC_scaffold_8	AUGUSTUS	CDS	54060843	54060916	1.0	+	0	ID=g18310.t1.CDS14;Parent=g18310.t1
HiC_scaffold_8	gmst	CDS	54060843	54060916	111.032995	+	0	ID=g18310.t2.CDS13;Parent=g18310.t2
HiC_scaffold_8	gmst	exon	54060843	54060916	111.032995	+	0	ID=g18310.t2.exon13;Parent=g18310.t2
HiC_scaffold_8	gmst	CDS	54060843	54060916	134.768146	+	0	ID=g18310.t3.CDS13;Parent=g18310.t3
HiC_scaffold_8	gmst	exon	54060843	54060916	134.768146	+	0	ID=g18310.t3.exon13;Parent=g18310.t3
HiC_scaffold_8	AUGUSTUS	intron	54060917	54061511	1.0	+	.	ID=g18310.t1.intron14;Parent=g18310.t1
HiC_scaffold_8	gmst	intron	54060917	54061511	111.032995	+	0	ID=g18310.t2.intron13;Parent=g18310.t2
HiC_scaffold_8	gmst	intron	54060917	54061511	134.768146	+	0	ID=g18310.t3.intron13;Parent=g18310.t3
HiC_scaffold_8	AUGUSTUS	exon	54061512	54061665	.	+	.	ID=g18310.t1.exon15;Parent=g18310.t1
HiC_scaffold_8	AUGUSTUS	CDS	54061512	54061665	1.0	+	1	ID=g18310.t1.CDS15;Parent=g18310.t1
HiC_scaffold_8	gmst	CDS	54061512	54061665	111.032995	+	1	ID=g18310.t2.CDS14;Parent=g18310.t2
HiC_scaffold_8	gmst	exon	54061512	54061665	111.032995	+	1	ID=g18310.t2.exon14;Parent=g18310.t2
HiC_scaffold_8	gmst	CDS	54061512	54061665	134.768146	+	1	ID=g18310.t3.CDS14;Parent=g18310.t3
HiC_scaffold_8	gmst	exon	54061512	54061665	134.768146	+	1	ID=g18310.t3.exon14;Parent=g18310.t3
HiC_scaffold_8	AUGUSTUS	intron	54061666	54064066	1.0	+	.	ID=g18310.t1.intron15;Parent=g18310.t1
HiC_scaffold_8	gmst	intron	54061666	54064066	111.032995	+	0	ID=g18310.t2.intron14;Parent=g18310.t2
HiC_scaffold_8	gmst	intron	54061666	54064066	134.768146	+	0	ID=g18310.t3.intron14;Parent=g18310.t3
HiC_scaffold_8	AUGUSTUS	exon	54064067	54064120	.	+	.	ID=g18310.t1.exon16;Parent=g18310.t1
HiC_scaffold_8	AUGUSTUS	CDS	54064067	54064120	1.0	+	0	ID=g18310.t1.CDS16;Parent=g18310.t1
HiC_scaffold_8	gmst	CDS	54064067	54064120	134.768146	+	0	ID=g18310.t3.CDS15;Parent=g18310.t3
HiC_scaffold_8	gmst	exon	54064067	54064120	134.768146	+	0	ID=g18310.t3.exon15;Parent=g18310.t3
HiC_scaffold_8	gmst	CDS	54064067	54064177	111.032995	+	0	ID=g18310.t2.CDS15;Parent=g18310.t2
HiC_scaffold_8	gmst	exon	54064067	54064177	111.032995	+	0	ID=g18310.t2.exon15;Parent=g18310.t2
HiC_scaffold_8	AUGUSTUS	intron	54064121	54070040	1.0	+	.	ID=g18310.t1.intron16;Parent=g18310.t1
HiC_scaffold_8	gmst	intron	54064121	54070040	134.768146	+	0	ID=g18310.t3.intron15;Parent=g18310.t3
HiC_scaffold_8	gmst	stop_codon	54064175	54064177	111.032995	+	0	ID=g18310.t2.stop1;Parent=g18310.t2
HiC_scaffold_8	AUGUSTUS	exon	54070041	54070118	.	+	.	ID=g18310.t1.exon17;Parent=g18310.t1
HiC_scaffold_8	AUGUSTUS	CDS	54070041	54070118	1.0	+	0	ID=g18310.t1.CDS17;Parent=g18310.t1
HiC_scaffold_8	gmst	CDS	54070041	54070118	134.768146	+	0	ID=g18310.t3.CDS16;Parent=g18310.t3
HiC_scaffold_8	gmst	exon	54070041	54070118	134.768146	+	0	ID=g18310.t3.exon16;Parent=g18310.t3
HiC_scaffold_8	AUGUSTUS	stop_codon	54070116	54070118	.	+	0	ID=g18310.t1.stop1;Parent=g18310.t1
HiC_scaffold_8	gmst	stop_codon	54070116	54070118	134.768146	+	0	ID=g18310.t3.stop1;Parent=g18310.t3
HiC_scaffold_8	AUGUSTUS	stop_codon	54107226	54107228	.	-	0	ID=g18311.t1.stop1;Parent=g18311.t1
HiC_scaffold_8	AUGUSTUS	exon	54107226	54107462	.	-	.	ID=g18311.t1.exon1;Parent=g18311.t1
HiC_scaffold_8	AUGUSTUS	CDS	54107226	54107462	1.0	-	0	ID=g18311.t1.CDS1;Parent=g18311.t1
HiC_scaffold_8	AUGUSTUS	gene	54107226	54112750	.	-	.	ID=g18311
HiC_scaffold_8	AUGUSTUS	mRNA	54107226	54112750	1.0	-	.	ID=g18311.t1;Parent=g18311;em_target=9668.ENSMPUP00000005293;em_score=548.5;em_evalue=1.1e-167;em_tcov=.;em_OGs=COG0500@1|root,KOG4300@2759|Eukaryota,38HFJ@33154|Opisthokonta,3BC4D@33208|Metazoa,3CWGX@33213|Bilateria,48680@7711|Chordata,494EY@7742|Vertebrata,3JCHF@40674|Mammalia,3EESP@33554|Carnivora;em_COG_cat=Q;em_desc=Methyltransferase like 7A;em_max_annot_lvl=33208|Metazoa;em_Preferred_name=METTL7A;em_PFAMs=Methyltransf_11;em_GOs=GO:0001775,GO:0002252,GO:0002263,GO:0002274,GO:0002275,GO:0002283,GO:0002366,GO:0002376,GO:0002443,GO:0002444,GO:0002446,GO:0005575,GO:0005576,GO:0005622,GO:0005623,GO:0005737,GO:0005811,GO:0006810,GO:0006887,GO:0006955,GO:0008150,GO:0009987,GO:0012505,GO:0016192,GO:0030141,GO:0031410,GO:0031974,GO:0031982,GO:0032940,GO:0036230,GO:0042119,GO:0043226,GO:0043227,GO:0043228,GO:0043229,GO:0043232,GO:0043233,GO:0043299,GO:0043312,GO:0044422,GO:0044424,GO:0044433,GO:0044444,GO:0044446,GO:0044464,GO:0045055,GO:0045321,GO:0046903,GO:0050896,GO:0051179,GO:0051234,GO:0070013,GO:0070820,GO:0097708,GO:0099503,GO:1904724
HiC_scaffold_8	AUGUSTUS	intron	54107463	54112252	1.0	-	.	ID=g18311.t1.intron1;Parent=g18311.t1
HiC_scaffold_8	AUGUSTUS	exon	54112253	54112750	.	-	.	ID=g18311.t1.exon2;Parent=g18311.t1
HiC_scaffold_8	AUGUSTUS	CDS	54112253	54112750	1.0	-	0	ID=g18311.t1.CDS2;Parent=g18311.t1
HiC_scaffold_8	AUGUSTUS	start_codon	54112748	54112750	.	-	0	ID=g18311.t1.start1;Parent=g18311.t1
HiC_scaffold_8	AUGUSTUS	stop_codon	54149767	54149769	.	-	0	ID=g18312.t1.stop1;Parent=g18312.t1
HiC_scaffold_8	AUGUSTUS	gene	54149767	54150102	.	-	.	ID=g18312
HiC_scaffold_8	AUGUSTUS	exon	54149767	54150102	.	-	.	ID=g18312.t1.exon1;Parent=g18312.t1
HiC_scaffold_8	AUGUSTUS	mRNA	54149767	54150102	1.0	-	.	ID=g18312.t1;Parent=g18312
HiC_scaffold_8	AUGUSTUS	CDS	54149767	54150102	1.0	-	0	ID=g18312.t1.CDS1;Parent=g18312.t1
HiC_scaffold_8	AUGUSTUS	start_codon	54150100	54150102	.	-	0	ID=g18312.t1.start1;Parent=g18312.t1
HiC_scaffold_8	AUGUSTUS	stop_codon	54172125	54172127	.	-	0	ID=g18313.t1.stop1;Parent=g18313.t1
HiC_scaffold_8	AUGUSTUS	exon	54172125	54172269	.	-	.	ID=g18313.t1.exon1;Parent=g18313.t1
HiC_scaffold_8	AUGUSTUS	CDS	54172125	54172269	1.0	-	1	ID=g18313.t1.CDS1;Parent=g18313.t1
HiC_scaffold_8	AUGUSTUS	gene	54172125	54250814	.	-	.	ID=g18313
HiC_scaffold_8	AUGUSTUS	mRNA	54172125	54250814	1.0	-	.	ID=g18313.t1;Parent=g18313;em_target=9612.ENSCAFP00000011736;em_score=559.4;em_evalue=3.2e-171;em_tcov=.;em_OGs=KOG3584@1|root,KOG3584@2759|Eukaryota,39RSQ@33154|Opisthokonta,3BI3K@33208|Metazoa,3CYKW@33213|Bilateria,488IR@7711|Chordata,493HN@7742|Vertebrata,3JBN0@40674|Mammalia,3EJFX@33554|Carnivora;em_COG_cat=K;em_desc=Activating transcription factor 1;em_max_annot_lvl=33208|Metazoa;em_Preferred_name=ATF1;em_KEGG_ko=ko:K09053;em_KEGG_Pathway=ko04925,ko05166,ko05202,map04925,map05166,map05202;em_BRITE=ko00000,ko00001,ko03000;em_PFAMs=bZIP_1,pKID;em_GOs=GO:0000976,GO:0000977,GO:0000981,GO:0001012,GO:0001067,GO:0001228,GO:0003674,GO:0003676,GO:0003677,GO:0003690,GO:0003700,GO:0003705,GO:0005488,GO:0005515,GO:0005575,GO:0005622,GO:0005623,GO:0005634,GO:0005654,GO:0005667,GO:0006139,GO:0006275,GO:0006351,GO:0006355,GO:0006357,GO:0006366,GO:0006725,GO:0006807,GO:0007275,GO:0007399,GO:0008150,GO:0008152,GO:0009058,GO:0009059,GO:0009889,GO:0009891,GO:0009893,GO:0009987,GO:0010467,GO:0010468,GO:0010556,GO:0010557,GO:0010604,GO:0010628,GO:0010720,GO:0010975,GO:0010976,GO:0016043,GO:0016070,GO:0018130,GO:0019219,GO:0019222,GO:0019438,GO:0022008,GO:0022607,GO:0030154,GO:0031323,GO:0031325,GO:0031326,GO:0031328,GO:0031344,GO:0031346,GO:0031974,GO:0031981,GO:0032501,GO:0032502,GO:0032774,GO:0032991,GO:0034622,GO:0034641,GO:0034645,GO:0034654,GO:0042802,GO:0043170,GO:0043226,GO:0043227,GO:0043229,GO:0043231,GO:0043233,GO:0043565,GO:0043933,GO:0044085,GO:0044212,GO:0044237,GO:0044238,GO:0044249,GO:0044260,GO:0044271,GO:0044422,GO:0044424,GO:0044428,GO:0044446,GO:0044464,GO:0044798,GO:0044877,GO:0045595,GO:0045597,GO:0045664,GO:0045666,GO:0045740,GO:0045893,GO:0045935,GO:0045944,GO:0046483,GO:0046982,GO:0046983,GO:0048518,GO:0048522,GO:0048699,GO:0048731,GO:0048856,GO:0048869,GO:0050767,GO:0050769,GO:0050789,GO:0050793,GO:0050794,GO:0051052,GO:0051054,GO:0051094,GO:0051128,GO:0051130,GO:0051171,GO:0051173,GO:0051239,GO:0051240,GO:0051252,GO:0051254,GO:0051960,GO:0051962,GO:0060255,GO:0060284,GO:0065003,GO:0065007,GO:0070013,GO:0071704,GO:0071840,GO:0080090,GO:0090304,GO:0090575,GO:0097159,GO:0097659,GO:0120035,GO:0140110,GO:1901360,GO:1901362,GO:1901363,GO:1901576,GO:1902680,GO:1903506,GO:1903508,GO:1990590,GO:1990837,GO:2000026,GO:2000112,GO:2001141
HiC_scaffold_8	AUGUSTUS	intron	54172270	54180177	1.0	-	.	ID=g18313.t1.intron1;Parent=g18313.t1
HiC_scaffold_8	AUGUSTUS	exon	54180178	54180337	.	-	.	ID=g18313.t1.exon2;Parent=g18313.t1
HiC_scaffold_8	AUGUSTUS	CDS	54180178	54180337	1.0	-	2	ID=g18313.t1.CDS2;Parent=g18313.t1
HiC_scaffold_8	AUGUSTUS	intron	54180338	54180422	1.0	-	.	ID=g18313.t1.intron2;Parent=g18313.t1
HiC_scaffold_8	AUGUSTUS	exon	54180423	54180605	.	-	.	ID=g18313.t1.exon3;Parent=g18313.t1
HiC_scaffold_8	AUGUSTUS	CDS	54180423	54180605	1.0	-	2	ID=g18313.t1.CDS3;Parent=g18313.t1
HiC_scaffold_8	AUGUSTUS	intron	54180606	54183981	1.0	-	.	ID=g18313.t1.intron3;Parent=g18313.t1
HiC_scaffold_8	AUGUSTUS	exon	54183982	54184112	.	-	.	ID=g18313.t1.exon4;Parent=g18313.t1
HiC_scaffold_8	AUGUSTUS	CDS	54183982	54184112	1.0	-	1	ID=g18313.t1.CDS4;Parent=g18313.t1
HiC_scaffold_8	AUGUSTUS	intron	54184113	54200834	1.0	-	.	ID=g18313.t1.intron4;Parent=g18313.t1
HiC_scaffold_8	AUGUSTUS	exon	54200835	54200935	.	-	.	ID=g18313.t1.exon5;Parent=g18313.t1
HiC_scaffold_8	AUGUSTUS	CDS	54200835	54200935	1.0	-	0	ID=g18313.t1.CDS5;Parent=g18313.t1
HiC_scaffold_8	AUGUSTUS	intron	54200936	54250721	1.0	-	.	ID=g18313.t1.intron5;Parent=g18313.t1
HiC_scaffold_8	AUGUSTUS	exon	54250722	54250814	.	-	.	ID=g18313.t1.exon6;Parent=g18313.t1
HiC_scaffold_8	AUGUSTUS	CDS	54250722	54250814	1.0	-	0	ID=g18313.t1.CDS6;Parent=g18313.t1
HiC_scaffold_8	AUGUSTUS	start_codon	54250812	54250814	.	-	0	ID=g18313.t1.start1;Parent=g18313.t1
HiC_scaffold_8	AUGUSTUS	stop_codon	54270983	54270985	.	-	0	ID=g18314.t1.stop1;Parent=g18314.t1
HiC_scaffold_8	gmst	stop_codon	54270983	54270985	210.362155	-	0	ID=g18314.t2.stop1;Parent=g18314.t2
HiC_scaffold_8	AUGUSTUS	exon	54270983	54271235	.	-	.	ID=g18314.t1.exon1;Parent=g18314.t1
HiC_scaffold_8	AUGUSTUS	CDS	54270983	54271235	1.0	-	1	ID=g18314.t1.CDS1;Parent=g18314.t1
HiC_scaffold_8	gmst	CDS	54270983	54271235	210.362155	-	1	ID=g18314.t2.CDS1;Parent=g18314.t2
HiC_scaffold_8	gmst	exon	54270983	54271235	210.362155	-	1	ID=g18314.t2.exon1;Parent=g18314.t2
HiC_scaffold_8	AUGUSTUS	gene	54270983	54490942	.	-	.	ID=g18314
HiC_scaffold_8	gmst	mRNA	54270983	54490942	.	-	.	ID=g18314.t2;Parent=g18314;em_target=9707.XP_004400886.1;em_score=3433.3;em_evalue=0.0;em_tcov=.;em_OGs=COG0318@1|root,KOG3628@2759|Eukaryota,38C0H@33154|Opisthokonta,3BC8R@33208|Metazoa,3CTY7@33213|Bilateria,480S9@7711|Chordata,48V0K@7742|Vertebrata,3J2KR@40674|Mammalia,3EM8Y@33554|Carnivora;em_COG_cat=IQ;em_desc=Disco-interacting protein 2 homolog B;em_max_annot_lvl=33208|Metazoa;em_Preferred_name=DIP2B;em_PFAMs=AMP-binding,DMAP_binding;em_GOs=GO:0005575,GO:0005622,GO:0005623,GO:0005634,GO:0005737,GO:0043226,GO:0043227,GO:0043229,GO:0043231,GO:0044424,GO:0044464
HiC_scaffold_8	AUGUSTUS	mRNA	54270983	54490942	1.0	-	.	ID=g18314.t1;Parent=g18314;em_target=9707.XP_004400886.1;em_score=3619.2;em_evalue=0.0;em_tcov=.;em_OGs=COG0318@1|root,KOG3628@2759|Eukaryota,38C0H@33154|Opisthokonta,3BC8R@33208|Metazoa,3CTY7@33213|Bilateria,480S9@7711|Chordata,48V0K@7742|Vertebrata,3J2KR@40674|Mammalia,3EM8Y@33554|Carnivora;em_COG_cat=IQ;em_desc=Disco-interacting protein 2 homolog B;em_max_annot_lvl=33208|Metazoa;em_Preferred_name=DIP2B;em_PFAMs=AMP-binding,DMAP_binding;em_GOs=GO:0005575,GO:0005622,GO:0005623,GO:0005634,GO:0005737,GO:0043226,GO:0043227,GO:0043229,GO:0043231,GO:0044424,GO:0044464
HiC_scaffold_8	AUGUSTUS	intron	54271236	54272886	1.0	-	.	ID=g18314.t1.intron1;Parent=g18314.t1
HiC_scaffold_8	gmst	intron	54271236	54272886	210.362155	-	0	ID=g18314.t2.intron1;Parent=g18314.t2
HiC_scaffold_8	AUGUSTUS	exon	54272887	54273010	.	-	.	ID=g18314.t1.exon2;Parent=g18314.t1
HiC_scaffold_8	AUGUSTUS	CDS	54272887	54273010	1.0	-	2	ID=g18314.t1.CDS2;Parent=g18314.t1
HiC_scaffold_8	gmst	CDS	54272887	54273010	210.362155	-	2	ID=g18314.t2.CDS2;Parent=g18314.t2
HiC_scaffold_8	gmst	exon	54272887	54273010	210.362155	-	2	ID=g18314.t2.exon2;Parent=g18314.t2
HiC_scaffold_8	AUGUSTUS	intron	54273011	54274890	1.0	-	.	ID=g18314.t1.intron2;Parent=g18314.t1
HiC_scaffold_8	gmst	intron	54273011	54274890	210.362155	-	0	ID=g18314.t2.intron2;Parent=g18314.t2
HiC_scaffold_8	AUGUSTUS	exon	54274891	54275068	.	-	.	ID=g18314.t1.exon3;Parent=g18314.t1
HiC_scaffold_8	AUGUSTUS	CDS	54274891	54275068	1.0	-	0	ID=g18314.t1.CDS3;Parent=g18314.t1
HiC_scaffold_8	gmst	CDS	54274891	54275068	210.362155	-	0	ID=g18314.t2.CDS3;Parent=g18314.t2
HiC_scaffold_8	gmst	exon	54274891	54275068	210.362155	-	0	ID=g18314.t2.exon3;Parent=g18314.t2
HiC_scaffold_8	AUGUSTUS	intron	54275069	54276691	1.0	-	.	ID=g18314.t1.intron3;Parent=g18314.t1
HiC_scaffold_8	gmst	intron	54275069	54276691	210.362155	-	0	ID=g18314.t2.intron3;Parent=g18314.t2
HiC_scaffold_8	AUGUSTUS	exon	54276692	54276766	.	-	.	ID=g18314.t1.exon4;Parent=g18314.t1
HiC_scaffold_8	AUGUSTUS	CDS	54276692	54276766	1.0	-	0	ID=g18314.t1.CDS4;Parent=g18314.t1
HiC_scaffold_8	gmst	CDS	54276692	54276766	210.362155	-	0	ID=g18314.t2.CDS4;Parent=g18314.t2
HiC_scaffold_8	gmst	exon	54276692	54276766	210.362155	-	0	ID=g18314.t2.exon4;Parent=g18314.t2
HiC_scaffold_8	AUGUSTUS	intron	54276767	54278543	1.0	-	.	ID=g18314.t1.intron4;Parent=g18314.t1
HiC_scaffold_8	gmst	intron	54276767	54278543	210.362155	-	0	ID=g18314.t2.intron4;Parent=g18314.t2
HiC_scaffold_8	AUGUSTUS	exon	54278544	54278601	.	-	.	ID=g18314.t1.exon5;Parent=g18314.t1
HiC_scaffold_8	AUGUSTUS	CDS	54278544	54278601	1.0	-	1	ID=g18314.t1.CDS5;Parent=g18314.t1
HiC_scaffold_8	gmst	CDS	54278544	54278601	210.362155	-	1	ID=g18314.t2.CDS5;Parent=g18314.t2
HiC_scaffold_8	gmst	exon	54278544	54278601	210.362155	-	1	ID=g18314.t2.exon5;Parent=g18314.t2
HiC_scaffold_8	AUGUSTUS	intron	54278602	54279536	1.0	-	.	ID=g18314.t1.intron5;Parent=g18314.t1
HiC_scaffold_8	gmst	intron	54278602	54279536	210.362155	-	0	ID=g18314.t2.intron5;Parent=g18314.t2
HiC_scaffold_8	AUGUSTUS	exon	54279537	54279598	.	-	.	ID=g18314.t1.exon6;Parent=g18314.t1
HiC_scaffold_8	AUGUSTUS	CDS	54279537	54279598	1.0	-	0	ID=g18314.t1.CDS6;Parent=g18314.t1
HiC_scaffold_8	gmst	CDS	54279537	54279598	210.362155	-	0	ID=g18314.t2.CDS6;Parent=g18314.t2
HiC_scaffold_8	gmst	exon	54279537	54279598	210.362155	-	0	ID=g18314.t2.exon6;Parent=g18314.t2
HiC_scaffold_8	AUGUSTUS	intron	54279599	54280609	1.0	-	.	ID=g18314.t1.intron6;Parent=g18314.t1
HiC_scaffold_8	gmst	intron	54279599	54280609	210.362155	-	0	ID=g18314.t2.intron6;Parent=g18314.t2
HiC_scaffold_8	AUGUSTUS	exon	54280610	54280780	.	-	.	ID=g18314.t1.exon7;Parent=g18314.t1
HiC_scaffold_8	AUGUSTUS	CDS	54280610	54280780	1.0	-	0	ID=g18314.t1.CDS7;Parent=g18314.t1
HiC_scaffold_8	gmst	CDS	54280610	54280780	210.362155	-	0	ID=g18314.t2.CDS7;Parent=g18314.t2
HiC_scaffold_8	gmst	exon	54280610	54280780	210.362155	-	0	ID=g18314.t2.exon7;Parent=g18314.t2
HiC_scaffold_8	AUGUSTUS	intron	54280781	54281938	1.0	-	.	ID=g18314.t1.intron7;Parent=g18314.t1
HiC_scaffold_8	gmst	intron	54280781	54281938	210.362155	-	0	ID=g18314.t2.intron7;Parent=g18314.t2
HiC_scaffold_8	AUGUSTUS	exon	54281939	54282107	.	-	.	ID=g18314.t1.exon8;Parent=g18314.t1
HiC_scaffold_8	AUGUSTUS	CDS	54281939	54282107	1.0	-	1	ID=g18314.t1.CDS8;Parent=g18314.t1
HiC_scaffold_8	gmst	CDS	54281939	54282107	210.362155	-	1	ID=g18314.t2.CDS8;Parent=g18314.t2
HiC_scaffold_8	gmst	exon	54281939	54282107	210.362155	-	1	ID=g18314.t2.exon8;Parent=g18314.t2
HiC_scaffold_8	AUGUSTUS	intron	54282108	54283735	1.0	-	.	ID=g18314.t1.intron8;Parent=g18314.t1
HiC_scaffold_8	gmst	intron	54282108	54283735	210.362155	-	0	ID=g18314.t2.intron8;Parent=g18314.t2
HiC_scaffold_8	AUGUSTUS	exon	54283736	54283866	.	-	.	ID=g18314.t1.exon9;Parent=g18314.t1
HiC_scaffold_8	AUGUSTUS	CDS	54283736	54283866	1.0	-	0	ID=g18314.t1.CDS9;Parent=g18314.t1
HiC_scaffold_8	gmst	CDS	54283736	54283866	210.362155	-	0	ID=g18314.t2.CDS9;Parent=g18314.t2
HiC_scaffold_8	gmst	exon	54283736	54283866	210.362155	-	0	ID=g18314.t2.exon9;Parent=g18314.t2
HiC_scaffold_8	AUGUSTUS	intron	54283867	54284561	1.0	-	.	ID=g18314.t1.intron9;Parent=g18314.t1
HiC_scaffold_8	gmst	intron	54283867	54284561	210.362155	-	0	ID=g18314.t2.intron9;Parent=g18314.t2
HiC_scaffold_8	AUGUSTUS	exon	54284562	54284671	.	-	.	ID=g18314.t1.exon10;Parent=g18314.t1
HiC_scaffold_8	AUGUSTUS	CDS	54284562	54284671	1.0	-	2	ID=g18314.t1.CDS10;Parent=g18314.t1
HiC_scaffold_8	gmst	CDS	54284562	54284671	210.362155	-	2	ID=g18314.t2.CDS10;Parent=g18314.t2
HiC_scaffold_8	gmst	exon	54284562	54284671	210.362155	-	2	ID=g18314.t2.exon10;Parent=g18314.t2
HiC_scaffold_8	AUGUSTUS	intron	54284672	54287207	1.0	-	.	ID=g18314.t1.intron10;Parent=g18314.t1
HiC_scaffold_8	gmst	intron	54284672	54287207	210.362155	-	0	ID=g18314.t2.intron10;Parent=g18314.t2
HiC_scaffold_8	AUGUSTUS	exon	54287208	54287319	.	-	.	ID=g18314.t1.exon11;Parent=g18314.t1
HiC_scaffold_8	AUGUSTUS	CDS	54287208	54287319	1.0	-	0	ID=g18314.t1.CDS11;Parent=g18314.t1
HiC_scaffold_8	gmst	CDS	54287208	54287319	210.362155	-	0	ID=g18314.t2.CDS11;Parent=g18314.t2
HiC_scaffold_8	gmst	exon	54287208	54287319	210.362155	-	0	ID=g18314.t2.exon11;Parent=g18314.t2
HiC_scaffold_8	AUGUSTUS	intron	54287320	54288558	1.0	-	.	ID=g18314.t1.intron11;Parent=g18314.t1
HiC_scaffold_8	gmst	intron	54287320	54288558	210.362155	-	0	ID=g18314.t2.intron11;Parent=g18314.t2
HiC_scaffold_8	AUGUSTUS	exon	54288559	54288680	.	-	.	ID=g18314.t1.exon12;Parent=g18314.t1
HiC_scaffold_8	AUGUSTUS	CDS	54288559	54288680	1.0	-	2	ID=g18314.t1.CDS12;Parent=g18314.t1
HiC_scaffold_8	gmst	CDS	54288559	54288680	210.362155	-	2	ID=g18314.t2.CDS12;Parent=g18314.t2
HiC_scaffold_8	gmst	exon	54288559	54288680	210.362155	-	2	ID=g18314.t2.exon12;Parent=g18314.t2
HiC_scaffold_8	AUGUSTUS	intron	54288681	54289917	1.0	-	.	ID=g18314.t1.intron12;Parent=g18314.t1
HiC_scaffold_8	gmst	intron	54288681	54289917	210.362155	-	0	ID=g18314.t2.intron12;Parent=g18314.t2
HiC_scaffold_8	AUGUSTUS	exon	54289918	54290041	.	-	.	ID=g18314.t1.exon13;Parent=g18314.t1
HiC_scaffold_8	AUGUSTUS	CDS	54289918	54290041	1.0	-	0	ID=g18314.t1.CDS13;Parent=g18314.t1
HiC_scaffold_8	gmst	CDS	54289918	54290041	210.362155	-	0	ID=g18314.t2.CDS13;Parent=g18314.t2
HiC_scaffold_8	gmst	exon	54289918	54290041	210.362155	-	0	ID=g18314.t2.exon13;Parent=g18314.t2
HiC_scaffold_8	AUGUSTUS	intron	54290042	54294147	1.0	-	.	ID=g18314.t1.intron13;Parent=g18314.t1
HiC_scaffold_8	gmst	intron	54290042	54294147	210.362155	-	0	ID=g18314.t2.intron13;Parent=g18314.t2
HiC_scaffold_8	AUGUSTUS	exon	54294148	54294228	.	-	.	ID=g18314.t1.exon14;Parent=g18314.t1
HiC_scaffold_8	AUGUSTUS	CDS	54294148	54294228	1.0	-	0	ID=g18314.t1.CDS14;Parent=g18314.t1
HiC_scaffold_8	gmst	CDS	54294148	54294228	210.362155	-	0	ID=g18314.t2.CDS14;Parent=g18314.t2
HiC_scaffold_8	gmst	exon	54294148	54294228	210.362155	-	0	ID=g18314.t2.exon14;Parent=g18314.t2
HiC_scaffold_8	AUGUSTUS	intron	54294229	54294370	1.0	-	.	ID=g18314.t1.intron14;Parent=g18314.t1
HiC_scaffold_8	gmst	intron	54294229	54294370	210.362155	-	0	ID=g18314.t2.intron14;Parent=g18314.t2
HiC_scaffold_8	AUGUSTUS	exon	54294371	54294480	.	-	.	ID=g18314.t1.exon15;Parent=g18314.t1
HiC_scaffold_8	AUGUSTUS	CDS	54294371	54294480	1.0	-	2	ID=g18314.t1.CDS15;Parent=g18314.t1
HiC_scaffold_8	gmst	CDS	54294371	54294480	210.362155	-	2	ID=g18314.t2.CDS15;Parent=g18314.t2
HiC_scaffold_8	gmst	exon	54294371	54294480	210.362155	-	2	ID=g18314.t2.exon15;Parent=g18314.t2
HiC_scaffold_8	AUGUSTUS	intron	54294481	54300394	1.0	-	.	ID=g18314.t1.intron15;Parent=g18314.t1
HiC_scaffold_8	gmst	intron	54294481	54300394	210.362155	-	0	ID=g18314.t2.intron15;Parent=g18314.t2
HiC_scaffold_8	AUGUSTUS	exon	54300395	54300596	.	-	.	ID=g18314.t1.exon16;Parent=g18314.t1
HiC_scaffold_8	AUGUSTUS	CDS	54300395	54300596	1.0	-	0	ID=g18314.t1.CDS16;Parent=g18314.t1
HiC_scaffold_8	gmst	CDS	54300395	54300596	210.362155	-	0	ID=g18314.t2.CDS16;Parent=g18314.t2
HiC_scaffold_8	gmst	exon	54300395	54300596	210.362155	-	0	ID=g18314.t2.exon16;Parent=g18314.t2
HiC_scaffold_8	AUGUSTUS	intron	54300597	54303435	1.0	-	.	ID=g18314.t1.intron16;Parent=g18314.t1
HiC_scaffold_8	gmst	intron	54300597	54303435	210.362155	-	0	ID=g18314.t2.intron16;Parent=g18314.t2
HiC_scaffold_8	AUGUSTUS	exon	54303436	54303550	.	-	.	ID=g18314.t1.exon17;Parent=g18314.t1
HiC_scaffold_8	AUGUSTUS	CDS	54303436	54303550	1.0	-	1	ID=g18314.t1.CDS17;Parent=g18314.t1
HiC_scaffold_8	gmst	CDS	54303436	54303550	210.362155	-	1	ID=g18314.t2.CDS17;Parent=g18314.t2
HiC_scaffold_8	gmst	exon	54303436	54303550	210.362155	-	1	ID=g18314.t2.exon17;Parent=g18314.t2
HiC_scaffold_8	AUGUSTUS	intron	54303551	54305350	1.0	-	.	ID=g18314.t1.intron17;Parent=g18314.t1
HiC_scaffold_8	gmst	intron	54303551	54305350	210.362155	-	0	ID=g18314.t2.intron17;Parent=g18314.t2
HiC_scaffold_8	AUGUSTUS	exon	54305351	54305478	.	-	.	ID=g18314.t1.exon18;Parent=g18314.t1
HiC_scaffold_8	AUGUSTUS	CDS	54305351	54305478	1.0	-	0	ID=g18314.t1.CDS18;Parent=g18314.t1
HiC_scaffold_8	gmst	CDS	54305351	54305478	210.362155	-	0	ID=g18314.t2.CDS18;Parent=g18314.t2
HiC_scaffold_8	gmst	exon	54305351	54305478	210.362155	-	0	ID=g18314.t2.exon18;Parent=g18314.t2
HiC_scaffold_8	AUGUSTUS	intron	54305479	54308048	1.0	-	.	ID=g18314.t1.intron18;Parent=g18314.t1
HiC_scaffold_8	gmst	intron	54305479	54308048	210.362155	-	0	ID=g18314.t2.intron18;Parent=g18314.t2
HiC_scaffold_8	AUGUSTUS	exon	54308049	54308129	.	-	.	ID=g18314.t1.exon19;Parent=g18314.t1
HiC_scaffold_8	AUGUSTUS	CDS	54308049	54308129	1.0	-	0	ID=g18314.t1.CDS19;Parent=g18314.t1
HiC_scaffold_8	gmst	CDS	54308049	54308129	210.362155	-	0	ID=g18314.t2.CDS19;Parent=g18314.t2
HiC_scaffold_8	gmst	exon	54308049	54308129	210.362155	-	0	ID=g18314.t2.exon19;Parent=g18314.t2
HiC_scaffold_8	AUGUSTUS	intron	54308130	54310817	1.0	-	.	ID=g18314.t1.intron19;Parent=g18314.t1
HiC_scaffold_8	gmst	intron	54308130	54310817	210.362155	-	0	ID=g18314.t2.intron19;Parent=g18314.t2
HiC_scaffold_8	AUGUSTUS	exon	54310818	54310954	.	-	.	ID=g18314.t1.exon20;Parent=g18314.t1
HiC_scaffold_8	AUGUSTUS	CDS	54310818	54310954	1.0	-	2	ID=g18314.t1.CDS20;Parent=g18314.t1
HiC_scaffold_8	gmst	CDS	54310818	54310954	210.362155	-	2	ID=g18314.t2.CDS20;Parent=g18314.t2
HiC_scaffold_8	gmst	exon	54310818	54310954	210.362155	-	2	ID=g18314.t2.exon20;Parent=g18314.t2
HiC_scaffold_8	AUGUSTUS	intron	54310955	54311841	1.0	-	.	ID=g18314.t1.intron20;Parent=g18314.t1
HiC_scaffold_8	gmst	intron	54310955	54311841	210.362155	-	0	ID=g18314.t2.intron20;Parent=g18314.t2
HiC_scaffold_8	AUGUSTUS	exon	54311842	54311981	.	-	.	ID=g18314.t1.exon21;Parent=g18314.t1
HiC_scaffold_8	AUGUSTUS	CDS	54311842	54311981	1.0	-	1	ID=g18314.t1.CDS21;Parent=g18314.t1
HiC_scaffold_8	gmst	CDS	54311842	54311981	210.362155	-	1	ID=g18314.t2.CDS21;Parent=g18314.t2
HiC_scaffold_8	gmst	exon	54311842	54311981	210.362155	-	1	ID=g18314.t2.exon21;Parent=g18314.t2
HiC_scaffold_8	AUGUSTUS	intron	54311982	54312540	1.0	-	.	ID=g18314.t1.intron21;Parent=g18314.t1
HiC_scaffold_8	gmst	intron	54311982	54312540	210.362155	-	0	ID=g18314.t2.intron21;Parent=g18314.t2
HiC_scaffold_8	AUGUSTUS	exon	54312541	54312655	.	-	.	ID=g18314.t1.exon22;Parent=g18314.t1
HiC_scaffold_8	AUGUSTUS	CDS	54312541	54312655	1.0	-	2	ID=g18314.t1.CDS22;Parent=g18314.t1
HiC_scaffold_8	gmst	CDS	54312541	54312655	210.362155	-	2	ID=g18314.t2.CDS22;Parent=g18314.t2
HiC_scaffold_8	gmst	exon	54312541	54312655	210.362155	-	2	ID=g18314.t2.exon22;Parent=g18314.t2
HiC_scaffold_8	AUGUSTUS	intron	54312656	54313971	1.0	-	.	ID=g18314.t1.intron22;Parent=g18314.t1
HiC_scaffold_8	gmst	intron	54312656	54313971	210.362155	-	0	ID=g18314.t2.intron22;Parent=g18314.t2
HiC_scaffold_8	AUGUSTUS	exon	54313972	54314091	.	-	.	ID=g18314.t1.exon23;Parent=g18314.t1
HiC_scaffold_8	AUGUSTUS	CDS	54313972	54314091	1.0	-	2	ID=g18314.t1.CDS23;Parent=g18314.t1
HiC_scaffold_8	gmst	CDS	54313972	54314091	210.362155	-	2	ID=g18314.t2.CDS23;Parent=g18314.t2
HiC_scaffold_8	gmst	exon	54313972	54314091	210.362155	-	2	ID=g18314.t2.exon23;Parent=g18314.t2
HiC_scaffold_8	AUGUSTUS	intron	54314092	54314578	1.0	-	.	ID=g18314.t1.intron23;Parent=g18314.t1
HiC_scaffold_8	gmst	intron	54314092	54314578	210.362155	-	0	ID=g18314.t2.intron23;Parent=g18314.t2
HiC_scaffold_8	AUGUSTUS	exon	54314579	54314672	.	-	.	ID=g18314.t1.exon24;Parent=g18314.t1
HiC_scaffold_8	AUGUSTUS	CDS	54314579	54314672	1.0	-	0	ID=g18314.t1.CDS24;Parent=g18314.t1
HiC_scaffold_8	gmst	CDS	54314579	54314672	210.362155	-	0	ID=g18314.t2.CDS24;Parent=g18314.t2
HiC_scaffold_8	gmst	exon	54314579	54314672	210.362155	-	0	ID=g18314.t2.exon24;Parent=g18314.t2
HiC_scaffold_8	AUGUSTUS	intron	54314673	54316891	1.0	-	.	ID=g18314.t1.intron24;Parent=g18314.t1
HiC_scaffold_8	gmst	intron	54314673	54316891	210.362155	-	0	ID=g18314.t2.intron24;Parent=g18314.t2
HiC_scaffold_8	AUGUSTUS	exon	54316892	54316956	.	-	.	ID=g18314.t1.exon25;Parent=g18314.t1
HiC_scaffold_8	AUGUSTUS	CDS	54316892	54316956	1.0	-	2	ID=g18314.t1.CDS25;Parent=g18314.t1
HiC_scaffold_8	gmst	CDS	54316892	54316956	210.362155	-	2	ID=g18314.t2.CDS25;Parent=g18314.t2
HiC_scaffold_8	gmst	exon	54316892	54316956	210.362155	-	2	ID=g18314.t2.exon25;Parent=g18314.t2
HiC_scaffold_8	AUGUSTUS	intron	54316957	54318113	1.0	-	.	ID=g18314.t1.intron25;Parent=g18314.t1
HiC_scaffold_8	gmst	intron	54316957	54318113	210.362155	-	0	ID=g18314.t2.intron25;Parent=g18314.t2
HiC_scaffold_8	AUGUSTUS	exon	54318114	54318216	.	-	.	ID=g18314.t1.exon26;Parent=g18314.t1
HiC_scaffold_8	AUGUSTUS	CDS	54318114	54318216	1.0	-	0	ID=g18314.t1.CDS26;Parent=g18314.t1
HiC_scaffold_8	gmst	CDS	54318114	54318216	210.362155	-	0	ID=g18314.t2.CDS26;Parent=g18314.t2
HiC_scaffold_8	gmst	exon	54318114	54318216	210.362155	-	0	ID=g18314.t2.exon26;Parent=g18314.t2
HiC_scaffold_8	AUGUSTUS	intron	54318217	54320737	1.0	-	.	ID=g18314.t1.intron26;Parent=g18314.t1
HiC_scaffold_8	gmst	intron	54318217	54320737	210.362155	-	0	ID=g18314.t2.intron26;Parent=g18314.t2
HiC_scaffold_8	AUGUSTUS	exon	54320738	54320847	.	-	.	ID=g18314.t1.exon27;Parent=g18314.t1
HiC_scaffold_8	AUGUSTUS	CDS	54320738	54320847	1.0	-	2	ID=g18314.t1.CDS27;Parent=g18314.t1
HiC_scaffold_8	gmst	CDS	54320738	54320847	210.362155	-	2	ID=g18314.t2.CDS27;Parent=g18314.t2
HiC_scaffold_8	gmst	exon	54320738	54320847	210.362155	-	2	ID=g18314.t2.exon27;Parent=g18314.t2
HiC_scaffold_8	AUGUSTUS	intron	54320848	54321465	1.0	-	.	ID=g18314.t1.intron27;Parent=g18314.t1
HiC_scaffold_8	gmst	intron	54320848	54321465	210.362155	-	0	ID=g18314.t2.intron27;Parent=g18314.t2
HiC_scaffold_8	AUGUSTUS	exon	54321466	54321589	.	-	.	ID=g18314.t1.exon28;Parent=g18314.t1
HiC_scaffold_8	AUGUSTUS	CDS	54321466	54321589	1.0	-	0	ID=g18314.t1.CDS28;Parent=g18314.t1
HiC_scaffold_8	gmst	CDS	54321466	54321589	210.362155	-	0	ID=g18314.t2.CDS28;Parent=g18314.t2
HiC_scaffold_8	gmst	exon	54321466	54321589	210.362155	-	0	ID=g18314.t2.exon28;Parent=g18314.t2
HiC_scaffold_8	AUGUSTUS	intron	54321590	54322917	1.0	-	.	ID=g18314.t1.intron28;Parent=g18314.t1
HiC_scaffold_8	gmst	intron	54321590	54322917	210.362155	-	0	ID=g18314.t2.intron28;Parent=g18314.t2
HiC_scaffold_8	AUGUSTUS	exon	54322918	54323028	.	-	.	ID=g18314.t1.exon29;Parent=g18314.t1
HiC_scaffold_8	AUGUSTUS	CDS	54322918	54323028	1.0	-	0	ID=g18314.t1.CDS29;Parent=g18314.t1
HiC_scaffold_8	gmst	CDS	54322918	54323028	210.362155	-	0	ID=g18314.t2.CDS29;Parent=g18314.t2
HiC_scaffold_8	gmst	exon	54322918	54323028	210.362155	-	0	ID=g18314.t2.exon29;Parent=g18314.t2
HiC_scaffold_8	AUGUSTUS	intron	54323029	54324751	1.0	-	.	ID=g18314.t1.intron29;Parent=g18314.t1
HiC_scaffold_8	gmst	intron	54323029	54324751	210.362155	-	0	ID=g18314.t2.intron29;Parent=g18314.t2
HiC_scaffold_8	AUGUSTUS	exon	54324752	54324843	.	-	.	ID=g18314.t1.exon30;Parent=g18314.t1
HiC_scaffold_8	AUGUSTUS	CDS	54324752	54324843	1.0	-	2	ID=g18314.t1.CDS30;Parent=g18314.t1
HiC_scaffold_8	gmst	CDS	54324752	54324843	210.362155	-	2	ID=g18314.t2.CDS30;Parent=g18314.t2
HiC_scaffold_8	gmst	exon	54324752	54324843	210.362155	-	2	ID=g18314.t2.exon30;Parent=g18314.t2
HiC_scaffold_8	AUGUSTUS	intron	54324844	54327239	1.0	-	.	ID=g18314.t1.intron30;Parent=g18314.t1
HiC_scaffold_8	gmst	intron	54324844	54327239	210.362155	-	0	ID=g18314.t2.intron30;Parent=g18314.t2
HiC_scaffold_8	AUGUSTUS	exon	54327240	54327437	.	-	.	ID=g18314.t1.exon31;Parent=g18314.t1
HiC_scaffold_8	AUGUSTUS	CDS	54327240	54327437	1.0	-	2	ID=g18314.t1.CDS31;Parent=g18314.t1
HiC_scaffold_8	gmst	CDS	54327240	54327437	210.362155	-	2	ID=g18314.t2.CDS31;Parent=g18314.t2
HiC_scaffold_8	gmst	exon	54327240	54327437	210.362155	-	2	ID=g18314.t2.exon31;Parent=g18314.t2
HiC_scaffold_8	AUGUSTUS	intron	54327438	54331707	1.0	-	.	ID=g18314.t1.intron31;Parent=g18314.t1
HiC_scaffold_8	gmst	intron	54327438	54331707	210.362155	-	0	ID=g18314.t2.intron31;Parent=g18314.t2
HiC_scaffold_8	AUGUSTUS	exon	54331708	54331827	.	-	.	ID=g18314.t1.exon32;Parent=g18314.t1
HiC_scaffold_8	AUGUSTUS	CDS	54331708	54331827	1.0	-	2	ID=g18314.t1.CDS32;Parent=g18314.t1
HiC_scaffold_8	gmst	CDS	54331708	54331827	210.362155	-	2	ID=g18314.t2.CDS32;Parent=g18314.t2
HiC_scaffold_8	gmst	exon	54331708	54331827	210.362155	-	2	ID=g18314.t2.exon32;Parent=g18314.t2
HiC_scaffold_8	AUGUSTUS	intron	54331828	54332317	1.0	-	.	ID=g18314.t1.intron32;Parent=g18314.t1
HiC_scaffold_8	gmst	intron	54331828	54332317	210.362155	-	0	ID=g18314.t2.intron32;Parent=g18314.t2
HiC_scaffold_8	AUGUSTUS	exon	54332318	54332473	.	-	.	ID=g18314.t1.exon33;Parent=g18314.t1
HiC_scaffold_8	AUGUSTUS	CDS	54332318	54332473	1.0	-	2	ID=g18314.t1.CDS33;Parent=g18314.t1
HiC_scaffold_8	gmst	CDS	54332318	54332473	210.362155	-	2	ID=g18314.t2.CDS33;Parent=g18314.t2
HiC_scaffold_8	gmst	exon	54332318	54332473	210.362155	-	2	ID=g18314.t2.exon33;Parent=g18314.t2
HiC_scaffold_8	AUGUSTUS	intron	54332474	54334957	1.0	-	.	ID=g18314.t1.intron33;Parent=g18314.t1
HiC_scaffold_8	gmst	intron	54332474	54346523	210.362155	-	0	ID=g18314.t2.intron33;Parent=g18314.t2
HiC_scaffold_8	AUGUSTUS	exon	54334958	54335170	.	-	.	ID=g18314.t1.exon34;Parent=g18314.t1
HiC_scaffold_8	AUGUSTUS	CDS	54334958	54335170	1.0	-	2	ID=g18314.t1.CDS34;Parent=g18314.t1
HiC_scaffold_8	AUGUSTUS	intron	54335171	54346523	1.0	-	.	ID=g18314.t1.intron34;Parent=g18314.t1
HiC_scaffold_8	AUGUSTUS	exon	54346524	54346649	.	-	.	ID=g18314.t1.exon35;Parent=g18314.t1
HiC_scaffold_8	AUGUSTUS	CDS	54346524	54346649	1.0	-	2	ID=g18314.t1.CDS35;Parent=g18314.t1
HiC_scaffold_8	gmst	CDS	54346524	54346649	210.362155	-	2	ID=g18314.t2.CDS34;Parent=g18314.t2
HiC_scaffold_8	gmst	exon	54346524	54346649	210.362155	-	2	ID=g18314.t2.exon34;Parent=g18314.t2
HiC_scaffold_8	AUGUSTUS	intron	54346650	54363086	1.0	-	.	ID=g18314.t1.intron35;Parent=g18314.t1
HiC_scaffold_8	gmst	intron	54346650	54363086	210.362155	-	0	ID=g18314.t2.intron34;Parent=g18314.t2
HiC_scaffold_8	AUGUSTUS	exon	54363087	54363215	.	-	.	ID=g18314.t1.exon36;Parent=g18314.t1
HiC_scaffold_8	AUGUSTUS	CDS	54363087	54363215	1.0	-	2	ID=g18314.t1.CDS36;Parent=g18314.t1
HiC_scaffold_8	gmst	CDS	54363087	54363215	210.362155	-	2	ID=g18314.t2.CDS35;Parent=g18314.t2
HiC_scaffold_8	gmst	exon	54363087	54363215	210.362155	-	2	ID=g18314.t2.exon35;Parent=g18314.t2
HiC_scaffold_8	AUGUSTUS	intron	54363216	54384683	1.0	-	.	ID=g18314.t1.intron36;Parent=g18314.t1
HiC_scaffold_8	gmst	intron	54363216	54384683	210.362155	-	0	ID=g18314.t2.intron35;Parent=g18314.t2
HiC_scaffold_8	AUGUSTUS	exon	54384684	54384755	.	-	.	ID=g18314.t1.exon37;Parent=g18314.t1
HiC_scaffold_8	AUGUSTUS	CDS	54384684	54384755	1.0	-	2	ID=g18314.t1.CDS37;Parent=g18314.t1
HiC_scaffold_8	gmst	CDS	54384684	54384755	210.362155	-	2	ID=g18314.t2.CDS36;Parent=g18314.t2
HiC_scaffold_8	gmst	exon	54384684	54384755	210.362155	-	2	ID=g18314.t2.exon36;Parent=g18314.t2
HiC_scaffold_8	AUGUSTUS	intron	54384756	54490842	1.0	-	.	ID=g18314.t1.intron37;Parent=g18314.t1
HiC_scaffold_8	gmst	intron	54384756	54490842	210.362155	-	0	ID=g18314.t2.intron36;Parent=g18314.t2
HiC_scaffold_8	AUGUSTUS	exon	54490843	54490942	.	-	.	ID=g18314.t1.exon38;Parent=g18314.t1
HiC_scaffold_8	AUGUSTUS	CDS	54490843	54490942	1.0	-	0	ID=g18314.t1.CDS38;Parent=g18314.t1
HiC_scaffold_8	gmst	CDS	54490843	54490942	210.362155	-	0	ID=g18314.t2.CDS37;Parent=g18314.t2
HiC_scaffold_8	gmst	exon	54490843	54490942	210.362155	-	0	ID=g18314.t2.exon37;Parent=g18314.t2
HiC_scaffold_8	AUGUSTUS	start_codon	54490940	54490942	.	-	0	ID=g18314.t1.start1;Parent=g18314.t1
HiC_scaffold_8	gmst	start_codon	54490940	54490942	210.362155	-	0	ID=g18314.t2.start1;Parent=g18314.t2
HiC_scaffold_8	GeneMark.hmm3	stop_codon	54511945	54511947	.	-	0	ID=g18315.t3.stop1;Parent=g18315.t3
HiC_scaffold_8	GeneMark.hmm3	CDS	54511945	54512211	.	-	0	ID=g18315.t3.CDS1;Parent=g18315.t3
HiC_scaffold_8	GeneMark.hmm3	exon	54511945	54512211	.	-	0	ID=g18315.t3.exon1;Parent=g18315.t3
HiC_scaffold_8	GeneMark.hmm3	mRNA	54511945	54563933	.	-	.	ID=g18315.t3;Parent=g18315;em_target=9668.ENSMPUP00000008636;em_score=1387.2;em_evalue=0.0;em_tcov=.;em_OGs=COG5193@1|root,KOG2591@1|root,KOG2590@2759|Eukaryota,KOG2591@2759|Eukaryota,38DE1@33154|Opisthokonta,3BBSP@33208|Metazoa,3D1GT@33213|Bilateria,48925@7711|Chordata,48Y4C@7742|Vertebrata,3J3EM@40674|Mammalia,3EI0Y@33554|Carnivora;em_COG_cat=JOT;em_desc=La ribonucleoprotein domain family member 4;em_max_annot_lvl=33208|Metazoa;em_Preferred_name=LARP4;em_KEGG_ko=ko:K18763;em_BRITE=ko00000,ko03019;em_PFAMs=La;em_GOs=GO:0003674,GO:0003676,GO:0003723,GO:0003727,GO:0005488,GO:0005575,GO:0005622,GO:0005623,GO:0005737,GO:0005829,GO:0006417,GO:0006996,GO:0007010,GO:0008143,GO:0008150,GO:0009889,GO:0009891,GO:0009893,GO:0009987,GO:0010468,GO:0010556,GO:0010557,GO:0010604,GO:0010608,GO:0010628,GO:0016043,GO:0019222,GO:0022603,GO:0022604,GO:0031323,GO:0031325,GO:0031326,GO:0031328,GO:0032268,GO:0032270,GO:0034248,GO:0034250,GO:0044424,GO:0044444,GO:0044464,GO:0045727,GO:0048518,GO:0048522,GO:0050789,GO:0050793,GO:0050794,GO:0051128,GO:0051171,GO:0051173,GO:0051246,GO:0051247,GO:0060255,GO:0065007,GO:0070717,GO:0071840,GO:0080090,GO:0097159,GO:1901363,GO:2000112
HiC_scaffold_8	AUGUSTUS	gene	54511945	54586721	.	-	.	ID=g18315
HiC_scaffold_8	GeneMark.hmm3	intron	54512212	54512257	.	-	0	ID=g18315.t3.intron1;Parent=g18315.t3
HiC_scaffold_8	AUGUSTUS	stop_codon	54512237	54512239	.	-	0	ID=g18315.t1.stop1;Parent=g18315.t1
HiC_scaffold_8	AUGUSTUS	stop_codon	54512237	54512239	.	-	0	ID=g18315.t2.stop1;Parent=g18315.t2
HiC_scaffold_8	AUGUSTUS	exon	54512237	54512284	.	-	.	ID=g18315.t1.exon1;Parent=g18315.t1
HiC_scaffold_8	AUGUSTUS	exon	54512237	54512284	.	-	.	ID=g18315.t2.exon1;Parent=g18315.t2
HiC_scaffold_8	AUGUSTUS	CDS	54512237	54512284	0.65	-	0	ID=g18315.t1.CDS1;Parent=g18315.t1
HiC_scaffold_8	AUGUSTUS	CDS	54512237	54512284	0.75	-	0	ID=g18315.t2.CDS1;Parent=g18315.t2
HiC_scaffold_8	AUGUSTUS	mRNA	54512237	54586721	0.63	-	.	ID=g18315.t1;Parent=g18315;em_target=9668.ENSMPUP00000008636;em_score=1386.4;em_evalue=0.0;em_tcov=.;em_OGs=COG5193@1|root,KOG2591@1|root,KOG2590@2759|Eukaryota,KOG2591@2759|Eukaryota,38DE1@33154|Opisthokonta,3BBSP@33208|Metazoa,3D1GT@33213|Bilateria,48925@7711|Chordata,48Y4C@7742|Vertebrata,3J3EM@40674|Mammalia,3EI0Y@33554|Carnivora;em_COG_cat=JOT;em_desc=La ribonucleoprotein domain family member 4;em_max_annot_lvl=33208|Metazoa;em_Preferred_name=LARP4;em_KEGG_ko=ko:K18763;em_BRITE=ko00000,ko03019;em_PFAMs=La;em_GOs=GO:0003674,GO:0003676,GO:0003723,GO:0003727,GO:0005488,GO:0005575,GO:0005622,GO:0005623,GO:0005737,GO:0005829,GO:0006417,GO:0006996,GO:0007010,GO:0008143,GO:0008150,GO:0009889,GO:0009891,GO:0009893,GO:0009987,GO:0010468,GO:0010556,GO:0010557,GO:0010604,GO:0010608,GO:0010628,GO:0016043,GO:0019222,GO:0022603,GO:0022604,GO:0031323,GO:0031325,GO:0031326,GO:0031328,GO:0032268,GO:0032270,GO:0034248,GO:0034250,GO:0044424,GO:0044444,GO:0044464,GO:0045727,GO:0048518,GO:0048522,GO:0050789,GO:0050793,GO:0050794,GO:0051128,GO:0051171,GO:0051173,GO:0051246,GO:0051247,GO:0060255,GO:0065007,GO:0070717,GO:0071840,GO:0080090,GO:0097159,GO:1901363,GO:2000112
HiC_scaffold_8	AUGUSTUS	mRNA	54512237	54586721	0.75	-	.	ID=g18315.t2;Parent=g18315;em_target=9668.ENSMPUP00000008636;em_score=1408.4;em_evalue=0.0;em_tcov=.;em_OGs=COG5193@1|root,KOG2591@1|root,KOG2590@2759|Eukaryota,KOG2591@2759|Eukaryota,38DE1@33154|Opisthokonta,3BBSP@33208|Metazoa,3D1GT@33213|Bilateria,48925@7711|Chordata,48Y4C@7742|Vertebrata,3J3EM@40674|Mammalia,3EI0Y@33554|Carnivora;em_COG_cat=JOT;em_desc=La ribonucleoprotein domain family member 4;em_max_annot_lvl=33208|Metazoa;em_Preferred_name=LARP4;em_KEGG_ko=ko:K18763;em_BRITE=ko00000,ko03019;em_PFAMs=La;em_GOs=GO:0003674,GO:0003676,GO:0003723,GO:0003727,GO:0005488,GO:0005575,GO:0005622,GO:0005623,GO:0005737,GO:0005829,GO:0006417,GO:0006996,GO:0007010,GO:0008143,GO:0008150,GO:0009889,GO:0009891,GO:0009893,GO:0009987,GO:0010468,GO:0010556,GO:0010557,GO:0010604,GO:0010608,GO:0010628,GO:0016043,GO:0019222,GO:0022603,GO:0022604,GO:0031323,GO:0031325,GO:0031326,GO:0031328,GO:0032268,GO:0032270,GO:0034248,GO:0034250,GO:0044424,GO:0044444,GO:0044464,GO:0045727,GO:0048518,GO:0048522,GO:0050789,GO:0050793,GO:0050794,GO:0051128,GO:0051171,GO:0051173,GO:0051246,GO:0051247,GO:0060255,GO:0065007,GO:0070717,GO:0071840,GO:0080090,GO:0097159,GO:1901363,GO:2000112
HiC_scaffold_8	GeneMark.hmm3	CDS	54512258	54512284	.	-	0	ID=g18315.t3.CDS2;Parent=g18315.t3
HiC_scaffold_8	GeneMark.hmm3	exon	54512258	54512284	.	-	0	ID=g18315.t3.exon2;Parent=g18315.t3
HiC_scaffold_8	GeneMark.hmm3	intron	54512285	54513849	.	-	0	ID=g18315.t3.intron2;Parent=g18315.t3
HiC_scaffold_8	AUGUSTUS	intron	54512285	54513849	1.0	-	.	ID=g18315.t1.intron1;Parent=g18315.t1
HiC_scaffold_8	AUGUSTUS	intron	54512285	54513849	1.0	-	.	ID=g18315.t2.intron1;Parent=g18315.t2
HiC_scaffold_8	AUGUSTUS	exon	54513850	54514018	.	-	.	ID=g18315.t1.exon2;Parent=g18315.t1
HiC_scaffold_8	AUGUSTUS	exon	54513850	54514018	.	-	.	ID=g18315.t2.exon2;Parent=g18315.t2
HiC_scaffold_8	GeneMark.hmm3	CDS	54513850	54514018	.	-	1	ID=g18315.t3.CDS3;Parent=g18315.t3
HiC_scaffold_8	GeneMark.hmm3	exon	54513850	54514018	.	-	1	ID=g18315.t3.exon3;Parent=g18315.t3
HiC_scaffold_8	AUGUSTUS	CDS	54513850	54514018	1.0	-	1	ID=g18315.t1.CDS2;Parent=g18315.t1
HiC_scaffold_8	AUGUSTUS	CDS	54513850	54514018	1.0	-	1	ID=g18315.t2.CDS2;Parent=g18315.t2
HiC_scaffold_8	GeneMark.hmm3	intron	54514019	54514360	.	-	2	ID=g18315.t3.intron3;Parent=g18315.t3
HiC_scaffold_8	AUGUSTUS	intron	54514019	54514360	1.0	-	.	ID=g18315.t1.intron2;Parent=g18315.t1
HiC_scaffold_8	AUGUSTUS	intron	54514019	54514360	1.0	-	.	ID=g18315.t2.intron2;Parent=g18315.t2
HiC_scaffold_8	AUGUSTUS	exon	54514361	54514485	.	-	.	ID=g18315.t1.exon3;Parent=g18315.t1
HiC_scaffold_8	AUGUSTUS	exon	54514361	54514485	.	-	.	ID=g18315.t2.exon3;Parent=g18315.t2
HiC_scaffold_8	GeneMark.hmm3	CDS	54514361	54514485	.	-	0	ID=g18315.t3.CDS4;Parent=g18315.t3
HiC_scaffold_8	GeneMark.hmm3	exon	54514361	54514485	.	-	0	ID=g18315.t3.exon4;Parent=g18315.t3
HiC_scaffold_8	AUGUSTUS	CDS	54514361	54514485	1.0	-	0	ID=g18315.t1.CDS3;Parent=g18315.t1
HiC_scaffold_8	AUGUSTUS	CDS	54514361	54514485	1.0	-	0	ID=g18315.t2.CDS3;Parent=g18315.t2
HiC_scaffold_8	GeneMark.hmm3	intron	54514486	54520406	.	-	0	ID=g18315.t3.intron4;Parent=g18315.t3
HiC_scaffold_8	AUGUSTUS	intron	54514486	54520406	1.0	-	.	ID=g18315.t1.intron3;Parent=g18315.t1
HiC_scaffold_8	AUGUSTUS	intron	54514486	54520406	1.0	-	.	ID=g18315.t2.intron3;Parent=g18315.t2
HiC_scaffold_8	AUGUSTUS	exon	54520407	54520568	.	-	.	ID=g18315.t1.exon4;Parent=g18315.t1
HiC_scaffold_8	AUGUSTUS	exon	54520407	54520568	.	-	.	ID=g18315.t2.exon4;Parent=g18315.t2
HiC_scaffold_8	GeneMark.hmm3	CDS	54520407	54520568	.	-	0	ID=g18315.t3.CDS5;Parent=g18315.t3
HiC_scaffold_8	GeneMark.hmm3	exon	54520407	54520568	.	-	0	ID=g18315.t3.exon5;Parent=g18315.t3
HiC_scaffold_8	AUGUSTUS	CDS	54520407	54520568	1.0	-	0	ID=g18315.t1.CDS4;Parent=g18315.t1
HiC_scaffold_8	AUGUSTUS	CDS	54520407	54520568	1.0	-	0	ID=g18315.t2.CDS4;Parent=g18315.t2
HiC_scaffold_8	GeneMark.hmm3	intron	54520569	54523283	.	-	0	ID=g18315.t3.intron5;Parent=g18315.t3
HiC_scaffold_8	AUGUSTUS	intron	54520569	54523283	1.0	-	.	ID=g18315.t1.intron4;Parent=g18315.t1
HiC_scaffold_8	AUGUSTUS	intron	54520569	54523283	1.0	-	.	ID=g18315.t2.intron4;Parent=g18315.t2
HiC_scaffold_8	AUGUSTUS	exon	54523284	54523317	.	-	.	ID=g18315.t1.exon5;Parent=g18315.t1
HiC_scaffold_8	AUGUSTUS	CDS	54523284	54523317	0.97	-	1	ID=g18315.t1.CDS5;Parent=g18315.t1
HiC_scaffold_8	AUGUSTUS	exon	54523284	54523332	.	-	.	ID=g18315.t2.exon5;Parent=g18315.t2
HiC_scaffold_8	GeneMark.hmm3	CDS	54523284	54523332	.	-	1	ID=g18315.t3.CDS6;Parent=g18315.t3
HiC_scaffold_8	GeneMark.hmm3	exon	54523284	54523332	.	-	1	ID=g18315.t3.exon6;Parent=g18315.t3
HiC_scaffold_8	AUGUSTUS	CDS	54523284	54523332	1.0	-	1	ID=g18315.t2.CDS5;Parent=g18315.t2
HiC_scaffold_8	AUGUSTUS	intron	54523318	54523981	0.97	-	.	ID=g18315.t1.intron5;Parent=g18315.t1
HiC_scaffold_8	GeneMark.hmm3	intron	54523333	54523981	.	-	2	ID=g18315.t3.intron6;Parent=g18315.t3
HiC_scaffold_8	AUGUSTUS	intron	54523333	54523981	1.0	-	.	ID=g18315.t2.intron5;Parent=g18315.t2
HiC_scaffold_8	AUGUSTUS	exon	54523982	54524194	.	-	.	ID=g18315.t1.exon6;Parent=g18315.t1
HiC_scaffold_8	AUGUSTUS	exon	54523982	54524194	.	-	.	ID=g18315.t2.exon6;Parent=g18315.t2
HiC_scaffold_8	GeneMark.hmm3	CDS	54523982	54524194	.	-	1	ID=g18315.t3.CDS7;Parent=g18315.t3
HiC_scaffold_8	GeneMark.hmm3	exon	54523982	54524194	.	-	1	ID=g18315.t3.exon7;Parent=g18315.t3
HiC_scaffold_8	AUGUSTUS	CDS	54523982	54524194	1.0	-	1	ID=g18315.t1.CDS6;Parent=g18315.t1
HiC_scaffold_8	AUGUSTUS	CDS	54523982	54524194	1.0	-	1	ID=g18315.t2.CDS6;Parent=g18315.t2
HiC_scaffold_8	GeneMark.hmm3	intron	54524195	54527385	.	-	2	ID=g18315.t3.intron7;Parent=g18315.t3
HiC_scaffold_8	AUGUSTUS	intron	54524195	54527385	1.0	-	.	ID=g18315.t1.intron6;Parent=g18315.t1
HiC_scaffold_8	AUGUSTUS	intron	54524195	54527385	1.0	-	.	ID=g18315.t2.intron6;Parent=g18315.t2
HiC_scaffold_8	AUGUSTUS	exon	54527386	54527489	.	-	.	ID=g18315.t1.exon7;Parent=g18315.t1
HiC_scaffold_8	AUGUSTUS	exon	54527386	54527489	.	-	.	ID=g18315.t2.exon7;Parent=g18315.t2
HiC_scaffold_8	GeneMark.hmm3	CDS	54527386	54527489	.	-	0	ID=g18315.t3.CDS8;Parent=g18315.t3
HiC_scaffold_8	GeneMark.hmm3	exon	54527386	54527489	.	-	0	ID=g18315.t3.exon8;Parent=g18315.t3
HiC_scaffold_8	AUGUSTUS	CDS	54527386	54527489	1.0	-	0	ID=g18315.t1.CDS7;Parent=g18315.t1
HiC_scaffold_8	AUGUSTUS	CDS	54527386	54527489	1.0	-	0	ID=g18315.t2.CDS7;Parent=g18315.t2
HiC_scaffold_8	GeneMark.hmm3	intron	54527490	54528074	.	-	0	ID=g18315.t3.intron8;Parent=g18315.t3
HiC_scaffold_8	AUGUSTUS	intron	54527490	54528074	1.0	-	.	ID=g18315.t1.intron7;Parent=g18315.t1
HiC_scaffold_8	AUGUSTUS	intron	54527490	54528074	1.0	-	.	ID=g18315.t2.intron7;Parent=g18315.t2
HiC_scaffold_8	AUGUSTUS	exon	54528075	54528287	.	-	.	ID=g18315.t1.exon8;Parent=g18315.t1
HiC_scaffold_8	AUGUSTUS	exon	54528075	54528287	.	-	.	ID=g18315.t2.exon8;Parent=g18315.t2
HiC_scaffold_8	GeneMark.hmm3	CDS	54528075	54528287	.	-	0	ID=g18315.t3.CDS9;Parent=g18315.t3
HiC_scaffold_8	GeneMark.hmm3	exon	54528075	54528287	.	-	0	ID=g18315.t3.exon9;Parent=g18315.t3
HiC_scaffold_8	AUGUSTUS	CDS	54528075	54528287	1.0	-	0	ID=g18315.t1.CDS8;Parent=g18315.t1
HiC_scaffold_8	AUGUSTUS	CDS	54528075	54528287	1.0	-	0	ID=g18315.t2.CDS8;Parent=g18315.t2
HiC_scaffold_8	GeneMark.hmm3	intron	54528288	54549942	.	-	0	ID=g18315.t3.intron9;Parent=g18315.t3
HiC_scaffold_8	AUGUSTUS	intron	54528288	54549942	1.0	-	.	ID=g18315.t1.intron8;Parent=g18315.t1
HiC_scaffold_8	AUGUSTUS	intron	54528288	54549942	1.0	-	.	ID=g18315.t2.intron8;Parent=g18315.t2
HiC_scaffold_8	AUGUSTUS	exon	54549943	54549996	.	-	.	ID=g18315.t1.exon9;Parent=g18315.t1
HiC_scaffold_8	AUGUSTUS	exon	54549943	54549996	.	-	.	ID=g18315.t2.exon9;Parent=g18315.t2
HiC_scaffold_8	GeneMark.hmm3	CDS	54549943	54549996	.	-	0	ID=g18315.t3.CDS10;Parent=g18315.t3
HiC_scaffold_8	GeneMark.hmm3	exon	54549943	54549996	.	-	0	ID=g18315.t3.exon10;Parent=g18315.t3
HiC_scaffold_8	AUGUSTUS	CDS	54549943	54549996	1.0	-	0	ID=g18315.t1.CDS9;Parent=g18315.t1
HiC_scaffold_8	AUGUSTUS	CDS	54549943	54549996	1.0	-	0	ID=g18315.t2.CDS9;Parent=g18315.t2
HiC_scaffold_8	GeneMark.hmm3	intron	54549997	54551098	.	-	0	ID=g18315.t3.intron10;Parent=g18315.t3
HiC_scaffold_8	AUGUSTUS	intron	54549997	54551098	1.0	-	.	ID=g18315.t1.intron9;Parent=g18315.t1
HiC_scaffold_8	AUGUSTUS	intron	54549997	54551098	1.0	-	.	ID=g18315.t2.intron9;Parent=g18315.t2
HiC_scaffold_8	AUGUSTUS	exon	54551099	54551209	.	-	.	ID=g18315.t1.exon10;Parent=g18315.t1
HiC_scaffold_8	AUGUSTUS	exon	54551099	54551209	.	-	.	ID=g18315.t2.exon10;Parent=g18315.t2
HiC_scaffold_8	GeneMark.hmm3	CDS	54551099	54551209	.	-	0	ID=g18315.t3.CDS11;Parent=g18315.t3
HiC_scaffold_8	GeneMark.hmm3	exon	54551099	54551209	.	-	0	ID=g18315.t3.exon11;Parent=g18315.t3
HiC_scaffold_8	AUGUSTUS	CDS	54551099	54551209	1.0	-	0	ID=g18315.t1.CDS10;Parent=g18315.t1
HiC_scaffold_8	AUGUSTUS	CDS	54551099	54551209	1.0	-	0	ID=g18315.t2.CDS10;Parent=g18315.t2
HiC_scaffold_8	GeneMark.hmm3	intron	54551210	54553952	.	-	0	ID=g18315.t3.intron11;Parent=g18315.t3
HiC_scaffold_8	AUGUSTUS	intron	54551210	54553952	1.0	-	.	ID=g18315.t1.intron10;Parent=g18315.t1
HiC_scaffold_8	AUGUSTUS	intron	54551210	54553952	1.0	-	.	ID=g18315.t2.intron10;Parent=g18315.t2
HiC_scaffold_8	AUGUSTUS	exon	54553953	54554056	.	-	.	ID=g18315.t1.exon11;Parent=g18315.t1
HiC_scaffold_8	AUGUSTUS	exon	54553953	54554056	.	-	.	ID=g18315.t2.exon11;Parent=g18315.t2
HiC_scaffold_8	GeneMark.hmm3	CDS	54553953	54554056	.	-	2	ID=g18315.t3.CDS12;Parent=g18315.t3
HiC_scaffold_8	GeneMark.hmm3	exon	54553953	54554056	.	-	2	ID=g18315.t3.exon12;Parent=g18315.t3
HiC_scaffold_8	AUGUSTUS	CDS	54553953	54554056	1.0	-	2	ID=g18315.t1.CDS11;Parent=g18315.t1
HiC_scaffold_8	AUGUSTUS	CDS	54553953	54554056	1.0	-	2	ID=g18315.t2.CDS11;Parent=g18315.t2
HiC_scaffold_8	GeneMark.hmm3	intron	54554057	54555886	.	-	1	ID=g18315.t3.intron12;Parent=g18315.t3
HiC_scaffold_8	AUGUSTUS	intron	54554057	54555886	1.0	-	.	ID=g18315.t1.intron11;Parent=g18315.t1
HiC_scaffold_8	AUGUSTUS	intron	54554057	54555886	1.0	-	.	ID=g18315.t2.intron11;Parent=g18315.t2
HiC_scaffold_8	AUGUSTUS	exon	54555887	54556023	.	-	.	ID=g18315.t1.exon12;Parent=g18315.t1
HiC_scaffold_8	AUGUSTUS	exon	54555887	54556023	.	-	.	ID=g18315.t2.exon12;Parent=g18315.t2
HiC_scaffold_8	GeneMark.hmm3	CDS	54555887	54556023	.	-	1	ID=g18315.t3.CDS13;Parent=g18315.t3
HiC_scaffold_8	GeneMark.hmm3	exon	54555887	54556023	.	-	1	ID=g18315.t3.exon13;Parent=g18315.t3
HiC_scaffold_8	AUGUSTUS	CDS	54555887	54556023	1.0	-	1	ID=g18315.t1.CDS12;Parent=g18315.t1
HiC_scaffold_8	AUGUSTUS	CDS	54555887	54556023	1.0	-	1	ID=g18315.t2.CDS12;Parent=g18315.t2
HiC_scaffold_8	GeneMark.hmm3	intron	54556024	54560732	.	-	2	ID=g18315.t3.intron13;Parent=g18315.t3
HiC_scaffold_8	AUGUSTUS	intron	54556024	54560732	1.0	-	.	ID=g18315.t1.intron12;Parent=g18315.t1
HiC_scaffold_8	AUGUSTUS	intron	54556024	54560732	1.0	-	.	ID=g18315.t2.intron12;Parent=g18315.t2
HiC_scaffold_8	AUGUSTUS	exon	54560733	54560808	.	-	.	ID=g18315.t1.exon13;Parent=g18315.t1
HiC_scaffold_8	AUGUSTUS	exon	54560733	54560808	.	-	.	ID=g18315.t2.exon13;Parent=g18315.t2
HiC_scaffold_8	GeneMark.hmm3	CDS	54560733	54560808	.	-	2	ID=g18315.t3.CDS14;Parent=g18315.t3
HiC_scaffold_8	GeneMark.hmm3	exon	54560733	54560808	.	-	2	ID=g18315.t3.exon14;Parent=g18315.t3
HiC_scaffold_8	AUGUSTUS	CDS	54560733	54560808	1.0	-	2	ID=g18315.t1.CDS13;Parent=g18315.t1
HiC_scaffold_8	AUGUSTUS	CDS	54560733	54560808	1.0	-	2	ID=g18315.t2.CDS13;Parent=g18315.t2
HiC_scaffold_8	GeneMark.hmm3	intron	54560809	54563091	.	-	1	ID=g18315.t3.intron14;Parent=g18315.t3
HiC_scaffold_8	AUGUSTUS	intron	54560809	54563091	1.0	-	.	ID=g18315.t1.intron13;Parent=g18315.t1
HiC_scaffold_8	AUGUSTUS	intron	54560809	54563091	1.0	-	.	ID=g18315.t2.intron13;Parent=g18315.t2
HiC_scaffold_8	GeneMark.hmm3	CDS	54563092	54563174	.	-	1	ID=g18315.t3.CDS15;Parent=g18315.t3
HiC_scaffold_8	GeneMark.hmm3	exon	54563092	54563174	.	-	1	ID=g18315.t3.exon15;Parent=g18315.t3
HiC_scaffold_8	AUGUSTUS	exon	54563092	54563244	.	-	.	ID=g18315.t1.exon14;Parent=g18315.t1
HiC_scaffold_8	AUGUSTUS	exon	54563092	54563244	.	-	.	ID=g18315.t2.exon14;Parent=g18315.t2
HiC_scaffold_8	AUGUSTUS	CDS	54563092	54563244	1.0	-	2	ID=g18315.t1.CDS14;Parent=g18315.t1
HiC_scaffold_8	AUGUSTUS	CDS	54563092	54563244	1.0	-	2	ID=g18315.t2.CDS14;Parent=g18315.t2
HiC_scaffold_8	GeneMark.hmm3	intron	54563175	54563203	.	-	2	ID=g18315.t3.intron15;Parent=g18315.t3
HiC_scaffold_8	GeneMark.hmm3	CDS	54563204	54563244	.	-	0	ID=g18315.t3.CDS16;Parent=g18315.t3
HiC_scaffold_8	GeneMark.hmm3	exon	54563204	54563244	.	-	0	ID=g18315.t3.exon16;Parent=g18315.t3
HiC_scaffold_8	GeneMark.hmm3	intron	54563245	54563876	.	-	0	ID=g18315.t3.intron16;Parent=g18315.t3
HiC_scaffold_8	AUGUSTUS	intron	54563245	54563876	1.0	-	.	ID=g18315.t1.intron14;Parent=g18315.t1
HiC_scaffold_8	AUGUSTUS	intron	54563245	54563876	1.0	-	.	ID=g18315.t2.intron14;Parent=g18315.t2
HiC_scaffold_8	GeneMark.hmm3	CDS	54563877	54563933	.	-	0	ID=g18315.t3.CDS17;Parent=g18315.t3
HiC_scaffold_8	GeneMark.hmm3	exon	54563877	54563933	.	-	0	ID=g18315.t3.exon17;Parent=g18315.t3
HiC_scaffold_8	AUGUSTUS	exon	54563877	54564024	.	-	.	ID=g18315.t1.exon15;Parent=g18315.t1
HiC_scaffold_8	AUGUSTUS	exon	54563877	54564024	.	-	.	ID=g18315.t2.exon15;Parent=g18315.t2
HiC_scaffold_8	AUGUSTUS	CDS	54563877	54564024	1.0	-	0	ID=g18315.t1.CDS15;Parent=g18315.t1
HiC_scaffold_8	AUGUSTUS	CDS	54563877	54564024	1.0	-	0	ID=g18315.t2.CDS15;Parent=g18315.t2
HiC_scaffold_8	GeneMark.hmm3	start_codon	54563931	54563933	.	-	0	ID=g18315.t3.start1;Parent=g18315.t3
HiC_scaffold_8	GeneMark.hmm3	stop_codon	54564011	54564013	.	-	0	ID=g18316.t1.stop1;Parent=g18316.t1
HiC_scaffold_8	GeneMark.hmm3	CDS	54564011	54564021	.	-	2	ID=g18316.t1.CDS1;Parent=g18316.t1
HiC_scaffold_8	GeneMark.hmm3	exon	54564011	54564021	.	-	2	ID=g18316.t1.exon1;Parent=g18316.t1
HiC_scaffold_8	GeneMark.hmm3	gene	54564011	54566465	.	-	.	ID=g18316
HiC_scaffold_8	GeneMark.hmm3	mRNA	54564011	54566465	.	-	.	ID=g18316.t1;Parent=g18316
HiC_scaffold_8	GeneMark.hmm3	intron	54564022	54566458	.	-	1	ID=g18316.t1.intron1;Parent=g18316.t1
HiC_scaffold_8	AUGUSTUS	intron	54564025	54586703	1.0	-	.	ID=g18315.t1.intron15;Parent=g18315.t1
HiC_scaffold_8	AUGUSTUS	intron	54564025	54586703	1.0	-	.	ID=g18315.t2.intron15;Parent=g18315.t2
HiC_scaffold_8	GeneMark.hmm3	CDS	54566459	54566465	.	-	0	ID=g18316.t1.CDS2;Parent=g18316.t1
HiC_scaffold_8	GeneMark.hmm3	exon	54566459	54566465	.	-	0	ID=g18316.t1.exon2;Parent=g18316.t1
HiC_scaffold_8	GeneMark.hmm3	start_codon	54566463	54566465	.	-	0	ID=g18316.t1.start1;Parent=g18316.t1
HiC_scaffold_8	AUGUSTUS	exon	54586704	54586721	.	-	.	ID=g18315.t1.exon16;Parent=g18315.t1
HiC_scaffold_8	AUGUSTUS	exon	54586704	54586721	.	-	.	ID=g18315.t2.exon16;Parent=g18315.t2
HiC_scaffold_8	AUGUSTUS	CDS	54586704	54586721	1.0	-	0	ID=g18315.t1.CDS16;Parent=g18315.t1
HiC_scaffold_8	AUGUSTUS	CDS	54586704	54586721	1.0	-	0	ID=g18315.t2.CDS16;Parent=g18315.t2
HiC_scaffold_8	AUGUSTUS	start_codon	54586719	54586721	.	-	0	ID=g18315.t1.start1;Parent=g18315.t1
HiC_scaffold_8	AUGUSTUS	start_codon	54586719	54586721	.	-	0	ID=g18315.t2.start1;Parent=g18315.t2
HiC_scaffold_8	AUGUSTUS	start_codon	54762608	54762610	.	+	0	ID=g18317.t1.start1;Parent=g18317.t1
HiC_scaffold_8	AUGUSTUS	start_codon	54762608	54762610	.	+	0	ID=g18317.t2.start1;Parent=g18317.t2
HiC_scaffold_8	AUGUSTUS	start_codon	54762608	54762610	.	+	0	ID=g18317.t3.start1;Parent=g18317.t3
HiC_scaffold_8	gmst	start_codon	54762608	54762610	215.099688	+	0	ID=g18317.t4.start1;Parent=g18317.t4
HiC_scaffold_8	AUGUSTUS	exon	54762608	54762726	.	+	.	ID=g18317.t1.exon1;Parent=g18317.t1
HiC_scaffold_8	AUGUSTUS	exon	54762608	54762726	.	+	.	ID=g18317.t2.exon1;Parent=g18317.t2
HiC_scaffold_8	AUGUSTUS	exon	54762608	54762726	.	+	.	ID=g18317.t3.exon1;Parent=g18317.t3
HiC_scaffold_8	AUGUSTUS	CDS	54762608	54762726	1.0	+	0	ID=g18317.t1.CDS1;Parent=g18317.t1
HiC_scaffold_8	AUGUSTUS	CDS	54762608	54762726	1.0	+	0	ID=g18317.t2.CDS1;Parent=g18317.t2
HiC_scaffold_8	AUGUSTUS	CDS	54762608	54762726	1.0	+	0	ID=g18317.t3.CDS1;Parent=g18317.t3
HiC_scaffold_8	gmst	CDS	54762608	54762726	215.099688	+	0	ID=g18317.t4.CDS1;Parent=g18317.t4
HiC_scaffold_8	gmst	exon	54762608	54762726	215.099688	+	0	ID=g18317.t4.exon1;Parent=g18317.t4
HiC_scaffold_8	AUGUSTUS	gene	54762608	54817571	.	+	.	ID=g18317
HiC_scaffold_8	gmst	mRNA	54762608	54817571	.	+	.	ID=g18317.t4;Parent=g18317;em_target=9668.ENSMPUP00000014144;em_score=1654.7;em_evalue=0.0;em_tcov=.;em_OGs=COG5069@1|root,KOG1700@2759|Eukaryota,38V30@33154|Opisthokonta,3BG3Q@33208|Metazoa,3CSHY@33213|Bilateria,4856T@7711|Chordata,492ZV@7742|Vertebrata,3JECX@40674|Mammalia,3EM9H@33554|Carnivora;em_COG_cat=TZ;em_desc=LIM domain and actin binding 1;em_max_annot_lvl=33208|Metazoa;em_Preferred_name=LIMA1;em_PFAMs=LIM;em_GOs=GO:0001725,GO:0003674,GO:0003779,GO:0003785,GO:0005488,GO:0005515,GO:0005575,GO:0005622,GO:0005623,GO:0005737,GO:0005829,GO:0005856,GO:0005886,GO:0005912,GO:0005924,GO:0005925,GO:0006996,GO:0007010,GO:0007015,GO:0008064,GO:0008092,GO:0008150,GO:0009987,GO:0010639,GO:0015629,GO:0016020,GO:0016043,GO:0022607,GO:0030029,GO:0030030,GO:0030036,GO:0030054,GO:0030055,GO:0030832,GO:0030834,GO:0030835,GO:0031529,GO:0032153,GO:0032154,GO:0032155,GO:0032432,GO:0032535,GO:0032956,GO:0032970,GO:0033043,GO:0042641,GO:0043226,GO:0043228,GO:0043229,GO:0043232,GO:0043242,GO:0043244,GO:0044085,GO:0044422,GO:0044424,GO:0044425,GO:0044430,GO:0044444,GO:0044446,GO:0044459,GO:0044464,GO:0044877,GO:0048519,GO:0048523,GO:0050789,GO:0050794,GO:0051015,GO:0051017,GO:0051128,GO:0051129,GO:0051493,GO:0051494,GO:0061572,GO:0065007,GO:0065008,GO:0070161,GO:0071840,GO:0071944,GO:0090066,GO:0097435,GO:0097517,GO:0098590,GO:0110053,GO:0120036,GO:1901879,GO:1901880,GO:1902903,GO:1902904
HiC_scaffold_8	AUGUSTUS	mRNA	54762608	54817571	0.99	+	.	ID=g18317.t3;Parent=g18317;em_target=9668.ENSMPUP00000014144;em_score=1649.7;em_evalue=0.0;em_tcov=.;em_OGs=COG5069@1|root,KOG1700@2759|Eukaryota,38V30@33154|Opisthokonta,3BG3Q@33208|Metazoa,3CSHY@33213|Bilateria,4856T@7711|Chordata,492ZV@7742|Vertebrata,3JECX@40674|Mammalia,3EM9H@33554|Carnivora;em_COG_cat=TZ;em_desc=LIM domain and actin binding 1;em_max_annot_lvl=33208|Metazoa;em_Preferred_name=LIMA1;em_PFAMs=LIM;em_GOs=GO:0001725,GO:0003674,GO:0003779,GO:0003785,GO:0005488,GO:0005515,GO:0005575,GO:0005622,GO:0005623,GO:0005737,GO:0005829,GO:0005856,GO:0005886,GO:0005912,GO:0005924,GO:0005925,GO:0006996,GO:0007010,GO:0007015,GO:0008064,GO:0008092,GO:0008150,GO:0009987,GO:0010639,GO:0015629,GO:0016020,GO:0016043,GO:0022607,GO:0030029,GO:0030030,GO:0030036,GO:0030054,GO:0030055,GO:0030832,GO:0030834,GO:0030835,GO:0031529,GO:0032153,GO:0032154,GO:0032155,GO:0032432,GO:0032535,GO:0032956,GO:0032970,GO:0033043,GO:0042641,GO:0043226,GO:0043228,GO:0043229,GO:0043232,GO:0043242,GO:0043244,GO:0044085,GO:0044422,GO:0044424,GO:0044425,GO:0044430,GO:0044444,GO:0044446,GO:0044459,GO:0044464,GO:0044877,GO:0048519,GO:0048523,GO:0050789,GO:0050794,GO:0051015,GO:0051017,GO:0051128,GO:0051129,GO:0051493,GO:0051494,GO:0061572,GO:0065007,GO:0065008,GO:0070161,GO:0071840,GO:0071944,GO:0090066,GO:0097435,GO:0097517,GO:0098590,GO:0110053,GO:0120036,GO:1901879,GO:1901880,GO:1902903,GO:1902904
HiC_scaffold_8	AUGUSTUS	mRNA	54762608	54817571	1.0	+	.	ID=g18317.t1;Parent=g18317;em_target=9668.ENSMPUP00000014144;em_score=1644.0;em_evalue=0.0;em_tcov=.;em_OGs=COG5069@1|root,KOG1700@2759|Eukaryota,38V30@33154|Opisthokonta,3BG3Q@33208|Metazoa,3CSHY@33213|Bilateria,4856T@7711|Chordata,492ZV@7742|Vertebrata,3JECX@40674|Mammalia,3EM9H@33554|Carnivora;em_COG_cat=TZ;em_desc=LIM domain and actin binding 1;em_max_annot_lvl=33208|Metazoa;em_Preferred_name=LIMA1;em_PFAMs=LIM;em_GOs=GO:0001725,GO:0003674,GO:0003779,GO:0003785,GO:0005488,GO:0005515,GO:0005575,GO:0005622,GO:0005623,GO:0005737,GO:0005829,GO:0005856,GO:0005886,GO:0005912,GO:0005924,GO:0005925,GO:0006996,GO:0007010,GO:0007015,GO:0008064,GO:0008092,GO:0008150,GO:0009987,GO:0010639,GO:0015629,GO:0016020,GO:0016043,GO:0022607,GO:0030029,GO:0030030,GO:0030036,GO:0030054,GO:0030055,GO:0030832,GO:0030834,GO:0030835,GO:0031529,GO:0032153,GO:0032154,GO:0032155,GO:0032432,GO:0032535,GO:0032956,GO:0032970,GO:0033043,GO:0042641,GO:0043226,GO:0043228,GO:0043229,GO:0043232,GO:0043242,GO:0043244,GO:0044085,GO:0044422,GO:0044424,GO:0044425,GO:0044430,GO:0044444,GO:0044446,GO:0044459,GO:0044464,GO:0044877,GO:0048519,GO:0048523,GO:0050789,GO:0050794,GO:0051015,GO:0051017,GO:0051128,GO:0051129,GO:0051493,GO:0051494,GO:0061572,GO:0065007,GO:0065008,GO:0070161,GO:0071840,GO:0071944,GO:0090066,GO:0097435,GO:0097517,GO:0098590,GO:0110053,GO:0120036,GO:1901879,GO:1901880,GO:1902903,GO:1902904
HiC_scaffold_8	AUGUSTUS	mRNA	54762608	54817571	1.0	+	.	ID=g18317.t2;Parent=g18317;em_target=9668.ENSMPUP00000014144;em_score=1649.0;em_evalue=0.0;em_tcov=.;em_OGs=COG5069@1|root,KOG1700@2759|Eukaryota,38V30@33154|Opisthokonta,3BG3Q@33208|Metazoa,3CSHY@33213|Bilateria,4856T@7711|Chordata,492ZV@7742|Vertebrata,3JECX@40674|Mammalia,3EM9H@33554|Carnivora;em_COG_cat=TZ;em_desc=LIM domain and actin binding 1;em_max_annot_lvl=33208|Metazoa;em_Preferred_name=LIMA1;em_PFAMs=LIM;em_GOs=GO:0001725,GO:0003674,GO:0003779,GO:0003785,GO:0005488,GO:0005515,GO:0005575,GO:0005622,GO:0005623,GO:0005737,GO:0005829,GO:0005856,GO:0005886,GO:0005912,GO:0005924,GO:0005925,GO:0006996,GO:0007010,GO:0007015,GO:0008064,GO:0008092,GO:0008150,GO:0009987,GO:0010639,GO:0015629,GO:0016020,GO:0016043,GO:0022607,GO:0030029,GO:0030030,GO:0030036,GO:0030054,GO:0030055,GO:0030832,GO:0030834,GO:0030835,GO:0031529,GO:0032153,GO:0032154,GO:0032155,GO:0032432,GO:0032535,GO:0032956,GO:0032970,GO:0033043,GO:0042641,GO:0043226,GO:0043228,GO:0043229,GO:0043232,GO:0043242,GO:0043244,GO:0044085,GO:0044422,GO:0044424,GO:0044425,GO:0044430,GO:0044444,GO:0044446,GO:0044459,GO:0044464,GO:0044877,GO:0048519,GO:0048523,GO:0050789,GO:0050794,GO:0051015,GO:0051017,GO:0051128,GO:0051129,GO:0051493,GO:0051494,GO:0061572,GO:0065007,GO:0065008,GO:0070161,GO:0071840,GO:0071944,GO:0090066,GO:0097435,GO:0097517,GO:0098590,GO:0110053,GO:0120036,GO:1901879,GO:1901880,GO:1902903,GO:1902904
HiC_scaffold_8	AUGUSTUS	intron	54762727	54775737	1.0	+	.	ID=g18317.t1.intron1;Parent=g18317.t1
HiC_scaffold_8	AUGUSTUS	intron	54762727	54775737	1.0	+	.	ID=g18317.t2.intron1;Parent=g18317.t2
HiC_scaffold_8	AUGUSTUS	intron	54762727	54775737	1.0	+	.	ID=g18317.t3.intron1;Parent=g18317.t3
HiC_scaffold_8	gmst	intron	54762727	54775737	215.099688	+	0	ID=g18317.t4.intron1;Parent=g18317.t4
HiC_scaffold_8	AUGUSTUS	exon	54775738	54775783	.	+	.	ID=g18317.t1.exon2;Parent=g18317.t1
HiC_scaffold_8	AUGUSTUS	exon	54775738	54775783	.	+	.	ID=g18317.t2.exon2;Parent=g18317.t2
HiC_scaffold_8	AUGUSTUS	exon	54775738	54775783	.	+	.	ID=g18317.t3.exon2;Parent=g18317.t3
HiC_scaffold_8	AUGUSTUS	CDS	54775738	54775783	1.0	+	1	ID=g18317.t1.CDS2;Parent=g18317.t1
HiC_scaffold_8	AUGUSTUS	CDS	54775738	54775783	1.0	+	1	ID=g18317.t2.CDS2;Parent=g18317.t2
HiC_scaffold_8	AUGUSTUS	CDS	54775738	54775783	1.0	+	1	ID=g18317.t3.CDS2;Parent=g18317.t3
HiC_scaffold_8	gmst	CDS	54775738	54775783	215.099688	+	1	ID=g18317.t4.CDS2;Parent=g18317.t4
HiC_scaffold_8	gmst	exon	54775738	54775783	215.099688	+	1	ID=g18317.t4.exon2;Parent=g18317.t4
HiC_scaffold_8	AUGUSTUS	intron	54775784	54784283	1.0	+	.	ID=g18317.t1.intron2;Parent=g18317.t1
HiC_scaffold_8	AUGUSTUS	intron	54775784	54784283	1.0	+	.	ID=g18317.t2.intron2;Parent=g18317.t2
HiC_scaffold_8	AUGUSTUS	intron	54775784	54784283	1.0	+	.	ID=g18317.t3.intron2;Parent=g18317.t3
HiC_scaffold_8	gmst	intron	54775784	54784283	215.099688	+	0	ID=g18317.t4.intron2;Parent=g18317.t4
HiC_scaffold_8	AUGUSTUS	exon	54784284	54784748	.	+	.	ID=g18317.t1.exon3;Parent=g18317.t1
HiC_scaffold_8	AUGUSTUS	exon	54784284	54784748	.	+	.	ID=g18317.t2.exon3;Parent=g18317.t2
HiC_scaffold_8	AUGUSTUS	exon	54784284	54784748	.	+	.	ID=g18317.t3.exon3;Parent=g18317.t3
HiC_scaffold_8	AUGUSTUS	CDS	54784284	54784748	0.99	+	0	ID=g18317.t3.CDS3;Parent=g18317.t3
HiC_scaffold_8	AUGUSTUS	CDS	54784284	54784748	1.0	+	0	ID=g18317.t1.CDS3;Parent=g18317.t1
HiC_scaffold_8	AUGUSTUS	CDS	54784284	54784748	1.0	+	0	ID=g18317.t2.CDS3;Parent=g18317.t2
HiC_scaffold_8	gmst	CDS	54784284	54784748	215.099688	+	0	ID=g18317.t4.CDS3;Parent=g18317.t4
HiC_scaffold_8	gmst	exon	54784284	54784748	215.099688	+	0	ID=g18317.t4.exon3;Parent=g18317.t4
HiC_scaffold_8	AUGUSTUS	intron	54784749	54797765	1.0	+	.	ID=g18317.t1.intron3;Parent=g18317.t1
HiC_scaffold_8	AUGUSTUS	intron	54784749	54797765	1.0	+	.	ID=g18317.t2.intron3;Parent=g18317.t2
HiC_scaffold_8	AUGUSTUS	intron	54784749	54797768	1.0	+	.	ID=g18317.t3.intron3;Parent=g18317.t3
HiC_scaffold_8	gmst	intron	54784749	54797768	215.099688	+	0	ID=g18317.t4.intron3;Parent=g18317.t4
HiC_scaffold_8	AUGUSTUS	exon	54797766	54797853	.	+	.	ID=g18317.t1.exon4;Parent=g18317.t1
HiC_scaffold_8	AUGUSTUS	exon	54797766	54797853	.	+	.	ID=g18317.t2.exon4;Parent=g18317.t2
HiC_scaffold_8	AUGUSTUS	CDS	54797766	54797853	1.0	+	0	ID=g18317.t1.CDS4;Parent=g18317.t1
HiC_scaffold_8	AUGUSTUS	CDS	54797766	54797853	1.0	+	0	ID=g18317.t2.CDS4;Parent=g18317.t2
HiC_scaffold_8	AUGUSTUS	exon	54797769	54797853	.	+	.	ID=g18317.t3.exon4;Parent=g18317.t3
HiC_scaffold_8	AUGUSTUS	CDS	54797769	54797853	1.0	+	0	ID=g18317.t3.CDS4;Parent=g18317.t3
HiC_scaffold_8	gmst	CDS	54797769	54797853	215.099688	+	0	ID=g18317.t4.CDS4;Parent=g18317.t4
HiC_scaffold_8	gmst	exon	54797769	54797853	215.099688	+	0	ID=g18317.t4.exon4;Parent=g18317.t4
HiC_scaffold_8	AUGUSTUS	intron	54797854	54798508	1.0	+	.	ID=g18317.t1.intron4;Parent=g18317.t1
HiC_scaffold_8	AUGUSTUS	intron	54797854	54798508	1.0	+	.	ID=g18317.t2.intron4;Parent=g18317.t2
HiC_scaffold_8	AUGUSTUS	intron	54797854	54798508	1.0	+	.	ID=g18317.t3.intron4;Parent=g18317.t3
HiC_scaffold_8	gmst	intron	54797854	54798508	215.099688	+	0	ID=g18317.t4.intron4;Parent=g18317.t4
HiC_scaffold_8	AUGUSTUS	exon	54798509	54798657	.	+	.	ID=g18317.t1.exon5;Parent=g18317.t1
HiC_scaffold_8	AUGUSTUS	exon	54798509	54798657	.	+	.	ID=g18317.t2.exon5;Parent=g18317.t2
HiC_scaffold_8	AUGUSTUS	exon	54798509	54798657	.	+	.	ID=g18317.t3.exon5;Parent=g18317.t3
HiC_scaffold_8	AUGUSTUS	CDS	54798509	54798657	1.0	+	2	ID=g18317.t1.CDS5;Parent=g18317.t1
HiC_scaffold_8	AUGUSTUS	CDS	54798509	54798657	1.0	+	2	ID=g18317.t2.CDS5;Parent=g18317.t2
HiC_scaffold_8	AUGUSTUS	CDS	54798509	54798657	1.0	+	2	ID=g18317.t3.CDS5;Parent=g18317.t3
HiC_scaffold_8	gmst	CDS	54798509	54798657	215.099688	+	2	ID=g18317.t4.CDS5;Parent=g18317.t4
HiC_scaffold_8	gmst	exon	54798509	54798657	215.099688	+	2	ID=g18317.t4.exon5;Parent=g18317.t4
HiC_scaffold_8	AUGUSTUS	intron	54798658	54801341	1.0	+	.	ID=g18317.t1.intron5;Parent=g18317.t1
HiC_scaffold_8	AUGUSTUS	intron	54798658	54801341	1.0	+	.	ID=g18317.t2.intron5;Parent=g18317.t2
HiC_scaffold_8	AUGUSTUS	intron	54798658	54801341	1.0	+	.	ID=g18317.t3.intron5;Parent=g18317.t3
HiC_scaffold_8	gmst	intron	54798658	54801341	215.099688	+	0	ID=g18317.t4.intron5;Parent=g18317.t4
HiC_scaffold_8	AUGUSTUS	exon	54801342	54801449	.	+	.	ID=g18317.t1.exon6;Parent=g18317.t1
HiC_scaffold_8	AUGUSTUS	exon	54801342	54801449	.	+	.	ID=g18317.t2.exon6;Parent=g18317.t2
HiC_scaffold_8	AUGUSTUS	exon	54801342	54801449	.	+	.	ID=g18317.t3.exon6;Parent=g18317.t3
HiC_scaffold_8	AUGUSTUS	CDS	54801342	54801449	1.0	+	0	ID=g18317.t1.CDS6;Parent=g18317.t1
HiC_scaffold_8	AUGUSTUS	CDS	54801342	54801449	1.0	+	0	ID=g18317.t2.CDS6;Parent=g18317.t2
HiC_scaffold_8	AUGUSTUS	CDS	54801342	54801449	1.0	+	0	ID=g18317.t3.CDS6;Parent=g18317.t3
HiC_scaffold_8	gmst	CDS	54801342	54801449	215.099688	+	0	ID=g18317.t4.CDS6;Parent=g18317.t4
HiC_scaffold_8	gmst	exon	54801342	54801449	215.099688	+	0	ID=g18317.t4.exon6;Parent=g18317.t4
HiC_scaffold_8	AUGUSTUS	intron	54801450	54805253	1.0	+	.	ID=g18317.t1.intron6;Parent=g18317.t1
HiC_scaffold_8	AUGUSTUS	intron	54801450	54805253	1.0	+	.	ID=g18317.t2.intron6;Parent=g18317.t2
HiC_scaffold_8	AUGUSTUS	intron	54801450	54805253	1.0	+	.	ID=g18317.t3.intron6;Parent=g18317.t3
HiC_scaffold_8	gmst	intron	54801450	54805253	215.099688	+	0	ID=g18317.t4.intron6;Parent=g18317.t4
HiC_scaffold_8	AUGUSTUS	exon	54805254	54805311	.	+	.	ID=g18317.t1.exon7;Parent=g18317.t1
HiC_scaffold_8	AUGUSTUS	exon	54805254	54805311	.	+	.	ID=g18317.t2.exon7;Parent=g18317.t2
HiC_scaffold_8	AUGUSTUS	exon	54805254	54805311	.	+	.	ID=g18317.t3.exon7;Parent=g18317.t3
HiC_scaffold_8	AUGUSTUS	CDS	54805254	54805311	1.0	+	0	ID=g18317.t1.CDS7;Parent=g18317.t1
HiC_scaffold_8	AUGUSTUS	CDS	54805254	54805311	1.0	+	0	ID=g18317.t2.CDS7;Parent=g18317.t2
HiC_scaffold_8	AUGUSTUS	CDS	54805254	54805311	1.0	+	0	ID=g18317.t3.CDS7;Parent=g18317.t3
HiC_scaffold_8	gmst	CDS	54805254	54805311	215.099688	+	0	ID=g18317.t4.CDS7;Parent=g18317.t4
HiC_scaffold_8	gmst	exon	54805254	54805311	215.099688	+	0	ID=g18317.t4.exon7;Parent=g18317.t4
HiC_scaffold_8	AUGUSTUS	intron	54805312	54807386	1.0	+	.	ID=g18317.t1.intron7;Parent=g18317.t1
HiC_scaffold_8	AUGUSTUS	intron	54805312	54807386	1.0	+	.	ID=g18317.t3.intron7;Parent=g18317.t3
HiC_scaffold_8	AUGUSTUS	intron	54805312	54807389	1.0	+	.	ID=g18317.t2.intron7;Parent=g18317.t2
HiC_scaffold_8	gmst	intron	54805312	54807389	215.099688	+	0	ID=g18317.t4.intron7;Parent=g18317.t4
HiC_scaffold_8	AUGUSTUS	exon	54807387	54807499	.	+	.	ID=g18317.t1.exon8;Parent=g18317.t1
HiC_scaffold_8	AUGUSTUS	exon	54807387	54807499	.	+	.	ID=g18317.t3.exon8;Parent=g18317.t3
HiC_scaffold_8	AUGUSTUS	CDS	54807387	54807499	1.0	+	2	ID=g18317.t1.CDS8;Parent=g18317.t1
HiC_scaffold_8	AUGUSTUS	CDS	54807387	54807499	1.0	+	2	ID=g18317.t3.CDS8;Parent=g18317.t3
HiC_scaffold_8	AUGUSTUS	exon	54807390	54807499	.	+	.	ID=g18317.t2.exon8;Parent=g18317.t2
HiC_scaffold_8	AUGUSTUS	CDS	54807390	54807499	1.0	+	2	ID=g18317.t2.CDS8;Parent=g18317.t2
HiC_scaffold_8	gmst	CDS	54807390	54807499	215.099688	+	2	ID=g18317.t4.CDS8;Parent=g18317.t4
HiC_scaffold_8	gmst	exon	54807390	54807499	215.099688	+	2	ID=g18317.t4.exon8;Parent=g18317.t4
HiC_scaffold_8	AUGUSTUS	intron	54807500	54814477	1.0	+	.	ID=g18317.t1.intron8;Parent=g18317.t1
HiC_scaffold_8	AUGUSTUS	intron	54807500	54814477	1.0	+	.	ID=g18317.t2.intron8;Parent=g18317.t2
HiC_scaffold_8	AUGUSTUS	intron	54807500	54814477	1.0	+	.	ID=g18317.t3.intron8;Parent=g18317.t3
HiC_scaffold_8	gmst	intron	54807500	54814477	215.099688	+	0	ID=g18317.t4.intron8;Parent=g18317.t4
HiC_scaffold_8	AUGUSTUS	exon	54814478	54814611	.	+	.	ID=g18317.t1.exon9;Parent=g18317.t1
HiC_scaffold_8	AUGUSTUS	exon	54814478	54814611	.	+	.	ID=g18317.t2.exon9;Parent=g18317.t2
HiC_scaffold_8	AUGUSTUS	exon	54814478	54814611	.	+	.	ID=g18317.t3.exon9;Parent=g18317.t3
HiC_scaffold_8	AUGUSTUS	CDS	54814478	54814611	1.0	+	0	ID=g18317.t1.CDS9;Parent=g18317.t1
HiC_scaffold_8	AUGUSTUS	CDS	54814478	54814611	1.0	+	0	ID=g18317.t2.CDS9;Parent=g18317.t2
HiC_scaffold_8	AUGUSTUS	CDS	54814478	54814611	1.0	+	0	ID=g18317.t3.CDS9;Parent=g18317.t3
HiC_scaffold_8	gmst	CDS	54814478	54814611	215.099688	+	0	ID=g18317.t4.CDS9;Parent=g18317.t4
HiC_scaffold_8	gmst	exon	54814478	54814611	215.099688	+	0	ID=g18317.t4.exon9;Parent=g18317.t4
HiC_scaffold_8	AUGUSTUS	intron	54814612	54816553	1.0	+	.	ID=g18317.t1.intron9;Parent=g18317.t1
HiC_scaffold_8	AUGUSTUS	intron	54814612	54816553	1.0	+	.	ID=g18317.t2.intron9;Parent=g18317.t2
HiC_scaffold_8	AUGUSTUS	intron	54814612	54816553	1.0	+	.	ID=g18317.t3.intron9;Parent=g18317.t3
HiC_scaffold_8	gmst	intron	54814612	54816553	215.099688	+	0	ID=g18317.t4.intron9;Parent=g18317.t4
HiC_scaffold_8	AUGUSTUS	exon	54816554	54817571	.	+	.	ID=g18317.t1.exon10;Parent=g18317.t1
HiC_scaffold_8	AUGUSTUS	exon	54816554	54817571	.	+	.	ID=g18317.t2.exon10;Parent=g18317.t2
HiC_scaffold_8	AUGUSTUS	exon	54816554	54817571	.	+	.	ID=g18317.t3.exon10;Parent=g18317.t3
HiC_scaffold_8	AUGUSTUS	CDS	54816554	54817571	1.0	+	1	ID=g18317.t1.CDS10;Parent=g18317.t1
HiC_scaffold_8	AUGUSTUS	CDS	54816554	54817571	1.0	+	1	ID=g18317.t2.CDS10;Parent=g18317.t2
HiC_scaffold_8	AUGUSTUS	CDS	54816554	54817571	1.0	+	1	ID=g18317.t3.CDS10;Parent=g18317.t3
HiC_scaffold_8	gmst	CDS	54816554	54817571	215.099688	+	1	ID=g18317.t4.CDS10;Parent=g18317.t4
HiC_scaffold_8	gmst	exon	54816554	54817571	215.099688	+	1	ID=g18317.t4.exon10;Parent=g18317.t4
HiC_scaffold_8	AUGUSTUS	stop_codon	54817569	54817571	.	+	0	ID=g18317.t1.stop1;Parent=g18317.t1
HiC_scaffold_8	AUGUSTUS	stop_codon	54817569	54817571	.	+	0	ID=g18317.t2.stop1;Parent=g18317.t2
HiC_scaffold_8	AUGUSTUS	stop_codon	54817569	54817571	.	+	0	ID=g18317.t3.stop1;Parent=g18317.t3
HiC_scaffold_8	gmst	stop_codon	54817569	54817571	215.099688	+	0	ID=g18317.t4.stop1;Parent=g18317.t4
HiC_scaffold_8	AUGUSTUS	start_codon	54822604	54822606	.	+	0	ID=g18318.t1.start1;Parent=g18318.t1
HiC_scaffold_8	GeneMark.hmm3	start_codon	54822604	54822606	.	+	0	ID=g18318.t2.start1;Parent=g18318.t2
HiC_scaffold_8	AUGUSTUS	exon	54822604	54822980	.	+	.	ID=g18318.t1.exon1;Parent=g18318.t1
HiC_scaffold_8	GeneMark.hmm3	CDS	54822604	54822980	.	+	0	ID=g18318.t2.CDS1;Parent=g18318.t2
HiC_scaffold_8	GeneMark.hmm3	exon	54822604	54822980	.	+	0	ID=g18318.t2.exon1;Parent=g18318.t2
HiC_scaffold_8	AUGUSTUS	CDS	54822604	54822980	0.96	+	0	ID=g18318.t1.CDS1;Parent=g18318.t1
HiC_scaffold_8	GeneMark.hmm3	mRNA	54822604	54851894	.	+	.	ID=g18318.t2;Parent=g18318;em_target=89462.XP_006075834.1;em_score=891.1;em_evalue=7.3e-271;em_tcov=.;em_OGs=COG5058@1|root,KOG1607@2759|Eukaryota,38BD0@33154|Opisthokonta,3B98K@33208|Metazoa,3CRT6@33213|Bilateria,480M1@7711|Chordata,48VWA@7742|Vertebrata,3JDIM@40674|Mammalia,4J6BT@91561|Cetartiodactyla;em_COG_cat=U;em_desc=Ceramide synthase 5;em_max_annot_lvl=33208|Metazoa;em_Preferred_name=CERS5;em_EC=2.3.1.24;em_KEGG_ko=ko:K04710;em_KEGG_Pathway=ko00600,ko01100,ko04071,map00600,map01100,map04071;em_KEGG_Module=M00094,M00099;em_KEGG_Reaction=R01496,R06517;em_KEGG_rclass=RC00004,RC00064;em_BRITE=ko00000,ko00001,ko00002,ko01000;em_PFAMs=Homeobox,TRAM_LAG1_CLN8;em_GOs=GO:0003674,GO:0003824,GO:0005575,GO:0005622,GO:0005623,GO:0005634,GO:0005635,GO:0005637,GO:0005737,GO:0005783,GO:0005789,GO:0006355,GO:0006357,GO:0006629,GO:0006638,GO:0006639,GO:0006641,GO:0006643,GO:0006665,GO:0006672,GO:0006807,GO:0006950,GO:0006984,GO:0006991,GO:0007154,GO:0007165,GO:0007568,GO:0008150,GO:0008152,GO:0008610,GO:0009058,GO:0009889,GO:0009891,GO:0009892,GO:0009893,GO:0009894,GO:0009895,GO:0009987,GO:0010468,GO:0010556,GO:0010557,GO:0010604,GO:0010628,GO:0012505,GO:0016020,GO:0016021,GO:0016410,GO:0016740,GO:0016746,GO:0016747,GO:0019216,GO:0019219,GO:0019222,GO:0019866,GO:0023052,GO:0030148,GO:0030424,GO:0031090,GO:0031224,GO:0031323,GO:0031325,GO:0031326,GO:0031328,GO:0031965,GO:0031967,GO:0031975,GO:0031984,GO:0032502,GO:0032933,GO:0033554,GO:0034641,GO:0040012,GO:0042175,GO:0042995,GO:0043005,GO:0043226,GO:0043227,GO:0043229,GO:0043231,GO:0043603,GO:0043604,GO:0044237,GO:0044238,GO:0044249,GO:0044255,GO:0044271,GO:0044422,GO:0044424,GO:0044425,GO:0044428,GO:0044432,GO:0044444,GO:0044446,GO:0044464,GO:0045833,GO:0045834,GO:0045893,GO:0045935,GO:0045944,GO:0046467,GO:0046486,GO:0046513,GO:0046889,GO:0046890,GO:0048518,GO:0048519,GO:0048522,GO:0050291,GO:0050789,GO:0050794,GO:0050896,GO:0050994,GO:0050995,GO:0051171,GO:0051173,GO:0051252,GO:0051254,GO:0051716,GO:0060255,GO:0065007,GO:0071501,GO:0071704,GO:0080090,GO:0097458,GO:0098827,GO:0120025,GO:1901564,GO:1901566,GO:1901576,GO:1902680,GO:1903506,GO:1903508,GO:2000112,GO:2001141
HiC_scaffold_8	AUGUSTUS	gene	54822604	54852030	.	+	.	ID=g18318
HiC_scaffold_8	AUGUSTUS	mRNA	54822604	54852030	0.96	+	.	ID=g18318.t1;Parent=g18318;em_target=89462.XP_006075834.1;em_score=991.7;em_evalue=2.2e-301;em_tcov=.;em_OGs=COG5058@1|root,KOG1607@2759|Eukaryota,38BD0@33154|Opisthokonta,3B98K@33208|Metazoa,3CRT6@33213|Bilateria,480M1@7711|Chordata,48VWA@7742|Vertebrata,3JDIM@40674|Mammalia,4J6BT@91561|Cetartiodactyla;em_COG_cat=U;em_desc=Ceramide synthase 5;em_max_annot_lvl=33208|Metazoa;em_Preferred_name=CERS5;em_EC=2.3.1.24;em_KEGG_ko=ko:K04710;em_KEGG_Pathway=ko00600,ko01100,ko04071,map00600,map01100,map04071;em_KEGG_Module=M00094,M00099;em_KEGG_Reaction=R01496,R06517;em_KEGG_rclass=RC00004,RC00064;em_BRITE=ko00000,ko00001,ko00002,ko01000;em_PFAMs=Homeobox,TRAM_LAG1_CLN8;em_GOs=GO:0003674,GO:0003824,GO:0005575,GO:0005622,GO:0005623,GO:0005634,GO:0005635,GO:0005637,GO:0005737,GO:0005783,GO:0005789,GO:0006355,GO:0006357,GO:0006629,GO:0006638,GO:0006639,GO:0006641,GO:0006643,GO:0006665,GO:0006672,GO:0006807,GO:0006950,GO:0006984,GO:0006991,GO:0007154,GO:0007165,GO:0007568,GO:0008150,GO:0008152,GO:0008610,GO:0009058,GO:0009889,GO:0009891,GO:0009892,GO:0009893,GO:0009894,GO:0009895,GO:0009987,GO:0010468,GO:0010556,GO:0010557,GO:0010604,GO:0010628,GO:0012505,GO:0016020,GO:0016021,GO:0016410,GO:0016740,GO:0016746,GO:0016747,GO:0019216,GO:0019219,GO:0019222,GO:0019866,GO:0023052,GO:0030148,GO:0030424,GO:0031090,GO:0031224,GO:0031323,GO:0031325,GO:0031326,GO:0031328,GO:0031965,GO:0031967,GO:0031975,GO:0031984,GO:0032502,GO:0032933,GO:0033554,GO:0034641,GO:0040012,GO:0042175,GO:0042995,GO:0043005,GO:0043226,GO:0043227,GO:0043229,GO:0043231,GO:0043603,GO:0043604,GO:0044237,GO:0044238,GO:0044249,GO:0044255,GO:0044271,GO:0044422,GO:0044424,GO:0044425,GO:0044428,GO:0044432,GO:0044444,GO:0044446,GO:0044464,GO:0045833,GO:0045834,GO:0045893,GO:0045935,GO:0045944,GO:0046467,GO:0046486,GO:0046513,GO:0046889,GO:0046890,GO:0048518,GO:0048519,GO:0048522,GO:0050291,GO:0050789,GO:0050794,GO:0050896,GO:0050994,GO:0050995,GO:0051171,GO:0051173,GO:0051252,GO:0051254,GO:0051716,GO:0060255,GO:0065007,GO:0071501,GO:0071704,GO:0080090,GO:0097458,GO:0098827,GO:0120025,GO:1901564,GO:1901566,GO:1901576,GO:1902680,GO:1903506,GO:1903508,GO:2000112,GO:2001141
HiC_scaffold_8	GeneMark.hmm3	intron	54822981	54841650	.	+	2	ID=g18318.t2.intron1;Parent=g18318.t2
HiC_scaffold_8	AUGUSTUS	intron	54822981	54841650	1.0	+	.	ID=g18318.t1.intron1;Parent=g18318.t1
HiC_scaffold_8	AUGUSTUS	exon	54841651	54841756	.	+	.	ID=g18318.t1.exon2;Parent=g18318.t1
HiC_scaffold_8	GeneMark.hmm3	CDS	54841651	54841756	.	+	1	ID=g18318.t2.CDS2;Parent=g18318.t2
HiC_scaffold_8	GeneMark.hmm3	exon	54841651	54841756	.	+	1	ID=g18318.t2.exon2;Parent=g18318.t2
HiC_scaffold_8	AUGUSTUS	CDS	54841651	54841756	1.0	+	1	ID=g18318.t1.CDS2;Parent=g18318.t1
HiC_scaffold_8	GeneMark.hmm3	intron	54841757	54842342	.	+	0	ID=g18318.t2.intron2;Parent=g18318.t2
HiC_scaffold_8	AUGUSTUS	intron	54841757	54842342	1.0	+	.	ID=g18318.t1.intron2;Parent=g18318.t1
HiC_scaffold_8	AUGUSTUS	exon	54842343	54842473	.	+	.	ID=g18318.t1.exon3;Parent=g18318.t1
HiC_scaffold_8	GeneMark.hmm3	CDS	54842343	54842473	.	+	0	ID=g18318.t2.CDS3;Parent=g18318.t2
HiC_scaffold_8	GeneMark.hmm3	exon	54842343	54842473	.	+	0	ID=g18318.t2.exon3;Parent=g18318.t2
HiC_scaffold_8	AUGUSTUS	CDS	54842343	54842473	1.0	+	0	ID=g18318.t1.CDS3;Parent=g18318.t1
HiC_scaffold_8	GeneMark.hmm3	intron	54842474	54843322	.	+	2	ID=g18318.t2.intron3;Parent=g18318.t2
HiC_scaffold_8	AUGUSTUS	intron	54842474	54843322	1.0	+	.	ID=g18318.t1.intron3;Parent=g18318.t1
HiC_scaffold_8	AUGUSTUS	exon	54843323	54843380	.	+	.	ID=g18318.t1.exon4;Parent=g18318.t1
HiC_scaffold_8	GeneMark.hmm3	CDS	54843323	54843380	.	+	1	ID=g18318.t2.CDS4;Parent=g18318.t2
HiC_scaffold_8	GeneMark.hmm3	exon	54843323	54843380	.	+	1	ID=g18318.t2.exon4;Parent=g18318.t2
HiC_scaffold_8	AUGUSTUS	CDS	54843323	54843380	1.0	+	1	ID=g18318.t1.CDS4;Parent=g18318.t1
HiC_scaffold_8	GeneMark.hmm3	intron	54843381	54845914	.	+	0	ID=g18318.t2.intron4;Parent=g18318.t2
HiC_scaffold_8	AUGUSTUS	intron	54843381	54845914	1.0	+	.	ID=g18318.t1.intron4;Parent=g18318.t1
HiC_scaffold_8	AUGUSTUS	exon	54845915	54845965	.	+	.	ID=g18318.t1.exon5;Parent=g18318.t1
HiC_scaffold_8	GeneMark.hmm3	CDS	54845915	54845965	.	+	0	ID=g18318.t2.CDS5;Parent=g18318.t2
HiC_scaffold_8	GeneMark.hmm3	exon	54845915	54845965	.	+	0	ID=g18318.t2.exon5;Parent=g18318.t2
HiC_scaffold_8	AUGUSTUS	CDS	54845915	54845965	1.0	+	0	ID=g18318.t1.CDS5;Parent=g18318.t1
HiC_scaffold_8	GeneMark.hmm3	intron	54845966	54846667	.	+	0	ID=g18318.t2.intron5;Parent=g18318.t2
HiC_scaffold_8	AUGUSTUS	intron	54845966	54846667	1.0	+	.	ID=g18318.t1.intron5;Parent=g18318.t1
HiC_scaffold_8	AUGUSTUS	exon	54846668	54846760	.	+	.	ID=g18318.t1.exon6;Parent=g18318.t1
HiC_scaffold_8	GeneMark.hmm3	CDS	54846668	54846760	.	+	0	ID=g18318.t2.CDS6;Parent=g18318.t2
HiC_scaffold_8	GeneMark.hmm3	exon	54846668	54846760	.	+	0	ID=g18318.t2.exon6;Parent=g18318.t2
HiC_scaffold_8	AUGUSTUS	CDS	54846668	54846760	1.0	+	0	ID=g18318.t1.CDS6;Parent=g18318.t1
HiC_scaffold_8	GeneMark.hmm3	intron	54846761	54848272	.	+	0	ID=g18318.t2.intron6;Parent=g18318.t2
HiC_scaffold_8	AUGUSTUS	intron	54846761	54848272	1.0	+	.	ID=g18318.t1.intron6;Parent=g18318.t1
HiC_scaffold_8	AUGUSTUS	exon	54848273	54848401	.	+	.	ID=g18318.t1.exon7;Parent=g18318.t1
HiC_scaffold_8	GeneMark.hmm3	CDS	54848273	54848401	.	+	0	ID=g18318.t2.CDS7;Parent=g18318.t2
HiC_scaffold_8	GeneMark.hmm3	exon	54848273	54848401	.	+	0	ID=g18318.t2.exon7;Parent=g18318.t2
HiC_scaffold_8	AUGUSTUS	CDS	54848273	54848401	1.0	+	0	ID=g18318.t1.CDS7;Parent=g18318.t1
HiC_scaffold_8	GeneMark.hmm3	intron	54848402	54848562	.	+	0	ID=g18318.t2.intron7;Parent=g18318.t2
HiC_scaffold_8	AUGUSTUS	intron	54848402	54848562	1.0	+	.	ID=g18318.t1.intron7;Parent=g18318.t1
HiC_scaffold_8	AUGUSTUS	exon	54848563	54848669	.	+	.	ID=g18318.t1.exon8;Parent=g18318.t1
HiC_scaffold_8	GeneMark.hmm3	CDS	54848563	54848669	.	+	0	ID=g18318.t2.CDS8;Parent=g18318.t2
HiC_scaffold_8	GeneMark.hmm3	exon	54848563	54848669	.	+	0	ID=g18318.t2.exon8;Parent=g18318.t2
HiC_scaffold_8	AUGUSTUS	CDS	54848563	54848669	1.0	+	0	ID=g18318.t1.CDS8;Parent=g18318.t1
HiC_scaffold_8	GeneMark.hmm3	intron	54848670	54849434	.	+	2	ID=g18318.t2.intron8;Parent=g18318.t2
HiC_scaffold_8	AUGUSTUS	intron	54848670	54849434	1.0	+	.	ID=g18318.t1.intron8;Parent=g18318.t1
HiC_scaffold_8	AUGUSTUS	exon	54849435	54849591	.	+	.	ID=g18318.t1.exon9;Parent=g18318.t1
HiC_scaffold_8	GeneMark.hmm3	CDS	54849435	54849591	.	+	1	ID=g18318.t2.CDS9;Parent=g18318.t2
HiC_scaffold_8	GeneMark.hmm3	exon	54849435	54849591	.	+	1	ID=g18318.t2.exon9;Parent=g18318.t2
HiC_scaffold_8	AUGUSTUS	CDS	54849435	54849591	1.0	+	1	ID=g18318.t1.CDS9;Parent=g18318.t1
HiC_scaffold_8	GeneMark.hmm3	intron	54849592	54850611	.	+	0	ID=g18318.t2.intron9;Parent=g18318.t2
HiC_scaffold_8	AUGUSTUS	intron	54849592	54851880	1.0	+	.	ID=g18318.t1.intron9;Parent=g18318.t1
HiC_scaffold_8	GeneMark.hmm3	CDS	54850612	54850720	.	+	0	ID=g18318.t2.CDS10;Parent=g18318.t2
HiC_scaffold_8	GeneMark.hmm3	exon	54850612	54850720	.	+	0	ID=g18318.t2.exon10;Parent=g18318.t2
HiC_scaffold_8	GeneMark.hmm3	intron	54850721	54851880	.	+	1	ID=g18318.t2.intron10;Parent=g18318.t2
HiC_scaffold_8	GeneMark.hmm3	CDS	54851881	54851894	.	+	2	ID=g18318.t2.CDS11;Parent=g18318.t2
HiC_scaffold_8	GeneMark.hmm3	exon	54851881	54851894	.	+	2	ID=g18318.t2.exon11;Parent=g18318.t2
HiC_scaffold_8	AUGUSTUS	exon	54851881	54852030	.	+	.	ID=g18318.t1.exon10;Parent=g18318.t1
HiC_scaffold_8	AUGUSTUS	CDS	54851881	54852030	1.0	+	0	ID=g18318.t1.CDS10;Parent=g18318.t1
HiC_scaffold_8	GeneMark.hmm3	stop_codon	54851892	54851894	.	+	0	ID=g18318.t2.stop1;Parent=g18318.t2
HiC_scaffold_8	AUGUSTUS	stop_codon	54852028	54852030	.	+	0	ID=g18318.t1.stop1;Parent=g18318.t1
HiC_scaffold_8	AUGUSTUS	stop_codon	54874305	54874307	.	-	0	ID=g18319.t1.stop1;Parent=g18319.t1
HiC_scaffold_8	AUGUSTUS	exon	54874305	54874401	.	-	.	ID=g18319.t1.exon1;Parent=g18319.t1
HiC_scaffold_8	AUGUSTUS	CDS	54874305	54874401	1.0	-	1	ID=g18319.t1.CDS1;Parent=g18319.t1
HiC_scaffold_8	AUGUSTUS	gene	54874305	54879414	.	-	.	ID=g18319
HiC_scaffold_8	AUGUSTUS	mRNA	54874305	54879414	1.0	-	.	ID=g18319.t1;Parent=g18319;em_target=9668.ENSMPUP00000014237;em_score=782.3;em_evalue=1.7e-238;em_tcov=.;em_OGs=COG0240@1|root,KOG2711@2759|Eukaryota,38E7F@33154|Opisthokonta,3BCI8@33208|Metazoa,3CVH2@33213|Bilateria,47ZP4@7711|Chordata,48VII@7742|Vertebrata,3JANW@40674|Mammalia,3EHWV@33554|Carnivora;em_COG_cat=C;em_desc=Glycerol-3-phosphate dehydrogenase;em_max_annot_lvl=33208|Metazoa;em_Preferred_name=GPD1;em_EC=1.1.1.8;em_KEGG_ko=ko:K00006;em_KEGG_Pathway=ko00564,ko01110,ko04011,map00564,map01110,map04011;em_KEGG_Reaction=R00842;em_KEGG_rclass=RC00029;em_BRITE=ko00000,ko00001,ko01000;em_PFAMs=NAD_Gly3P_dh_C,NAD_Gly3P_dh_N;em_GOs=GO:0000166,GO:0003674,GO:0003824,GO:0004367,GO:0004368,GO:0005488,GO:0005575,GO:0005622,GO:0005623,GO:0005737,GO:0005829,GO:0005975,GO:0005996,GO:0006006,GO:0006066,GO:0006067,GO:0006072,GO:0006091,GO:0006094,GO:0006109,GO:0006110,GO:0006116,GO:0006127,GO:0006139,GO:0006140,GO:0006629,GO:0006638,GO:0006639,GO:0006641,GO:0006644,GO:0006650,GO:0006654,GO:0006725,GO:0006732,GO:0006733,GO:0006734,GO:0006753,GO:0006793,GO:0006796,GO:0006807,GO:0006950,GO:0006970,GO:0006972,GO:0006973,GO:0007610,GO:0007626,GO:0007629,GO:0008150,GO:0008152,GO:0008344,GO:0008610,GO:0008654,GO:0009058,GO:0009117,GO:0009331,GO:0009628,GO:0009719,GO:0009889,GO:0009891,GO:0009893,GO:0009894,GO:0009896,GO:0009987,GO:0010033,GO:0010243,GO:0010562,GO:0014070,GO:0014074,GO:0015980,GO:0016051,GO:0016491,GO:0016614,GO:0016616,GO:0016901,GO:0016999,GO:0017144,GO:0019219,GO:0019220,GO:0019222,GO:0019318,GO:0019319,GO:0019362,GO:0019637,GO:0019674,GO:0019725,GO:0022900,GO:0022904,GO:0030016,GO:0030017,GO:0030018,GO:0030534,GO:0030808,GO:0030810,GO:0030811,GO:0030813,GO:0031323,GO:0031325,GO:0031326,GO:0031328,GO:0031329,GO:0031331,GO:0031430,GO:0031672,GO:0031674,GO:0032501,GO:0032991,GO:0033554,GO:0034097,GO:0034308,GO:0034612,GO:0034641,GO:0036094,GO:0036296,GO:0042180,GO:0042221,GO:0042325,GO:0042327,GO:0042592,GO:0043226,GO:0043228,GO:0043229,GO:0043232,GO:0043292,GO:0043467,GO:0043470,GO:0044237,GO:0044238,GO:0044249,GO:0044255,GO:0044281,GO:0044283,GO:0044422,GO:0044424,GO:0044444,GO:0044449,GO:0044464,GO:0045017,GO:0045333,GO:0045821,GO:0045913,GO:0045935,GO:0045937,GO:0045981,GO:0046364,GO:0046473,GO:0046474,GO:0046483,GO:0046486,GO:0046496,GO:0046683,GO:0048037,GO:0048518,GO:0048522,GO:0050662,GO:0050789,GO:0050794,GO:0050896,GO:0051171,GO:0051173,GO:0051174,GO:0051186,GO:0051193,GO:0051194,GO:0051196,GO:0051197,GO:0051287,GO:0051591,GO:0051716,GO:0052646,GO:0055086,GO:0055093,GO:0055114,GO:0062012,GO:0062013,GO:0065007,GO:0065008,GO:0070482,GO:0070887,GO:0071214,GO:0071310,GO:0071320,GO:0071345,GO:0071356,GO:0071407,GO:0071417,GO:0071470,GO:0071474,GO:0071495,GO:0071704,GO:0072524,GO:0080090,GO:0090407,GO:0097159,GO:0099080,GO:0099081,GO:0099512,GO:0104004,GO:1900371,GO:1900373,GO:1900542,GO:1900544,GO:1901135,GO:1901265,GO:1901360,GO:1901363,GO:1901564,GO:1901576,GO:1901615,GO:1901698,GO:1901699,GO:1901700,GO:1901701,GO:1902494,GO:1903578,GO:1903580,GO:1990204,GO:2001169,GO:2001171
HiC_scaffold_8	AUGUSTUS	intron	54874402	54875402	1.0	-	.	ID=g18319.t1.intron1;Parent=g18319.t1
HiC_scaffold_8	AUGUSTUS	exon	54875403	54875509	.	-	.	ID=g18319.t1.exon2;Parent=g18319.t1
HiC_scaffold_8	AUGUSTUS	CDS	54875403	54875509	1.0	-	0	ID=g18319.t1.CDS2;Parent=g18319.t1
HiC_scaffold_8	AUGUSTUS	intron	54875510	54875731	1.0	-	.	ID=g18319.t1.intron2;Parent=g18319.t1
HiC_scaffold_8	AUGUSTUS	exon	54875732	54875965	.	-	.	ID=g18319.t1.exon3;Parent=g18319.t1
HiC_scaffold_8	AUGUSTUS	CDS	54875732	54875965	1.0	-	0	ID=g18319.t1.CDS3;Parent=g18319.t1
HiC_scaffold_8	AUGUSTUS	intron	54875966	54876646	1.0	-	.	ID=g18319.t1.intron3;Parent=g18319.t1
HiC_scaffold_8	AUGUSTUS	exon	54876647	54876759	.	-	.	ID=g18319.t1.exon4;Parent=g18319.t1
HiC_scaffold_8	AUGUSTUS	CDS	54876647	54876759	1.0	-	2	ID=g18319.t1.CDS4;Parent=g18319.t1
HiC_scaffold_8	AUGUSTUS	intron	54876760	54876997	1.0	-	.	ID=g18319.t1.intron4;Parent=g18319.t1
HiC_scaffold_8	AUGUSTUS	exon	54876998	54877136	.	-	.	ID=g18319.t1.exon5;Parent=g18319.t1
HiC_scaffold_8	AUGUSTUS	CDS	54876998	54877136	1.0	-	0	ID=g18319.t1.CDS5;Parent=g18319.t1
HiC_scaffold_8	AUGUSTUS	intron	54877137	54877745	1.0	-	.	ID=g18319.t1.intron5;Parent=g18319.t1
HiC_scaffold_8	AUGUSTUS	exon	54877746	54877886	.	-	.	ID=g18319.t1.exon6;Parent=g18319.t1
HiC_scaffold_8	AUGUSTUS	CDS	54877746	54877886	1.0	-	0	ID=g18319.t1.CDS6;Parent=g18319.t1
HiC_scaffold_8	AUGUSTUS	intron	54877887	54878683	1.0	-	.	ID=g18319.t1.intron6;Parent=g18319.t1
HiC_scaffold_8	AUGUSTUS	exon	54878684	54878861	.	-	.	ID=g18319.t1.exon7;Parent=g18319.t1
HiC_scaffold_8	AUGUSTUS	CDS	54878684	54878861	1.0	-	1	ID=g18319.t1.CDS7;Parent=g18319.t1
HiC_scaffold_8	AUGUSTUS	intron	54878862	54879373	1.0	-	.	ID=g18319.t1.intron7;Parent=g18319.t1
HiC_scaffold_8	AUGUSTUS	exon	54879374	54879414	.	-	.	ID=g18319.t1.exon8;Parent=g18319.t1
HiC_scaffold_8	AUGUSTUS	CDS	54879374	54879414	1.0	-	0	ID=g18319.t1.CDS8;Parent=g18319.t1
HiC_scaffold_8	AUGUSTUS	start_codon	54879412	54879414	.	-	0	ID=g18319.t1.start1;Parent=g18319.t1
HiC_scaffold_8	AUGUSTUS	stop_codon	54884433	54884435	.	-	0	ID=g18320.t1.stop1;Parent=g18320.t1
HiC_scaffold_8	AUGUSTUS	exon	54884433	54884486	.	-	.	ID=g18320.t1.exon1;Parent=g18320.t1
HiC_scaffold_8	AUGUSTUS	CDS	54884433	54884486	1.0	-	0	ID=g18320.t1.CDS1;Parent=g18320.t1
HiC_scaffold_8	AUGUSTUS	gene	54884433	54895425	.	-	.	ID=g18320
HiC_scaffold_8	AUGUSTUS	mRNA	54884433	54895425	1.0	-	.	ID=g18320.t1;Parent=g18320;em_target=28737.XP_006900307.1;em_score=1176.5;em_evalue=0.0;em_tcov=.;em_OGs=COG5531@1|root,KOG2570@2759|Eukaryota,38CY5@33154|Opisthokonta,3B98S@33208|Metazoa,3CU8T@33213|Bilateria,48547@7711|Chordata,491NH@7742|Vertebrata,3JBEQ@40674|Mammalia,356DR@311790|Afrotheria;em_COG_cat=BK;em_desc=SWI complex, BAF60b domains;em_max_annot_lvl=33208|Metazoa;em_Preferred_name=SMARCD1;em_KEGG_ko=ko:K11650;em_KEGG_Pathway=ko04714,ko05225,map04714,map05225;em_BRITE=ko00000,ko00001,ko03021,ko03036;em_PFAMs=SWIB;em_GOs=GO:0000228,GO:0000785,GO:0000790,GO:0000791,GO:0000793,GO:0001085,GO:0001672,GO:0003674,GO:0003676,GO:0003677,GO:0003682,GO:0003712,GO:0003713,GO:0005102,GO:0005198,GO:0005488,GO:0005515,GO:0005575,GO:0005622,GO:0005623,GO:0005634,GO:0005635,GO:0005654,GO:0005694,GO:0005719,GO:0006325,GO:0006333,GO:0006337,GO:0006338,GO:0006355,GO:0006357,GO:0006996,GO:0007275,GO:0007399,GO:0007406,GO:0008092,GO:0008134,GO:0008150,GO:0008285,GO:0009889,GO:0009891,GO:0009893,GO:0009987,GO:0010468,GO:0010556,GO:0010557,GO:0010604,GO:0010628,GO:0010638,GO:0010721,GO:0010847,GO:0012505,GO:0016043,GO:0016514,GO:0016586,GO:0017022,GO:0019219,GO:0019222,GO:0019904,GO:0022008,GO:0022411,GO:0030154,GO:0031323,GO:0031325,GO:0031326,GO:0031328,GO:0031445,GO:0031453,GO:0031498,GO:0031967,GO:0031974,GO:0031975,GO:0031981,GO:0032501,GO:0032502,GO:0032947,GO:0032984,GO:0032986,GO:0032991,GO:0033043,GO:0033044,GO:0034728,GO:0035060,GO:0040029,GO:0042127,GO:0043226,GO:0043227,GO:0043228,GO:0043229,GO:0043231,GO:0043232,GO:0043233,GO:0043933,GO:0044087,GO:0044089,GO:0044422,GO:0044424,GO:0044427,GO:0044428,GO:0044446,GO:0044454,GO:0044464,GO:0045595,GO:0045596,GO:0045799,GO:0045815,GO:0045893,GO:0045935,GO:0048096,GO:0048518,GO:0048519,GO:0048522,GO:0048523,GO:0048699,GO:0048731,GO:0048856,GO:0048869,GO:0050767,GO:0050768,GO:0050789,GO:0050793,GO:0050794,GO:0051093,GO:0051128,GO:0051130,GO:0051171,GO:0051173,GO:0051239,GO:0051241,GO:0051252,GO:0051254,GO:0051276,GO:0051960,GO:0051961,GO:0060255,GO:0060284,GO:0065007,GO:0070013,GO:0070603,GO:0071564,GO:0071565,GO:0071824,GO:0071840,GO:0072091,GO:0080090,GO:0097159,GO:0097458,GO:0140110,GO:1901363,GO:1902275,GO:1902494,GO:1902680,GO:1902692,GO:1903506,GO:1903508,GO:1904949,GO:1905269,GO:2000026,GO:2000112,GO:2000177,GO:2000178,GO:2000647,GO:2001141,GO:2001252
HiC_scaffold_8	AUGUSTUS	intron	54884487	54884612	1.0	-	.	ID=g18320.t1.intron1;Parent=g18320.t1
HiC_scaffold_8	AUGUSTUS	exon	54884613	54884714	.	-	.	ID=g18320.t1.exon2;Parent=g18320.t1
HiC_scaffold_8	AUGUSTUS	CDS	54884613	54884714	1.0	-	0	ID=g18320.t1.CDS2;Parent=g18320.t1
HiC_scaffold_8	AUGUSTUS	intron	54884715	54886283	1.0	-	.	ID=g18320.t1.intron2;Parent=g18320.t1
HiC_scaffold_8	AUGUSTUS	exon	54886284	54886406	.	-	.	ID=g18320.t1.exon3;Parent=g18320.t1
HiC_scaffold_8	AUGUSTUS	CDS	54886284	54886406	1.0	-	0	ID=g18320.t1.CDS3;Parent=g18320.t1
HiC_scaffold_8	AUGUSTUS	intron	54886407	54887935	1.0	-	.	ID=g18320.t1.intron3;Parent=g18320.t1
HiC_scaffold_8	AUGUSTUS	exon	54887936	54888071	.	-	.	ID=g18320.t1.exon4;Parent=g18320.t1
HiC_scaffold_8	AUGUSTUS	CDS	54887936	54888071	1.0	-	1	ID=g18320.t1.CDS4;Parent=g18320.t1
HiC_scaffold_8	AUGUSTUS	intron	54888072	54889688	1.0	-	.	ID=g18320.t1.intron4;Parent=g18320.t1
HiC_scaffold_8	AUGUSTUS	exon	54889689	54889786	.	-	.	ID=g18320.t1.exon5;Parent=g18320.t1
HiC_scaffold_8	AUGUSTUS	CDS	54889689	54889786	1.0	-	0	ID=g18320.t1.CDS5;Parent=g18320.t1
HiC_scaffold_8	AUGUSTUS	intron	54889787	54889880	1.0	-	.	ID=g18320.t1.intron5;Parent=g18320.t1
HiC_scaffold_8	AUGUSTUS	exon	54889881	54890042	.	-	.	ID=g18320.t1.exon6;Parent=g18320.t1
HiC_scaffold_8	AUGUSTUS	CDS	54889881	54890042	1.0	-	0	ID=g18320.t1.CDS6;Parent=g18320.t1
HiC_scaffold_8	AUGUSTUS	intron	54890043	54890287	1.0	-	.	ID=g18320.t1.intron6;Parent=g18320.t1
HiC_scaffold_8	AUGUSTUS	exon	54890288	54890389	.	-	.	ID=g18320.t1.exon7;Parent=g18320.t1
HiC_scaffold_8	AUGUSTUS	CDS	54890288	54890389	1.0	-	0	ID=g18320.t1.CDS7;Parent=g18320.t1
HiC_scaffold_8	AUGUSTUS	intron	54890390	54891898	1.0	-	.	ID=g18320.t1.intron7;Parent=g18320.t1
HiC_scaffold_8	AUGUSTUS	exon	54891899	54892015	.	-	.	ID=g18320.t1.exon8;Parent=g18320.t1
HiC_scaffold_8	AUGUSTUS	CDS	54891899	54892015	1.0	-	0	ID=g18320.t1.CDS8;Parent=g18320.t1
HiC_scaffold_8	AUGUSTUS	intron	54892016	54893271	1.0	-	.	ID=g18320.t1.intron8;Parent=g18320.t1
HiC_scaffold_8	AUGUSTUS	exon	54893272	54893394	.	-	.	ID=g18320.t1.exon9;Parent=g18320.t1
HiC_scaffold_8	AUGUSTUS	CDS	54893272	54893394	1.0	-	0	ID=g18320.t1.CDS9;Parent=g18320.t1
HiC_scaffold_8	AUGUSTUS	intron	54893395	54893849	1.0	-	.	ID=g18320.t1.intron9;Parent=g18320.t1
HiC_scaffold_8	AUGUSTUS	exon	54893850	54893972	.	-	.	ID=g18320.t1.exon10;Parent=g18320.t1
HiC_scaffold_8	AUGUSTUS	CDS	54893850	54893972	1.0	-	0	ID=g18320.t1.CDS10;Parent=g18320.t1
HiC_scaffold_8	AUGUSTUS	intron	54893973	54894066	1.0	-	.	ID=g18320.t1.intron10;Parent=g18320.t1
HiC_scaffold_8	AUGUSTUS	exon	54894067	54894109	.	-	.	ID=g18320.t1.exon11;Parent=g18320.t1
HiC_scaffold_8	AUGUSTUS	CDS	54894067	54894109	1.0	-	1	ID=g18320.t1.CDS11;Parent=g18320.t1
HiC_scaffold_8	AUGUSTUS	intron	54894110	54894394	1.0	-	.	ID=g18320.t1.intron11;Parent=g18320.t1
HiC_scaffold_8	AUGUSTUS	exon	54894395	54894582	.	-	.	ID=g18320.t1.exon12;Parent=g18320.t1
HiC_scaffold_8	AUGUSTUS	CDS	54894395	54894582	1.0	-	0	ID=g18320.t1.CDS12;Parent=g18320.t1
HiC_scaffold_8	AUGUSTUS	intron	54894583	54895248	1.0	-	.	ID=g18320.t1.intron12;Parent=g18320.t1
HiC_scaffold_8	AUGUSTUS	exon	54895249	54895425	.	-	.	ID=g18320.t1.exon13;Parent=g18320.t1
HiC_scaffold_8	AUGUSTUS	CDS	54895249	54895425	1.0	-	0	ID=g18320.t1.CDS13;Parent=g18320.t1
HiC_scaffold_8	AUGUSTUS	start_codon	54895423	54895425	.	-	0	ID=g18320.t1.start1;Parent=g18320.t1
HiC_scaffold_8	AUGUSTUS	stop_codon	54898391	54898393	.	-	0	ID=g18321.t1.stop1;Parent=g18321.t1
HiC_scaffold_8	AUGUSTUS	exon	54898391	54898495	.	-	.	ID=g18321.t1.exon1;Parent=g18321.t1
HiC_scaffold_8	AUGUSTUS	CDS	54898391	54898495	1.0	-	0	ID=g18321.t1.CDS1;Parent=g18321.t1
HiC_scaffold_8	AUGUSTUS	gene	54898391	54905668	.	-	.	ID=g18321
HiC_scaffold_8	AUGUSTUS	mRNA	54898391	54905668	1.0	-	.	ID=g18321.t1;Parent=g18321;em_target=9707.XP_004400896.1;em_score=1289.8;em_evalue=0.0;em_tcov=.;em_OGs=KOG4294@1|root,KOG4294@2759|Eukaryota,38YI2@33154|Opisthokonta,3BE9T@33208|Metazoa,3CUPZ@33213|Bilateria,4849W@7711|Chordata,494KW@7742|Vertebrata,3JB21@40674|Mammalia,3ERZC@33554|Carnivora;em_COG_cat=PT;em_desc=ion channel;em_max_annot_lvl=33208|Metazoa;em_Preferred_name=ASIC1;em_PFAMs=ASC;em_GOs=GO:0001505,GO:0001662,GO:0001975,GO:0002209,GO:0003008,GO:0003674,GO:0005215,GO:0005216,GO:0005261,GO:0005272,GO:0005575,GO:0005622,GO:0005623,GO:0005737,GO:0005794,GO:0005886,GO:0005887,GO:0006810,GO:0006811,GO:0006812,GO:0006814,GO:0006816,GO:0006950,GO:0006952,GO:0007154,GO:0007165,GO:0007600,GO:0007606,GO:0007610,GO:0007611,GO:0007612,GO:0007613,GO:0008150,GO:0008306,GO:0008324,GO:0009268,GO:0009410,GO:0009628,GO:0009636,GO:0009986,GO:0009987,GO:0010033,GO:0010243,GO:0010447,GO:0010646,GO:0010648,GO:0012505,GO:0014075,GO:0015075,GO:0015077,GO:0015081,GO:0015267,GO:0015276,GO:0015280,GO:0015318,GO:0015672,GO:0016020,GO:0016021,GO:0016043,GO:0019233,GO:0022607,GO:0022803,GO:0022834,GO:0022836,GO:0022838,GO:0022839,GO:0022857,GO:0022890,GO:0023051,GO:0023052,GO:0023057,GO:0030001,GO:0030425,GO:0031224,GO:0031226,GO:0032501,GO:0032879,GO:0033555,GO:0034220,GO:0035725,GO:0036477,GO:0042221,GO:0042391,GO:0042493,GO:0042596,GO:0042995,GO:0043005,GO:0043197,GO:0043198,GO:0043226,GO:0043227,GO:0043229,GO:0043231,GO:0043933,GO:0044085,GO:0044309,GO:0044424,GO:0044425,GO:0044444,GO:0044456,GO:0044459,GO:0044463,GO:0044464,GO:0044736,GO:0045202,GO:0046873,GO:0046928,GO:0046929,GO:0048519,GO:0048523,GO:0050789,GO:0050794,GO:0050804,GO:0050805,GO:0050877,GO:0050890,GO:0050896,GO:0050909,GO:0050915,GO:0051046,GO:0051048,GO:0051049,GO:0051051,GO:0051179,GO:0051234,GO:0051259,GO:0051260,GO:0051588,GO:0051589,GO:0051716,GO:0055085,GO:0060341,GO:0065003,GO:0065007,GO:0065008,GO:0070206,GO:0070207,GO:0070588,GO:0070838,GO:0071214,GO:0071467,GO:0071840,GO:0071944,GO:0072511,GO:0097366,GO:0097447,GO:0097458,GO:0098655,GO:0098660,GO:0098662,GO:0098794,GO:0099094,GO:0099177,GO:0104004,GO:0120025,GO:0120038,GO:1901698,GO:1903530,GO:1903531;em_KEGG_ko=ko:K03440,ko:K04829,ko:K04831;em_KEGG_Pathway=ko04750,map04750;em_BRITE=ko00000,ko00001,ko04040;em_KEGG_TC=1.A.6.1.10,1.A.6.1.2,1.A.6.1.4,1.A.6.1.5,1.A.6.1.6,1.A.6.1.7,1.A.6.2,1.A.6.4,1.A.6.5
HiC_scaffold_8	AUGUSTUS	intron	54898496	54898650	1.0	-	.	ID=g18321.t1.intron1;Parent=g18321.t1
HiC_scaffold_8	AUGUSTUS	exon	54898651	54898755	.	-	.	ID=g18321.t1.exon2;Parent=g18321.t1
HiC_scaffold_8	AUGUSTUS	CDS	54898651	54898755	1.0	-	0	ID=g18321.t1.CDS2;Parent=g18321.t1
HiC_scaffold_8	AUGUSTUS	intron	54898756	54898842	1.0	-	.	ID=g18321.t1.intron2;Parent=g18321.t1
HiC_scaffold_8	AUGUSTUS	exon	54898843	54898922	.	-	.	ID=g18321.t1.exon3;Parent=g18321.t1
HiC_scaffold_8	AUGUSTUS	CDS	54898843	54898922	1.0	-	2	ID=g18321.t1.CDS3;Parent=g18321.t1
HiC_scaffold_8	AUGUSTUS	intron	54898923	54899441	1.0	-	.	ID=g18321.t1.intron3;Parent=g18321.t1
HiC_scaffold_8	AUGUSTUS	exon	54899442	54899533	.	-	.	ID=g18321.t1.exon4;Parent=g18321.t1
HiC_scaffold_8	AUGUSTUS	CDS	54899442	54899533	1.0	-	1	ID=g18321.t1.CDS4;Parent=g18321.t1
HiC_scaffold_8	AUGUSTUS	intron	54899534	54899962	1.0	-	.	ID=g18321.t1.intron4;Parent=g18321.t1
HiC_scaffold_8	AUGUSTUS	exon	54899963	54900116	.	-	.	ID=g18321.t1.exon5;Parent=g18321.t1
HiC_scaffold_8	AUGUSTUS	CDS	54899963	54900116	1.0	-	2	ID=g18321.t1.CDS5;Parent=g18321.t1
HiC_scaffold_8	AUGUSTUS	intron	54900117	54900580	1.0	-	.	ID=g18321.t1.intron5;Parent=g18321.t1
HiC_scaffold_8	AUGUSTUS	exon	54900581	54900637	.	-	.	ID=g18321.t1.exon6;Parent=g18321.t1
HiC_scaffold_8	AUGUSTUS	CDS	54900581	54900637	1.0	-	2	ID=g18321.t1.CDS6;Parent=g18321.t1
HiC_scaffold_8	AUGUSTUS	intron	54900638	54901025	1.0	-	.	ID=g18321.t1.intron6;Parent=g18321.t1
HiC_scaffold_8	AUGUSTUS	exon	54901026	54901176	.	-	.	ID=g18321.t1.exon7;Parent=g18321.t1
HiC_scaffold_8	AUGUSTUS	CDS	54901026	54901176	1.0	-	0	ID=g18321.t1.CDS7;Parent=g18321.t1
HiC_scaffold_8	AUGUSTUS	intron	54901177	54901458	1.0	-	.	ID=g18321.t1.intron7;Parent=g18321.t1
HiC_scaffold_8	AUGUSTUS	exon	54901459	54901586	.	-	.	ID=g18321.t1.exon8;Parent=g18321.t1
HiC_scaffold_8	AUGUSTUS	CDS	54901459	54901586	1.0	-	2	ID=g18321.t1.CDS8;Parent=g18321.t1
HiC_scaffold_8	AUGUSTUS	intron	54901587	54902209	1.0	-	.	ID=g18321.t1.intron8;Parent=g18321.t1
HiC_scaffold_8	AUGUSTUS	exon	54902210	54902360	.	-	.	ID=g18321.t1.exon9;Parent=g18321.t1
HiC_scaffold_8	AUGUSTUS	CDS	54902210	54902360	1.0	-	0	ID=g18321.t1.CDS9;Parent=g18321.t1
HiC_scaffold_8	AUGUSTUS	intron	54902361	54905014	1.0	-	.	ID=g18321.t1.intron9;Parent=g18321.t1
HiC_scaffold_8	AUGUSTUS	exon	54905015	54905668	.	-	.	ID=g18321.t1.exon10;Parent=g18321.t1
HiC_scaffold_8	AUGUSTUS	CDS	54905015	54905668	1.0	-	0	ID=g18321.t1.CDS10;Parent=g18321.t1
HiC_scaffold_8	AUGUSTUS	start_codon	54905666	54905668	.	-	0	ID=g18321.t1.start1;Parent=g18321.t1
HiC_scaffold_8	AUGUSTUS	stop_codon	54918774	54918776	.	-	0	ID=g18322.t1.stop1;Parent=g18322.t1
HiC_scaffold_8	AUGUSTUS	exon	54918774	54918957	.	-	.	ID=g18322.t1.exon1;Parent=g18322.t1
HiC_scaffold_8	AUGUSTUS	CDS	54918774	54918957	1.0	-	1	ID=g18322.t1.CDS1;Parent=g18322.t1
HiC_scaffold_8	AUGUSTUS	gene	54918774	54919968	.	-	.	ID=g18322
HiC_scaffold_8	AUGUSTUS	mRNA	54918774	54919968	1.0	-	.	ID=g18322.t1;Parent=g18322;em_target=9733.XP_004274394.1;em_score=393.6;em_evalue=3.7e-121;em_tcov=.;em_OGs=KOG4294@1|root,KOG4294@2759|Eukaryota,38YI2@33154|Opisthokonta,3BE9T@33208|Metazoa,3CUPZ@33213|Bilateria,4849W@7711|Chordata,494KW@7742|Vertebrata,3JB21@40674|Mammalia,4J8AK@91561|Cetartiodactyla;em_COG_cat=PT;em_desc=ion channel, 1;em_max_annot_lvl=33208|Metazoa;em_Preferred_name=ASIC1;em_PFAMs=ASC;em_GOs=GO:0001505,GO:0001662,GO:0001975,GO:0002209,GO:0003008,GO:0003674,GO:0005215,GO:0005216,GO:0005261,GO:0005272,GO:0005488,GO:0005515,GO:0005575,GO:0005622,GO:0005623,GO:0005737,GO:0005794,GO:0005886,GO:0005887,GO:0006810,GO:0006811,GO:0006812,GO:0006814,GO:0006816,GO:0006950,GO:0006952,GO:0007154,GO:0007165,GO:0007600,GO:0007606,GO:0007610,GO:0007611,GO:0007612,GO:0007613,GO:0008150,GO:0008306,GO:0008324,GO:0009268,GO:0009410,GO:0009628,GO:0009636,GO:0009986,GO:0009987,GO:0010033,GO:0010243,GO:0010447,GO:0010646,GO:0010648,GO:0012505,GO:0014075,GO:0015075,GO:0015077,GO:0015081,GO:0015267,GO:0015276,GO:0015280,GO:0015318,GO:0015672,GO:0016020,GO:0016021,GO:0016043,GO:0019233,GO:0022607,GO:0022803,GO:0022834,GO:0022836,GO:0022838,GO:0022839,GO:0022857,GO:0022890,GO:0023051,GO:0023052,GO:0023057,GO:0030001,GO:0030425,GO:0031224,GO:0031226,GO:0032501,GO:0032879,GO:0033555,GO:0034220,GO:0035725,GO:0036477,GO:0042221,GO:0042391,GO:0042493,GO:0042596,GO:0042802,GO:0042995,GO:0043005,GO:0043197,GO:0043198,GO:0043226,GO:0043227,GO:0043229,GO:0043231,GO:0043933,GO:0044085,GO:0044309,GO:0044424,GO:0044425,GO:0044444,GO:0044456,GO:0044459,GO:0044463,GO:0044464,GO:0044736,GO:0045202,GO:0046873,GO:0046928,GO:0046929,GO:0048519,GO:0048523,GO:0050789,GO:0050794,GO:0050804,GO:0050805,GO:0050877,GO:0050890,GO:0050896,GO:0050909,GO:0050915,GO:0051046,GO:0051048,GO:0051049,GO:0051051,GO:0051179,GO:0051234,GO:0051259,GO:0051260,GO:0051588,GO:0051589,GO:0051716,GO:0055085,GO:0060341,GO:0065003,GO:0065007,GO:0065008,GO:0070206,GO:0070207,GO:0070588,GO:0070838,GO:0071214,GO:0071467,GO:0071840,GO:0071944,GO:0072511,GO:0097366,GO:0097447,GO:0097458,GO:0098655,GO:0098660,GO:0098662,GO:0098794,GO:0099094,GO:0099177,GO:0104004,GO:0120025,GO:0120038,GO:1901698,GO:1903530,GO:1903531;em_KEGG_ko=ko:K03440,ko:K04829,ko:K04830;em_KEGG_Pathway=ko04750,map04750;em_BRITE=ko00000,ko00001,ko04040;em_KEGG_TC=1.A.6.1.10,1.A.6.1.2,1.A.6.1.4,1.A.6.1.5,1.A.6.2,1.A.6.4,1.A.6.5
HiC_scaffold_8	AUGUSTUS	intron	54918958	54919606	1.0	-	.	ID=g18322.t1.intron1;Parent=g18322.t1
HiC_scaffold_8	AUGUSTUS	exon	54919607	54919968	.	-	.	ID=g18322.t1.exon2;Parent=g18322.t1
HiC_scaffold_8	AUGUSTUS	CDS	54919607	54919968	1.0	-	0	ID=g18322.t1.CDS2;Parent=g18322.t1
HiC_scaffold_8	AUGUSTUS	start_codon	54919966	54919968	.	-	0	ID=g18322.t1.start1;Parent=g18322.t1
HiC_scaffold_8	AUGUSTUS	start_codon	54951048	54951050	.	+	0	ID=g18323.t1.start1;Parent=g18323.t1
HiC_scaffold_8	AUGUSTUS	exon	54951048	54951132	.	+	.	ID=g18323.t1.exon1;Parent=g18323.t1
HiC_scaffold_8	AUGUSTUS	CDS	54951048	54951132	1.0	+	0	ID=g18323.t1.CDS1;Parent=g18323.t1
HiC_scaffold_8	AUGUSTUS	gene	54951048	54969875	.	+	.	ID=g18323
HiC_scaffold_8	AUGUSTUS	mRNA	54951048	54969875	1.0	+	.	ID=g18323.t1;Parent=g18323;em_target=29073.XP_008702781.1;em_score=1401.1;em_evalue=0.0;em_tcov=.;em_OGs=KOG3564@1|root,KOG3564@2759|Eukaryota,38ECX@33154|Opisthokonta,3BHC4@33208|Metazoa,3CZ68@33213|Bilateria,480U5@7711|Chordata,491HS@7742|Vertebrata,3JAY3@40674|Mammalia,3EQVR@33554|Carnivora;em_COG_cat=T;em_desc=Rac GTPase activating protein 1;em_max_annot_lvl=33208|Metazoa;em_Preferred_name=RACGAP1;em_KEGG_ko=ko:K16733;em_BRITE=ko00000,ko03036,ko04131;em_PFAMs=C1_1,RhoGAP;em_GOs=GO:0000003,GO:0000022,GO:0000070,GO:0000226,GO:0000278,GO:0000280,GO:0000281,GO:0000819,GO:0000902,GO:0000904,GO:0000910,GO:0000912,GO:0000915,GO:0001654,GO:0001709,GO:0001745,GO:0002376,GO:0002478,GO:0002495,GO:0002504,GO:0003674,GO:0005096,GO:0005488,GO:0005515,GO:0005543,GO:0005547,GO:0005575,GO:0005622,GO:0005623,GO:0005634,GO:0005654,GO:0005737,GO:0005819,GO:0005829,GO:0005856,GO:0005886,GO:0006810,GO:0006811,GO:0006820,GO:0006890,GO:0006928,GO:0006996,GO:0007010,GO:0007017,GO:0007018,GO:0007049,GO:0007051,GO:0007052,GO:0007059,GO:0007143,GO:0007154,GO:0007165,GO:0007264,GO:0007265,GO:0007266,GO:0007275,GO:0007276,GO:0007283,GO:0007292,GO:0007399,GO:0007405,GO:0007423,GO:0007525,GO:0008017,GO:0008047,GO:0008092,GO:0008104,GO:0008150,GO:0008272,GO:0008283,GO:0008289,GO:0009653,GO:0009887,GO:0009898,GO:0009966,GO:0009968,GO:0009987,GO:0010324,GO:0010564,GO:0010646,GO:0010648,GO:0015630,GO:0015631,GO:0015698,GO:0016020,GO:0016043,GO:0016192,GO:0016358,GO:0017016,GO:0017048,GO:0019882,GO:0019884,GO:0019886,GO:0019897,GO:0019898,GO:0019899,GO:0019900,GO:0019901,GO:0019953,GO:0022008,GO:0022402,GO:0022412,GO:0022414,GO:0022607,GO:0023051,GO:0023052,GO:0023057,GO:0030029,GO:0030030,GO:0030036,GO:0030111,GO:0030154,GO:0030178,GO:0030182,GO:0030234,GO:0030496,GO:0030695,GO:0030865,GO:0030866,GO:0031032,GO:0031175,GO:0031234,GO:0031267,GO:0031974,GO:0031981,GO:0032153,GO:0032154,GO:0032155,GO:0032465,GO:0032467,GO:0032501,GO:0032502,GO:0032504,GO:0032506,GO:0032507,GO:0032886,GO:0032989,GO:0032990,GO:0032991,GO:0033036,GO:0033043,GO:0033206,GO:0034613,GO:0035091,GO:0035556,GO:0036090,GO:0040038,GO:0043014,GO:0043015,GO:0043085,GO:0043087,GO:0043167,GO:0043168,GO:0043226,GO:0043227,GO:0043228,GO:0043229,GO:0043231,GO:0043232,GO:0043233,GO:0043547,GO:0044085,GO:0044093,GO:0044422,GO:0044424,GO:0044425,GO:0044428,GO:0044430,GO:0044444,GO:0044446,GO:0044459,GO:0044464,GO:0044703,GO:0044837,GO:0045165,GO:0045185,GO:0045595,GO:0045787,GO:0045995,GO:0048002,GO:0048193,GO:0048232,GO:0048285,GO:0048468,GO:0048471,GO:0048487,GO:0048513,GO:0048518,GO:0048519,GO:0048522,GO:0048523,GO:0048583,GO:0048585,GO:0048592,GO:0048609,GO:0048666,GO:0048667,GO:0048699,GO:0048731,GO:0048749,GO:0048812,GO:0048813,GO:0048856,GO:0048858,GO:0048869,GO:0050789,GO:0050790,GO:0050793,GO:0050794,GO:0050896,GO:0051020,GO:0051056,GO:0051128,GO:0051179,GO:0051225,GO:0051231,GO:0051233,GO:0051234,GO:0051235,GO:0051239,GO:0051255,GO:0051256,GO:0051276,GO:0051301,GO:0051302,GO:0051321,GO:0051336,GO:0051345,GO:0051493,GO:0051641,GO:0051651,GO:0051704,GO:0051716,GO:0051726,GO:0051781,GO:0051983,GO:0051988,GO:0060589,GO:0060828,GO:0061024,GO:0061061,GO:0061351,GO:0061640,GO:0065007,GO:0065008,GO:0065009,GO:0070013,GO:0070507,GO:0070727,GO:0070925,GO:0071840,GO:0071944,GO:0072089,GO:0072348,GO:0072686,GO:0090068,GO:0090090,GO:0090307,GO:0090596,GO:0097149,GO:0098552,GO:0098562,GO:0098590,GO:0098772,GO:0098813,GO:0099024,GO:0120036,GO:0120039,GO:0140013,GO:0140014,GO:1901981,GO:1902410,GO:1902531,GO:1902850,GO:1903046,GO:1903047,GO:1990023,GO:1990386,GO:2000026,GO:2000736
HiC_scaffold_8	AUGUSTUS	intron	54951133	54956978	1.0	+	.	ID=g18323.t1.intron1;Parent=g18323.t1
HiC_scaffold_8	AUGUSTUS	exon	54956979	54957181	.	+	.	ID=g18323.t1.exon2;Parent=g18323.t1
HiC_scaffold_8	AUGUSTUS	CDS	54956979	54957181	1.0	+	2	ID=g18323.t1.CDS2;Parent=g18323.t1
HiC_scaffold_8	AUGUSTUS	intron	54957182	54958206	1.0	+	.	ID=g18323.t1.intron2;Parent=g18323.t1
HiC_scaffold_8	AUGUSTUS	exon	54958207	54958343	.	+	.	ID=g18323.t1.exon3;Parent=g18323.t1
HiC_scaffold_8	AUGUSTUS	CDS	54958207	54958343	1.0	+	0	ID=g18323.t1.CDS3;Parent=g18323.t1
HiC_scaffold_8	AUGUSTUS	intron	54958344	54959317	1.0	+	.	ID=g18323.t1.intron3;Parent=g18323.t1
HiC_scaffold_8	AUGUSTUS	exon	54959318	54959387	.	+	.	ID=g18323.t1.exon4;Parent=g18323.t1
HiC_scaffold_8	AUGUSTUS	CDS	54959318	54959387	1.0	+	1	ID=g18323.t1.CDS4;Parent=g18323.t1
HiC_scaffold_8	AUGUSTUS	intron	54959388	54961306	1.0	+	.	ID=g18323.t1.intron4;Parent=g18323.t1
HiC_scaffold_8	AUGUSTUS	exon	54961307	54961360	.	+	.	ID=g18323.t1.exon5;Parent=g18323.t1
HiC_scaffold_8	AUGUSTUS	CDS	54961307	54961360	1.0	+	0	ID=g18323.t1.CDS5;Parent=g18323.t1
HiC_scaffold_8	AUGUSTUS	intron	54961361	54962015	1.0	+	.	ID=g18323.t1.intron5;Parent=g18323.t1
HiC_scaffold_8	AUGUSTUS	exon	54962016	54962096	.	+	.	ID=g18323.t1.exon6;Parent=g18323.t1
HiC_scaffold_8	AUGUSTUS	CDS	54962016	54962096	1.0	+	0	ID=g18323.t1.CDS6;Parent=g18323.t1
HiC_scaffold_8	AUGUSTUS	intron	54962097	54962704	1.0	+	.	ID=g18323.t1.intron6;Parent=g18323.t1
HiC_scaffold_8	AUGUSTUS	exon	54962705	54962822	.	+	.	ID=g18323.t1.exon7;Parent=g18323.t1
HiC_scaffold_8	AUGUSTUS	CDS	54962705	54962822	1.0	+	0	ID=g18323.t1.CDS7;Parent=g18323.t1
HiC_scaffold_8	AUGUSTUS	intron	54962823	54963340	1.0	+	.	ID=g18323.t1.intron7;Parent=g18323.t1
HiC_scaffold_8	AUGUSTUS	exon	54963341	54963471	.	+	.	ID=g18323.t1.exon8;Parent=g18323.t1
HiC_scaffold_8	AUGUSTUS	CDS	54963341	54963471	1.0	+	2	ID=g18323.t1.CDS8;Parent=g18323.t1
HiC_scaffold_8	AUGUSTUS	intron	54963472	54964136	1.0	+	.	ID=g18323.t1.intron8;Parent=g18323.t1
HiC_scaffold_8	AUGUSTUS	exon	54964137	54964301	.	+	.	ID=g18323.t1.exon9;Parent=g18323.t1
HiC_scaffold_8	AUGUSTUS	CDS	54964137	54964301	1.0	+	0	ID=g18323.t1.CDS9;Parent=g18323.t1
HiC_scaffold_8	AUGUSTUS	intron	54964302	54965508	1.0	+	.	ID=g18323.t1.intron9;Parent=g18323.t1
HiC_scaffold_8	AUGUSTUS	exon	54965509	54965604	.	+	.	ID=g18323.t1.exon10;Parent=g18323.t1
HiC_scaffold_8	AUGUSTUS	CDS	54965509	54965604	1.0	+	0	ID=g18323.t1.CDS10;Parent=g18323.t1
HiC_scaffold_8	AUGUSTUS	intron	54965605	54965889	1.0	+	.	ID=g18323.t1.intron10;Parent=g18323.t1
HiC_scaffold_8	AUGUSTUS	exon	54965890	54966088	.	+	.	ID=g18323.t1.exon11;Parent=g18323.t1
HiC_scaffold_8	AUGUSTUS	CDS	54965890	54966088	1.0	+	0	ID=g18323.t1.CDS11;Parent=g18323.t1
HiC_scaffold_8	AUGUSTUS	intron	54966089	54967568	1.0	+	.	ID=g18323.t1.intron11;Parent=g18323.t1
HiC_scaffold_8	AUGUSTUS	exon	54967569	54967674	.	+	.	ID=g18323.t1.exon12;Parent=g18323.t1
HiC_scaffold_8	AUGUSTUS	CDS	54967569	54967674	1.0	+	2	ID=g18323.t1.CDS12;Parent=g18323.t1
HiC_scaffold_8	AUGUSTUS	intron	54967675	54967850	1.0	+	.	ID=g18323.t1.intron12;Parent=g18323.t1
HiC_scaffold_8	AUGUSTUS	exon	54967851	54967983	.	+	.	ID=g18323.t1.exon13;Parent=g18323.t1
HiC_scaffold_8	AUGUSTUS	CDS	54967851	54967983	1.0	+	1	ID=g18323.t1.CDS13;Parent=g18323.t1
HiC_scaffold_8	AUGUSTUS	intron	54967984	54968327	1.0	+	.	ID=g18323.t1.intron13;Parent=g18323.t1
HiC_scaffold_8	AUGUSTUS	exon	54968328	54968463	.	+	.	ID=g18323.t1.exon14;Parent=g18323.t1
HiC_scaffold_8	AUGUSTUS	CDS	54968328	54968463	1.0	+	0	ID=g18323.t1.CDS14;Parent=g18323.t1
HiC_scaffold_8	AUGUSTUS	intron	54968464	54969386	1.0	+	.	ID=g18323.t1.intron14;Parent=g18323.t1
HiC_scaffold_8	AUGUSTUS	exon	54969387	54969495	.	+	.	ID=g18323.t1.exon15;Parent=g18323.t1
HiC_scaffold_8	AUGUSTUS	CDS	54969387	54969495	1.0	+	2	ID=g18323.t1.CDS15;Parent=g18323.t1
HiC_scaffold_8	AUGUSTUS	intron	54969496	54969799	1.0	+	.	ID=g18323.t1.intron15;Parent=g18323.t1
HiC_scaffold_8	AUGUSTUS	exon	54969800	54969875	.	+	.	ID=g18323.t1.exon16;Parent=g18323.t1
HiC_scaffold_8	AUGUSTUS	CDS	54969800	54969875	1.0	+	1	ID=g18323.t1.CDS16;Parent=g18323.t1
HiC_scaffold_8	AUGUSTUS	stop_codon	54969873	54969875	.	+	0	ID=g18323.t1.stop1;Parent=g18323.t1
HiC_scaffold_8	AUGUSTUS	stop_codon	54981023	54981025	.	-	0	ID=g18324.t1.stop1;Parent=g18324.t1
HiC_scaffold_8	AUGUSTUS	exon	54981023	54981046	.	-	.	ID=g18324.t1.exon1;Parent=g18324.t1
HiC_scaffold_8	AUGUSTUS	CDS	54981023	54981046	1.0	-	0	ID=g18324.t1.CDS1;Parent=g18324.t1
HiC_scaffold_8	AUGUSTUS	gene	54981023	54984312	.	-	.	ID=g18324
HiC_scaffold_8	AUGUSTUS	mRNA	54981023	54984312	1.0	-	.	ID=g18324.t1;Parent=g18324;em_target=9668.ENSMPUP00000014403;em_score=574.1;em_evalue=1.3e-175;em_tcov=.;em_OGs=COG0580@1|root,KOG0223@2759|Eukaryota,39U49@33154|Opisthokonta,3BHX3@33208|Metazoa,3CX6B@33213|Bilateria,48AFM@7711|Chordata,4967J@7742|Vertebrata,3J3H4@40674|Mammalia,3EEEI@33554|Carnivora;em_COG_cat=G;em_desc=Belongs to the MIP aquaporin (TC 1.A.8) family;em_max_annot_lvl=33208|Metazoa;em_Preferred_name=AQP6;em_KEGG_ko=ko:K09868;em_BRITE=ko00000,ko02000;em_KEGG_TC=1.A.8.8;em_PFAMs=MIP;em_GOs=GO:0003008,GO:0003674,GO:0005215,GO:0005216,GO:0005253,GO:0005372,GO:0005575,GO:0005622,GO:0005623,GO:0005737,GO:0005886,GO:0005887,GO:0006810,GO:0006811,GO:0006820,GO:0006833,GO:0007275,GO:0007588,GO:0008150,GO:0008509,GO:0009653,GO:0009887,GO:0012505,GO:0012506,GO:0015075,GO:0015103,GO:0015112,GO:0015250,GO:0015267,GO:0015318,GO:0015698,GO:0015706,GO:0016020,GO:0016021,GO:0016324,GO:0022803,GO:0022838,GO:0022857,GO:0030133,GO:0030658,GO:0030659,GO:0031090,GO:0031224,GO:0031226,GO:0031410,GO:0031982,GO:0032501,GO:0032502,GO:0034220,GO:0042044,GO:0042476,GO:0043226,GO:0043227,GO:0043229,GO:0044422,GO:0044424,GO:0044425,GO:0044433,GO:0044444,GO:0044446,GO:0044459,GO:0044464,GO:0045177,GO:0048513,GO:0048731,GO:0048856,GO:0051179,GO:0051234,GO:0055085,GO:0071705,GO:0071944,GO:0097708,GO:0098588,GO:0098590,GO:0098656,GO:0098805
HiC_scaffold_8	AUGUSTUS	intron	54981047	54981827	1.0	-	.	ID=g18324.t1.intron1;Parent=g18324.t1
HiC_scaffold_8	AUGUSTUS	stop_codon	54981822	54981824	.	-	0	ID=g18324.t2.stop1;Parent=g18324.t2
HiC_scaffold_8	AUGUSTUS	exon	54981822	54982034	.	-	.	ID=g18324.t2.exon1;Parent=g18324.t2
HiC_scaffold_8	AUGUSTUS	CDS	54981822	54982034	1.0	-	0	ID=g18324.t2.CDS1;Parent=g18324.t2
HiC_scaffold_8	AUGUSTUS	mRNA	54981822	54984312	1.0	-	.	ID=g18324.t2;Parent=g18324;em_target=9668.ENSMPUP00000014403;em_score=575.4;em_evalue=4.3e-176;em_tcov=.;em_OGs=COG0580@1|root,KOG0223@2759|Eukaryota,39U49@33154|Opisthokonta,3BHX3@33208|Metazoa,3CX6B@33213|Bilateria,48AFM@7711|Chordata,4967J@7742|Vertebrata,3J3H4@40674|Mammalia,3EEEI@33554|Carnivora;em_COG_cat=G;em_desc=Belongs to the MIP aquaporin (TC 1.A.8) family;em_max_annot_lvl=33208|Metazoa;em_Preferred_name=AQP6;em_KEGG_ko=ko:K09868;em_BRITE=ko00000,ko02000;em_KEGG_TC=1.A.8.8;em_PFAMs=MIP;em_GOs=GO:0003008,GO:0003674,GO:0005215,GO:0005216,GO:0005253,GO:0005372,GO:0005575,GO:0005622,GO:0005623,GO:0005737,GO:0005886,GO:0005887,GO:0006810,GO:0006811,GO:0006820,GO:0006833,GO:0007275,GO:0007588,GO:0008150,GO:0008509,GO:0009653,GO:0009887,GO:0012505,GO:0012506,GO:0015075,GO:0015103,GO:0015112,GO:0015250,GO:0015267,GO:0015318,GO:0015698,GO:0015706,GO:0016020,GO:0016021,GO:0016324,GO:0022803,GO:0022838,GO:0022857,GO:0030133,GO:0030658,GO:0030659,GO:0031090,GO:0031224,GO:0031226,GO:0031410,GO:0031982,GO:0032501,GO:0032502,GO:0034220,GO:0042044,GO:0042476,GO:0043226,GO:0043227,GO:0043229,GO:0044422,GO:0044424,GO:0044425,GO:0044433,GO:0044444,GO:0044446,GO:0044459,GO:0044464,GO:0045177,GO:0048513,GO:0048731,GO:0048856,GO:0051179,GO:0051234,GO:0055085,GO:0071705,GO:0071944,GO:0097708,GO:0098588,GO:0098590,GO:0098656,GO:0098805
HiC_scaffold_8	AUGUSTUS	exon	54981828	54982034	.	-	.	ID=g18324.t1.exon2;Parent=g18324.t1
HiC_scaffold_8	AUGUSTUS	CDS	54981828	54982034	1.0	-	0	ID=g18324.t1.CDS2;Parent=g18324.t1
HiC_scaffold_8	AUGUSTUS	intron	54982035	54982686	1.0	-	.	ID=g18324.t1.intron2;Parent=g18324.t1
HiC_scaffold_8	AUGUSTUS	intron	54982035	54982686	1.0	-	.	ID=g18324.t2.intron1;Parent=g18324.t2
HiC_scaffold_8	AUGUSTUS	exon	54982687	54982767	.	-	.	ID=g18324.t1.exon3;Parent=g18324.t1
HiC_scaffold_8	AUGUSTUS	exon	54982687	54982767	.	-	.	ID=g18324.t2.exon2;Parent=g18324.t2
HiC_scaffold_8	AUGUSTUS	CDS	54982687	54982767	1.0	-	0	ID=g18324.t1.CDS3;Parent=g18324.t1
HiC_scaffold_8	AUGUSTUS	CDS	54982687	54982767	1.0	-	0	ID=g18324.t2.CDS2;Parent=g18324.t2
HiC_scaffold_8	AUGUSTUS	intron	54982768	54983017	1.0	-	.	ID=g18324.t1.intron3;Parent=g18324.t1
HiC_scaffold_8	AUGUSTUS	intron	54982768	54983017	1.0	-	.	ID=g18324.t2.intron2;Parent=g18324.t2
HiC_scaffold_8	AUGUSTUS	exon	54983018	54983176	.	-	.	ID=g18324.t1.exon4;Parent=g18324.t1
HiC_scaffold_8	AUGUSTUS	exon	54983018	54983176	.	-	.	ID=g18324.t2.exon3;Parent=g18324.t2
HiC_scaffold_8	AUGUSTUS	CDS	54983018	54983176	1.0	-	0	ID=g18324.t1.CDS4;Parent=g18324.t1
HiC_scaffold_8	AUGUSTUS	CDS	54983018	54983176	1.0	-	0	ID=g18324.t2.CDS3;Parent=g18324.t2
HiC_scaffold_8	AUGUSTUS	intron	54983177	54983949	1.0	-	.	ID=g18324.t1.intron4;Parent=g18324.t1
HiC_scaffold_8	AUGUSTUS	intron	54983177	54983949	1.0	-	.	ID=g18324.t2.intron3;Parent=g18324.t2
HiC_scaffold_8	AUGUSTUS	exon	54983950	54984312	.	-	.	ID=g18324.t1.exon5;Parent=g18324.t1
HiC_scaffold_8	AUGUSTUS	exon	54983950	54984312	.	-	.	ID=g18324.t2.exon4;Parent=g18324.t2
HiC_scaffold_8	AUGUSTUS	CDS	54983950	54984312	1.0	-	0	ID=g18324.t1.CDS5;Parent=g18324.t1
HiC_scaffold_8	AUGUSTUS	CDS	54983950	54984312	1.0	-	0	ID=g18324.t2.CDS4;Parent=g18324.t2
HiC_scaffold_8	AUGUSTUS	start_codon	54984310	54984312	.	-	0	ID=g18324.t1.start1;Parent=g18324.t1
HiC_scaffold_8	AUGUSTUS	start_codon	54984310	54984312	.	-	0	ID=g18324.t2.start1;Parent=g18324.t2
HiC_scaffold_8	AUGUSTUS	stop_codon	54992700	54992702	.	-	0	ID=g18325.t1.stop1;Parent=g18325.t1
HiC_scaffold_8	AUGUSTUS	exon	54992700	54992885	.	-	.	ID=g18325.t1.exon1;Parent=g18325.t1
HiC_scaffold_8	AUGUSTUS	CDS	54992700	54992885	1.0	-	0	ID=g18325.t1.CDS1;Parent=g18325.t1
HiC_scaffold_8	AUGUSTUS	gene	54992700	54996014	.	-	.	ID=g18325
HiC_scaffold_8	AUGUSTUS	mRNA	54992700	54996014	1.0	-	.	ID=g18325.t1;Parent=g18325;em_target=9707.XP_004400958.1;em_score=821.4;em_evalue=4.6e-250;em_tcov=.;em_OGs=COG0580@1|root,KOG0223@2759|Eukaryota,398Y2@33154|Opisthokonta,3BBMT@33208|Metazoa,3D4SA@33213|Bilateria,48ANW@7711|Chordata,49120@7742|Vertebrata,3J5Q9@40674|Mammalia,3ETHZ@33554|Carnivora;em_COG_cat=G;em_desc=Major intrinsic protein;em_max_annot_lvl=33208|Metazoa;em_Preferred_name=AQP5;em_KEGG_ko=ko:K09866,ko:K09867;em_KEGG_Pathway=ko04962,ko04970,ko04976,map04962,map04970,map04976;em_BRITE=ko00000,ko00001,ko02000;em_KEGG_TC=1.A.8;em_PFAMs=MIP;em_GOs=GO:0001654,GO:0003008,GO:0003674,GO:0005215,GO:0005372,GO:0005488,GO:0005515,GO:0005575,GO:0005622,GO:0005623,GO:0005737,GO:0005783,GO:0005886,GO:0005887,GO:0005902,GO:0006810,GO:0006811,GO:0006833,GO:0007275,GO:0007423,GO:0007586,GO:0007588,GO:0007589,GO:0008150,GO:0009653,GO:0009887,GO:0009925,GO:0012505,GO:0015250,GO:0015267,GO:0015318,GO:0015669,GO:0015670,GO:0015893,GO:0016020,GO:0016021,GO:0016323,GO:0016324,GO:0019755,GO:0022600,GO:0022803,GO:0022838,GO:0022857,GO:0030157,GO:0031224,GO:0031226,GO:0032501,GO:0032502,GO:0032941,GO:0034220,GO:0042044,GO:0042221,GO:0042476,GO:0042493,GO:0042802,GO:0042995,GO:0043010,GO:0043226,GO:0043227,GO:0043229,GO:0043231,GO:0044424,GO:0044425,GO:0044444,GO:0044459,GO:0044464,GO:0045177,GO:0045178,GO:0046541,GO:0046903,GO:0048513,GO:0048592,GO:0048593,GO:0048731,GO:0048856,GO:0050878,GO:0050896,GO:0051179,GO:0051234,GO:0055085,GO:0065007,GO:0065008,GO:0071702,GO:0071944,GO:0090596,GO:0098590,GO:0098858,GO:0120025
HiC_scaffold_8	AUGUSTUS	intron	54992886	54993680	1.0	-	.	ID=g18325.t1.intron1;Parent=g18325.t1
HiC_scaffold_8	AUGUSTUS	exon	54993681	54993764	.	-	.	ID=g18325.t1.exon2;Parent=g18325.t1
HiC_scaffold_8	AUGUSTUS	CDS	54993681	54993764	1.0	-	0	ID=g18325.t1.CDS2;Parent=g18325.t1
HiC_scaffold_8	AUGUSTUS	intron	54993765	54994172	1.0	-	.	ID=g18325.t1.intron2;Parent=g18325.t1
HiC_scaffold_8	AUGUSTUS	exon	54994173	54994337	.	-	.	ID=g18325.t1.exon3;Parent=g18325.t1
HiC_scaffold_8	AUGUSTUS	CDS	54994173	54994337	1.0	-	0	ID=g18325.t1.CDS3;Parent=g18325.t1
HiC_scaffold_8	AUGUSTUS	intron	54994338	54995252	1.0	-	.	ID=g18325.t1.intron3;Parent=g18325.t1
HiC_scaffold_8	AUGUSTUS	exon	54995253	54996014	.	-	.	ID=g18325.t1.exon4;Parent=g18325.t1
HiC_scaffold_8	AUGUSTUS	CDS	54995253	54996014	1.0	-	0	ID=g18325.t1.CDS4;Parent=g18325.t1
HiC_scaffold_8	AUGUSTUS	start_codon	54996012	54996014	.	-	0	ID=g18325.t1.start1;Parent=g18325.t1
HiC_scaffold_8	AUGUSTUS	stop_codon	55003318	55003320	.	-	0	ID=g18326.t1.stop1;Parent=g18326.t1
HiC_scaffold_8	AUGUSTUS	exon	55003318	55003527	.	-	.	ID=g18326.t1.exon1;Parent=g18326.t1
HiC_scaffold_8	AUGUSTUS	CDS	55003318	55003527	1.0	-	0	ID=g18326.t1.CDS1;Parent=g18326.t1
HiC_scaffold_8	AUGUSTUS	gene	55003318	55008326	.	-	.	ID=g18326
HiC_scaffold_8	AUGUSTUS	mRNA	55003318	55008326	1.0	-	.	ID=g18326.t1;Parent=g18326;em_target=9668.ENSMPUP00000014416;em_score=598.0;em_evalue=7.2e-183;em_tcov=.;em_OGs=COG0580@1|root,KOG0223@2759|Eukaryota,38F0M@33154|Opisthokonta,3BHVB@33208|Metazoa,3CVG6@33213|Bilateria,47ZQ4@7711|Chordata,497TD@7742|Vertebrata,3J8DC@40674|Mammalia,3ER7G@33554|Carnivora;em_COG_cat=G;em_desc=Belongs to the MIP aquaporin (TC 1.A.8) family;em_max_annot_lvl=33208|Metazoa;em_Preferred_name=AQP2;em_KEGG_ko=ko:K09865;em_KEGG_Pathway=ko04962,map04962;em_BRITE=ko00000,ko00001,ko02000,ko04147;em_KEGG_TC=1.A.8;em_PFAMs=MIP;em_GOs=GO:0000003,GO:0000323,GO:0001101,GO:0001655,GO:0001656,GO:0001822,GO:0002237,GO:0003008,GO:0003014,GO:0003091,GO:0003097,GO:0003674,GO:0003779,GO:0005215,GO:0005372,GO:0005488,GO:0005515,GO:0005575,GO:0005576,GO:0005615,GO:0005622,GO:0005623,GO:0005737,GO:0005764,GO:0005768,GO:0005769,GO:0005773,GO:0005783,GO:0005791,GO:0005794,GO:0005802,GO:0005886,GO:0005887,GO:0006810,GO:0006811,GO:0006833,GO:0006884,GO:0006915,GO:0006950,GO:0006970,GO:0006972,GO:0006996,GO:0007010,GO:0007015,GO:0007154,GO:0007275,GO:0007565,GO:0007568,GO:0007588,GO:0008092,GO:0008150,GO:0008154,GO:0008219,GO:0008361,GO:0008643,GO:0009414,GO:0009415,GO:0009605,GO:0009607,GO:0009617,GO:0009628,GO:0009651,GO:0009719,GO:0009725,GO:0009987,GO:0009991,GO:0010008,GO:0010033,GO:0010035,GO:0010038,GO:0010226,GO:0010243,GO:0010959,GO:0012501,GO:0012505,GO:0012506,GO:0015144,GO:0015166,GO:0015168,GO:0015250,GO:0015267,GO:0015318,GO:0015791,GO:0015793,GO:0015850,GO:0016020,GO:0016021,GO:0016043,GO:0016323,GO:0016324,GO:0019725,GO:0019904,GO:0022411,GO:0022414,GO:0022803,GO:0022838,GO:0022857,GO:0030029,GO:0030036,GO:0030042,GO:0030104,GO:0030133,GO:0030135,GO:0030136,GO:0030165,GO:0030658,GO:0030659,GO:0031090,GO:0031224,GO:0031226,GO:0031300,GO:0031301,GO:0031302,GO:0031303,GO:0031410,GO:0031667,GO:0031668,GO:0031982,GO:0031984,GO:0032496,GO:0032501,GO:0032502,GO:0032535,GO:0032879,GO:0032984,GO:0032991,GO:0033554,GO:0033762,GO:0033993,GO:0034219,GO:0034220,GO:0035295,GO:0042044,GO:0042221,GO:0042592,GO:0042594,GO:0042631,GO:0043207,GO:0043226,GO:0043227,GO:0043229,GO:0043230,GO:0043231,GO:0043269,GO:0043270,GO:0043434,GO:0043624,GO:0043933,GO:0044421,GO:0044422,GO:0044424,GO:0044425,GO:0044431,GO:0044433,GO:0044440,GO:0044444,GO:0044446,GO:0044459,GO:0044464,GO:0044703,GO:0044706,GO:0045177,GO:0046688,GO:0046689,GO:0048513,GO:0048518,GO:0048731,GO:0048856,GO:0048871,GO:0048878,GO:0050789,GO:0050878,GO:0050891,GO:0050896,GO:0051049,GO:0051050,GO:0051179,GO:0051234,GO:0051261,GO:0051592,GO:0051704,GO:0051707,GO:0051716,GO:0051924,GO:0051928,GO:0055037,GO:0055038,GO:0055085,GO:0065007,GO:0065008,GO:0070062,GO:0070382,GO:0070887,GO:0071214,GO:0071229,GO:0071241,GO:0071248,GO:0071280,GO:0071288,GO:0071462,GO:0071496,GO:0071702,GO:0071840,GO:0071944,GO:0072001,GO:0072044,GO:0072205,GO:0090066,GO:0097435,GO:0097708,GO:0098588,GO:0098590,GO:0098791,GO:0098805,GO:0099503,GO:0104004,GO:1901618,GO:1901652,GO:1901698,GO:1901700,GO:1901701,GO:1903561
HiC_scaffold_8	AUGUSTUS	intron	55003528	55004201	1.0	-	.	ID=g18326.t1.intron1;Parent=g18326.t1
HiC_scaffold_8	AUGUSTUS	exon	55004202	55004282	.	-	.	ID=g18326.t1.exon2;Parent=g18326.t1
HiC_scaffold_8	AUGUSTUS	CDS	55004202	55004282	1.0	-	0	ID=g18326.t1.CDS2;Parent=g18326.t1
HiC_scaffold_8	AUGUSTUS	intron	55004283	55004655	1.0	-	.	ID=g18326.t1.intron2;Parent=g18326.t1
HiC_scaffold_8	AUGUSTUS	exon	55004656	55004820	.	-	.	ID=g18326.t1.exon3;Parent=g18326.t1
HiC_scaffold_8	AUGUSTUS	CDS	55004656	55004820	1.0	-	0	ID=g18326.t1.CDS3;Parent=g18326.t1
HiC_scaffold_8	AUGUSTUS	intron	55004821	55007966	1.0	-	.	ID=g18326.t1.intron3;Parent=g18326.t1
HiC_scaffold_8	AUGUSTUS	exon	55007967	55008326	.	-	.	ID=g18326.t1.exon4;Parent=g18326.t1
HiC_scaffold_8	AUGUSTUS	CDS	55007967	55008326	1.0	-	0	ID=g18326.t1.CDS4;Parent=g18326.t1
HiC_scaffold_8	AUGUSTUS	start_codon	55008324	55008326	.	-	0	ID=g18326.t1.start1;Parent=g18326.t1
HiC_scaffold_8	AUGUSTUS	start_codon	55055482	55055484	.	+	0	ID=g18327.t1.start1;Parent=g18327.t1
HiC_scaffold_8	AUGUSTUS	exon	55055482	55055496	.	+	.	ID=g18327.t1.exon1;Parent=g18327.t1
HiC_scaffold_8	AUGUSTUS	CDS	55055482	55055496	1.0	+	0	ID=g18327.t1.CDS1;Parent=g18327.t1
HiC_scaffold_8	AUGUSTUS	gene	55055482	55085216	.	+	.	ID=g18327
HiC_scaffold_8	AUGUSTUS	mRNA	55055482	55085216	1.0	+	.	ID=g18327.t1;Parent=g18327;em_target=9668.ENSMPUP00000014443;em_score=714.7;em_evalue=4.3e-218;em_tcov=.;em_OGs=COG0670@1|root,KOG2322@2759|Eukaryota,39T95@33154|Opisthokonta,3BBWI@33208|Metazoa,3D1Q6@33213|Bilateria,482ME@7711|Chordata,494FG@7742|Vertebrata,3JA63@40674|Mammalia,3ES9V@33554|Carnivora;em_COG_cat=T;em_desc=Fas apoptotic inhibitory molecule 2;em_max_annot_lvl=33208|Metazoa;em_Preferred_name=FAIM2;em_PFAMs=Bax1-I;em_GOs=GO:0002931,GO:0005575,GO:0005622,GO:0005623,GO:0005737,GO:0005783,GO:0005794,GO:0006950,GO:0007275,GO:0007399,GO:0007417,GO:0007420,GO:0008150,GO:0009653,GO:0009966,GO:0009968,GO:0009987,GO:0010646,GO:0010648,GO:0010941,GO:0012505,GO:0016020,GO:0021533,GO:0021549,GO:0021575,GO:0021587,GO:0021680,GO:0021681,GO:0021692,GO:0021694,GO:0021695,GO:0021696,GO:0021697,GO:0021702,GO:0021953,GO:0022008,GO:0022037,GO:0023051,GO:0023057,GO:0030154,GO:0030182,GO:0030902,GO:0032501,GO:0032502,GO:0042981,GO:0043066,GO:0043067,GO:0043069,GO:0043226,GO:0043227,GO:0043229,GO:0043231,GO:0043523,GO:0043524,GO:0044424,GO:0044425,GO:0044444,GO:0044464,GO:0045121,GO:0048513,GO:0048519,GO:0048523,GO:0048583,GO:0048585,GO:0048646,GO:0048699,GO:0048731,GO:0048856,GO:0048869,GO:0050789,GO:0050794,GO:0050896,GO:0060322,GO:0060548,GO:0065007,GO:0098589,GO:0098805,GO:0098857,GO:1901214,GO:1901215,GO:1902041,GO:1902042,GO:2001233,GO:2001234,GO:2001236,GO:2001237
HiC_scaffold_8	AUGUSTUS	intron	55055497	55059007	1.0	+	.	ID=g18327.t1.intron1;Parent=g18327.t1
HiC_scaffold_8	AUGUSTUS	exon	55059008	55059203	.	+	.	ID=g18327.t1.exon2;Parent=g18327.t1
HiC_scaffold_8	AUGUSTUS	CDS	55059008	55059203	1.0	+	0	ID=g18327.t1.CDS2;Parent=g18327.t1
HiC_scaffold_8	AUGUSTUS	intron	55059204	55061925	1.0	+	.	ID=g18327.t1.intron2;Parent=g18327.t1
HiC_scaffold_8	AUGUSTUS	exon	55061926	55062026	.	+	.	ID=g18327.t1.exon3;Parent=g18327.t1
HiC_scaffold_8	AUGUSTUS	CDS	55061926	55062026	1.0	+	2	ID=g18327.t1.CDS3;Parent=g18327.t1
HiC_scaffold_8	AUGUSTUS	intron	55062027	55062485	1.0	+	.	ID=g18327.t1.intron3;Parent=g18327.t1
HiC_scaffold_8	AUGUSTUS	exon	55062486	55062550	.	+	.	ID=g18327.t1.exon4;Parent=g18327.t1
HiC_scaffold_8	AUGUSTUS	CDS	55062486	55062550	1.0	+	0	ID=g18327.t1.CDS4;Parent=g18327.t1
HiC_scaffold_8	AUGUSTUS	intron	55062551	55062950	1.0	+	.	ID=g18327.t1.intron4;Parent=g18327.t1
HiC_scaffold_8	AUGUSTUS	exon	55062951	55063004	.	+	.	ID=g18327.t1.exon5;Parent=g18327.t1
HiC_scaffold_8	AUGUSTUS	CDS	55062951	55063004	1.0	+	1	ID=g18327.t1.CDS5;Parent=g18327.t1
HiC_scaffold_8	AUGUSTUS	intron	55063005	55068539	1.0	+	.	ID=g18327.t1.intron5;Parent=g18327.t1
HiC_scaffold_8	AUGUSTUS	exon	55068540	55068590	.	+	.	ID=g18327.t1.exon6;Parent=g18327.t1
HiC_scaffold_8	AUGUSTUS	CDS	55068540	55068590	1.0	+	1	ID=g18327.t1.CDS6;Parent=g18327.t1
HiC_scaffold_8	AUGUSTUS	intron	55068591	55068933	1.0	+	.	ID=g18327.t1.intron6;Parent=g18327.t1
HiC_scaffold_8	AUGUSTUS	exon	55068934	55068973	.	+	.	ID=g18327.t1.exon7;Parent=g18327.t1
HiC_scaffold_8	AUGUSTUS	CDS	55068934	55068973	1.0	+	1	ID=g18327.t1.CDS7;Parent=g18327.t1
HiC_scaffold_8	AUGUSTUS	intron	55068974	55069502	1.0	+	.	ID=g18327.t1.intron7;Parent=g18327.t1
HiC_scaffold_8	AUGUSTUS	exon	55069503	55069540	.	+	.	ID=g18327.t1.exon8;Parent=g18327.t1
HiC_scaffold_8	AUGUSTUS	CDS	55069503	55069540	1.0	+	0	ID=g18327.t1.CDS8;Parent=g18327.t1
HiC_scaffold_8	AUGUSTUS	intron	55069541	55070073	1.0	+	.	ID=g18327.t1.intron8;Parent=g18327.t1
HiC_scaffold_8	AUGUSTUS	exon	55070074	55070161	.	+	.	ID=g18327.t1.exon9;Parent=g18327.t1
HiC_scaffold_8	AUGUSTUS	CDS	55070074	55070161	1.0	+	1	ID=g18327.t1.CDS9;Parent=g18327.t1
HiC_scaffold_8	AUGUSTUS	intron	55070162	55070411	1.0	+	.	ID=g18327.t1.intron9;Parent=g18327.t1
HiC_scaffold_8	AUGUSTUS	exon	55070412	55070507	.	+	.	ID=g18327.t1.exon10;Parent=g18327.t1
HiC_scaffold_8	AUGUSTUS	CDS	55070412	55070507	1.0	+	0	ID=g18327.t1.CDS10;Parent=g18327.t1
HiC_scaffold_8	AUGUSTUS	intron	55070508	55072178	1.0	+	.	ID=g18327.t1.intron10;Parent=g18327.t1
HiC_scaffold_8	AUGUSTUS	exon	55072179	55072232	.	+	.	ID=g18327.t1.exon11;Parent=g18327.t1
HiC_scaffold_8	AUGUSTUS	CDS	55072179	55072232	1.0	+	0	ID=g18327.t1.CDS11;Parent=g18327.t1
HiC_scaffold_8	AUGUSTUS	intron	55072233	55085066	1.0	+	.	ID=g18327.t1.intron11;Parent=g18327.t1
HiC_scaffold_8	AUGUSTUS	exon	55085067	55085216	.	+	.	ID=g18327.t1.exon12;Parent=g18327.t1
HiC_scaffold_8	AUGUSTUS	CDS	55085067	55085216	1.0	+	0	ID=g18327.t1.CDS12;Parent=g18327.t1
HiC_scaffold_8	AUGUSTUS	stop_codon	55085214	55085216	.	+	0	ID=g18327.t1.stop1;Parent=g18327.t1
HiC_scaffold_8	GeneMark.hmm3	start_codon	55100067	55100069	.	+	0	ID=g18328.t2.start1;Parent=g18328.t2
HiC_scaffold_8	GeneMark.hmm3	CDS	55100067	55100105	.	+	0	ID=g18328.t2.CDS1;Parent=g18328.t2
HiC_scaffold_8	GeneMark.hmm3	exon	55100067	55100105	.	+	0	ID=g18328.t2.exon1;Parent=g18328.t2
HiC_scaffold_8	AUGUSTUS	gene	55100067	55108450	.	+	.	ID=g18328
HiC_scaffold_8	GeneMark.hmm3	mRNA	55100067	55108450	.	+	.	ID=g18328.t2;Parent=g18328;em_target=9612.ENSCAFP00000012322;em_score=673.1;em_evalue=2.6e-205;em_tcov=.;em_OGs=KOG2899@1|root,KOG2899@2759|Eukaryota,38CII@33154|Opisthokonta,3BIUH@33208|Metazoa,3CVCW@33213|Bilateria,486G6@7711|Chordata,4906Z@7742|Vertebrata,3J21D@40674|Mammalia,3EN7A@33554|Carnivora;em_COG_cat=S;em_desc=BCDIN3 domain containing;em_max_annot_lvl=33208|Metazoa;em_Preferred_name=BCDIN3D;em_PFAMs=Bin3;em_GOs=GO:0001510,GO:0003674,GO:0003824,GO:0005575,GO:0005622,GO:0005623,GO:0005634,GO:0005737,GO:0005829,GO:0006139,GO:0006725,GO:0006807,GO:0008150,GO:0008152,GO:0008168,GO:0008171,GO:0008173,GO:0009451,GO:0009892,GO:0009893,GO:0009987,GO:0010468,GO:0010586,GO:0010604,GO:0010605,GO:0010628,GO:0010629,GO:0016070,GO:0016740,GO:0016741,GO:0019219,GO:0019222,GO:0031323,GO:0031324,GO:0032259,GO:0034641,GO:0034660,GO:0043170,GO:0043226,GO:0043227,GO:0043229,GO:0043231,GO:0043412,GO:0043414,GO:0044237,GO:0044238,GO:0044260,GO:0044424,GO:0044444,GO:0044464,GO:0045934,GO:0046483,GO:0048518,GO:0048519,GO:0048523,GO:0048583,GO:0048585,GO:0050789,GO:0050794,GO:0051171,GO:0051172,GO:0051252,GO:0051253,GO:0060147,GO:0060149,GO:0060255,GO:0060964,GO:0060965,GO:0060966,GO:0060967,GO:0060968,GO:0060969,GO:0065007,GO:0070920,GO:0071704,GO:0080090,GO:0090304,GO:0140098,GO:1901360,GO:1903798,GO:1903799,GO:2000631,GO:2000632
HiC_scaffold_8	GeneMark.hmm3	intron	55100106	55103804	.	+	0	ID=g18328.t2.intron1;Parent=g18328.t2
HiC_scaffold_8	GeneMark.hmm3	CDS	55103805	55104149	.	+	0	ID=g18328.t2.CDS2;Parent=g18328.t2
HiC_scaffold_8	GeneMark.hmm3	exon	55103805	55104149	.	+	0	ID=g18328.t2.exon2;Parent=g18328.t2
HiC_scaffold_8	AUGUSTUS	start_codon	55103916	55103918	.	+	0	ID=g18328.t1.start1;Parent=g18328.t1
HiC_scaffold_8	AUGUSTUS	exon	55103916	55104149	.	+	.	ID=g18328.t1.exon1;Parent=g18328.t1
HiC_scaffold_8	AUGUSTUS	CDS	55103916	55104149	1.0	+	0	ID=g18328.t1.CDS1;Parent=g18328.t1
HiC_scaffold_8	AUGUSTUS	mRNA	55103916	55108450	1.0	+	.	ID=g18328.t1;Parent=g18328;em_target=9707.XP_004400901.1;em_score=661.5;em_evalue=5.2e-202;em_tcov=.;em_OGs=KOG2899@1|root,KOG2899@2759|Eukaryota,38CII@33154|Opisthokonta,3BIUH@33208|Metazoa,3CVCW@33213|Bilateria,486G6@7711|Chordata,4906Z@7742|Vertebrata,3J21D@40674|Mammalia,3EN7A@33554|Carnivora;em_COG_cat=S;em_desc=BCDIN3 domain containing;em_max_annot_lvl=33208|Metazoa;em_Preferred_name=BCDIN3D;em_PFAMs=Bin3;em_GOs=GO:0001510,GO:0003674,GO:0003824,GO:0005575,GO:0005622,GO:0005623,GO:0005634,GO:0005737,GO:0005829,GO:0006139,GO:0006725,GO:0006807,GO:0008150,GO:0008152,GO:0008168,GO:0008171,GO:0008173,GO:0009451,GO:0009892,GO:0009893,GO:0009987,GO:0010468,GO:0010586,GO:0010604,GO:0010605,GO:0010628,GO:0010629,GO:0016070,GO:0016740,GO:0016741,GO:0019219,GO:0019222,GO:0031323,GO:0031324,GO:0032259,GO:0034641,GO:0034660,GO:0043170,GO:0043226,GO:0043227,GO:0043229,GO:0043231,GO:0043412,GO:0043414,GO:0044237,GO:0044238,GO:0044260,GO:0044424,GO:0044444,GO:0044464,GO:0045934,GO:0046483,GO:0048518,GO:0048519,GO:0048523,GO:0048583,GO:0048585,GO:0050789,GO:0050794,GO:0051171,GO:0051172,GO:0051252,GO:0051253,GO:0060147,GO:0060149,GO:0060255,GO:0060964,GO:0060965,GO:0060966,GO:0060967,GO:0060968,GO:0060969,GO:0065007,GO:0070920,GO:0071704,GO:0080090,GO:0090304,GO:0140098,GO:1901360,GO:1903798,GO:1903799,GO:2000631,GO:2000632
HiC_scaffold_8	GeneMark.hmm3	intron	55104150	55107805	.	+	0	ID=g18328.t2.intron2;Parent=g18328.t2
HiC_scaffold_8	AUGUSTUS	intron	55104150	55107805	1.0	+	.	ID=g18328.t1.intron1;Parent=g18328.t1
HiC_scaffold_8	AUGUSTUS	exon	55107806	55108450	.	+	.	ID=g18328.t1.exon2;Parent=g18328.t1
HiC_scaffold_8	GeneMark.hmm3	CDS	55107806	55108450	.	+	0	ID=g18328.t2.CDS3;Parent=g18328.t2
HiC_scaffold_8	GeneMark.hmm3	exon	55107806	55108450	.	+	0	ID=g18328.t2.exon3;Parent=g18328.t2
HiC_scaffold_8	AUGUSTUS	CDS	55107806	55108450	1.0	+	0	ID=g18328.t1.CDS2;Parent=g18328.t1
HiC_scaffold_8	AUGUSTUS	stop_codon	55108448	55108450	.	+	0	ID=g18328.t1.stop1;Parent=g18328.t1
HiC_scaffold_8	GeneMark.hmm3	stop_codon	55108448	55108450	.	+	0	ID=g18328.t2.stop1;Parent=g18328.t2
HiC_scaffold_8	AUGUSTUS	stop_codon	55174252	55174254	.	-	0	ID=g18329.t1.stop1;Parent=g18329.t1
HiC_scaffold_8	AUGUSTUS	exon	55174252	55174275	.	-	.	ID=g18329.t1.exon1;Parent=g18329.t1
HiC_scaffold_8	AUGUSTUS	CDS	55174252	55174275	1.0	-	0	ID=g18329.t1.CDS1;Parent=g18329.t1
HiC_scaffold_8	AUGUSTUS	gene	55174252	55182255	.	-	.	ID=g18329
HiC_scaffold_8	AUGUSTUS	mRNA	55174252	55182255	1.0	-	.	ID=g18329.t1;Parent=g18329;em_target=9668.ENSMPUP00000014452;em_score=521.2;em_evalue=1.2e-159;em_tcov=.;em_OGs=KOG1629@1|root,KOG1629@2759|Eukaryota,38HVR@33154|Opisthokonta,3BAFQ@33208|Metazoa,3D1GR@33213|Bilateria,4863U@7711|Chordata,490HJ@7742|Vertebrata,3J4H2@40674|Mammalia,3EQJ5@33554|Carnivora;em_COG_cat=V;em_desc=Transmembrane BAX inhibitor motif containing 6;em_max_annot_lvl=33208|Metazoa;em_Preferred_name=TMBIM6;em_KEGG_ko=ko:K21889;em_BRITE=ko00000,ko02000;em_KEGG_TC=1.A.14.1.1,1.A.14.1.2,1.A.14.1.3,1.A.14.1.4;em_PFAMs=Bax1-I;em_GOs=GO:0000003,GO:0000122,GO:0001101,GO:0002165,GO:0002637,GO:0002638,GO:0002682,GO:0002683,GO:0002697,GO:0002698,GO:0002700,GO:0002701,GO:0002791,GO:0002792,GO:0003674,GO:0004857,GO:0005488,GO:0005515,GO:0005575,GO:0005622,GO:0005623,GO:0005634,GO:0005737,GO:0005739,GO:0005740,GO:0005783,GO:0005789,GO:0005886,GO:0005887,GO:0006355,GO:0006357,GO:0006873,GO:0006874,GO:0006875,GO:0006915,GO:0006950,GO:0006986,GO:0007154,GO:0007165,GO:0007275,GO:0007276,GO:0007283,GO:0007431,GO:0007435,GO:0007552,GO:0007584,GO:0008150,GO:0008219,GO:0008428,GO:0009267,GO:0009605,GO:0009653,GO:0009791,GO:0009886,GO:0009887,GO:0009889,GO:0009890,GO:0009892,GO:0009894,GO:0009895,GO:0009966,GO:0009968,GO:0009987,GO:0009991,GO:0010033,GO:0010243,GO:0010468,GO:0010506,GO:0010507,GO:0010522,GO:0010523,GO:0010556,GO:0010558,GO:0010605,GO:0010623,GO:0010629,GO:0010646,GO:0010648,GO:0010941,GO:0010959,GO:0012501,GO:0012505,GO:0016020,GO:0016021,GO:0019219,GO:0019222,GO:0019725,GO:0019899,GO:0019953,GO:0022414,GO:0022612,GO:0023051,GO:0023052,GO:0023057,GO:0030003,GO:0030154,GO:0030234,GO:0030323,GO:0030324,GO:0031090,GO:0031224,GO:0031226,GO:0031323,GO:0031324,GO:0031326,GO:0031327,GO:0031329,GO:0031330,GO:0031625,GO:0031667,GO:0031668,GO:0031669,GO:0031966,GO:0031967,GO:0031975,GO:0031984,GO:0032069,GO:0032074,GO:0032091,GO:0032469,GO:0032501,GO:0032502,GO:0032504,GO:0032879,GO:0032880,GO:0032991,GO:0033119,GO:0033554,GO:0034620,GO:0034976,GO:0035070,GO:0035071,GO:0035272,GO:0035295,GO:0035556,GO:0035966,GO:0035967,GO:0042175,GO:0042221,GO:0042493,GO:0042592,GO:0042594,GO:0042981,GO:0043066,GO:0043067,GO:0043069,GO:0043086,GO:0043200,GO:0043226,GO:0043227,GO:0043229,GO:0043231,GO:0043269,GO:0043271,GO:0043393,GO:0043484,GO:0043618,GO:0043620,GO:0044092,GO:0044389,GO:0044422,GO:0044424,GO:0044425,GO:0044429,GO:0044432,GO:0044444,GO:0044446,GO:0044459,GO:0044464,GO:0044703,GO:0045892,GO:0045934,GO:0048102,GO:0048232,GO:0048468,GO:0048513,GO:0048519,GO:0048523,GO:0048583,GO:0048585,GO:0048609,GO:0048707,GO:0048731,GO:0048732,GO:0048856,GO:0048869,GO:0048878,GO:0050708,GO:0050709,GO:0050789,GO:0050790,GO:0050794,GO:0050801,GO:0050896,GO:0051023,GO:0051025,GO:0051046,GO:0051048,GO:0051049,GO:0051051,GO:0051098,GO:0051100,GO:0051171,GO:0051172,GO:0051223,GO:0051224,GO:0051252,GO:0051253,GO:0051336,GO:0051346,GO:0051704,GO:0051716,GO:0051924,GO:0051926,GO:0055065,GO:0055074,GO:0055080,GO:0055082,GO:0060033,GO:0060255,GO:0060341,GO:0060541,GO:0060548,GO:0060698,GO:0060699,GO:0060700,GO:0060701,GO:0060702,GO:0065007,GO:0065008,GO:0065009,GO:0070059,GO:0070201,GO:0070887,GO:0071310,GO:0071496,GO:0071944,GO:0072503,GO:0072507,GO:0080090,GO:0080134,GO:0080135,GO:0090087,GO:0097190,GO:0097193,GO:0097201,GO:0098771,GO:0098772,GO:0098827,GO:1900037,GO:1900038,GO:1900101,GO:1900102,GO:1901698,GO:1901700,GO:1902065,GO:1902235,GO:1902236,GO:1902531,GO:1902532,GO:1902679,GO:1903297,GO:1903298,GO:1903506,GO:1903507,GO:1903530,GO:1903531,GO:1903573,GO:1904950,GO:1905897,GO:1990441,GO:2000112,GO:2000113,GO:2001141,GO:2001233,GO:2001234,GO:2001242,GO:2001243
HiC_scaffold_8	AUGUSTUS	intron	55174276	55175601	1.0	-	.	ID=g18329.t1.intron1;Parent=g18329.t1
HiC_scaffold_8	AUGUSTUS	exon	55175602	55175677	.	-	.	ID=g18329.t1.exon2;Parent=g18329.t1
HiC_scaffold_8	AUGUSTUS	CDS	55175602	55175677	1.0	-	1	ID=g18329.t1.CDS2;Parent=g18329.t1
HiC_scaffold_8	AUGUSTUS	intron	55175678	55176289	1.0	-	.	ID=g18329.t1.intron2;Parent=g18329.t1
HiC_scaffold_8	AUGUSTUS	exon	55176290	55176390	.	-	.	ID=g18329.t1.exon3;Parent=g18329.t1
HiC_scaffold_8	AUGUSTUS	CDS	55176290	55176390	1.0	-	0	ID=g18329.t1.CDS3;Parent=g18329.t1
HiC_scaffold_8	AUGUSTUS	intron	55176391	55176691	1.0	-	.	ID=g18329.t1.intron3;Parent=g18329.t1
HiC_scaffold_8	AUGUSTUS	exon	55176692	55176771	.	-	.	ID=g18329.t1.exon4;Parent=g18329.t1
HiC_scaffold_8	AUGUSTUS	CDS	55176692	55176771	1.0	-	2	ID=g18329.t1.CDS4;Parent=g18329.t1
HiC_scaffold_8	AUGUSTUS	intron	55176772	55176979	1.0	-	.	ID=g18329.t1.intron4;Parent=g18329.t1
HiC_scaffold_8	AUGUSTUS	exon	55176980	55177077	.	-	.	ID=g18329.t1.exon5;Parent=g18329.t1
HiC_scaffold_8	AUGUSTUS	CDS	55176980	55177077	1.0	-	1	ID=g18329.t1.CDS5;Parent=g18329.t1
HiC_scaffold_8	AUGUSTUS	intron	55177078	55177185	1.0	-	.	ID=g18329.t1.intron5;Parent=g18329.t1
HiC_scaffold_8	AUGUSTUS	exon	55177186	55177234	.	-	.	ID=g18329.t1.exon6;Parent=g18329.t1
HiC_scaffold_8	AUGUSTUS	CDS	55177186	55177234	1.0	-	2	ID=g18329.t1.CDS6;Parent=g18329.t1
HiC_scaffold_8	AUGUSTUS	intron	55177235	55178432	1.0	-	.	ID=g18329.t1.intron6;Parent=g18329.t1
HiC_scaffold_8	AUGUSTUS	exon	55178433	55178553	.	-	.	ID=g18329.t1.exon7;Parent=g18329.t1
HiC_scaffold_8	AUGUSTUS	CDS	55178433	55178553	1.0	-	0	ID=g18329.t1.CDS7;Parent=g18329.t1
HiC_scaffold_8	AUGUSTUS	intron	55178554	55181703	1.0	-	.	ID=g18329.t1.intron7;Parent=g18329.t1
HiC_scaffold_8	AUGUSTUS	exon	55181704	55181812	.	-	.	ID=g18329.t1.exon8;Parent=g18329.t1
HiC_scaffold_8	AUGUSTUS	CDS	55181704	55181812	1.0	-	1	ID=g18329.t1.CDS8;Parent=g18329.t1
HiC_scaffold_8	AUGUSTUS	intron	55181813	55182199	1.0	-	.	ID=g18329.t1.intron8;Parent=g18329.t1
HiC_scaffold_8	AUGUSTUS	exon	55182200	55182255	.	-	.	ID=g18329.t1.exon9;Parent=g18329.t1
HiC_scaffold_8	AUGUSTUS	CDS	55182200	55182255	1.0	-	0	ID=g18329.t1.CDS9;Parent=g18329.t1
HiC_scaffold_8	AUGUSTUS	start_codon	55182253	55182255	.	-	0	ID=g18329.t1.start1;Parent=g18329.t1
HiC_scaffold_8	gmst	start_codon	55209508	55209510	377.380674	+	0	ID=g18330.t1.start1;Parent=g18330.t1
HiC_scaffold_8	gmst	CDS	55209508	55209558	377.380674	+	0	ID=g18330.t1.CDS1;Parent=g18330.t1
HiC_scaffold_8	gmst	exon	55209508	55209558	377.380674	+	0	ID=g18330.t1.exon1;Parent=g18330.t1
HiC_scaffold_8	gmst	gene	55209508	55260520	.	+	.	ID=g18330
HiC_scaffold_8	gmst	mRNA	55209508	55260520	.	+	.	ID=g18330.t1;Parent=g18330;em_target=9707.XP_004400905.1;em_score=2166.8;em_evalue=0.0;em_tcov=.;em_OGs=KOG1923@1|root,KOG1923@2759|Eukaryota,3AFUU@33154|Opisthokonta,3BAEJ@33208|Metazoa,3CTJD@33213|Bilateria,48144@7711|Chordata,48YC5@7742|Vertebrata,3JG41@40674|Mammalia,3EXTW@33554|Carnivora;em_COG_cat=TZ;em_desc=Diaphanous FH3 Domain;em_max_annot_lvl=33208|Metazoa;em_Preferred_name=FMNL3;em_PFAMs=Drf_FH3,Drf_GBD,FH2;em_GOs=GO:0000902,GO:0000904,GO:0001525,GO:0001568,GO:0001654,GO:0001736,GO:0001738,GO:0001745,GO:0001944,GO:0002009,GO:0002040,GO:0003674,GO:0003779,GO:0005488,GO:0005515,GO:0005575,GO:0005622,GO:0005623,GO:0005737,GO:0005794,GO:0005829,GO:0005886,GO:0006928,GO:0006996,GO:0007010,GO:0007015,GO:0007163,GO:0007164,GO:0007275,GO:0007389,GO:0007399,GO:0007409,GO:0007417,GO:0007420,GO:0007423,GO:0008092,GO:0008150,GO:0008154,GO:0008360,GO:0009653,GO:0009887,GO:0009888,GO:0009987,GO:0012505,GO:0016020,GO:0016043,GO:0016049,GO:0016318,GO:0016319,GO:0016477,GO:0022008,GO:0022603,GO:0022604,GO:0022607,GO:0030029,GO:0030030,GO:0030031,GO:0030036,GO:0030041,GO:0030154,GO:0030182,GO:0031175,GO:0032501,GO:0032502,GO:0032794,GO:0032989,GO:0032990,GO:0034622,GO:0035239,GO:0035295,GO:0040007,GO:0040011,GO:0042067,GO:0043226,GO:0043227,GO:0043229,GO:0043231,GO:0043933,GO:0044085,GO:0044424,GO:0044444,GO:0044464,GO:0046847,GO:0048468,GO:0048513,GO:0048514,GO:0048588,GO:0048589,GO:0048592,GO:0048646,GO:0048666,GO:0048667,GO:0048675,GO:0048699,GO:0048729,GO:0048731,GO:0048749,GO:0048812,GO:0048856,GO:0048858,GO:0048869,GO:0048870,GO:0050789,GO:0050793,GO:0050794,GO:0051128,GO:0051179,GO:0051258,GO:0051674,GO:0060322,GO:0060429,GO:0060560,GO:0061564,GO:0065003,GO:0065007,GO:0065008,GO:0071840,GO:0071944,GO:0072358,GO:0072359,GO:0090596,GO:0097435,GO:0120031,GO:0120036,GO:0120039,GO:1990138
HiC_scaffold_8	gmst	intron	55209559	55240359	377.380674	+	0	ID=g18330.t1.intron1;Parent=g18330.t1
HiC_scaffold_8	gmst	CDS	55240360	55240443	377.380674	+	0	ID=g18330.t1.CDS2;Parent=g18330.t1
HiC_scaffold_8	gmst	exon	55240360	55240443	377.380674	+	0	ID=g18330.t1.exon2;Parent=g18330.t1
HiC_scaffold_8	gmst	intron	55240444	55242436	377.380674	+	0	ID=g18330.t1.intron2;Parent=g18330.t1
HiC_scaffold_8	gmst	CDS	55242437	55242517	377.380674	+	0	ID=g18330.t1.CDS3;Parent=g18330.t1
HiC_scaffold_8	gmst	exon	55242437	55242517	377.380674	+	0	ID=g18330.t1.exon3;Parent=g18330.t1
HiC_scaffold_8	gmst	intron	55242518	55242799	377.380674	+	0	ID=g18330.t1.intron3;Parent=g18330.t1
HiC_scaffold_8	gmst	CDS	55242800	55242876	377.380674	+	0	ID=g18330.t1.CDS4;Parent=g18330.t1
HiC_scaffold_8	gmst	exon	55242800	55242876	377.380674	+	0	ID=g18330.t1.exon4;Parent=g18330.t1
HiC_scaffold_8	gmst	intron	55242877	55246016	377.380674	+	0	ID=g18330.t1.intron4;Parent=g18330.t1
HiC_scaffold_8	gmst	CDS	55246017	55246100	377.380674	+	1	ID=g18330.t1.CDS5;Parent=g18330.t1
HiC_scaffold_8	gmst	exon	55246017	55246100	377.380674	+	1	ID=g18330.t1.exon5;Parent=g18330.t1
HiC_scaffold_8	gmst	intron	55246101	55248812	377.380674	+	0	ID=g18330.t1.intron5;Parent=g18330.t1
HiC_scaffold_8	gmst	CDS	55248813	55248965	377.380674	+	1	ID=g18330.t1.CDS6;Parent=g18330.t1
HiC_scaffold_8	gmst	exon	55248813	55248965	377.380674	+	1	ID=g18330.t1.exon6;Parent=g18330.t1
HiC_scaffold_8	gmst	intron	55248966	55250248	377.380674	+	0	ID=g18330.t1.intron6;Parent=g18330.t1
HiC_scaffold_8	gmst	CDS	55250249	55250357	377.380674	+	1	ID=g18330.t1.CDS7;Parent=g18330.t1
HiC_scaffold_8	gmst	exon	55250249	55250357	377.380674	+	1	ID=g18330.t1.exon7;Parent=g18330.t1
HiC_scaffold_8	gmst	intron	55250358	55250520	377.380674	+	0	ID=g18330.t1.intron7;Parent=g18330.t1
HiC_scaffold_8	gmst	CDS	55250521	55250597	377.380674	+	0	ID=g18330.t1.CDS8;Parent=g18330.t1
HiC_scaffold_8	gmst	exon	55250521	55250597	377.380674	+	0	ID=g18330.t1.exon8;Parent=g18330.t1
HiC_scaffold_8	gmst	intron	55250598	55250956	377.380674	+	0	ID=g18330.t1.intron8;Parent=g18330.t1
HiC_scaffold_8	gmst	CDS	55250957	55251050	377.380674	+	1	ID=g18330.t1.CDS9;Parent=g18330.t1
HiC_scaffold_8	gmst	exon	55250957	55251050	377.380674	+	1	ID=g18330.t1.exon9;Parent=g18330.t1
HiC_scaffold_8	gmst	intron	55251051	55252135	377.380674	+	0	ID=g18330.t1.intron9;Parent=g18330.t1
HiC_scaffold_8	gmst	CDS	55252136	55252210	377.380674	+	0	ID=g18330.t1.CDS10;Parent=g18330.t1
HiC_scaffold_8	gmst	exon	55252136	55252210	377.380674	+	0	ID=g18330.t1.exon10;Parent=g18330.t1
HiC_scaffold_8	gmst	intron	55252211	55252821	377.380674	+	0	ID=g18330.t1.intron10;Parent=g18330.t1
HiC_scaffold_8	gmst	CDS	55252822	55252932	377.380674	+	0	ID=g18330.t1.CDS11;Parent=g18330.t1
HiC_scaffold_8	gmst	exon	55252822	55252932	377.380674	+	0	ID=g18330.t1.exon11;Parent=g18330.t1
HiC_scaffold_8	gmst	intron	55252933	55253250	377.380674	+	0	ID=g18330.t1.intron11;Parent=g18330.t1
HiC_scaffold_8	gmst	CDS	55253251	55253397	377.380674	+	0	ID=g18330.t1.CDS12;Parent=g18330.t1
HiC_scaffold_8	gmst	exon	55253251	55253397	377.380674	+	0	ID=g18330.t1.exon12;Parent=g18330.t1
HiC_scaffold_8	gmst	intron	55253398	55253777	377.380674	+	0	ID=g18330.t1.intron12;Parent=g18330.t1
HiC_scaffold_8	gmst	CDS	55253778	55253879	377.380674	+	0	ID=g18330.t1.CDS13;Parent=g18330.t1
HiC_scaffold_8	gmst	exon	55253778	55253879	377.380674	+	0	ID=g18330.t1.exon13;Parent=g18330.t1
HiC_scaffold_8	gmst	intron	55253880	55255111	377.380674	+	0	ID=g18330.t1.intron13;Parent=g18330.t1
HiC_scaffold_8	gmst	CDS	55255112	55255391	377.380674	+	0	ID=g18330.t1.CDS14;Parent=g18330.t1
HiC_scaffold_8	gmst	exon	55255112	55255391	377.380674	+	0	ID=g18330.t1.exon14;Parent=g18330.t1
HiC_scaffold_8	gmst	intron	55255392	55255861	377.380674	+	0	ID=g18330.t1.intron14;Parent=g18330.t1
HiC_scaffold_8	gmst	CDS	55255862	55255930	377.380674	+	2	ID=g18330.t1.CDS15;Parent=g18330.t1
HiC_scaffold_8	gmst	exon	55255862	55255930	377.380674	+	2	ID=g18330.t1.exon15;Parent=g18330.t1
HiC_scaffold_8	gmst	intron	55255931	55256016	377.380674	+	0	ID=g18330.t1.intron15;Parent=g18330.t1
HiC_scaffold_8	gmst	CDS	55256017	55256141	377.380674	+	2	ID=g18330.t1.CDS16;Parent=g18330.t1
HiC_scaffold_8	gmst	exon	55256017	55256141	377.380674	+	2	ID=g18330.t1.exon16;Parent=g18330.t1
HiC_scaffold_8	gmst	intron	55256142	55256341	377.380674	+	0	ID=g18330.t1.intron16;Parent=g18330.t1
HiC_scaffold_8	gmst	CDS	55256342	55256544	377.380674	+	0	ID=g18330.t1.CDS17;Parent=g18330.t1
HiC_scaffold_8	gmst	exon	55256342	55256544	377.380674	+	0	ID=g18330.t1.exon17;Parent=g18330.t1
HiC_scaffold_8	gmst	intron	55256545	55257305	377.380674	+	0	ID=g18330.t1.intron17;Parent=g18330.t1
HiC_scaffold_8	gmst	CDS	55257306	55257540	377.380674	+	1	ID=g18330.t1.CDS18;Parent=g18330.t1
HiC_scaffold_8	gmst	exon	55257306	55257540	377.380674	+	1	ID=g18330.t1.exon18;Parent=g18330.t1
HiC_scaffold_8	gmst	intron	55257541	55257667	377.380674	+	0	ID=g18330.t1.intron18;Parent=g18330.t1
HiC_scaffold_8	gmst	CDS	55257668	55257736	377.380674	+	0	ID=g18330.t1.CDS19;Parent=g18330.t1
HiC_scaffold_8	gmst	exon	55257668	55257736	377.380674	+	0	ID=g18330.t1.exon19;Parent=g18330.t1
HiC_scaffold_8	gmst	intron	55257737	55257837	377.380674	+	0	ID=g18330.t1.intron19;Parent=g18330.t1
HiC_scaffold_8	gmst	CDS	55257838	55257918	377.380674	+	0	ID=g18330.t1.CDS20;Parent=g18330.t1
HiC_scaffold_8	gmst	exon	55257838	55257918	377.380674	+	0	ID=g18330.t1.exon20;Parent=g18330.t1
HiC_scaffold_8	gmst	intron	55257919	55258010	377.380674	+	0	ID=g18330.t1.intron20;Parent=g18330.t1
HiC_scaffold_8	gmst	CDS	55258011	55258140	377.380674	+	0	ID=g18330.t1.CDS21;Parent=g18330.t1
HiC_scaffold_8	gmst	exon	55258011	55258140	377.380674	+	0	ID=g18330.t1.exon21;Parent=g18330.t1
HiC_scaffold_8	gmst	intron	55258141	55258709	377.380674	+	0	ID=g18330.t1.intron21;Parent=g18330.t1
HiC_scaffold_8	gmst	CDS	55258710	55258870	377.380674	+	2	ID=g18330.t1.CDS22;Parent=g18330.t1
HiC_scaffold_8	gmst	exon	55258710	55258870	377.380674	+	2	ID=g18330.t1.exon22;Parent=g18330.t1
HiC_scaffold_8	gmst	intron	55258871	55259369	377.380674	+	0	ID=g18330.t1.intron22;Parent=g18330.t1
HiC_scaffold_8	gmst	CDS	55259370	55259471	377.380674	+	0	ID=g18330.t1.CDS23;Parent=g18330.t1
HiC_scaffold_8	gmst	exon	55259370	55259471	377.380674	+	0	ID=g18330.t1.exon23;Parent=g18330.t1
HiC_scaffold_8	gmst	intron	55259472	55259805	377.380674	+	0	ID=g18330.t1.intron23;Parent=g18330.t1
HiC_scaffold_8	gmst	CDS	55259806	55259898	377.380674	+	0	ID=g18330.t1.CDS24;Parent=g18330.t1
HiC_scaffold_8	gmst	exon	55259806	55259898	377.380674	+	0	ID=g18330.t1.exon24;Parent=g18330.t1
HiC_scaffold_8	gmst	intron	55259899	55260173	377.380674	+	0	ID=g18330.t1.intron24;Parent=g18330.t1
HiC_scaffold_8	gmst	CDS	55260174	55260297	377.380674	+	0	ID=g18330.t1.CDS25;Parent=g18330.t1
HiC_scaffold_8	gmst	exon	55260174	55260297	377.380674	+	0	ID=g18330.t1.exon25;Parent=g18330.t1
HiC_scaffold_8	gmst	intron	55260298	55260428	377.380674	+	0	ID=g18330.t1.intron25;Parent=g18330.t1
HiC_scaffold_8	gmst	CDS	55260429	55260520	377.380674	+	2	ID=g18330.t1.CDS26;Parent=g18330.t1
HiC_scaffold_8	gmst	exon	55260429	55260520	377.380674	+	2	ID=g18330.t1.exon26;Parent=g18330.t1
HiC_scaffold_8	gmst	stop_codon	55260518	55260520	377.380674	+	0	ID=g18330.t1.stop1;Parent=g18330.t1
HiC_scaffold_8	AUGUSTUS	stop_codon	55262943	55262945	.	-	0	ID=g18331.t1.stop1;Parent=g18331.t1
HiC_scaffold_8	GeneMark.hmm3	stop_codon	55262943	55262945	.	-	0	ID=g18331.t2.stop1;Parent=g18331.t2
HiC_scaffold_8	AUGUSTUS	exon	55262943	55263035	.	-	.	ID=g18331.t1.exon1;Parent=g18331.t1
HiC_scaffold_8	GeneMark.hmm3	CDS	55262943	55263035	.	-	0	ID=g18331.t2.CDS1;Parent=g18331.t2
HiC_scaffold_8	GeneMark.hmm3	exon	55262943	55263035	.	-	0	ID=g18331.t2.exon1;Parent=g18331.t2
HiC_scaffold_8	AUGUSTUS	CDS	55262943	55263035	1.0	-	0	ID=g18331.t1.CDS1;Parent=g18331.t1
HiC_scaffold_8	AUGUSTUS	gene	55262943	55276608	.	-	.	ID=g18331
HiC_scaffold_8	AUGUSTUS	mRNA	55262943	55276608	.	-	.	ID=g18331.t1;Parent=g18331;em_target=9668.ENSMPUP00000014467;em_score=1701.8;em_evalue=0.0;em_tcov=.;em_OGs=COG5104@1|root,KOG0155@1|root,KOG0152@2759|Eukaryota,KOG0155@2759|Eukaryota,38BMW@33154|Opisthokonta,3BA24@33208|Metazoa,3CTPT@33213|Bilateria,484RQ@7711|Chordata,48VG3@7742|Vertebrata,3J9EV@40674|Mammalia,3ENRJ@33554|Carnivora;em_COG_cat=A;em_desc=factor 40 homolog B;em_max_annot_lvl=33208|Metazoa;em_Preferred_name=PRPF40B;em_KEGG_ko=ko:K12821;em_KEGG_Pathway=ko03040,map03040;em_BRITE=ko00000,ko00001,ko03041;em_PFAMs=FF,WW;em_GOs=GO:0000375,GO:0000377,GO:0000398,GO:0003674,GO:0003676,GO:0003723,GO:0005488,GO:0005575,GO:0005622,GO:0005623,GO:0005634,GO:0005681,GO:0005684,GO:0005685,GO:0006139,GO:0006396,GO:0006397,GO:0006725,GO:0006807,GO:0008150,GO:0008152,GO:0008380,GO:0009987,GO:0010467,GO:0016070,GO:0016071,GO:0030532,GO:0032991,GO:0034641,GO:0043170,GO:0043226,GO:0043227,GO:0043229,GO:0043231,GO:0044237,GO:0044238,GO:0044422,GO:0044424,GO:0044428,GO:0044446,GO:0044464,GO:0046483,GO:0071004,GO:0071010,GO:0071704,GO:0090304,GO:0097159,GO:0097525,GO:0120114,GO:1901360,GO:1901363,GO:1990904
HiC_scaffold_8	GeneMark.hmm3	mRNA	55262943	55276608	.	-	.	ID=g18331.t2;Parent=g18331;em_target=9668.ENSMPUP00000014467;em_score=1793.4;em_evalue=0.0;em_tcov=.;em_OGs=COG5104@1|root,KOG0155@1|root,KOG0152@2759|Eukaryota,KOG0155@2759|Eukaryota,38BMW@33154|Opisthokonta,3BA24@33208|Metazoa,3CTPT@33213|Bilateria,484RQ@7711|Chordata,48VG3@7742|Vertebrata,3J9EV@40674|Mammalia,3ENRJ@33554|Carnivora;em_COG_cat=A;em_desc=factor 40 homolog B;em_max_annot_lvl=33208|Metazoa;em_Preferred_name=PRPF40B;em_KEGG_ko=ko:K12821;em_KEGG_Pathway=ko03040,map03040;em_BRITE=ko00000,ko00001,ko03041;em_PFAMs=FF,WW;em_GOs=GO:0000375,GO:0000377,GO:0000398,GO:0003674,GO:0003676,GO:0003723,GO:0005488,GO:0005575,GO:0005622,GO:0005623,GO:0005634,GO:0005681,GO:0005684,GO:0005685,GO:0006139,GO:0006396,GO:0006397,GO:0006725,GO:0006807,GO:0008150,GO:0008152,GO:0008380,GO:0009987,GO:0010467,GO:0016070,GO:0016071,GO:0030532,GO:0032991,GO:0034641,GO:0043170,GO:0043226,GO:0043227,GO:0043229,GO:0043231,GO:0044237,GO:0044238,GO:0044422,GO:0044424,GO:0044428,GO:0044446,GO:0044464,GO:0046483,GO:0071004,GO:0071010,GO:0071704,GO:0090304,GO:0097159,GO:0097525,GO:0120114,GO:1901360,GO:1901363,GO:1990904
HiC_scaffold_8	GeneMark.hmm3	intron	55263036	55263135	.	-	0	ID=g18331.t2.intron1;Parent=g18331.t2
HiC_scaffold_8	AUGUSTUS	intron	55263036	55263135	1.0	-	.	ID=g18331.t1.intron1;Parent=g18331.t1
HiC_scaffold_8	AUGUSTUS	exon	55263136	55263279	.	-	.	ID=g18331.t1.exon2;Parent=g18331.t1
HiC_scaffold_8	GeneMark.hmm3	CDS	55263136	55263279	.	-	0	ID=g18331.t2.CDS2;Parent=g18331.t2
HiC_scaffold_8	GeneMark.hmm3	exon	55263136	55263279	.	-	0	ID=g18331.t2.exon2;Parent=g18331.t2
HiC_scaffold_8	AUGUSTUS	CDS	55263136	55263279	1.0	-	0	ID=g18331.t1.CDS2;Parent=g18331.t1
HiC_scaffold_8	GeneMark.hmm3	intron	55263280	55263392	.	-	0	ID=g18331.t2.intron2;Parent=g18331.t2
HiC_scaffold_8	AUGUSTUS	intron	55263280	55263392	1.0	-	.	ID=g18331.t1.intron2;Parent=g18331.t1
HiC_scaffold_8	AUGUSTUS	exon	55263393	55263454	.	-	.	ID=g18331.t1.exon3;Parent=g18331.t1
HiC_scaffold_8	GeneMark.hmm3	CDS	55263393	55263454	.	-	2	ID=g18331.t2.CDS3;Parent=g18331.t2
HiC_scaffold_8	GeneMark.hmm3	exon	55263393	55263454	.	-	2	ID=g18331.t2.exon3;Parent=g18331.t2
HiC_scaffold_8	AUGUSTUS	CDS	55263393	55263454	1.0	-	2	ID=g18331.t1.CDS3;Parent=g18331.t1
HiC_scaffold_8	GeneMark.hmm3	intron	55263455	55263697	.	-	1	ID=g18331.t2.intron3;Parent=g18331.t2
HiC_scaffold_8	AUGUSTUS	intron	55263455	55263697	1.0	-	.	ID=g18331.t1.intron3;Parent=g18331.t1
HiC_scaffold_8	AUGUSTUS	exon	55263698	55263875	.	-	.	ID=g18331.t1.exon4;Parent=g18331.t1
HiC_scaffold_8	GeneMark.hmm3	CDS	55263698	55263875	.	-	0	ID=g18331.t2.CDS4;Parent=g18331.t2
HiC_scaffold_8	GeneMark.hmm3	exon	55263698	55263875	.	-	0	ID=g18331.t2.exon4;Parent=g18331.t2
HiC_scaffold_8	AUGUSTUS	CDS	55263698	55263875	1.0	-	0	ID=g18331.t1.CDS4;Parent=g18331.t1
HiC_scaffold_8	GeneMark.hmm3	intron	55263876	55264106	.	-	0	ID=g18331.t2.intron4;Parent=g18331.t2
HiC_scaffold_8	AUGUSTUS	intron	55263876	55264106	1.0	-	.	ID=g18331.t1.intron4;Parent=g18331.t1
HiC_scaffold_8	AUGUSTUS	exon	55264107	55264193	.	-	.	ID=g18331.t1.exon5;Parent=g18331.t1
HiC_scaffold_8	GeneMark.hmm3	CDS	55264107	55264193	.	-	0	ID=g18331.t2.CDS5;Parent=g18331.t2
HiC_scaffold_8	GeneMark.hmm3	exon	55264107	55264193	.	-	0	ID=g18331.t2.exon5;Parent=g18331.t2
HiC_scaffold_8	AUGUSTUS	CDS	55264107	55264193	1.0	-	0	ID=g18331.t1.CDS5;Parent=g18331.t1
HiC_scaffold_8	GeneMark.hmm3	intron	55264194	55264426	.	-	0	ID=g18331.t2.intron5;Parent=g18331.t2
HiC_scaffold_8	AUGUSTUS	intron	55264194	55264426	1.0	-	.	ID=g18331.t1.intron5;Parent=g18331.t1
HiC_scaffold_8	AUGUSTUS	exon	55264427	55264522	.	-	.	ID=g18331.t1.exon6;Parent=g18331.t1
HiC_scaffold_8	GeneMark.hmm3	CDS	55264427	55264522	.	-	0	ID=g18331.t2.CDS6;Parent=g18331.t2
HiC_scaffold_8	GeneMark.hmm3	exon	55264427	55264522	.	-	0	ID=g18331.t2.exon6;Parent=g18331.t2
HiC_scaffold_8	AUGUSTUS	CDS	55264427	55264522	1.0	-	0	ID=g18331.t1.CDS6;Parent=g18331.t1
HiC_scaffold_8	GeneMark.hmm3	intron	55264523	55264730	.	-	0	ID=g18331.t2.intron6;Parent=g18331.t2
HiC_scaffold_8	AUGUSTUS	intron	55264523	55264730	1.0	-	.	ID=g18331.t1.intron6;Parent=g18331.t1
HiC_scaffold_8	AUGUSTUS	exon	55264731	55264868	.	-	.	ID=g18331.t1.exon7;Parent=g18331.t1
HiC_scaffold_8	GeneMark.hmm3	CDS	55264731	55264868	.	-	0	ID=g18331.t2.CDS7;Parent=g18331.t2
HiC_scaffold_8	GeneMark.hmm3	exon	55264731	55264868	.	-	0	ID=g18331.t2.exon7;Parent=g18331.t2
HiC_scaffold_8	AUGUSTUS	CDS	55264731	55264868	1.0	-	0	ID=g18331.t1.CDS7;Parent=g18331.t1
HiC_scaffold_8	GeneMark.hmm3	intron	55264869	55265109	.	-	0	ID=g18331.t2.intron7;Parent=g18331.t2
HiC_scaffold_8	AUGUSTUS	intron	55264869	55265109	1.0	-	.	ID=g18331.t1.intron7;Parent=g18331.t1
HiC_scaffold_8	AUGUSTUS	exon	55265110	55265226	.	-	.	ID=g18331.t1.exon8;Parent=g18331.t1
HiC_scaffold_8	GeneMark.hmm3	CDS	55265110	55265226	.	-	0	ID=g18331.t2.CDS8;Parent=g18331.t2
HiC_scaffold_8	GeneMark.hmm3	exon	55265110	55265226	.	-	0	ID=g18331.t2.exon8;Parent=g18331.t2
HiC_scaffold_8	AUGUSTUS	CDS	55265110	55265226	1.0	-	0	ID=g18331.t1.CDS8;Parent=g18331.t1
HiC_scaffold_8	GeneMark.hmm3	intron	55265227	55269345	.	-	0	ID=g18331.t2.intron8;Parent=g18331.t2
HiC_scaffold_8	AUGUSTUS	intron	55265227	55269345	1.0	-	.	ID=g18331.t1.intron8;Parent=g18331.t1
HiC_scaffold_8	AUGUSTUS	exon	55269346	55269437	.	-	.	ID=g18331.t1.exon9;Parent=g18331.t1
HiC_scaffold_8	GeneMark.hmm3	CDS	55269346	55269437	.	-	2	ID=g18331.t2.CDS9;Parent=g18331.t2
HiC_scaffold_8	GeneMark.hmm3	exon	55269346	55269437	.	-	2	ID=g18331.t2.exon9;Parent=g18331.t2
HiC_scaffold_8	AUGUSTUS	CDS	55269346	55269437	1.0	-	2	ID=g18331.t1.CDS9;Parent=g18331.t1
HiC_scaffold_8	GeneMark.hmm3	intron	55269438	55269580	.	-	1	ID=g18331.t2.intron9;Parent=g18331.t2
HiC_scaffold_8	AUGUSTUS	intron	55269438	55269580	1.0	-	.	ID=g18331.t1.intron9;Parent=g18331.t1
HiC_scaffold_8	AUGUSTUS	exon	55269581	55269695	.	-	.	ID=g18331.t1.exon10;Parent=g18331.t1
HiC_scaffold_8	GeneMark.hmm3	CDS	55269581	55269695	.	-	0	ID=g18331.t2.CDS10;Parent=g18331.t2
HiC_scaffold_8	GeneMark.hmm3	exon	55269581	55269695	.	-	0	ID=g18331.t2.exon10;Parent=g18331.t2
HiC_scaffold_8	AUGUSTUS	CDS	55269581	55269695	1.0	-	0	ID=g18331.t1.CDS10;Parent=g18331.t1
HiC_scaffold_8	GeneMark.hmm3	intron	55269696	55270341	.	-	0	ID=g18331.t2.intron10;Parent=g18331.t2
HiC_scaffold_8	AUGUSTUS	intron	55269696	55270341	1.0	-	.	ID=g18331.t1.intron10;Parent=g18331.t1
HiC_scaffold_8	AUGUSTUS	exon	55270342	55270475	.	-	.	ID=g18331.t1.exon11;Parent=g18331.t1
HiC_scaffold_8	GeneMark.hmm3	CDS	55270342	55270475	.	-	2	ID=g18331.t2.CDS11;Parent=g18331.t2
HiC_scaffold_8	GeneMark.hmm3	exon	55270342	55270475	.	-	2	ID=g18331.t2.exon11;Parent=g18331.t2
HiC_scaffold_8	AUGUSTUS	CDS	55270342	55270475	1.0	-	2	ID=g18331.t1.CDS11;Parent=g18331.t1
HiC_scaffold_8	GeneMark.hmm3	intron	55270476	55271216	.	-	1	ID=g18331.t2.intron11;Parent=g18331.t2
HiC_scaffold_8	AUGUSTUS	intron	55270476	55271216	1.0	-	.	ID=g18331.t1.intron11;Parent=g18331.t1
HiC_scaffold_8	AUGUSTUS	exon	55271217	55271367	.	-	.	ID=g18331.t1.exon12;Parent=g18331.t1
HiC_scaffold_8	GeneMark.hmm3	CDS	55271217	55271367	.	-	0	ID=g18331.t2.CDS12;Parent=g18331.t2
HiC_scaffold_8	GeneMark.hmm3	exon	55271217	55271367	.	-	0	ID=g18331.t2.exon12;Parent=g18331.t2
HiC_scaffold_8	AUGUSTUS	CDS	55271217	55271367	1.0	-	0	ID=g18331.t1.CDS12;Parent=g18331.t1
HiC_scaffold_8	GeneMark.hmm3	intron	55271368	55271755	.	-	0	ID=g18331.t2.intron12;Parent=g18331.t2
HiC_scaffold_8	AUGUSTUS	intron	55271368	55271755	1.0	-	.	ID=g18331.t1.intron12;Parent=g18331.t1
HiC_scaffold_8	AUGUSTUS	exon	55271756	55271864	.	-	.	ID=g18331.t1.exon13;Parent=g18331.t1
HiC_scaffold_8	GeneMark.hmm3	CDS	55271756	55271864	.	-	1	ID=g18331.t2.CDS13;Parent=g18331.t2
HiC_scaffold_8	GeneMark.hmm3	exon	55271756	55271864	.	-	1	ID=g18331.t2.exon13;Parent=g18331.t2
HiC_scaffold_8	AUGUSTUS	CDS	55271756	55271864	1.0	-	1	ID=g18331.t1.CDS13;Parent=g18331.t1
HiC_scaffold_8	GeneMark.hmm3	intron	55271865	55271965	.	-	2	ID=g18331.t2.intron13;Parent=g18331.t2
HiC_scaffold_8	AUGUSTUS	intron	55271865	55271965	1.0	-	.	ID=g18331.t1.intron13;Parent=g18331.t1
HiC_scaffold_8	AUGUSTUS	exon	55271966	55272130	.	-	.	ID=g18331.t1.exon14;Parent=g18331.t1
HiC_scaffold_8	GeneMark.hmm3	CDS	55271966	55272130	.	-	1	ID=g18331.t2.CDS14;Parent=g18331.t2
HiC_scaffold_8	GeneMark.hmm3	exon	55271966	55272130	.	-	1	ID=g18331.t2.exon14;Parent=g18331.t2
HiC_scaffold_8	AUGUSTUS	CDS	55271966	55272130	1.0	-	1	ID=g18331.t1.CDS14;Parent=g18331.t1
HiC_scaffold_8	GeneMark.hmm3	intron	55272131	55272650	.	-	2	ID=g18331.t2.intron14;Parent=g18331.t2
HiC_scaffold_8	AUGUSTUS	intron	55272131	55272650	1.0	-	.	ID=g18331.t1.intron14;Parent=g18331.t1
HiC_scaffold_8	AUGUSTUS	exon	55272651	55272715	.	-	.	ID=g18331.t1.exon15;Parent=g18331.t1
HiC_scaffold_8	GeneMark.hmm3	CDS	55272651	55272715	.	-	0	ID=g18331.t2.CDS15;Parent=g18331.t2
HiC_scaffold_8	GeneMark.hmm3	exon	55272651	55272715	.	-	0	ID=g18331.t2.exon15;Parent=g18331.t2
HiC_scaffold_8	AUGUSTUS	CDS	55272651	55272715	1.0	-	0	ID=g18331.t1.CDS15;Parent=g18331.t1
HiC_scaffold_8	GeneMark.hmm3	intron	55272716	55272797	.	-	0	ID=g18331.t2.intron15;Parent=g18331.t2
HiC_scaffold_8	AUGUSTUS	intron	55272716	55272797	1.0	-	.	ID=g18331.t1.intron15;Parent=g18331.t1
HiC_scaffold_8	AUGUSTUS	exon	55272798	55272927	.	-	.	ID=g18331.t1.exon16;Parent=g18331.t1
HiC_scaffold_8	GeneMark.hmm3	CDS	55272798	55272927	.	-	1	ID=g18331.t2.CDS16;Parent=g18331.t2
HiC_scaffold_8	GeneMark.hmm3	exon	55272798	55272927	.	-	1	ID=g18331.t2.exon16;Parent=g18331.t2
HiC_scaffold_8	AUGUSTUS	CDS	55272798	55272927	1.0	-	1	ID=g18331.t1.CDS16;Parent=g18331.t1
HiC_scaffold_8	GeneMark.hmm3	intron	55272928	55273154	.	-	2	ID=g18331.t2.intron16;Parent=g18331.t2
HiC_scaffold_8	AUGUSTUS	intron	55272928	55273154	1.0	-	.	ID=g18331.t1.intron16;Parent=g18331.t1
HiC_scaffold_8	AUGUSTUS	exon	55273155	55273358	.	-	.	ID=g18331.t1.exon17;Parent=g18331.t1
HiC_scaffold_8	GeneMark.hmm3	CDS	55273155	55273358	.	-	1	ID=g18331.t2.CDS17;Parent=g18331.t2
HiC_scaffold_8	GeneMark.hmm3	exon	55273155	55273358	.	-	1	ID=g18331.t2.exon17;Parent=g18331.t2
HiC_scaffold_8	AUGUSTUS	CDS	55273155	55273358	1.0	-	1	ID=g18331.t1.CDS17;Parent=g18331.t1
HiC_scaffold_8	GeneMark.hmm3	intron	55273359	55273581	.	-	2	ID=g18331.t2.intron17;Parent=g18331.t2
HiC_scaffold_8	AUGUSTUS	intron	55273359	55273581	1.0	-	.	ID=g18331.t1.intron17;Parent=g18331.t1
HiC_scaffold_8	AUGUSTUS	exon	55273582	55273606	.	-	.	ID=g18331.t1.exon18;Parent=g18331.t1
HiC_scaffold_8	GeneMark.hmm3	CDS	55273582	55273606	.	-	2	ID=g18331.t2.CDS18;Parent=g18331.t2
HiC_scaffold_8	GeneMark.hmm3	exon	55273582	55273606	.	-	2	ID=g18331.t2.exon18;Parent=g18331.t2
HiC_scaffold_8	AUGUSTUS	CDS	55273582	55273606	1.0	-	2	ID=g18331.t1.CDS18;Parent=g18331.t1
HiC_scaffold_8	GeneMark.hmm3	intron	55273607	55273690	.	-	1	ID=g18331.t2.intron18;Parent=g18331.t2
HiC_scaffold_8	AUGUSTUS	intron	55273607	55273690	1.0	-	.	ID=g18331.t1.intron18;Parent=g18331.t1
HiC_scaffold_8	AUGUSTUS	exon	55273691	55273811	.	-	.	ID=g18331.t1.exon19;Parent=g18331.t1
HiC_scaffold_8	GeneMark.hmm3	CDS	55273691	55273811	.	-	0	ID=g18331.t2.CDS19;Parent=g18331.t2
HiC_scaffold_8	GeneMark.hmm3	exon	55273691	55273811	.	-	0	ID=g18331.t2.exon19;Parent=g18331.t2
HiC_scaffold_8	AUGUSTUS	CDS	55273691	55273811	1.0	-	0	ID=g18331.t1.CDS19;Parent=g18331.t1
HiC_scaffold_8	GeneMark.hmm3	intron	55273812	55274097	.	-	0	ID=g18331.t2.intron19;Parent=g18331.t2
HiC_scaffold_8	AUGUSTUS	intron	55273812	55274097	1.0	-	.	ID=g18331.t1.intron19;Parent=g18331.t1
HiC_scaffold_8	AUGUSTUS	exon	55274098	55274119	.	-	.	ID=g18331.t1.exon20;Parent=g18331.t1
HiC_scaffold_8	AUGUSTUS	CDS	55274098	55274119	0.99	-	1	ID=g18331.t1.CDS20;Parent=g18331.t1
HiC_scaffold_8	GeneMark.hmm3	CDS	55274098	55274208	.	-	0	ID=g18331.t2.CDS20;Parent=g18331.t2
HiC_scaffold_8	GeneMark.hmm3	exon	55274098	55274208	.	-	0	ID=g18331.t2.exon20;Parent=g18331.t2
HiC_scaffold_8	AUGUSTUS	intron	55274120	55274195	0.99	-	.	ID=g18331.t1.intron20;Parent=g18331.t1
HiC_scaffold_8	AUGUSTUS	exon	55274196	55274208	.	-	.	ID=g18331.t1.exon21;Parent=g18331.t1
HiC_scaffold_8	AUGUSTUS	CDS	55274196	55274208	0.99	-	2	ID=g18331.t1.CDS21;Parent=g18331.t1
HiC_scaffold_8	GeneMark.hmm3	intron	55274209	55274345	.	-	0	ID=g18331.t2.intron20;Parent=g18331.t2
HiC_scaffold_8	AUGUSTUS	intron	55274209	55274345	1.0	-	.	ID=g18331.t1.intron21;Parent=g18331.t1
HiC_scaffold_8	AUGUSTUS	exon	55274346	55274371	.	-	.	ID=g18331.t1.exon22;Parent=g18331.t1
HiC_scaffold_8	GeneMark.hmm3	CDS	55274346	55274371	.	-	2	ID=g18331.t2.CDS21;Parent=g18331.t2
HiC_scaffold_8	GeneMark.hmm3	exon	55274346	55274371	.	-	2	ID=g18331.t2.exon21;Parent=g18331.t2
HiC_scaffold_8	AUGUSTUS	CDS	55274346	55274371	1.0	-	1	ID=g18331.t1.CDS22;Parent=g18331.t1
HiC_scaffold_8	GeneMark.hmm3	intron	55274372	55274601	.	-	1	ID=g18331.t2.intron21;Parent=g18331.t2
HiC_scaffold_8	AUGUSTUS	intron	55274372	55274601	1.0	-	.	ID=g18331.t1.intron22;Parent=g18331.t1
HiC_scaffold_8	AUGUSTUS	exon	55274602	55274629	.	-	.	ID=g18331.t1.exon23;Parent=g18331.t1
HiC_scaffold_8	GeneMark.hmm3	CDS	55274602	55274629	.	-	0	ID=g18331.t2.CDS22;Parent=g18331.t2
HiC_scaffold_8	GeneMark.hmm3	exon	55274602	55274629	.	-	0	ID=g18331.t2.exon22;Parent=g18331.t2
HiC_scaffold_8	AUGUSTUS	CDS	55274602	55274629	1.0	-	2	ID=g18331.t1.CDS23;Parent=g18331.t1
HiC_scaffold_8	GeneMark.hmm3	intron	55274630	55275295	.	-	0	ID=g18331.t2.intron22;Parent=g18331.t2
HiC_scaffold_8	AUGUSTUS	intron	55274630	55275295	1.0	-	.	ID=g18331.t1.intron23;Parent=g18331.t1
HiC_scaffold_8	GeneMark.hmm3	CDS	55275296	55275315	.	-	2	ID=g18331.t2.CDS23;Parent=g18331.t2
HiC_scaffold_8	GeneMark.hmm3	exon	55275296	55275315	.	-	2	ID=g18331.t2.exon23;Parent=g18331.t2
HiC_scaffold_8	AUGUSTUS	exon	55275296	55275361	.	-	.	ID=g18331.t1.exon24;Parent=g18331.t1
HiC_scaffold_8	AUGUSTUS	CDS	55275296	55275361	1.0	-	2	ID=g18331.t1.CDS24;Parent=g18331.t1
HiC_scaffold_8	GeneMark.hmm3	intron	55275316	55275349	.	-	1	ID=g18331.t2.intron23;Parent=g18331.t2
HiC_scaffold_8	GeneMark.hmm3	CDS	55275350	55275361	.	-	2	ID=g18331.t2.CDS24;Parent=g18331.t2
HiC_scaffold_8	GeneMark.hmm3	exon	55275350	55275361	.	-	2	ID=g18331.t2.exon24;Parent=g18331.t2
HiC_scaffold_8	GeneMark.hmm3	intron	55275362	55275676	.	-	1	ID=g18331.t2.intron24;Parent=g18331.t2
HiC_scaffold_8	AUGUSTUS	intron	55275362	55275676	1.0	-	.	ID=g18331.t1.intron24;Parent=g18331.t1
HiC_scaffold_8	AUGUSTUS	exon	55275677	55275821	.	-	.	ID=g18331.t1.exon25;Parent=g18331.t1
HiC_scaffold_8	GeneMark.hmm3	CDS	55275677	55275821	.	-	0	ID=g18331.t2.CDS25;Parent=g18331.t2
HiC_scaffold_8	GeneMark.hmm3	exon	55275677	55275821	.	-	0	ID=g18331.t2.exon25;Parent=g18331.t2
HiC_scaffold_8	AUGUSTUS	CDS	55275677	55275821	1.0	-	0	ID=g18331.t1.CDS25;Parent=g18331.t1
HiC_scaffold_8	GeneMark.hmm3	intron	55275822	55276590	.	-	0	ID=g18331.t2.intron25;Parent=g18331.t2
HiC_scaffold_8	AUGUSTUS	intron	55275822	55276590	1.0	-	.	ID=g18331.t1.intron25;Parent=g18331.t1
HiC_scaffold_8	AUGUSTUS	exon	55276591	55276608	.	-	.	ID=g18331.t1.exon26;Parent=g18331.t1
HiC_scaffold_8	GeneMark.hmm3	CDS	55276591	55276608	.	-	0	ID=g18331.t2.CDS26;Parent=g18331.t2
HiC_scaffold_8	GeneMark.hmm3	exon	55276591	55276608	.	-	0	ID=g18331.t2.exon26;Parent=g18331.t2
HiC_scaffold_8	AUGUSTUS	CDS	55276591	55276608	1.0	-	0	ID=g18331.t1.CDS26;Parent=g18331.t1
HiC_scaffold_8	AUGUSTUS	start_codon	55276606	55276608	.	-	0	ID=g18331.t1.start1;Parent=g18331.t1
HiC_scaffold_8	GeneMark.hmm3	start_codon	55276606	55276608	.	-	0	ID=g18331.t2.start1;Parent=g18331.t2
HiC_scaffold_8	AUGUSTUS	start_codon	55282743	55282745	.	+	0	ID=g18332.t1.start1;Parent=g18332.t1
HiC_scaffold_8	AUGUSTUS	gene	55282743	55283306	.	+	.	ID=g18332
HiC_scaffold_8	AUGUSTUS	exon	55282743	55283306	.	+	.	ID=g18332.t1.exon1;Parent=g18332.t1
HiC_scaffold_8	AUGUSTUS	mRNA	55282743	55283306	1.0	+	.	ID=g18332.t1;Parent=g18332
HiC_scaffold_8	AUGUSTUS	CDS	55282743	55283306	1.0	+	0	ID=g18332.t1.CDS1;Parent=g18332.t1
HiC_scaffold_8	AUGUSTUS	stop_codon	55283304	55283306	.	+	0	ID=g18332.t1.stop1;Parent=g18332.t1
HiC_scaffold_8	AUGUSTUS	start_codon	55289366	55289368	.	+	0	ID=g18333.t1.start1;Parent=g18333.t1
HiC_scaffold_8	AUGUSTUS	exon	55289366	55289461	.	+	.	ID=g18333.t1.exon1;Parent=g18333.t1
HiC_scaffold_8	AUGUSTUS	CDS	55289366	55289461	1.0	+	0	ID=g18333.t1.CDS1;Parent=g18333.t1
HiC_scaffold_8	AUGUSTUS	gene	55289366	55299183	.	+	.	ID=g18333
HiC_scaffold_8	AUGUSTUS	mRNA	55289366	55299183	1.0	+	.	ID=g18333.t1;Parent=g18333;em_target=9707.XP_004400959.1;em_score=380.9;em_evalue=4.6e-117;em_tcov=.;em_OGs=2CXW2@1|root,2S05D@2759|Eukaryota,38GUY@33154|Opisthokonta,3BN5K@33208|Metazoa,3CXYA@33213|Bilateria,488HN@7711|Chordata,48YVE@7742|Vertebrata,3J8BA@40674|Mammalia,3EG2C@33554|Carnivora;em_COG_cat=S;em_desc=Family with sequence similarity 186 member B;em_max_annot_lvl=33208|Metazoa;em_Preferred_name=FAM186B;em_GOs=GO:0005575,GO:0032991
HiC_scaffold_8	AUGUSTUS	intron	55289462	55290506	1.0	+	.	ID=g18333.t1.intron1;Parent=g18333.t1
HiC_scaffold_8	AUGUSTUS	exon	55290507	55290732	.	+	.	ID=g18333.t1.exon2;Parent=g18333.t1
HiC_scaffold_8	AUGUSTUS	CDS	55290507	55290732	1.0	+	0	ID=g18333.t1.CDS2;Parent=g18333.t1
HiC_scaffold_8	AUGUSTUS	intron	55290733	55296533	1.0	+	.	ID=g18333.t1.intron2;Parent=g18333.t1
HiC_scaffold_8	AUGUSTUS	exon	55296534	55296716	.	+	.	ID=g18333.t1.exon3;Parent=g18333.t1
HiC_scaffold_8	AUGUSTUS	CDS	55296534	55296716	1.0	+	2	ID=g18333.t1.CDS3;Parent=g18333.t1
HiC_scaffold_8	AUGUSTUS	intron	55296717	55299055	1.0	+	.	ID=g18333.t1.intron3;Parent=g18333.t1
HiC_scaffold_8	AUGUSTUS	exon	55299056	55299183	.	+	.	ID=g18333.t1.exon4;Parent=g18333.t1
HiC_scaffold_8	AUGUSTUS	CDS	55299056	55299183	1.0	+	2	ID=g18333.t1.CDS4;Parent=g18333.t1
HiC_scaffold_8	AUGUSTUS	stop_codon	55299181	55299183	.	+	0	ID=g18333.t1.stop1;Parent=g18333.t1
HiC_scaffold_8	AUGUSTUS	start_codon	55299221	55299223	.	+	0	ID=g18334.t1.start1;Parent=g18334.t1
HiC_scaffold_8	AUGUSTUS	exon	55299221	55300713	.	+	.	ID=g18334.t1.exon1;Parent=g18334.t1
HiC_scaffold_8	AUGUSTUS	CDS	55299221	55300713	1.0	+	0	ID=g18334.t1.CDS1;Parent=g18334.t1
HiC_scaffold_8	AUGUSTUS	gene	55299221	55307308	.	+	.	ID=g18334
HiC_scaffold_8	AUGUSTUS	mRNA	55299221	55307308	1.0	+	.	ID=g18334.t1;Parent=g18334;em_target=9668.ENSMPUP00000014469;em_score=1514.7;em_evalue=0.0;em_tcov=.;em_OGs=2CXW2@1|root,2S05D@2759|Eukaryota,38GUY@33154|Opisthokonta,3BN5K@33208|Metazoa,3CXYA@33213|Bilateria,488HN@7711|Chordata,48YVE@7742|Vertebrata,3J8BA@40674|Mammalia,3EG2C@33554|Carnivora;em_COG_cat=S;em_desc=Family with sequence similarity 186 member B;em_max_annot_lvl=33208|Metazoa;em_Preferred_name=FAM186B;em_GOs=GO:0005575,GO:0032991
HiC_scaffold_8	AUGUSTUS	intron	55300714	55301180	1.0	+	.	ID=g18334.t1.intron1;Parent=g18334.t1
HiC_scaffold_8	AUGUSTUS	exon	55301181	55301373	.	+	.	ID=g18334.t1.exon2;Parent=g18334.t1
HiC_scaffold_8	AUGUSTUS	CDS	55301181	55301373	1.0	+	1	ID=g18334.t1.CDS2;Parent=g18334.t1
HiC_scaffold_8	AUGUSTUS	intron	55301374	55303237	1.0	+	.	ID=g18334.t1.intron2;Parent=g18334.t1
HiC_scaffold_8	AUGUSTUS	exon	55303238	55303416	.	+	.	ID=g18334.t1.exon3;Parent=g18334.t1
HiC_scaffold_8	AUGUSTUS	CDS	55303238	55303416	1.0	+	0	ID=g18334.t1.CDS3;Parent=g18334.t1
HiC_scaffold_8	AUGUSTUS	intron	55303417	55304300	1.0	+	.	ID=g18334.t1.intron3;Parent=g18334.t1
HiC_scaffold_8	AUGUSTUS	exon	55304301	55304486	.	+	.	ID=g18334.t1.exon4;Parent=g18334.t1
HiC_scaffold_8	AUGUSTUS	CDS	55304301	55304486	1.0	+	1	ID=g18334.t1.CDS4;Parent=g18334.t1
HiC_scaffold_8	AUGUSTUS	intron	55304487	55307163	1.0	+	.	ID=g18334.t1.intron4;Parent=g18334.t1
HiC_scaffold_8	AUGUSTUS	exon	55307164	55307308	.	+	.	ID=g18334.t1.exon5;Parent=g18334.t1
HiC_scaffold_8	AUGUSTUS	CDS	55307164	55307308	1.0	+	1	ID=g18334.t1.CDS5;Parent=g18334.t1
HiC_scaffold_8	AUGUSTUS	stop_codon	55307306	55307308	.	+	0	ID=g18334.t1.stop1;Parent=g18334.t1
HiC_scaffold_8	AUGUSTUS	start_codon	55311046	55311048	.	+	0	ID=g18335.t4.start1;Parent=g18335.t4
HiC_scaffold_8	AUGUSTUS	exon	55311046	55311077	.	+	.	ID=g18335.t4.exon1;Parent=g18335.t4
HiC_scaffold_8	AUGUSTUS	CDS	55311046	55311077	0.36	+	0	ID=g18335.t4.CDS1;Parent=g18335.t4
HiC_scaffold_8	gmst	gene	55311046	55328122	.	+	.	ID=g18335
HiC_scaffold_8	AUGUSTUS	mRNA	55311046	55328122	.	+	.	ID=g18335.t4;Parent=g18335;em_target=9668.ENSMPUP00000014471;em_score=1007.7;em_evalue=2.9e-306;em_tcov=.;em_OGs=KOG2293@1|root,KOG2293@2759|Eukaryota,38E3Y@33154|Opisthokonta,3BEYR@33208|Metazoa,3CURU@33213|Bilateria,4842P@7711|Chordata,493J1@7742|Vertebrata,3J92T@40674|Mammalia,3EJS5@33554|Carnivora;em_COG_cat=KT;em_desc=Microspherule protein 1;em_max_annot_lvl=33208|Metazoa;em_Preferred_name=MCRS1;em_KEGG_ko=ko:K11674;em_KEGG_Pathway=ko05168,map05168;em_BRITE=ko00000,ko00001,ko03036;em_PFAMs=FHA,MCRS_N;em_GOs=GO:0000123,GO:0000226,GO:0000228,GO:0000785,GO:0000790,GO:0002151,GO:0003674,GO:0003676,GO:0003723,GO:0003727,GO:0004857,GO:0005488,GO:0005515,GO:0005575,GO:0005622,GO:0005623,GO:0005634,GO:0005654,GO:0005694,GO:0005700,GO:0005705,GO:0005730,GO:0005737,GO:0005783,GO:0005844,GO:0006325,GO:0006355,GO:0006357,GO:0006464,GO:0006473,GO:0006475,GO:0006508,GO:0006807,GO:0006996,GO:0007010,GO:0007017,GO:0007049,GO:0007098,GO:0007099,GO:0008150,GO:0008152,GO:0008187,GO:0008266,GO:0009889,GO:0009890,GO:0009891,GO:0009892,GO:0009893,GO:0009987,GO:0010468,GO:0010521,GO:0010556,GO:0010557,GO:0010558,GO:0010604,GO:0010605,GO:0010628,GO:0010639,GO:0012505,GO:0016043,GO:0016569,GO:0016570,GO:0016573,GO:0016579,GO:0018193,GO:0018205,GO:0018393,GO:0018394,GO:0019219,GO:0019222,GO:0019538,GO:0022402,GO:0022607,GO:0030234,GO:0030425,GO:0031011,GO:0031023,GO:0031248,GO:0031323,GO:0031324,GO:0031325,GO:0031326,GO:0031327,GO:0031328,GO:0031974,GO:0031981,GO:0032204,GO:0032205,GO:0032879,GO:0032880,GO:0032991,GO:0033043,GO:0033044,GO:0033202,GO:0034046,GO:0034708,GO:0035097,GO:0036211,GO:0036477,GO:0042995,GO:0043005,GO:0043025,GO:0043086,GO:0043170,GO:0043204,GO:0043226,GO:0043227,GO:0043228,GO:0043229,GO:0043231,GO:0043232,GO:0043233,GO:0043412,GO:0043543,GO:0043967,GO:0043981,GO:0043982,GO:0043984,GO:0044085,GO:0044092,GO:0044237,GO:0044238,GO:0044260,GO:0044267,GO:0044297,GO:0044422,GO:0044424,GO:0044427,GO:0044428,GO:0044444,GO:0044446,GO:0044451,GO:0044454,GO:0044463,GO:0044464,GO:0044545,GO:0044665,GO:0045893,GO:0045934,GO:0045935,GO:0045944,GO:0048518,GO:0048519,GO:0048522,GO:0048523,GO:0050789,GO:0050790,GO:0050794,GO:0051052,GO:0051053,GO:0051128,GO:0051129,GO:0051171,GO:0051172,GO:0051173,GO:0051252,GO:0051254,GO:0051276,GO:0051298,GO:0051338,GO:0051348,GO:0051972,GO:0051974,GO:0060255,GO:0060341,GO:0065007,GO:0065008,GO:0065009,GO:0070013,GO:0070603,GO:0070646,GO:0070647,GO:0070717,GO:0070925,GO:0071339,GO:0071704,GO:0071840,GO:0080090,GO:0097159,GO:0097346,GO:0097447,GO:0097458,GO:0098534,GO:0098687,GO:0098772,GO:0120025,GO:0120038,GO:1900180,GO:1900182,GO:1901363,GO:1901564,GO:1902493,GO:1902494,GO:1902562,GO:1902680,GO:1903506,GO:1903508,GO:1903827,GO:1903829,GO:1904356,GO:1904357,GO:1904749,GO:1904751,GO:1904949,GO:1990234,GO:1990904,GO:2000112,GO:2000113,GO:2000278,GO:2000279,GO:2001141,GO:2001251
HiC_scaffold_8	AUGUSTUS	intron	55311078	55319090	0.36	+	.	ID=g18335.t4.intron1;Parent=g18335.t4
HiC_scaffold_8	AUGUSTUS	exon	55319091	55319275	.	+	.	ID=g18335.t4.exon2;Parent=g18335.t4
HiC_scaffold_8	AUGUSTUS	CDS	55319091	55319275	0.89	+	1	ID=g18335.t4.CDS2;Parent=g18335.t4
HiC_scaffold_8	AUGUSTUS	intron	55319276	55321103	1.0	+	.	ID=g18335.t4.intron2;Parent=g18335.t4
HiC_scaffold_8	AUGUSTUS	start_codon	55319409	55319411	.	+	0	ID=g18335.t5.start1;Parent=g18335.t5
HiC_scaffold_8	AUGUSTUS	exon	55319409	55319482	.	+	.	ID=g18335.t5.exon1;Parent=g18335.t5
HiC_scaffold_8	AUGUSTUS	CDS	55319409	55319482	0.46	+	0	ID=g18335.t5.CDS1;Parent=g18335.t5
HiC_scaffold_8	AUGUSTUS	mRNA	55319409	55328122	.	+	.	ID=g18335.t5;Parent=g18335;em_target=9668.ENSMPUP00000014471;em_score=1013.5;em_evalue=0.0;em_tcov=.;em_OGs=KOG2293@1|root,KOG2293@2759|Eukaryota,38E3Y@33154|Opisthokonta,3BEYR@33208|Metazoa,3CURU@33213|Bilateria,4842P@7711|Chordata,493J1@7742|Vertebrata,3J92T@40674|Mammalia,3EJS5@33554|Carnivora;em_COG_cat=KT;em_desc=Microspherule protein 1;em_max_annot_lvl=33208|Metazoa;em_Preferred_name=MCRS1;em_KEGG_ko=ko:K11674;em_KEGG_Pathway=ko05168,map05168;em_BRITE=ko00000,ko00001,ko03036;em_PFAMs=FHA,MCRS_N;em_GOs=GO:0000123,GO:0000226,GO:0000228,GO:0000785,GO:0000790,GO:0002151,GO:0003674,GO:0003676,GO:0003723,GO:0003727,GO:0004857,GO:0005488,GO:0005515,GO:0005575,GO:0005622,GO:0005623,GO:0005634,GO:0005654,GO:0005694,GO:0005700,GO:0005705,GO:0005730,GO:0005737,GO:0005783,GO:0005844,GO:0006325,GO:0006355,GO:0006357,GO:0006464,GO:0006473,GO:0006475,GO:0006508,GO:0006807,GO:0006996,GO:0007010,GO:0007017,GO:0007049,GO:0007098,GO:0007099,GO:0008150,GO:0008152,GO:0008187,GO:0008266,GO:0009889,GO:0009890,GO:0009891,GO:0009892,GO:0009893,GO:0009987,GO:0010468,GO:0010521,GO:0010556,GO:0010557,GO:0010558,GO:0010604,GO:0010605,GO:0010628,GO:0010639,GO:0012505,GO:0016043,GO:0016569,GO:0016570,GO:0016573,GO:0016579,GO:0018193,GO:0018205,GO:0018393,GO:0018394,GO:0019219,GO:0019222,GO:0019538,GO:0022402,GO:0022607,GO:0030234,GO:0030425,GO:0031011,GO:0031023,GO:0031248,GO:0031323,GO:0031324,GO:0031325,GO:0031326,GO:0031327,GO:0031328,GO:0031974,GO:0031981,GO:0032204,GO:0032205,GO:0032879,GO:0032880,GO:0032991,GO:0033043,GO:0033044,GO:0033202,GO:0034046,GO:0034708,GO:0035097,GO:0036211,GO:0036477,GO:0042995,GO:0043005,GO:0043025,GO:0043086,GO:0043170,GO:0043204,GO:0043226,GO:0043227,GO:0043228,GO:0043229,GO:0043231,GO:0043232,GO:0043233,GO:0043412,GO:0043543,GO:0043967,GO:0043981,GO:0043982,GO:0043984,GO:0044085,GO:0044092,GO:0044237,GO:0044238,GO:0044260,GO:0044267,GO:0044297,GO:0044422,GO:0044424,GO:0044427,GO:0044428,GO:0044444,GO:0044446,GO:0044451,GO:0044454,GO:0044463,GO:0044464,GO:0044545,GO:0044665,GO:0045893,GO:0045934,GO:0045935,GO:0045944,GO:0048518,GO:0048519,GO:0048522,GO:0048523,GO:0050789,GO:0050790,GO:0050794,GO:0051052,GO:0051053,GO:0051128,GO:0051129,GO:0051171,GO:0051172,GO:0051173,GO:0051252,GO:0051254,GO:0051276,GO:0051298,GO:0051338,GO:0051348,GO:0051972,GO:0051974,GO:0060255,GO:0060341,GO:0065007,GO:0065008,GO:0065009,GO:0070013,GO:0070603,GO:0070646,GO:0070647,GO:0070717,GO:0070925,GO:0071339,GO:0071704,GO:0071840,GO:0080090,GO:0097159,GO:0097346,GO:0097447,GO:0097458,GO:0098534,GO:0098687,GO:0098772,GO:0120025,GO:0120038,GO:1900180,GO:1900182,GO:1901363,GO:1901564,GO:1902493,GO:1902494,GO:1902562,GO:1902680,GO:1903506,GO:1903508,GO:1903827,GO:1903829,GO:1904356,GO:1904357,GO:1904749,GO:1904751,GO:1904949,GO:1990234,GO:1990904,GO:2000112,GO:2000113,GO:2000278,GO:2000279,GO:2001141,GO:2001251
HiC_scaffold_8	AUGUSTUS	intron	55319483	55320525	0.44	+	.	ID=g18335.t5.intron1;Parent=g18335.t5
HiC_scaffold_8	AUGUSTUS	exon	55320526	55320575	.	+	.	ID=g18335.t5.exon2;Parent=g18335.t5
HiC_scaffold_8	AUGUSTUS	CDS	55320526	55320575	0.52	+	1	ID=g18335.t5.CDS2;Parent=g18335.t5
HiC_scaffold_8	gmst	start_codon	55320566	55320568	181.89007	+	0	ID=g18335.t2.start1;Parent=g18335.t2
HiC_scaffold_8	gmst	start_codon	55320566	55320568	186.597968	+	0	ID=g18335.t1.start1;Parent=g18335.t1
HiC_scaffold_8	gmst	CDS	55320566	55320575	181.89007	+	0	ID=g18335.t2.CDS1;Parent=g18335.t2
HiC_scaffold_8	gmst	exon	55320566	55320575	181.89007	+	0	ID=g18335.t2.exon1;Parent=g18335.t2
HiC_scaffold_8	gmst	CDS	55320566	55320575	186.597968	+	0	ID=g18335.t1.CDS1;Parent=g18335.t1
HiC_scaffold_8	gmst	exon	55320566	55320575	186.597968	+	0	ID=g18335.t1.exon1;Parent=g18335.t1
HiC_scaffold_8	gmst	mRNA	55320566	55328122	.	+	.	ID=g18335.t1;Parent=g18335;em_target=9668.ENSMPUP00000014471;em_score=1013.8;em_evalue=0.0;em_tcov=.;em_OGs=KOG2293@1|root,KOG2293@2759|Eukaryota,38E3Y@33154|Opisthokonta,3BEYR@33208|Metazoa,3CURU@33213|Bilateria,4842P@7711|Chordata,493J1@7742|Vertebrata,3J92T@40674|Mammalia,3EJS5@33554|Carnivora;em_COG_cat=KT;em_desc=Microspherule protein 1;em_max_annot_lvl=33208|Metazoa;em_Preferred_name=MCRS1;em_KEGG_ko=ko:K11674;em_KEGG_Pathway=ko05168,map05168;em_BRITE=ko00000,ko00001,ko03036;em_PFAMs=FHA,MCRS_N;em_GOs=GO:0000123,GO:0000226,GO:0000228,GO:0000785,GO:0000790,GO:0002151,GO:0003674,GO:0003676,GO:0003723,GO:0003727,GO:0004857,GO:0005488,GO:0005515,GO:0005575,GO:0005622,GO:0005623,GO:0005634,GO:0005654,GO:0005694,GO:0005700,GO:0005705,GO:0005730,GO:0005737,GO:0005783,GO:0005844,GO:0006325,GO:0006355,GO:0006357,GO:0006464,GO:0006473,GO:0006475,GO:0006508,GO:0006807,GO:0006996,GO:0007010,GO:0007017,GO:0007049,GO:0007098,GO:0007099,GO:0008150,GO:0008152,GO:0008187,GO:0008266,GO:0009889,GO:0009890,GO:0009891,GO:0009892,GO:0009893,GO:0009987,GO:0010468,GO:0010521,GO:0010556,GO:0010557,GO:0010558,GO:0010604,GO:0010605,GO:0010628,GO:0010639,GO:0012505,GO:0016043,GO:0016569,GO:0016570,GO:0016573,GO:0016579,GO:0018193,GO:0018205,GO:0018393,GO:0018394,GO:0019219,GO:0019222,GO:0019538,GO:0022402,GO:0022607,GO:0030234,GO:0030425,GO:0031011,GO:0031023,GO:0031248,GO:0031323,GO:0031324,GO:0031325,GO:0031326,GO:0031327,GO:0031328,GO:0031974,GO:0031981,GO:0032204,GO:0032205,GO:0032879,GO:0032880,GO:0032991,GO:0033043,GO:0033044,GO:0033202,GO:0034046,GO:0034708,GO:0035097,GO:0036211,GO:0036477,GO:0042995,GO:0043005,GO:0043025,GO:0043086,GO:0043170,GO:0043204,GO:0043226,GO:0043227,GO:0043228,GO:0043229,GO:0043231,GO:0043232,GO:0043233,GO:0043412,GO:0043543,GO:0043967,GO:0043981,GO:0043982,GO:0043984,GO:0044085,GO:0044092,GO:0044237,GO:0044238,GO:0044260,GO:0044267,GO:0044297,GO:0044422,GO:0044424,GO:0044427,GO:0044428,GO:0044444,GO:0044446,GO:0044451,GO:0044454,GO:0044463,GO:0044464,GO:0044545,GO:0044665,GO:0045893,GO:0045934,GO:0045935,GO:0045944,GO:0048518,GO:0048519,GO:0048522,GO:0048523,GO:0050789,GO:0050790,GO:0050794,GO:0051052,GO:0051053,GO:0051128,GO:0051129,GO:0051171,GO:0051172,GO:0051173,GO:0051252,GO:0051254,GO:0051276,GO:0051298,GO:0051338,GO:0051348,GO:0051972,GO:0051974,GO:0060255,GO:0060341,GO:0065007,GO:0065008,GO:0065009,GO:0070013,GO:0070603,GO:0070646,GO:0070647,GO:0070717,GO:0070925,GO:0071339,GO:0071704,GO:0071840,GO:0080090,GO:0097159,GO:0097346,GO:0097447,GO:0097458,GO:0098534,GO:0098687,GO:0098772,GO:0120025,GO:0120038,GO:1900180,GO:1900182,GO:1901363,GO:1901564,GO:1902493,GO:1902494,GO:1902562,GO:1902680,GO:1903506,GO:1903508,GO:1903827,GO:1903829,GO:1904356,GO:1904357,GO:1904749,GO:1904751,GO:1904949,GO:1990234,GO:1990904,GO:2000112,GO:2000113,GO:2000278,GO:2000279,GO:2001141,GO:2001251
HiC_scaffold_8	gmst	mRNA	55320566	55328122	.	+	.	ID=g18335.t2;Parent=g18335;em_target=9668.ENSMPUP00000014471;em_score=967.3;em_evalue=2.2e-294;em_tcov=.;em_OGs=KOG2293@1|root,KOG2293@2759|Eukaryota,38E3Y@33154|Opisthokonta,3BEYR@33208|Metazoa,3CURU@33213|Bilateria,4842P@7711|Chordata,493J1@7742|Vertebrata,3J92T@40674|Mammalia,3EJS5@33554|Carnivora;em_COG_cat=KT;em_desc=Microspherule protein 1;em_max_annot_lvl=33208|Metazoa;em_Preferred_name=MCRS1;em_KEGG_ko=ko:K11674;em_KEGG_Pathway=ko05168,map05168;em_BRITE=ko00000,ko00001,ko03036;em_PFAMs=FHA,MCRS_N;em_GOs=GO:0000123,GO:0000226,GO:0000228,GO:0000785,GO:0000790,GO:0002151,GO:0003674,GO:0003676,GO:0003723,GO:0003727,GO:0004857,GO:0005488,GO:0005515,GO:0005575,GO:0005622,GO:0005623,GO:0005634,GO:0005654,GO:0005694,GO:0005700,GO:0005705,GO:0005730,GO:0005737,GO:0005783,GO:0005844,GO:0006325,GO:0006355,GO:0006357,GO:0006464,GO:0006473,GO:0006475,GO:0006508,GO:0006807,GO:0006996,GO:0007010,GO:0007017,GO:0007049,GO:0007098,GO:0007099,GO:0008150,GO:0008152,GO:0008187,GO:0008266,GO:0009889,GO:0009890,GO:0009891,GO:0009892,GO:0009893,GO:0009987,GO:0010468,GO:0010521,GO:0010556,GO:0010557,GO:0010558,GO:0010604,GO:0010605,GO:0010628,GO:0010639,GO:0012505,GO:0016043,GO:0016569,GO:0016570,GO:0016573,GO:0016579,GO:0018193,GO:0018205,GO:0018393,GO:0018394,GO:0019219,GO:0019222,GO:0019538,GO:0022402,GO:0022607,GO:0030234,GO:0030425,GO:0031011,GO:0031023,GO:0031248,GO:0031323,GO:0031324,GO:0031325,GO:0031326,GO:0031327,GO:0031328,GO:0031974,GO:0031981,GO:0032204,GO:0032205,GO:0032879,GO:0032880,GO:0032991,GO:0033043,GO:0033044,GO:0033202,GO:0034046,GO:0034708,GO:0035097,GO:0036211,GO:0036477,GO:0042995,GO:0043005,GO:0043025,GO:0043086,GO:0043170,GO:0043204,GO:0043226,GO:0043227,GO:0043228,GO:0043229,GO:0043231,GO:0043232,GO:0043233,GO:0043412,GO:0043543,GO:0043967,GO:0043981,GO:0043982,GO:0043984,GO:0044085,GO:0044092,GO:0044237,GO:0044238,GO:0044260,GO:0044267,GO:0044297,GO:0044422,GO:0044424,GO:0044427,GO:0044428,GO:0044444,GO:0044446,GO:0044451,GO:0044454,GO:0044463,GO:0044464,GO:0044545,GO:0044665,GO:0045893,GO:0045934,GO:0045935,GO:0045944,GO:0048518,GO:0048519,GO:0048522,GO:0048523,GO:0050789,GO:0050790,GO:0050794,GO:0051052,GO:0051053,GO:0051128,GO:0051129,GO:0051171,GO:0051172,GO:0051173,GO:0051252,GO:0051254,GO:0051276,GO:0051298,GO:0051338,GO:0051348,GO:0051972,GO:0051974,GO:0060255,GO:0060341,GO:0065007,GO:0065008,GO:0065009,GO:0070013,GO:0070603,GO:0070646,GO:0070647,GO:0070717,GO:0070925,GO:0071339,GO:0071704,GO:0071840,GO:0080090,GO:0097159,GO:0097346,GO:0097447,GO:0097458,GO:0098534,GO:0098687,GO:0098772,GO:0120025,GO:0120038,GO:1900180,GO:1900182,GO:1901363,GO:1901564,GO:1902493,GO:1902494,GO:1902562,GO:1902680,GO:1903506,GO:1903508,GO:1903827,GO:1903829,GO:1904356,GO:1904357,GO:1904749,GO:1904751,GO:1904949,GO:1990234,GO:1990904,GO:2000112,GO:2000113,GO:2000278,GO:2000279,GO:2001141,GO:2001251
HiC_scaffold_8	AUGUSTUS	intron	55320576	55321103	1.0	+	.	ID=g18335.t5.intron2;Parent=g18335.t5
HiC_scaffold_8	gmst	intron	55320576	55321103	181.89007	+	0	ID=g18335.t2.intron1;Parent=g18335.t2
HiC_scaffold_8	gmst	intron	55320576	55321103	186.597968	+	0	ID=g18335.t1.intron1;Parent=g18335.t1
HiC_scaffold_8	gmst	start_codon	55320859	55320861	186.880075	+	0	ID=g18335.t3.start1;Parent=g18335.t3
HiC_scaffold_8	gmst	CDS	55320859	55320907	186.880075	+	0	ID=g18335.t3.CDS1;Parent=g18335.t3
HiC_scaffold_8	gmst	exon	55320859	55320907	186.880075	+	0	ID=g18335.t3.exon1;Parent=g18335.t3
HiC_scaffold_8	gmst	mRNA	55320859	55328122	.	+	.	ID=g18335.t3;Parent=g18335;em_target=118797.XP_007452330.1;em_score=1041.4;em_evalue=0.0;em_tcov=.;em_OGs=KOG2293@1|root,KOG2293@2759|Eukaryota,38E3Y@33154|Opisthokonta,3BEYR@33208|Metazoa,3CURU@33213|Bilateria,4842P@7711|Chordata,493J1@7742|Vertebrata,3J92T@40674|Mammalia,4J8TM@91561|Cetartiodactyla;em_COG_cat=KT;em_desc=Microspherule protein 1;em_max_annot_lvl=33208|Metazoa;em_Preferred_name=MCRS1;em_PFAMs=FHA,MCRS_N;em_KEGG_ko=ko:K11674;em_KEGG_Pathway=ko05168,map05168;em_BRITE=ko00000,ko00001,ko03036;em_GOs=GO:0000123,GO:0000226,GO:0000228,GO:0000785,GO:0000790,GO:0002151,GO:0003674,GO:0003676,GO:0003723,GO:0003727,GO:0004857,GO:0005488,GO:0005515,GO:0005575,GO:0005622,GO:0005623,GO:0005634,GO:0005654,GO:0005694,GO:0005700,GO:0005705,GO:0005730,GO:0005737,GO:0005844,GO:0006325,GO:0006355,GO:0006357,GO:0006464,GO:0006473,GO:0006475,GO:0006508,GO:0006807,GO:0006996,GO:0007010,GO:0007017,GO:0007049,GO:0007098,GO:0007099,GO:0008150,GO:0008152,GO:0008187,GO:0008266,GO:0009889,GO:0009890,GO:0009891,GO:0009892,GO:0009893,GO:0009987,GO:0010468,GO:0010521,GO:0010556,GO:0010557,GO:0010558,GO:0010604,GO:0010605,GO:0010628,GO:0010639,GO:0016043,GO:0016569,GO:0016570,GO:0016573,GO:0016579,GO:0018193,GO:0018205,GO:0018393,GO:0018394,GO:0019219,GO:0019222,GO:0019538,GO:0022402,GO:0022607,GO:0030234,GO:0030425,GO:0031011,GO:0031023,GO:0031248,GO:0031323,GO:0031324,GO:0031325,GO:0031326,GO:0031327,GO:0031328,GO:0031974,GO:0031981,GO:0032204,GO:0032205,GO:0032879,GO:0032880,GO:0032991,GO:0033043,GO:0033044,GO:0033202,GO:0034046,GO:0034708,GO:0035097,GO:0036211,GO:0036477,GO:0042995,GO:0043005,GO:0043025,GO:0043086,GO:0043170,GO:0043204,GO:0043226,GO:0043227,GO:0043228,GO:0043229,GO:0043231,GO:0043232,GO:0043233,GO:0043412,GO:0043543,GO:0043967,GO:0043981,GO:0043982,GO:0043984,GO:0044085,GO:0044092,GO:0044237,GO:0044238,GO:0044260,GO:0044267,GO:0044297,GO:0044422,GO:0044424,GO:0044427,GO:0044428,GO:0044446,GO:0044451,GO:0044454,GO:0044463,GO:0044464,GO:0044545,GO:0044665,GO:0045893,GO:0045934,GO:0045935,GO:0045944,GO:0048518,GO:0048519,GO:0048522,GO:0048523,GO:0050789,GO:0050790,GO:0050794,GO:0051052,GO:0051053,GO:0051128,GO:0051129,GO:0051171,GO:0051172,GO:0051173,GO:0051252,GO:0051254,GO:0051276,GO:0051298,GO:0051338,GO:0051348,GO:0051972,GO:0051974,GO:0060255,GO:0060341,GO:0065007,GO:0065008,GO:0065009,GO:0070013,GO:0070603,GO:0070646,GO:0070647,GO:0070717,GO:0070925,GO:0071339,GO:0071704,GO:0071840,GO:0080090,GO:0097159,GO:0097346,GO:0097447,GO:0097458,GO:0098534,GO:0098687,GO:0098772,GO:0120025,GO:0120038,GO:1900180,GO:1900182,GO:1901363,GO:1901564,GO:1902493,GO:1902494,GO:1902562,GO:1902680,GO:1903506,GO:1903508,GO:1903827,GO:1903829,GO:1904356,GO:1904357,GO:1904749,GO:1904751,GO:1904949,GO:1990234,GO:1990904,GO:2000112,GO:2000113,GO:2000278,GO:2000279,GO:2001141,GO:2001251
HiC_scaffold_8	gmst	intron	55320908	55321103	186.880075	+	0	ID=g18335.t3.intron1;Parent=g18335.t3
HiC_scaffold_8	AUGUSTUS	exon	55321104	55321242	.	+	.	ID=g18335.t4.exon3;Parent=g18335.t4
HiC_scaffold_8	AUGUSTUS	exon	55321104	55321242	.	+	.	ID=g18335.t5.exon3;Parent=g18335.t5
HiC_scaffold_8	AUGUSTUS	CDS	55321104	55321242	1.0	+	2	ID=g18335.t4.CDS3;Parent=g18335.t4
HiC_scaffold_8	AUGUSTUS	CDS	55321104	55321242	1.0	+	2	ID=g18335.t5.CDS3;Parent=g18335.t5
HiC_scaffold_8	gmst	CDS	55321104	55321242	181.89007	+	2	ID=g18335.t2.CDS2;Parent=g18335.t2
HiC_scaffold_8	gmst	exon	55321104	55321242	181.89007	+	2	ID=g18335.t2.exon2;Parent=g18335.t2
HiC_scaffold_8	gmst	CDS	55321104	55321242	186.597968	+	2	ID=g18335.t1.CDS2;Parent=g18335.t1
HiC_scaffold_8	gmst	exon	55321104	55321242	186.597968	+	2	ID=g18335.t1.exon2;Parent=g18335.t1
HiC_scaffold_8	gmst	CDS	55321104	55321242	186.880075	+	2	ID=g18335.t3.CDS2;Parent=g18335.t3
HiC_scaffold_8	gmst	exon	55321104	55321242	186.880075	+	2	ID=g18335.t3.exon2;Parent=g18335.t3
HiC_scaffold_8	AUGUSTUS	intron	55321243	55321607	1.0	+	.	ID=g18335.t4.intron3;Parent=g18335.t4
HiC_scaffold_8	AUGUSTUS	intron	55321243	55321607	1.0	+	.	ID=g18335.t5.intron3;Parent=g18335.t5
HiC_scaffold_8	gmst	intron	55321243	55321607	181.89007	+	0	ID=g18335.t2.intron2;Parent=g18335.t2
HiC_scaffold_8	gmst	intron	55321243	55321607	186.597968	+	0	ID=g18335.t1.intron2;Parent=g18335.t1
HiC_scaffold_8	gmst	intron	55321243	55321607	186.880075	+	0	ID=g18335.t3.intron2;Parent=g18335.t3
HiC_scaffold_8	AUGUSTUS	exon	55321608	55321746	.	+	.	ID=g18335.t4.exon4;Parent=g18335.t4
HiC_scaffold_8	AUGUSTUS	exon	55321608	55321746	.	+	.	ID=g18335.t5.exon4;Parent=g18335.t5
HiC_scaffold_8	AUGUSTUS	CDS	55321608	55321746	1.0	+	1	ID=g18335.t4.CDS4;Parent=g18335.t4
HiC_scaffold_8	AUGUSTUS	CDS	55321608	55321746	1.0	+	1	ID=g18335.t5.CDS4;Parent=g18335.t5
HiC_scaffold_8	gmst	CDS	55321608	55321746	181.89007	+	1	ID=g18335.t2.CDS3;Parent=g18335.t2
HiC_scaffold_8	gmst	exon	55321608	55321746	181.89007	+	1	ID=g18335.t2.exon3;Parent=g18335.t2
HiC_scaffold_8	gmst	CDS	55321608	55321746	186.597968	+	1	ID=g18335.t1.CDS3;Parent=g18335.t1
HiC_scaffold_8	gmst	exon	55321608	55321746	186.597968	+	1	ID=g18335.t1.exon3;Parent=g18335.t1
HiC_scaffold_8	gmst	CDS	55321608	55321746	186.880075	+	1	ID=g18335.t3.CDS3;Parent=g18335.t3
HiC_scaffold_8	gmst	exon	55321608	55321746	186.880075	+	1	ID=g18335.t3.exon3;Parent=g18335.t3
HiC_scaffold_8	AUGUSTUS	intron	55321747	55322381	1.0	+	.	ID=g18335.t4.intron4;Parent=g18335.t4
HiC_scaffold_8	AUGUSTUS	intron	55321747	55322381	1.0	+	.	ID=g18335.t5.intron4;Parent=g18335.t5
HiC_scaffold_8	gmst	intron	55321747	55322381	181.89007	+	0	ID=g18335.t2.intron3;Parent=g18335.t2
HiC_scaffold_8	gmst	intron	55321747	55322381	186.597968	+	0	ID=g18335.t1.intron3;Parent=g18335.t1
HiC_scaffold_8	gmst	intron	55321747	55322381	186.880075	+	0	ID=g18335.t3.intron3;Parent=g18335.t3
HiC_scaffold_8	AUGUSTUS	exon	55322382	55322540	.	+	.	ID=g18335.t4.exon5;Parent=g18335.t4
HiC_scaffold_8	AUGUSTUS	exon	55322382	55322540	.	+	.	ID=g18335.t5.exon5;Parent=g18335.t5
HiC_scaffold_8	AUGUSTUS	CDS	55322382	55322540	1.0	+	0	ID=g18335.t4.CDS5;Parent=g18335.t4
HiC_scaffold_8	AUGUSTUS	CDS	55322382	55322540	1.0	+	0	ID=g18335.t5.CDS5;Parent=g18335.t5
HiC_scaffold_8	gmst	CDS	55322382	55322540	181.89007	+	0	ID=g18335.t2.CDS4;Parent=g18335.t2
HiC_scaffold_8	gmst	exon	55322382	55322540	181.89007	+	0	ID=g18335.t2.exon4;Parent=g18335.t2
HiC_scaffold_8	gmst	CDS	55322382	55322540	186.597968	+	0	ID=g18335.t1.CDS4;Parent=g18335.t1
HiC_scaffold_8	gmst	exon	55322382	55322540	186.597968	+	0	ID=g18335.t1.exon4;Parent=g18335.t1
HiC_scaffold_8	gmst	CDS	55322382	55322540	186.880075	+	0	ID=g18335.t3.CDS4;Parent=g18335.t3
HiC_scaffold_8	gmst	exon	55322382	55322540	186.880075	+	0	ID=g18335.t3.exon4;Parent=g18335.t3
HiC_scaffold_8	AUGUSTUS	intron	55322541	55322691	1.0	+	.	ID=g18335.t4.intron5;Parent=g18335.t4
HiC_scaffold_8	AUGUSTUS	intron	55322541	55322691	1.0	+	.	ID=g18335.t5.intron5;Parent=g18335.t5
HiC_scaffold_8	gmst	intron	55322541	55322691	181.89007	+	0	ID=g18335.t2.intron4;Parent=g18335.t2
HiC_scaffold_8	gmst	intron	55322541	55322691	186.597968	+	0	ID=g18335.t1.intron4;Parent=g18335.t1
HiC_scaffold_8	gmst	intron	55322541	55322691	186.880075	+	0	ID=g18335.t3.intron4;Parent=g18335.t3
HiC_scaffold_8	gmst	CDS	55322692	55322768	181.89007	+	0	ID=g18335.t2.CDS5;Parent=g18335.t2
HiC_scaffold_8	gmst	exon	55322692	55322768	181.89007	+	0	ID=g18335.t2.exon5;Parent=g18335.t2
HiC_scaffold_8	AUGUSTUS	exon	55322692	55322801	.	+	.	ID=g18335.t4.exon6;Parent=g18335.t4
HiC_scaffold_8	AUGUSTUS	exon	55322692	55322801	.	+	.	ID=g18335.t5.exon6;Parent=g18335.t5
HiC_scaffold_8	AUGUSTUS	CDS	55322692	55322801	1.0	+	0	ID=g18335.t4.CDS6;Parent=g18335.t4
HiC_scaffold_8	AUGUSTUS	CDS	55322692	55322801	1.0	+	0	ID=g18335.t5.CDS6;Parent=g18335.t5
HiC_scaffold_8	gmst	CDS	55322692	55322801	186.597968	+	0	ID=g18335.t1.CDS5;Parent=g18335.t1
HiC_scaffold_8	gmst	exon	55322692	55322801	186.597968	+	0	ID=g18335.t1.exon5;Parent=g18335.t1
HiC_scaffold_8	gmst	CDS	55322692	55322801	186.880075	+	0	ID=g18335.t3.CDS5;Parent=g18335.t3
HiC_scaffold_8	gmst	exon	55322692	55322801	186.880075	+	0	ID=g18335.t3.exon5;Parent=g18335.t3
HiC_scaffold_8	gmst	intron	55322769	55323725	181.89007	+	0	ID=g18335.t2.intron5;Parent=g18335.t2
HiC_scaffold_8	AUGUSTUS	intron	55322802	55323725	1.0	+	.	ID=g18335.t4.intron6;Parent=g18335.t4
HiC_scaffold_8	AUGUSTUS	intron	55322802	55323725	1.0	+	.	ID=g18335.t5.intron6;Parent=g18335.t5
HiC_scaffold_8	gmst	intron	55322802	55323725	186.597968	+	0	ID=g18335.t1.intron5;Parent=g18335.t1
HiC_scaffold_8	gmst	intron	55322802	55323725	186.880075	+	0	ID=g18335.t3.intron5;Parent=g18335.t3
HiC_scaffold_8	AUGUSTUS	exon	55323726	55323834	.	+	.	ID=g18335.t4.exon7;Parent=g18335.t4
HiC_scaffold_8	AUGUSTUS	exon	55323726	55323834	.	+	.	ID=g18335.t5.exon7;Parent=g18335.t5
HiC_scaffold_8	AUGUSTUS	CDS	55323726	55323834	1.0	+	1	ID=g18335.t4.CDS7;Parent=g18335.t4
HiC_scaffold_8	AUGUSTUS	CDS	55323726	55323834	1.0	+	1	ID=g18335.t5.CDS7;Parent=g18335.t5
HiC_scaffold_8	gmst	CDS	55323726	55323834	181.89007	+	1	ID=g18335.t2.CDS6;Parent=g18335.t2
HiC_scaffold_8	gmst	exon	55323726	55323834	181.89007	+	1	ID=g18335.t2.exon6;Parent=g18335.t2
HiC_scaffold_8	gmst	CDS	55323726	55323834	186.597968	+	1	ID=g18335.t1.CDS6;Parent=g18335.t1
HiC_scaffold_8	gmst	exon	55323726	55323834	186.597968	+	1	ID=g18335.t1.exon6;Parent=g18335.t1
HiC_scaffold_8	gmst	CDS	55323726	55323834	186.880075	+	1	ID=g18335.t3.CDS6;Parent=g18335.t3
HiC_scaffold_8	gmst	exon	55323726	55323834	186.880075	+	1	ID=g18335.t3.exon6;Parent=g18335.t3
HiC_scaffold_8	AUGUSTUS	intron	55323835	55324086	1.0	+	.	ID=g18335.t4.intron7;Parent=g18335.t4
HiC_scaffold_8	AUGUSTUS	intron	55323835	55324086	1.0	+	.	ID=g18335.t5.intron7;Parent=g18335.t5
HiC_scaffold_8	gmst	intron	55323835	55324086	181.89007	+	0	ID=g18335.t2.intron6;Parent=g18335.t2
HiC_scaffold_8	gmst	intron	55323835	55324086	186.597968	+	0	ID=g18335.t1.intron6;Parent=g18335.t1
HiC_scaffold_8	gmst	intron	55323835	55324086	186.880075	+	0	ID=g18335.t3.intron6;Parent=g18335.t3
HiC_scaffold_8	AUGUSTUS	exon	55324087	55324225	.	+	.	ID=g18335.t4.exon8;Parent=g18335.t4
HiC_scaffold_8	AUGUSTUS	exon	55324087	55324225	.	+	.	ID=g18335.t5.exon8;Parent=g18335.t5
HiC_scaffold_8	AUGUSTUS	CDS	55324087	55324225	1.0	+	0	ID=g18335.t4.CDS8;Parent=g18335.t4
HiC_scaffold_8	AUGUSTUS	CDS	55324087	55324225	1.0	+	0	ID=g18335.t5.CDS8;Parent=g18335.t5
HiC_scaffold_8	gmst	CDS	55324087	55324225	181.89007	+	0	ID=g18335.t2.CDS7;Parent=g18335.t2
HiC_scaffold_8	gmst	exon	55324087	55324225	181.89007	+	0	ID=g18335.t2.exon7;Parent=g18335.t2
HiC_scaffold_8	gmst	CDS	55324087	55324225	186.597968	+	0	ID=g18335.t1.CDS7;Parent=g18335.t1
HiC_scaffold_8	gmst	exon	55324087	55324225	186.597968	+	0	ID=g18335.t1.exon7;Parent=g18335.t1
HiC_scaffold_8	gmst	CDS	55324087	55324225	186.880075	+	0	ID=g18335.t3.CDS7;Parent=g18335.t3
HiC_scaffold_8	gmst	exon	55324087	55324225	186.880075	+	0	ID=g18335.t3.exon7;Parent=g18335.t3
HiC_scaffold_8	AUGUSTUS	intron	55324226	55326374	1.0	+	.	ID=g18335.t4.intron8;Parent=g18335.t4
HiC_scaffold_8	AUGUSTUS	intron	55324226	55326374	1.0	+	.	ID=g18335.t5.intron8;Parent=g18335.t5
HiC_scaffold_8	gmst	intron	55324226	55326374	181.89007	+	0	ID=g18335.t2.intron7;Parent=g18335.t2
HiC_scaffold_8	gmst	intron	55324226	55326374	186.597968	+	0	ID=g18335.t1.intron7;Parent=g18335.t1
HiC_scaffold_8	gmst	intron	55324226	55326374	186.880075	+	0	ID=g18335.t3.intron7;Parent=g18335.t3
HiC_scaffold_8	AUGUSTUS	exon	55326375	55326450	.	+	.	ID=g18335.t4.exon9;Parent=g18335.t4
HiC_scaffold_8	AUGUSTUS	exon	55326375	55326450	.	+	.	ID=g18335.t5.exon9;Parent=g18335.t5
HiC_scaffold_8	AUGUSTUS	CDS	55326375	55326450	1.0	+	2	ID=g18335.t4.CDS9;Parent=g18335.t4
HiC_scaffold_8	AUGUSTUS	CDS	55326375	55326450	1.0	+	2	ID=g18335.t5.CDS9;Parent=g18335.t5
HiC_scaffold_8	gmst	CDS	55326375	55326450	181.89007	+	2	ID=g18335.t2.CDS8;Parent=g18335.t2
HiC_scaffold_8	gmst	exon	55326375	55326450	181.89007	+	2	ID=g18335.t2.exon8;Parent=g18335.t2
HiC_scaffold_8	gmst	CDS	55326375	55326450	186.597968	+	2	ID=g18335.t1.CDS8;Parent=g18335.t1
HiC_scaffold_8	gmst	exon	55326375	55326450	186.597968	+	2	ID=g18335.t1.exon8;Parent=g18335.t1
HiC_scaffold_8	gmst	CDS	55326375	55326450	186.880075	+	2	ID=g18335.t3.CDS8;Parent=g18335.t3
HiC_scaffold_8	gmst	exon	55326375	55326450	186.880075	+	2	ID=g18335.t3.exon8;Parent=g18335.t3
HiC_scaffold_8	AUGUSTUS	intron	55326451	55326764	1.0	+	.	ID=g18335.t4.intron9;Parent=g18335.t4
HiC_scaffold_8	AUGUSTUS	intron	55326451	55326764	1.0	+	.	ID=g18335.t5.intron9;Parent=g18335.t5
HiC_scaffold_8	gmst	intron	55326451	55326764	181.89007	+	0	ID=g18335.t2.intron8;Parent=g18335.t2
HiC_scaffold_8	gmst	intron	55326451	55326764	186.597968	+	0	ID=g18335.t1.intron8;Parent=g18335.t1
HiC_scaffold_8	gmst	intron	55326451	55326764	186.880075	+	0	ID=g18335.t3.intron8;Parent=g18335.t3
HiC_scaffold_8	AUGUSTUS	exon	55326765	55326793	.	+	.	ID=g18335.t4.exon10;Parent=g18335.t4
HiC_scaffold_8	AUGUSTUS	exon	55326765	55326793	.	+	.	ID=g18335.t5.exon10;Parent=g18335.t5
HiC_scaffold_8	AUGUSTUS	CDS	55326765	55326793	1.0	+	1	ID=g18335.t4.CDS10;Parent=g18335.t4
HiC_scaffold_8	AUGUSTUS	CDS	55326765	55326793	1.0	+	1	ID=g18335.t5.CDS10;Parent=g18335.t5
HiC_scaffold_8	gmst	CDS	55326765	55326793	181.89007	+	1	ID=g18335.t2.CDS9;Parent=g18335.t2
HiC_scaffold_8	gmst	exon	55326765	55326793	181.89007	+	1	ID=g18335.t2.exon9;Parent=g18335.t2
HiC_scaffold_8	gmst	CDS	55326765	55326793	186.597968	+	1	ID=g18335.t1.CDS9;Parent=g18335.t1
HiC_scaffold_8	gmst	exon	55326765	55326793	186.597968	+	1	ID=g18335.t1.exon9;Parent=g18335.t1
HiC_scaffold_8	gmst	CDS	55326765	55326793	186.880075	+	1	ID=g18335.t3.CDS9;Parent=g18335.t3
HiC_scaffold_8	gmst	exon	55326765	55326793	186.880075	+	1	ID=g18335.t3.exon9;Parent=g18335.t3
HiC_scaffold_8	AUGUSTUS	intron	55326794	55326910	1.0	+	.	ID=g18335.t4.intron10;Parent=g18335.t4
HiC_scaffold_8	AUGUSTUS	intron	55326794	55326910	1.0	+	.	ID=g18335.t5.intron10;Parent=g18335.t5
HiC_scaffold_8	gmst	intron	55326794	55326910	181.89007	+	0	ID=g18335.t2.intron9;Parent=g18335.t2
HiC_scaffold_8	gmst	intron	55326794	55326910	186.597968	+	0	ID=g18335.t1.intron9;Parent=g18335.t1
HiC_scaffold_8	gmst	intron	55326794	55326910	186.880075	+	0	ID=g18335.t3.intron9;Parent=g18335.t3
HiC_scaffold_8	AUGUSTUS	exon	55326911	55327003	.	+	.	ID=g18335.t4.exon11;Parent=g18335.t4
HiC_scaffold_8	AUGUSTUS	exon	55326911	55327003	.	+	.	ID=g18335.t5.exon11;Parent=g18335.t5
HiC_scaffold_8	AUGUSTUS	CDS	55326911	55327003	1.0	+	2	ID=g18335.t4.CDS11;Parent=g18335.t4
HiC_scaffold_8	AUGUSTUS	CDS	55326911	55327003	1.0	+	2	ID=g18335.t5.CDS11;Parent=g18335.t5
HiC_scaffold_8	gmst	CDS	55326911	55327003	181.89007	+	2	ID=g18335.t2.CDS10;Parent=g18335.t2
HiC_scaffold_8	gmst	exon	55326911	55327003	181.89007	+	2	ID=g18335.t2.exon10;Parent=g18335.t2
HiC_scaffold_8	gmst	CDS	55326911	55327003	186.597968	+	2	ID=g18335.t1.CDS10;Parent=g18335.t1
HiC_scaffold_8	gmst	exon	55326911	55327003	186.597968	+	2	ID=g18335.t1.exon10;Parent=g18335.t1
HiC_scaffold_8	gmst	CDS	55326911	55327003	186.880075	+	2	ID=g18335.t3.CDS10;Parent=g18335.t3
HiC_scaffold_8	gmst	exon	55326911	55327003	186.880075	+	2	ID=g18335.t3.exon10;Parent=g18335.t3
HiC_scaffold_8	AUGUSTUS	intron	55327004	55327184	1.0	+	.	ID=g18335.t4.intron11;Parent=g18335.t4
HiC_scaffold_8	AUGUSTUS	intron	55327004	55327184	1.0	+	.	ID=g18335.t5.intron11;Parent=g18335.t5
HiC_scaffold_8	gmst	intron	55327004	55327184	181.89007	+	0	ID=g18335.t2.intron10;Parent=g18335.t2
HiC_scaffold_8	gmst	intron	55327004	55327184	186.597968	+	0	ID=g18335.t1.intron10;Parent=g18335.t1
HiC_scaffold_8	gmst	intron	55327004	55327184	186.880075	+	0	ID=g18335.t3.intron10;Parent=g18335.t3
HiC_scaffold_8	AUGUSTUS	exon	55327185	55327267	.	+	.	ID=g18335.t4.exon12;Parent=g18335.t4
HiC_scaffold_8	AUGUSTUS	exon	55327185	55327267	.	+	.	ID=g18335.t5.exon12;Parent=g18335.t5
HiC_scaffold_8	AUGUSTUS	CDS	55327185	55327267	1.0	+	2	ID=g18335.t4.CDS12;Parent=g18335.t4
HiC_scaffold_8	AUGUSTUS	CDS	55327185	55327267	1.0	+	2	ID=g18335.t5.CDS12;Parent=g18335.t5
HiC_scaffold_8	gmst	CDS	55327185	55327267	181.89007	+	2	ID=g18335.t2.CDS11;Parent=g18335.t2
HiC_scaffold_8	gmst	exon	55327185	55327267	181.89007	+	2	ID=g18335.t2.exon11;Parent=g18335.t2
HiC_scaffold_8	gmst	CDS	55327185	55327267	186.597968	+	2	ID=g18335.t1.CDS11;Parent=g18335.t1
HiC_scaffold_8	gmst	exon	55327185	55327267	186.597968	+	2	ID=g18335.t1.exon11;Parent=g18335.t1
HiC_scaffold_8	gmst	CDS	55327185	55327267	186.880075	+	2	ID=g18335.t3.CDS11;Parent=g18335.t3
HiC_scaffold_8	gmst	exon	55327185	55327267	186.880075	+	2	ID=g18335.t3.exon11;Parent=g18335.t3
HiC_scaffold_8	AUGUSTUS	intron	55327268	55327484	1.0	+	.	ID=g18335.t4.intron12;Parent=g18335.t4
HiC_scaffold_8	AUGUSTUS	intron	55327268	55327484	1.0	+	.	ID=g18335.t5.intron12;Parent=g18335.t5
HiC_scaffold_8	gmst	intron	55327268	55327484	181.89007	+	0	ID=g18335.t2.intron11;Parent=g18335.t2
HiC_scaffold_8	gmst	intron	55327268	55327484	186.597968	+	0	ID=g18335.t1.intron11;Parent=g18335.t1
HiC_scaffold_8	gmst	intron	55327268	55327484	186.880075	+	0	ID=g18335.t3.intron11;Parent=g18335.t3
HiC_scaffold_8	AUGUSTUS	exon	55327485	55327572	.	+	.	ID=g18335.t4.exon13;Parent=g18335.t4
HiC_scaffold_8	AUGUSTUS	exon	55327485	55327572	.	+	.	ID=g18335.t5.exon13;Parent=g18335.t5
HiC_scaffold_8	AUGUSTUS	CDS	55327485	55327572	1.0	+	0	ID=g18335.t4.CDS13;Parent=g18335.t4
HiC_scaffold_8	AUGUSTUS	CDS	55327485	55327572	1.0	+	0	ID=g18335.t5.CDS13;Parent=g18335.t5
HiC_scaffold_8	gmst	CDS	55327485	55327572	181.89007	+	0	ID=g18335.t2.CDS12;Parent=g18335.t2
HiC_scaffold_8	gmst	exon	55327485	55327572	181.89007	+	0	ID=g18335.t2.exon12;Parent=g18335.t2
HiC_scaffold_8	gmst	CDS	55327485	55327572	186.597968	+	0	ID=g18335.t1.CDS12;Parent=g18335.t1
HiC_scaffold_8	gmst	exon	55327485	55327572	186.597968	+	0	ID=g18335.t1.exon12;Parent=g18335.t1
HiC_scaffold_8	gmst	CDS	55327485	55327572	186.880075	+	0	ID=g18335.t3.CDS12;Parent=g18335.t3
HiC_scaffold_8	gmst	exon	55327485	55327572	186.880075	+	0	ID=g18335.t3.exon12;Parent=g18335.t3
HiC_scaffold_8	AUGUSTUS	intron	55327573	55327781	1.0	+	.	ID=g18335.t4.intron13;Parent=g18335.t4
HiC_scaffold_8	AUGUSTUS	intron	55327573	55327781	1.0	+	.	ID=g18335.t5.intron13;Parent=g18335.t5
HiC_scaffold_8	gmst	intron	55327573	55327781	181.89007	+	0	ID=g18335.t2.intron12;Parent=g18335.t2
HiC_scaffold_8	gmst	intron	55327573	55327781	186.597968	+	0	ID=g18335.t1.intron12;Parent=g18335.t1
HiC_scaffold_8	gmst	intron	55327573	55327781	186.880075	+	0	ID=g18335.t3.intron12;Parent=g18335.t3
HiC_scaffold_8	AUGUSTUS	exon	55327782	55327909	.	+	.	ID=g18335.t4.exon14;Parent=g18335.t4
HiC_scaffold_8	AUGUSTUS	exon	55327782	55327909	.	+	.	ID=g18335.t5.exon14;Parent=g18335.t5
HiC_scaffold_8	AUGUSTUS	CDS	55327782	55327909	1.0	+	2	ID=g18335.t4.CDS14;Parent=g18335.t4
HiC_scaffold_8	AUGUSTUS	CDS	55327782	55327909	1.0	+	2	ID=g18335.t5.CDS14;Parent=g18335.t5
HiC_scaffold_8	gmst	CDS	55327782	55327909	181.89007	+	2	ID=g18335.t2.CDS13;Parent=g18335.t2
HiC_scaffold_8	gmst	exon	55327782	55327909	181.89007	+	2	ID=g18335.t2.exon13;Parent=g18335.t2
HiC_scaffold_8	gmst	CDS	55327782	55327909	186.597968	+	2	ID=g18335.t1.CDS13;Parent=g18335.t1
HiC_scaffold_8	gmst	exon	55327782	55327909	186.597968	+	2	ID=g18335.t1.exon13;Parent=g18335.t1
HiC_scaffold_8	gmst	CDS	55327782	55327909	186.880075	+	2	ID=g18335.t3.CDS13;Parent=g18335.t3
HiC_scaffold_8	gmst	exon	55327782	55327909	186.880075	+	2	ID=g18335.t3.exon13;Parent=g18335.t3
HiC_scaffold_8	AUGUSTUS	intron	55327910	55328035	1.0	+	.	ID=g18335.t4.intron14;Parent=g18335.t4
HiC_scaffold_8	AUGUSTUS	intron	55327910	55328035	1.0	+	.	ID=g18335.t5.intron14;Parent=g18335.t5
HiC_scaffold_8	gmst	intron	55327910	55328035	181.89007	+	0	ID=g18335.t2.intron13;Parent=g18335.t2
HiC_scaffold_8	gmst	intron	55327910	55328035	186.597968	+	0	ID=g18335.t1.intron13;Parent=g18335.t1
HiC_scaffold_8	gmst	intron	55327910	55328035	186.880075	+	0	ID=g18335.t3.intron13;Parent=g18335.t3
HiC_scaffold_8	AUGUSTUS	exon	55328036	55328122	.	+	.	ID=g18335.t4.exon15;Parent=g18335.t4
HiC_scaffold_8	AUGUSTUS	exon	55328036	55328122	.	+	.	ID=g18335.t5.exon15;Parent=g18335.t5
HiC_scaffold_8	AUGUSTUS	CDS	55328036	55328122	1.0	+	0	ID=g18335.t4.CDS15;Parent=g18335.t4
HiC_scaffold_8	AUGUSTUS	CDS	55328036	55328122	1.0	+	0	ID=g18335.t5.CDS15;Parent=g18335.t5
HiC_scaffold_8	gmst	CDS	55328036	55328122	181.89007	+	0	ID=g18335.t2.CDS14;Parent=g18335.t2
HiC_scaffold_8	gmst	exon	55328036	55328122	181.89007	+	0	ID=g18335.t2.exon14;Parent=g18335.t2
HiC_scaffold_8	gmst	CDS	55328036	55328122	186.597968	+	0	ID=g18335.t1.CDS14;Parent=g18335.t1
HiC_scaffold_8	gmst	exon	55328036	55328122	186.597968	+	0	ID=g18335.t1.exon14;Parent=g18335.t1
HiC_scaffold_8	gmst	CDS	55328036	55328122	186.880075	+	0	ID=g18335.t3.CDS14;Parent=g18335.t3
HiC_scaffold_8	gmst	exon	55328036	55328122	186.880075	+	0	ID=g18335.t3.exon14;Parent=g18335.t3
HiC_scaffold_8	AUGUSTUS	stop_codon	55328120	55328122	.	+	0	ID=g18335.t4.stop1;Parent=g18335.t4
HiC_scaffold_8	AUGUSTUS	stop_codon	55328120	55328122	.	+	0	ID=g18335.t5.stop1;Parent=g18335.t5
HiC_scaffold_8	gmst	stop_codon	55328120	55328122	181.89007	+	0	ID=g18335.t2.stop1;Parent=g18335.t2
HiC_scaffold_8	gmst	stop_codon	55328120	55328122	186.597968	+	0	ID=g18335.t1.stop1;Parent=g18335.t1
HiC_scaffold_8	gmst	stop_codon	55328120	55328122	186.880075	+	0	ID=g18335.t3.stop1;Parent=g18335.t3
HiC_scaffold_8	AUGUSTUS	stop_codon	55328803	55328805	.	-	0	ID=g18336.t1.stop1;Parent=g18336.t1
HiC_scaffold_8	AUGUSTUS	exon	55328803	55329399	.	-	.	ID=g18336.t1.exon1;Parent=g18336.t1
HiC_scaffold_8	AUGUSTUS	CDS	55328803	55329399	1.0	-	0	ID=g18336.t1.CDS1;Parent=g18336.t1
HiC_scaffold_8	AUGUSTUS	gene	55328803	55345185	.	-	.	ID=g18336
HiC_scaffold_8	AUGUSTUS	mRNA	55328803	55345185	1.0	-	.	ID=g18336.t1;Parent=g18336;em_target=9668.ENSMPUP00000014475;em_score=2486.0;em_evalue=0.0;em_tcov=.;em_OGs=KOG0498@1|root,KOG0498@2759|Eukaryota,38B8A@33154|Opisthokonta,3BAHT@33208|Metazoa,3CU2J@33213|Bilateria,483KU@7711|Chordata,48WG2@7742|Vertebrata,3J7CA@40674|Mammalia,3ES38@33554|Carnivora;em_COG_cat=P;em_desc=Potassium voltage-gated channel, subfamily H;em_max_annot_lvl=33208|Metazoa;em_Preferred_name=KCNH3;em_KEGG_ko=ko:K04906,ko:K04911;em_BRITE=ko00000,ko04040;em_KEGG_TC=1.A.1.20,1.A.1.20.5;em_PFAMs=Ion_trans,PAS_9,cNMP_binding;em_GOs=GO:0003674,GO:0005215,GO:0005216,GO:0005244,GO:0005249,GO:0005261,GO:0005267,GO:0005575,GO:0005623,GO:0005886,GO:0005887,GO:0006810,GO:0006811,GO:0006812,GO:0006813,GO:0008076,GO:0008150,GO:0008324,GO:0009987,GO:0015075,GO:0015077,GO:0015079,GO:0015267,GO:0015318,GO:0015672,GO:0016020,GO:0016021,GO:0022803,GO:0022832,GO:0022836,GO:0022838,GO:0022839,GO:0022843,GO:0022857,GO:0022890,GO:0030001,GO:0031224,GO:0031226,GO:0032991,GO:0034220,GO:0034702,GO:0034703,GO:0034705,GO:0042391,GO:0044425,GO:0044459,GO:0044464,GO:0046873,GO:0051179,GO:0051234,GO:0055085,GO:0065007,GO:0065008,GO:0071804,GO:0071805,GO:0071944,GO:0098655,GO:0098660,GO:0098662,GO:0098796,GO:0098797,GO:1902495,GO:1990351
HiC_scaffold_8	AUGUSTUS	intron	55329400	55329511	1.0	-	.	ID=g18336.t1.intron1;Parent=g18336.t1
HiC_scaffold_8	AUGUSTUS	exon	55329512	55329588	.	-	.	ID=g18336.t1.exon2;Parent=g18336.t1
HiC_scaffold_8	AUGUSTUS	CDS	55329512	55329588	1.0	-	2	ID=g18336.t1.CDS2;Parent=g18336.t1
HiC_scaffold_8	AUGUSTUS	intron	55329589	55330173	1.0	-	.	ID=g18336.t1.intron2;Parent=g18336.t1
HiC_scaffold_8	AUGUSTUS	exon	55330174	55330280	.	-	.	ID=g18336.t1.exon3;Parent=g18336.t1
HiC_scaffold_8	AUGUSTUS	CDS	55330174	55330280	1.0	-	1	ID=g18336.t1.CDS3;Parent=g18336.t1
HiC_scaffold_8	AUGUSTUS	intron	55330281	55330649	1.0	-	.	ID=g18336.t1.intron3;Parent=g18336.t1
HiC_scaffold_8	AUGUSTUS	exon	55330650	55330981	.	-	.	ID=g18336.t1.exon4;Parent=g18336.t1
HiC_scaffold_8	AUGUSTUS	CDS	55330650	55330981	1.0	-	0	ID=g18336.t1.CDS4;Parent=g18336.t1
HiC_scaffold_8	AUGUSTUS	intron	55330982	55331678	1.0	-	.	ID=g18336.t1.intron4;Parent=g18336.t1
HiC_scaffold_8	AUGUSTUS	exon	55331679	55331896	.	-	.	ID=g18336.t1.exon5;Parent=g18336.t1
HiC_scaffold_8	AUGUSTUS	CDS	55331679	55331896	1.0	-	2	ID=g18336.t1.CDS5;Parent=g18336.t1
HiC_scaffold_8	AUGUSTUS	intron	55331897	55335198	1.0	-	.	ID=g18336.t1.intron5;Parent=g18336.t1
HiC_scaffold_8	AUGUSTUS	exon	55335199	55335448	.	-	.	ID=g18336.t1.exon6;Parent=g18336.t1
HiC_scaffold_8	AUGUSTUS	CDS	55335199	55335448	1.0	-	0	ID=g18336.t1.CDS6;Parent=g18336.t1
HiC_scaffold_8	AUGUSTUS	intron	55335449	55335893	1.0	-	.	ID=g18336.t1.intron6;Parent=g18336.t1
HiC_scaffold_8	AUGUSTUS	exon	55335894	55336093	.	-	.	ID=g18336.t1.exon7;Parent=g18336.t1
HiC_scaffold_8	AUGUSTUS	CDS	55335894	55336093	1.0	-	2	ID=g18336.t1.CDS7;Parent=g18336.t1
HiC_scaffold_8	AUGUSTUS	intron	55336094	55336348	1.0	-	.	ID=g18336.t1.intron7;Parent=g18336.t1
HiC_scaffold_8	AUGUSTUS	exon	55336349	55336630	.	-	.	ID=g18336.t1.exon8;Parent=g18336.t1
HiC_scaffold_8	AUGUSTUS	CDS	55336349	55336630	1.0	-	2	ID=g18336.t1.CDS8;Parent=g18336.t1
HiC_scaffold_8	AUGUSTUS	intron	55336631	55340399	1.0	-	.	ID=g18336.t1.intron8;Parent=g18336.t1
HiC_scaffold_8	AUGUSTUS	exon	55340400	55340607	.	-	.	ID=g18336.t1.exon9;Parent=g18336.t1
HiC_scaffold_8	AUGUSTUS	CDS	55340400	55340607	1.0	-	0	ID=g18336.t1.CDS9;Parent=g18336.t1
HiC_scaffold_8	AUGUSTUS	intron	55340608	55340694	1.0	-	.	ID=g18336.t1.intron9;Parent=g18336.t1
HiC_scaffold_8	AUGUSTUS	exon	55340695	55340852	.	-	.	ID=g18336.t1.exon10;Parent=g18336.t1
HiC_scaffold_8	AUGUSTUS	CDS	55340695	55340852	1.0	-	2	ID=g18336.t1.CDS10;Parent=g18336.t1
HiC_scaffold_8	AUGUSTUS	intron	55340853	55341233	1.0	-	.	ID=g18336.t1.intron10;Parent=g18336.t1
HiC_scaffold_8	AUGUSTUS	exon	55341234	55341477	.	-	.	ID=g18336.t1.exon11;Parent=g18336.t1
HiC_scaffold_8	AUGUSTUS	CDS	55341234	55341477	1.0	-	0	ID=g18336.t1.CDS11;Parent=g18336.t1
HiC_scaffold_8	AUGUSTUS	intron	55341478	55341913	1.0	-	.	ID=g18336.t1.intron11;Parent=g18336.t1
HiC_scaffold_8	AUGUSTUS	exon	55341914	55342047	.	-	.	ID=g18336.t1.exon12;Parent=g18336.t1
HiC_scaffold_8	AUGUSTUS	CDS	55341914	55342047	1.0	-	2	ID=g18336.t1.CDS12;Parent=g18336.t1
HiC_scaffold_8	AUGUSTUS	intron	55342048	55342839	1.0	-	.	ID=g18336.t1.intron12;Parent=g18336.t1
HiC_scaffold_8	AUGUSTUS	exon	55342840	55342974	.	-	.	ID=g18336.t1.exon13;Parent=g18336.t1
HiC_scaffold_8	AUGUSTUS	CDS	55342840	55342974	1.0	-	2	ID=g18336.t1.CDS13;Parent=g18336.t1
HiC_scaffold_8	AUGUSTUS	intron	55342975	55343446	1.0	-	.	ID=g18336.t1.intron13;Parent=g18336.t1
HiC_scaffold_8	AUGUSTUS	exon	55343447	55343680	.	-	.	ID=g18336.t1.exon14;Parent=g18336.t1
HiC_scaffold_8	AUGUSTUS	CDS	55343447	55343680	1.0	-	2	ID=g18336.t1.CDS14;Parent=g18336.t1
HiC_scaffold_8	AUGUSTUS	intron	55343681	55345109	1.0	-	.	ID=g18336.t1.intron14;Parent=g18336.t1
HiC_scaffold_8	AUGUSTUS	exon	55345110	55345185	.	-	.	ID=g18336.t1.exon15;Parent=g18336.t1
HiC_scaffold_8	AUGUSTUS	CDS	55345110	55345185	1.0	-	0	ID=g18336.t1.CDS15;Parent=g18336.t1
HiC_scaffold_8	AUGUSTUS	start_codon	55345183	55345185	.	-	0	ID=g18336.t1.start1;Parent=g18336.t1
HiC_scaffold_8	AUGUSTUS	stop_codon	55353842	55353844	.	-	0	ID=g18337.t1.stop1;Parent=g18337.t1
HiC_scaffold_8	AUGUSTUS	exon	55353842	55354153	.	-	.	ID=g18337.t1.exon1;Parent=g18337.t1
HiC_scaffold_8	AUGUSTUS	CDS	55353842	55354153	1.0	-	0	ID=g18337.t1.CDS1;Parent=g18337.t1
HiC_scaffold_8	AUGUSTUS	gene	55353842	55423153	.	-	.	ID=g18337
HiC_scaffold_8	AUGUSTUS	mRNA	55353842	55423153	1.0	-	.	ID=g18337.t1;Parent=g18337;em_target=9668.ENSMPUP00000014478;em_score=1151.0;em_evalue=0.0;em_tcov=.;em_OGs=28RKT@1|root,2QY9Y@2759|Eukaryota,392E2@33154|Opisthokonta,3BIAH@33208|Metazoa,3D1DQ@33213|Bilateria,48364@7711|Chordata,490J2@7742|Vertebrata,3J83Q@40674|Mammalia,3EKI6@33554|Carnivora;em_COG_cat=S;em_desc=associated, serine-rich 2;em_max_annot_lvl=33208|Metazoa;em_Preferred_name=SPATS2;em_PFAMs=DUF1387;em_GOs=GO:0005575,GO:0005622,GO:0005623,GO:0005737,GO:0005829,GO:0044424,GO:0044444,GO:0044464
HiC_scaffold_8	AUGUSTUS	intron	55354154	55355201	1.0	-	.	ID=g18337.t1.intron1;Parent=g18337.t1
HiC_scaffold_8	AUGUSTUS	exon	55355202	55355416	.	-	.	ID=g18337.t1.exon2;Parent=g18337.t1
HiC_scaffold_8	AUGUSTUS	CDS	55355202	55355416	1.0	-	2	ID=g18337.t1.CDS2;Parent=g18337.t1
HiC_scaffold_8	AUGUSTUS	intron	55355417	55356600	1.0	-	.	ID=g18337.t1.intron2;Parent=g18337.t1
HiC_scaffold_8	AUGUSTUS	exon	55356601	55356703	.	-	.	ID=g18337.t1.exon3;Parent=g18337.t1
HiC_scaffold_8	AUGUSTUS	CDS	55356601	55356703	1.0	-	0	ID=g18337.t1.CDS3;Parent=g18337.t1
HiC_scaffold_8	AUGUSTUS	intron	55356704	55359381	1.0	-	.	ID=g18337.t1.intron3;Parent=g18337.t1
HiC_scaffold_8	AUGUSTUS	exon	55359382	55359491	.	-	.	ID=g18337.t1.exon4;Parent=g18337.t1
HiC_scaffold_8	AUGUSTUS	CDS	55359382	55359491	1.0	-	2	ID=g18337.t1.CDS4;Parent=g18337.t1
HiC_scaffold_8	AUGUSTUS	intron	55359492	55363457	1.0	-	.	ID=g18337.t1.intron4;Parent=g18337.t1
HiC_scaffold_8	AUGUSTUS	exon	55363458	55363516	.	-	.	ID=g18337.t1.exon5;Parent=g18337.t1
HiC_scaffold_8	AUGUSTUS	CDS	55363458	55363516	1.0	-	1	ID=g18337.t1.CDS5;Parent=g18337.t1
HiC_scaffold_8	AUGUSTUS	intron	55363517	55375243	1.0	-	.	ID=g18337.t1.intron5;Parent=g18337.t1
HiC_scaffold_8	AUGUSTUS	exon	55375244	55375379	.	-	.	ID=g18337.t1.exon6;Parent=g18337.t1
HiC_scaffold_8	AUGUSTUS	CDS	55375244	55375379	1.0	-	2	ID=g18337.t1.CDS6;Parent=g18337.t1
HiC_scaffold_8	AUGUSTUS	intron	55375380	55377977	1.0	-	.	ID=g18337.t1.intron6;Parent=g18337.t1
HiC_scaffold_8	AUGUSTUS	exon	55377978	55378157	.	-	.	ID=g18337.t1.exon7;Parent=g18337.t1
HiC_scaffold_8	AUGUSTUS	CDS	55377978	55378157	1.0	-	2	ID=g18337.t1.CDS7;Parent=g18337.t1
HiC_scaffold_8	AUGUSTUS	intron	55378158	55380401	1.0	-	.	ID=g18337.t1.intron7;Parent=g18337.t1
HiC_scaffold_8	AUGUSTUS	exon	55380402	55380663	.	-	.	ID=g18337.t1.exon8;Parent=g18337.t1
HiC_scaffold_8	AUGUSTUS	CDS	55380402	55380663	1.0	-	0	ID=g18337.t1.CDS8;Parent=g18337.t1
HiC_scaffold_8	AUGUSTUS	intron	55380664	55382538	1.0	-	.	ID=g18337.t1.intron8;Parent=g18337.t1
HiC_scaffold_8	AUGUSTUS	exon	55382539	55382588	.	-	.	ID=g18337.t1.exon9;Parent=g18337.t1
HiC_scaffold_8	AUGUSTUS	CDS	55382539	55382588	1.0	-	2	ID=g18337.t1.CDS9;Parent=g18337.t1
HiC_scaffold_8	AUGUSTUS	intron	55382589	55384227	1.0	-	.	ID=g18337.t1.intron9;Parent=g18337.t1
HiC_scaffold_8	AUGUSTUS	exon	55384228	55384336	.	-	.	ID=g18337.t1.exon10;Parent=g18337.t1
HiC_scaffold_8	AUGUSTUS	CDS	55384228	55384336	1.0	-	0	ID=g18337.t1.CDS10;Parent=g18337.t1
HiC_scaffold_8	AUGUSTUS	intron	55384337	55388352	1.0	-	.	ID=g18337.t1.intron10;Parent=g18337.t1
HiC_scaffold_8	AUGUSTUS	exon	55388353	55388432	.	-	.	ID=g18337.t1.exon11;Parent=g18337.t1
HiC_scaffold_8	AUGUSTUS	CDS	55388353	55388432	1.0	-	2	ID=g18337.t1.CDS11;Parent=g18337.t1
HiC_scaffold_8	AUGUSTUS	intron	55388433	55423128	1.0	-	.	ID=g18337.t1.intron11;Parent=g18337.t1
HiC_scaffold_8	AUGUSTUS	exon	55423129	55423153	.	-	.	ID=g18337.t1.exon12;Parent=g18337.t1
HiC_scaffold_8	AUGUSTUS	CDS	55423129	55423153	1.0	-	0	ID=g18337.t1.CDS12;Parent=g18337.t1
HiC_scaffold_8	AUGUSTUS	start_codon	55423151	55423153	.	-	0	ID=g18337.t1.start1;Parent=g18337.t1
HiC_scaffold_8	AUGUSTUS	stop_codon	55510587	55510589	.	-	0	ID=g18338.t1.stop1;Parent=g18338.t1
HiC_scaffold_8	AUGUSTUS	exon	55510587	55510614	.	-	.	ID=g18338.t1.exon1;Parent=g18338.t1
HiC_scaffold_8	AUGUSTUS	CDS	55510587	55510614	0.6	-	1	ID=g18338.t1.CDS1;Parent=g18338.t1
HiC_scaffold_8	AUGUSTUS	gene	55510587	55513263	.	-	.	ID=g18338
HiC_scaffold_8	AUGUSTUS	mRNA	55510587	55513263	0.6	-	.	ID=g18338.t1;Parent=g18338;em_target=9668.ENSMPUP00000014480;em_score=750.7;em_evalue=8.4e-229;em_tcov=.;em_OGs=COG0484@1|root,KOG0714@2759|Eukaryota,38E8D@33154|Opisthokonta,3BDYV@33208|Metazoa,3D0BF@33213|Bilateria,4863M@7711|Chordata,48WMV@7742|Vertebrata,3J6JH@40674|Mammalia,3EM6Q@33554|Carnivora;em_COG_cat=O;em_desc=homolog, subfamily C, member 22;em_max_annot_lvl=33208|Metazoa;em_Preferred_name=DNAJC22;em_KEGG_ko=ko:K19370;em_BRITE=ko00000,ko03110;em_PFAMs=DnaJ,TM2;em_GOs=GO:0005575,GO:0005622,GO:0005623,GO:0005737,GO:0005768,GO:0005769,GO:0005886,GO:0006810,GO:0006897,GO:0007275,GO:0007424,GO:0008150,GO:0009987,GO:0012505,GO:0016020,GO:0016043,GO:0016192,GO:0030198,GO:0031410,GO:0031982,GO:0032501,GO:0032502,GO:0035002,GO:0035150,GO:0035151,GO:0035152,GO:0035159,GO:0042044,GO:0042045,GO:0043062,GO:0043226,GO:0043227,GO:0043229,GO:0044424,GO:0044444,GO:0044464,GO:0048731,GO:0048856,GO:0051179,GO:0051234,GO:0060541,GO:0065007,GO:0065008,GO:0070633,GO:0071840,GO:0071944,GO:0090066,GO:0097708,GO:0098657
HiC_scaffold_8	AUGUSTUS	intron	55510615	55511081	0.6	-	.	ID=g18338.t1.intron1;Parent=g18338.t1
HiC_scaffold_8	AUGUSTUS	stop_codon	55511078	55511080	.	-	0	ID=g18338.t2.stop1;Parent=g18338.t2
HiC_scaffold_8	AUGUSTUS	exon	55511078	55511263	.	-	.	ID=g18338.t2.exon1;Parent=g18338.t2
HiC_scaffold_8	AUGUSTUS	CDS	55511078	55511263	1.0	-	0	ID=g18338.t2.CDS1;Parent=g18338.t2
HiC_scaffold_8	AUGUSTUS	mRNA	55511078	55513263	1.0	-	.	ID=g18338.t2;Parent=g18338;em_target=9668.ENSMPUP00000014480;em_score=750.7;em_evalue=7.5e-229;em_tcov=.;em_OGs=COG0484@1|root,KOG0714@2759|Eukaryota,38E8D@33154|Opisthokonta,3BDYV@33208|Metazoa,3D0BF@33213|Bilateria,4863M@7711|Chordata,48WMV@7742|Vertebrata,3J6JH@40674|Mammalia,3EM6Q@33554|Carnivora;em_COG_cat=O;em_desc=homolog, subfamily C, member 22;em_max_annot_lvl=33208|Metazoa;em_Preferred_name=DNAJC22;em_KEGG_ko=ko:K19370;em_BRITE=ko00000,ko03110;em_PFAMs=DnaJ,TM2;em_GOs=GO:0005575,GO:0005622,GO:0005623,GO:0005737,GO:0005768,GO:0005769,GO:0005886,GO:0006810,GO:0006897,GO:0007275,GO:0007424,GO:0008150,GO:0009987,GO:0012505,GO:0016020,GO:0016043,GO:0016192,GO:0030198,GO:0031410,GO:0031982,GO:0032501,GO:0032502,GO:0035002,GO:0035150,GO:0035151,GO:0035152,GO:0035159,GO:0042044,GO:0042045,GO:0043062,GO:0043226,GO:0043227,GO:0043229,GO:0044424,GO:0044444,GO:0044464,GO:0048731,GO:0048856,GO:0051179,GO:0051234,GO:0060541,GO:0065007,GO:0065008,GO:0070633,GO:0071840,GO:0071944,GO:0090066,GO:0097708,GO:0098657
HiC_scaffold_8	AUGUSTUS	exon	55511082	55511263	.	-	.	ID=g18338.t1.exon2;Parent=g18338.t1
HiC_scaffold_8	AUGUSTUS	CDS	55511082	55511263	0.71	-	0	ID=g18338.t1.CDS2;Parent=g18338.t1
HiC_scaffold_8	AUGUSTUS	intron	55511264	55512423	1.0	-	.	ID=g18338.t1.intron2;Parent=g18338.t1
HiC_scaffold_8	AUGUSTUS	intron	55511264	55512423	1.0	-	.	ID=g18338.t2.intron1;Parent=g18338.t2
HiC_scaffold_8	AUGUSTUS	exon	55512424	55513263	.	-	.	ID=g18338.t1.exon3;Parent=g18338.t1
HiC_scaffold_8	AUGUSTUS	exon	55512424	55513263	.	-	.	ID=g18338.t2.exon2;Parent=g18338.t2
HiC_scaffold_8	AUGUSTUS	CDS	55512424	55513263	1.0	-	0	ID=g18338.t1.CDS3;Parent=g18338.t1
HiC_scaffold_8	AUGUSTUS	CDS	55512424	55513263	1.0	-	0	ID=g18338.t2.CDS2;Parent=g18338.t2
HiC_scaffold_8	AUGUSTUS	start_codon	55513261	55513263	.	-	0	ID=g18338.t1.start1;Parent=g18338.t1
HiC_scaffold_8	AUGUSTUS	start_codon	55513261	55513263	.	-	0	ID=g18338.t2.start1;Parent=g18338.t2
HiC_scaffold_8	AUGUSTUS	start_codon	55525393	55525395	.	+	0	ID=g18339.t1.start1;Parent=g18339.t1
HiC_scaffold_8	AUGUSTUS	exon	55525393	55525929	.	+	.	ID=g18339.t1.exon1;Parent=g18339.t1
HiC_scaffold_8	AUGUSTUS	CDS	55525393	55525929	1.0	+	0	ID=g18339.t1.CDS1;Parent=g18339.t1
HiC_scaffold_8	AUGUSTUS	gene	55525393	55528254	.	+	.	ID=g18339
HiC_scaffold_8	AUGUSTUS	mRNA	55525393	55528254	1.0	+	.	ID=g18339.t1;Parent=g18339;em_target=27679.XP_003939180.1;em_score=544.8;em_evalue=1e-166;em_tcov=.;em_OGs=28K69@1|root,2QSVI@2759|Eukaryota,39RVC@33154|Opisthokonta,3BI5E@33208|Metazoa,3CT5W@33213|Bilateria,47ZVA@7711|Chordata,48XM1@7742|Vertebrata,3JBRC@40674|Mammalia,35CX0@314146|Euarchontoglires,4MCVV@9443|Primates;em_COG_cat=S;em_desc=Complement component 1, q subcomponent-like 4;em_max_annot_lvl=33208|Metazoa;em_Preferred_name=C1QL4;em_PFAMs=C1q;em_GOs=GO:0001932,GO:0001933,GO:0003674,GO:0005488,GO:0005515,GO:0005575,GO:0005576,GO:0005615,GO:0008150,GO:0008285,GO:0009892,GO:0009966,GO:0009968,GO:0010563,GO:0010605,GO:0010646,GO:0010648,GO:0019220,GO:0019222,GO:0023051,GO:0023057,GO:0031323,GO:0031324,GO:0031399,GO:0031400,GO:0032268,GO:0032269,GO:0042127,GO:0042325,GO:0042326,GO:0042802,GO:0043408,GO:0043409,GO:0044421,GO:0045595,GO:0045596,GO:0045598,GO:0045599,GO:0045936,GO:0048145,GO:0048147,GO:0048519,GO:0048523,GO:0048583,GO:0048585,GO:0050789,GO:0050793,GO:0050794,GO:0051093,GO:0051171,GO:0051172,GO:0051174,GO:0051246,GO:0051248,GO:0060255,GO:0065007,GO:0070372,GO:0070373,GO:0080090,GO:1902531,GO:1902532
HiC_scaffold_8	AUGUSTUS	intron	55525930	55528074	1.0	+	.	ID=g18339.t1.intron1;Parent=g18339.t1
HiC_scaffold_8	AUGUSTUS	exon	55528075	55528254	.	+	.	ID=g18339.t1.exon2;Parent=g18339.t1
HiC_scaffold_8	AUGUSTUS	CDS	55528075	55528254	1.0	+	0	ID=g18339.t1.CDS2;Parent=g18339.t1
HiC_scaffold_8	AUGUSTUS	stop_codon	55528252	55528254	.	+	0	ID=g18339.t1.stop1;Parent=g18339.t1
HiC_scaffold_8	AUGUSTUS	stop_codon	55529654	55529656	.	-	0	ID=g18340.t1.stop1;Parent=g18340.t1
HiC_scaffold_8	AUGUSTUS	exon	55529654	55529701	.	-	.	ID=g18340.t1.exon1;Parent=g18340.t1
HiC_scaffold_8	AUGUSTUS	CDS	55529654	55529701	1.0	-	0	ID=g18340.t1.CDS1;Parent=g18340.t1
HiC_scaffold_8	AUGUSTUS	gene	55529654	55536017	.	-	.	ID=g18340
HiC_scaffold_8	AUGUSTUS	mRNA	55529654	55536017	0.86	-	.	ID=g18340.t1;Parent=g18340;em_target=9668.ENSMPUP00000014482;em_score=1462.6;em_evalue=0.0;em_tcov=.;em_OGs=2E1ZT@1|root,2S991@2759|Eukaryota,39XZU@33154|Opisthokonta,3BJE3@33208|Metazoa,3CW9Z@33213|Bilateria,48BM1@7711|Chordata,494A9@7742|Vertebrata,3J45B@40674|Mammalia,3EF32@33554|Carnivora;em_COG_cat=S;em_desc=Trophinin associated protein;em_max_annot_lvl=33208|Metazoa;em_Preferred_name=TROAP;em_GOs=GO:0005575,GO:0005622,GO:0005623,GO:0005737,GO:0007155,GO:0008150,GO:0022610,GO:0044424,GO:0044464
HiC_scaffold_8	AUGUSTUS	intron	55529702	55529885	1.0	-	.	ID=g18340.t1.intron1;Parent=g18340.t1
HiC_scaffold_8	AUGUSTUS	exon	55529886	55530079	.	-	.	ID=g18340.t1.exon2;Parent=g18340.t1
HiC_scaffold_8	AUGUSTUS	CDS	55529886	55530079	1.0	-	2	ID=g18340.t1.CDS2;Parent=g18340.t1
HiC_scaffold_8	AUGUSTUS	intron	55530080	55530362	1.0	-	.	ID=g18340.t1.intron2;Parent=g18340.t1
HiC_scaffold_8	AUGUSTUS	exon	55530363	55530996	.	-	.	ID=g18340.t1.exon3;Parent=g18340.t1
HiC_scaffold_8	AUGUSTUS	CDS	55530363	55530996	0.86	-	0	ID=g18340.t1.CDS3;Parent=g18340.t1
HiC_scaffold_8	AUGUSTUS	intron	55530997	55531118	1.0	-	.	ID=g18340.t1.intron3;Parent=g18340.t1
HiC_scaffold_8	AUGUSTUS	exon	55531119	55531244	.	-	.	ID=g18340.t1.exon4;Parent=g18340.t1
HiC_scaffold_8	AUGUSTUS	CDS	55531119	55531244	1.0	-	0	ID=g18340.t1.CDS4;Parent=g18340.t1
HiC_scaffold_8	AUGUSTUS	intron	55531245	55531488	1.0	-	.	ID=g18340.t1.intron4;Parent=g18340.t1
HiC_scaffold_8	AUGUSTUS	exon	55531489	55531548	.	-	.	ID=g18340.t1.exon5;Parent=g18340.t1
HiC_scaffold_8	AUGUSTUS	CDS	55531489	55531548	1.0	-	0	ID=g18340.t1.CDS5;Parent=g18340.t1
HiC_scaffold_8	AUGUSTUS	intron	55531549	55531647	1.0	-	.	ID=g18340.t1.intron5;Parent=g18340.t1
HiC_scaffold_8	AUGUSTUS	exon	55531648	55531731	.	-	.	ID=g18340.t1.exon6;Parent=g18340.t1
HiC_scaffold_8	AUGUSTUS	CDS	55531648	55531731	1.0	-	0	ID=g18340.t1.CDS6;Parent=g18340.t1
HiC_scaffold_8	AUGUSTUS	intron	55531732	55531849	1.0	-	.	ID=g18340.t1.intron6;Parent=g18340.t1
HiC_scaffold_8	AUGUSTUS	exon	55531850	55531966	.	-	.	ID=g18340.t1.exon7;Parent=g18340.t1
HiC_scaffold_8	AUGUSTUS	CDS	55531850	55531966	1.0	-	0	ID=g18340.t1.CDS7;Parent=g18340.t1
HiC_scaffold_8	AUGUSTUS	intron	55531967	55532870	1.0	-	.	ID=g18340.t1.intron7;Parent=g18340.t1
HiC_scaffold_8	AUGUSTUS	exon	55532871	55532983	.	-	.	ID=g18340.t1.exon8;Parent=g18340.t1
HiC_scaffold_8	AUGUSTUS	CDS	55532871	55532983	1.0	-	2	ID=g18340.t1.CDS8;Parent=g18340.t1
HiC_scaffold_8	AUGUSTUS	intron	55532984	55533444	1.0	-	.	ID=g18340.t1.intron8;Parent=g18340.t1
HiC_scaffold_8	AUGUSTUS	exon	55533445	55533497	.	-	.	ID=g18340.t1.exon9;Parent=g18340.t1
HiC_scaffold_8	AUGUSTUS	CDS	55533445	55533497	1.0	-	1	ID=g18340.t1.CDS9;Parent=g18340.t1
HiC_scaffold_8	AUGUSTUS	intron	55533498	55533987	1.0	-	.	ID=g18340.t1.intron9;Parent=g18340.t1
HiC_scaffold_8	AUGUSTUS	exon	55533988	55534070	.	-	.	ID=g18340.t1.exon10;Parent=g18340.t1
HiC_scaffold_8	AUGUSTUS	CDS	55533988	55534070	1.0	-	0	ID=g18340.t1.CDS10;Parent=g18340.t1
HiC_scaffold_8	AUGUSTUS	intron	55534071	55534262	1.0	-	.	ID=g18340.t1.intron10;Parent=g18340.t1
HiC_scaffold_8	AUGUSTUS	exon	55534263	55534400	.	-	.	ID=g18340.t1.exon11;Parent=g18340.t1
HiC_scaffold_8	AUGUSTUS	CDS	55534263	55534400	1.0	-	0	ID=g18340.t1.CDS11;Parent=g18340.t1
HiC_scaffold_8	AUGUSTUS	intron	55534401	55534489	1.0	-	.	ID=g18340.t1.intron11;Parent=g18340.t1
HiC_scaffold_8	AUGUSTUS	exon	55534490	55534647	.	-	.	ID=g18340.t1.exon12;Parent=g18340.t1
HiC_scaffold_8	AUGUSTUS	CDS	55534490	55534647	1.0	-	2	ID=g18340.t1.CDS12;Parent=g18340.t1
HiC_scaffold_8	AUGUSTUS	intron	55534648	55535597	1.0	-	.	ID=g18340.t1.intron12;Parent=g18340.t1
HiC_scaffold_8	AUGUSTUS	exon	55535598	55535769	.	-	.	ID=g18340.t1.exon13;Parent=g18340.t1
HiC_scaffold_8	AUGUSTUS	CDS	55535598	55535769	1.0	-	0	ID=g18340.t1.CDS13;Parent=g18340.t1
HiC_scaffold_8	AUGUSTUS	intron	55535770	55535873	1.0	-	.	ID=g18340.t1.intron13;Parent=g18340.t1
HiC_scaffold_8	AUGUSTUS	exon	55535874	55536017	.	-	.	ID=g18340.t1.exon14;Parent=g18340.t1
HiC_scaffold_8	AUGUSTUS	CDS	55535874	55536017	1.0	-	0	ID=g18340.t1.CDS14;Parent=g18340.t1
HiC_scaffold_8	AUGUSTUS	start_codon	55536015	55536017	.	-	0	ID=g18340.t1.start1;Parent=g18340.t1
HiC_scaffold_8	AUGUSTUS	stop_codon	55548041	55548043	.	-	0	ID=g18341.t1.stop1;Parent=g18341.t1
HiC_scaffold_8	AUGUSTUS	gene	55548041	55548463	.	-	.	ID=g18341
HiC_scaffold_8	AUGUSTUS	exon	55548041	55548463	.	-	.	ID=g18341.t1.exon1;Parent=g18341.t1
HiC_scaffold_8	AUGUSTUS	mRNA	55548041	55548463	1.0	-	.	ID=g18341.t1;Parent=g18341;em_target=9668.ENSMPUP00000014486;em_score=197.2;em_evalue=2.9e-60;em_tcov=.;em_OGs=COG0652@1|root,KOG0865@2759|Eukaryota,39XG5@33154|Opisthokonta,3BITG@33208|Metazoa,3CT7Z@33213|Bilateria,47ZDR@7711|Chordata,495W9@7742|Vertebrata,3JBTZ@40674|Mammalia,3ETZG@33554|Carnivora;em_COG_cat=O;em_desc=PPIases accelerate the folding of proteins. It catalyzes the cis-trans isomerization of proline imidic peptide bonds in oligopeptides;em_max_annot_lvl=33208|Metazoa;em_PFAMs=Pro_isomerase;em_Preferred_name=PPIA;em_EC=5.2.1.8;em_KEGG_ko=ko:K03767;em_KEGG_Pathway=ko01503,ko04217,map01503,map04217;em_BRITE=ko00000,ko00001,ko01000,ko03110,ko04147
HiC_scaffold_8	AUGUSTUS	CDS	55548041	55548463	1.0	-	0	ID=g18341.t1.CDS1;Parent=g18341.t1
HiC_scaffold_8	AUGUSTUS	start_codon	55548461	55548463	.	-	0	ID=g18341.t1.start1;Parent=g18341.t1
HiC_scaffold_8	AUGUSTUS	stop_codon	55559254	55559256	.	-	0	ID=g18342.t1.stop1;Parent=g18342.t1
HiC_scaffold_8	AUGUSTUS	stop_codon	55559254	55559256	.	-	0	ID=g18342.t2.stop1;Parent=g18342.t2
HiC_scaffold_8	AUGUSTUS	exon	55559254	55559319	.	-	.	ID=g18342.t2.exon1;Parent=g18342.t2
HiC_scaffold_8	AUGUSTUS	CDS	55559254	55559319	1.0	-	0	ID=g18342.t2.CDS1;Parent=g18342.t2
HiC_scaffold_8	AUGUSTUS	exon	55559254	55559322	.	-	.	ID=g18342.t1.exon1;Parent=g18342.t1
HiC_scaffold_8	AUGUSTUS	CDS	55559254	55559322	1.0	-	0	ID=g18342.t1.CDS1;Parent=g18342.t1
HiC_scaffold_8	AUGUSTUS	gene	55559254	55562397	.	-	.	ID=g18342
HiC_scaffold_8	AUGUSTUS	mRNA	55559254	55562397	1.0	-	.	ID=g18342.t1;Parent=g18342;em_target=9668.ENSMPUP00000014494;em_score=965.6;em_evalue=9.3e-294;em_tcov=.;em_OGs=28N6C@1|root,2QPSH@2759|Eukaryota,39VD9@33154|Opisthokonta,3BBC5@33208|Metazoa,3D050@33213|Bilateria,48CEJ@7711|Chordata,494HQ@7742|Vertebrata,3J3JN@40674|Mammalia,3EMD2@33554|Carnivora;em_COG_cat=S;em_desc=Belongs to the intermediate filament family;em_max_annot_lvl=33208|Metazoa;em_Preferred_name=PRPH;em_KEGG_ko=ko:K07607;em_KEGG_Pathway=ko05014,map05014;em_BRITE=ko00000,ko00001,ko04812;em_PFAMs=Filament,Filament_head;em_GOs=GO:0001750,GO:0003674,GO:0005198,GO:0005488,GO:0005515,GO:0005575,GO:0005622,GO:0005623,GO:0005737,GO:0005856,GO:0005882,GO:0005883,GO:0005886,GO:0005929,GO:0006996,GO:0007010,GO:0008150,GO:0009987,GO:0016020,GO:0016043,GO:0030424,GO:0031090,GO:0031253,GO:0033267,GO:0036477,GO:0042622,GO:0042995,GO:0043005,GO:0043025,GO:0043195,GO:0043226,GO:0043227,GO:0043228,GO:0043229,GO:0043232,GO:0043679,GO:0044297,GO:0044299,GO:0044306,GO:0044422,GO:0044424,GO:0044425,GO:0044430,GO:0044441,GO:0044444,GO:0044446,GO:0044456,GO:0044459,GO:0044463,GO:0044464,GO:0045098,GO:0045103,GO:0045104,GO:0045111,GO:0045202,GO:0046982,GO:0046983,GO:0060170,GO:0071840,GO:0071944,GO:0097458,GO:0097730,GO:0097731,GO:0097733,GO:0098588,GO:0098590,GO:0098793,GO:0099080,GO:0099081,GO:0099512,GO:0099513,GO:0120025,GO:0120038,GO:0150034
HiC_scaffold_8	AUGUSTUS	mRNA	55559254	55562397	1.0	-	.	ID=g18342.t2;Parent=g18342;em_target=9668.ENSMPUP00000014494;em_score=971.1;em_evalue=1.9e-295;em_tcov=.;em_OGs=28N6C@1|root,2QPSH@2759|Eukaryota,39VD9@33154|Opisthokonta,3BBC5@33208|Metazoa,3D050@33213|Bilateria,48CEJ@7711|Chordata,494HQ@7742|Vertebrata,3J3JN@40674|Mammalia,3EMD2@33554|Carnivora;em_COG_cat=S;em_desc=Belongs to the intermediate filament family;em_max_annot_lvl=33208|Metazoa;em_Preferred_name=PRPH;em_KEGG_ko=ko:K07607;em_KEGG_Pathway=ko05014,map05014;em_BRITE=ko00000,ko00001,ko04812;em_PFAMs=Filament,Filament_head;em_GOs=GO:0001750,GO:0003674,GO:0005198,GO:0005488,GO:0005515,GO:0005575,GO:0005622,GO:0005623,GO:0005737,GO:0005856,GO:0005882,GO:0005883,GO:0005886,GO:0005929,GO:0006996,GO:0007010,GO:0008150,GO:0009987,GO:0016020,GO:0016043,GO:0030424,GO:0031090,GO:0031253,GO:0033267,GO:0036477,GO:0042622,GO:0042995,GO:0043005,GO:0043025,GO:0043195,GO:0043226,GO:0043227,GO:0043228,GO:0043229,GO:0043232,GO:0043679,GO:0044297,GO:0044299,GO:0044306,GO:0044422,GO:0044424,GO:0044425,GO:0044430,GO:0044441,GO:0044444,GO:0044446,GO:0044456,GO:0044459,GO:0044463,GO:0044464,GO:0045098,GO:0045103,GO:0045104,GO:0045111,GO:0045202,GO:0046982,GO:0046983,GO:0060170,GO:0071840,GO:0071944,GO:0097458,GO:0097730,GO:0097731,GO:0097733,GO:0098588,GO:0098590,GO:0098793,GO:0099080,GO:0099081,GO:0099512,GO:0099513,GO:0120025,GO:0120038,GO:0150034
HiC_scaffold_8	AUGUSTUS	intron	55559320	55559566	1.0	-	.	ID=g18342.t2.intron1;Parent=g18342.t2
HiC_scaffold_8	AUGUSTUS	intron	55559323	55559566	1.0	-	.	ID=g18342.t1.intron1;Parent=g18342.t1
HiC_scaffold_8	AUGUSTUS	exon	55559567	55559646	.	-	.	ID=g18342.t1.exon2;Parent=g18342.t1
HiC_scaffold_8	AUGUSTUS	exon	55559567	55559646	.	-	.	ID=g18342.t2.exon2;Parent=g18342.t2
HiC_scaffold_8	AUGUSTUS	CDS	55559567	55559646	1.0	-	2	ID=g18342.t1.CDS2;Parent=g18342.t1
HiC_scaffold_8	AUGUSTUS	CDS	55559567	55559646	1.0	-	2	ID=g18342.t2.CDS2;Parent=g18342.t2
HiC_scaffold_8	AUGUSTUS	intron	55559647	55559890	1.0	-	.	ID=g18342.t1.intron2;Parent=g18342.t1
HiC_scaffold_8	AUGUSTUS	intron	55559647	55559890	1.0	-	.	ID=g18342.t2.intron2;Parent=g18342.t2
HiC_scaffold_8	AUGUSTUS	exon	55559891	55559940	.	-	.	ID=g18342.t1.exon3;Parent=g18342.t1
HiC_scaffold_8	AUGUSTUS	exon	55559891	55559940	.	-	.	ID=g18342.t2.exon3;Parent=g18342.t2
HiC_scaffold_8	AUGUSTUS	CDS	55559891	55559940	1.0	-	1	ID=g18342.t1.CDS3;Parent=g18342.t1
HiC_scaffold_8	AUGUSTUS	CDS	55559891	55559940	1.0	-	1	ID=g18342.t2.CDS3;Parent=g18342.t2
HiC_scaffold_8	AUGUSTUS	intron	55559941	55560041	1.0	-	.	ID=g18342.t1.intron3;Parent=g18342.t1
HiC_scaffold_8	AUGUSTUS	intron	55559941	55560041	1.0	-	.	ID=g18342.t2.intron3;Parent=g18342.t2
HiC_scaffold_8	AUGUSTUS	exon	55560042	55560262	.	-	.	ID=g18342.t1.exon4;Parent=g18342.t1
HiC_scaffold_8	AUGUSTUS	exon	55560042	55560262	.	-	.	ID=g18342.t2.exon4;Parent=g18342.t2
HiC_scaffold_8	AUGUSTUS	CDS	55560042	55560262	1.0	-	0	ID=g18342.t1.CDS4;Parent=g18342.t1
HiC_scaffold_8	AUGUSTUS	CDS	55560042	55560262	1.0	-	0	ID=g18342.t2.CDS4;Parent=g18342.t2
HiC_scaffold_8	AUGUSTUS	intron	55560263	55560338	1.0	-	.	ID=g18342.t1.intron4;Parent=g18342.t1
HiC_scaffold_8	AUGUSTUS	intron	55560263	55560338	1.0	-	.	ID=g18342.t2.intron4;Parent=g18342.t2
HiC_scaffold_8	AUGUSTUS	exon	55560339	55560464	.	-	.	ID=g18342.t1.exon5;Parent=g18342.t1
HiC_scaffold_8	AUGUSTUS	exon	55560339	55560464	.	-	.	ID=g18342.t2.exon5;Parent=g18342.t2
HiC_scaffold_8	AUGUSTUS	CDS	55560339	55560464	1.0	-	0	ID=g18342.t1.CDS5;Parent=g18342.t1
HiC_scaffold_8	AUGUSTUS	CDS	55560339	55560464	1.0	-	0	ID=g18342.t2.CDS5;Parent=g18342.t2
HiC_scaffold_8	AUGUSTUS	intron	55560465	55560565	1.0	-	.	ID=g18342.t1.intron5;Parent=g18342.t1
HiC_scaffold_8	AUGUSTUS	intron	55560465	55560565	1.0	-	.	ID=g18342.t2.intron5;Parent=g18342.t2
HiC_scaffold_8	AUGUSTUS	exon	55560566	55560733	.	-	.	ID=g18342.t1.exon6;Parent=g18342.t1
HiC_scaffold_8	AUGUSTUS	exon	55560566	55560733	.	-	.	ID=g18342.t2.exon6;Parent=g18342.t2
HiC_scaffold_8	AUGUSTUS	CDS	55560566	55560733	1.0	-	0	ID=g18342.t1.CDS6;Parent=g18342.t1
HiC_scaffold_8	AUGUSTUS	CDS	55560566	55560733	1.0	-	0	ID=g18342.t2.CDS6;Parent=g18342.t2
HiC_scaffold_8	AUGUSTUS	intron	55560734	55561120	1.0	-	.	ID=g18342.t1.intron6;Parent=g18342.t1
HiC_scaffold_8	AUGUSTUS	intron	55560734	55561120	1.0	-	.	ID=g18342.t2.intron6;Parent=g18342.t2
HiC_scaffold_8	AUGUSTUS	exon	55561121	55561216	.	-	.	ID=g18342.t1.exon7;Parent=g18342.t1
HiC_scaffold_8	AUGUSTUS	exon	55561121	55561216	.	-	.	ID=g18342.t2.exon7;Parent=g18342.t2
HiC_scaffold_8	AUGUSTUS	CDS	55561121	55561216	1.0	-	0	ID=g18342.t1.CDS7;Parent=g18342.t1
HiC_scaffold_8	AUGUSTUS	CDS	55561121	55561216	1.0	-	0	ID=g18342.t2.CDS7;Parent=g18342.t2
HiC_scaffold_8	AUGUSTUS	intron	55561217	55561398	1.0	-	.	ID=g18342.t1.intron7;Parent=g18342.t1
HiC_scaffold_8	AUGUSTUS	intron	55561217	55561398	1.0	-	.	ID=g18342.t2.intron7;Parent=g18342.t2
HiC_scaffold_8	AUGUSTUS	exon	55561399	55561459	.	-	.	ID=g18342.t1.exon8;Parent=g18342.t1
HiC_scaffold_8	AUGUSTUS	exon	55561399	55561459	.	-	.	ID=g18342.t2.exon8;Parent=g18342.t2
HiC_scaffold_8	AUGUSTUS	CDS	55561399	55561459	1.0	-	1	ID=g18342.t1.CDS8;Parent=g18342.t1
HiC_scaffold_8	AUGUSTUS	CDS	55561399	55561459	1.0	-	1	ID=g18342.t2.CDS8;Parent=g18342.t2
HiC_scaffold_8	AUGUSTUS	intron	55561460	55561855	1.0	-	.	ID=g18342.t1.intron8;Parent=g18342.t1
HiC_scaffold_8	AUGUSTUS	intron	55561460	55561855	1.0	-	.	ID=g18342.t2.intron8;Parent=g18342.t2
HiC_scaffold_8	AUGUSTUS	exon	55561856	55562397	.	-	.	ID=g18342.t1.exon9;Parent=g18342.t1
HiC_scaffold_8	AUGUSTUS	exon	55561856	55562397	.	-	.	ID=g18342.t2.exon9;Parent=g18342.t2
HiC_scaffold_8	AUGUSTUS	CDS	55561856	55562397	1.0	-	0	ID=g18342.t1.CDS9;Parent=g18342.t1
HiC_scaffold_8	AUGUSTUS	CDS	55561856	55562397	1.0	-	0	ID=g18342.t2.CDS9;Parent=g18342.t2
HiC_scaffold_8	AUGUSTUS	start_codon	55562395	55562397	.	-	0	ID=g18342.t1.start1;Parent=g18342.t1
HiC_scaffold_8	AUGUSTUS	start_codon	55562395	55562397	.	-	0	ID=g18342.t2.start1;Parent=g18342.t2
HiC_scaffold_8	AUGUSTUS	stop_codon	55578060	55578062	.	-	0	ID=g18343.t1.stop1;Parent=g18343.t1
HiC_scaffold_8	AUGUSTUS	exon	55578060	55579034	.	-	.	ID=g18343.t1.exon1;Parent=g18343.t1
HiC_scaffold_8	AUGUSTUS	CDS	55578060	55579034	1.0	-	0	ID=g18343.t1.CDS1;Parent=g18343.t1
HiC_scaffold_8	AUGUSTUS	gene	55578060	55584617	.	-	.	ID=g18343
HiC_scaffold_8	AUGUSTUS	mRNA	55578060	55584617	1.0	-	.	ID=g18343.t1;Parent=g18343;em_target=885580.XP_010621916.1;em_score=1308.5;em_evalue=0.0;em_tcov=.;em_OGs=COG5023@1|root,KOG1376@2759|Eukaryota,38E06@33154|Opisthokonta,3BAUV@33208|Metazoa,3CRFN@33213|Bilateria,47ZHV@7711|Chordata,4901E@7742|Vertebrata,3J54Q@40674|Mammalia,35HUA@314146|Euarchontoglires,4Q6S0@9989|Rodentia;em_COG_cat=Z;em_desc=Tubulin is the major constituent of microtubules. It binds two moles of GTP, one at an exchangeable site on the beta chain and one at a non-exchangeable site on the alpha chain;em_max_annot_lvl=33208|Metazoa;em_Preferred_name=TUBA1A;em_GOs=GO:0003674,GO:0005488,GO:0005515,GO:0005575,GO:0005622,GO:0005623,GO:0005737,GO:0005768,GO:0005856,GO:0005874,GO:0005881,GO:0012505,GO:0015630,GO:0016020,GO:0019904,GO:0031410,GO:0031982,GO:0032991,GO:0035770,GO:0036464,GO:0043209,GO:0043226,GO:0043227,GO:0043228,GO:0043229,GO:0043232,GO:0044422,GO:0044424,GO:0044425,GO:0044430,GO:0044444,GO:0044446,GO:0044464,GO:0045121,GO:0055037,GO:0097708,GO:0098589,GO:0098805,GO:0098857,GO:0099080,GO:0099081,GO:0099512,GO:0099513,GO:1990904;em_KEGG_ko=ko:K07374;em_KEGG_Pathway=ko04145,ko04210,ko04530,ko04540,ko05130,map04145,map04210,map04530,map04540,map05130;em_BRITE=ko00000,ko00001,ko03019,ko03036,ko04147,ko04812;em_PFAMs=Tubulin,Tubulin_C
HiC_scaffold_8	AUGUSTUS	intron	55579035	55581274	1.0	-	.	ID=g18343.t1.intron1;Parent=g18343.t1
HiC_scaffold_8	AUGUSTUS	exon	55581275	55581423	.	-	.	ID=g18343.t1.exon2;Parent=g18343.t1
HiC_scaffold_8	AUGUSTUS	CDS	55581275	55581423	1.0	-	2	ID=g18343.t1.CDS2;Parent=g18343.t1
HiC_scaffold_8	AUGUSTUS	intron	55581424	55581565	1.0	-	.	ID=g18343.t1.intron2;Parent=g18343.t1
HiC_scaffold_8	AUGUSTUS	exon	55581566	55581788	.	-	.	ID=g18343.t1.exon3;Parent=g18343.t1
HiC_scaffold_8	AUGUSTUS	CDS	55581566	55581788	1.0	-	0	ID=g18343.t1.CDS3;Parent=g18343.t1
HiC_scaffold_8	AUGUSTUS	intron	55581789	55584614	1.0	-	.	ID=g18343.t1.intron3;Parent=g18343.t1
HiC_scaffold_8	AUGUSTUS	exon	55584615	55584617	.	-	.	ID=g18343.t1.exon4;Parent=g18343.t1
HiC_scaffold_8	AUGUSTUS	start_codon	55584615	55584617	.	-	0	ID=g18343.t1.start1;Parent=g18343.t1
HiC_scaffold_8	AUGUSTUS	CDS	55584615	55584617	1.0	-	0	ID=g18343.t1.CDS4;Parent=g18343.t1
HiC_scaffold_8	AUGUSTUS	exon	55660037	55660039	.	+	.	ID=g18344.t1.exon1;Parent=g18344.t1
HiC_scaffold_8	AUGUSTUS	start_codon	55660037	55660039	.	+	0	ID=g18344.t1.start1;Parent=g18344.t1
HiC_scaffold_8	AUGUSTUS	CDS	55660037	55660039	1.0	+	0	ID=g18344.t1.CDS1;Parent=g18344.t1
HiC_scaffold_8	gmst	CDS	55660037	55660039	83.579827	+	0	ID=g18344.t2.CDS1;Parent=g18344.t2
HiC_scaffold_8	gmst	exon	55660037	55660039	83.579827	+	0	ID=g18344.t2.exon1;Parent=g18344.t2
HiC_scaffold_8	gmst	start_codon	55660037	55660039	83.579827	+	0	ID=g18344.t2.start1;Parent=g18344.t2
HiC_scaffold_8	AUGUSTUS	mRNA	55660037	55663955	0.98	+	.	ID=g18344.t1;Parent=g18344;em_target=885580.XP_010621916.1;em_score=1322.6;em_evalue=0.0;em_tcov=.;em_OGs=COG5023@1|root,KOG1376@2759|Eukaryota,38E06@33154|Opisthokonta,3BAUV@33208|Metazoa,3CRFN@33213|Bilateria,47ZHV@7711|Chordata,4901E@7742|Vertebrata,3J54Q@40674|Mammalia,35HUA@314146|Euarchontoglires,4Q6S0@9989|Rodentia;em_COG_cat=Z;em_desc=Tubulin is the major constituent of microtubules. It binds two moles of GTP, one at an exchangeable site on the beta chain and one at a non-exchangeable site on the alpha chain;em_max_annot_lvl=33208|Metazoa;em_Preferred_name=TUBA1A;em_GOs=GO:0003674,GO:0005488,GO:0005515,GO:0005575,GO:0005622,GO:0005623,GO:0005737,GO:0005768,GO:0005856,GO:0005874,GO:0005881,GO:0012505,GO:0015630,GO:0016020,GO:0019904,GO:0031410,GO:0031982,GO:0032991,GO:0035770,GO:0036464,GO:0043209,GO:0043226,GO:0043227,GO:0043228,GO:0043229,GO:0043232,GO:0044422,GO:0044424,GO:0044425,GO:0044430,GO:0044444,GO:0044446,GO:0044464,GO:0045121,GO:0055037,GO:0097708,GO:0098589,GO:0098805,GO:0098857,GO:0099080,GO:0099081,GO:0099512,GO:0099513,GO:1990904;em_KEGG_ko=ko:K07374;em_KEGG_Pathway=ko04145,ko04210,ko04530,ko04540,ko05130,map04145,map04210,map04530,map04540,map05130;em_BRITE=ko00000,ko00001,ko03019,ko03036,ko04147,ko04812;em_PFAMs=Tubulin,Tubulin_C
HiC_scaffold_8	AUGUSTUS	gene	55660037	55712153	.	+	.	ID=g18344
HiC_scaffold_8	gmst	mRNA	55660037	55712153	.	+	.	ID=g18344.t2;Parent=g18344;em_target=885580.XP_010621916.1;em_score=1322.6;em_evalue=0.0;em_tcov=.;em_OGs=COG5023@1|root,KOG1376@2759|Eukaryota,38E06@33154|Opisthokonta,3BAUV@33208|Metazoa,3CRFN@33213|Bilateria,47ZHV@7711|Chordata,4901E@7742|Vertebrata,3J54Q@40674|Mammalia,35HUA@314146|Euarchontoglires,4Q6S0@9989|Rodentia;em_COG_cat=Z;em_desc=Tubulin is the major constituent of microtubules. It binds two moles of GTP, one at an exchangeable site on the beta chain and one at a non-exchangeable site on the alpha chain;em_max_annot_lvl=33208|Metazoa;em_Preferred_name=TUBA1A;em_GOs=GO:0003674,GO:0005488,GO:0005515,GO:0005575,GO:0005622,GO:0005623,GO:0005737,GO:0005768,GO:0005856,GO:0005874,GO:0005881,GO:0012505,GO:0015630,GO:0016020,GO:0019904,GO:0031410,GO:0031982,GO:0032991,GO:0035770,GO:0036464,GO:0043209,GO:0043226,GO:0043227,GO:0043228,GO:0043229,GO:0043232,GO:0044422,GO:0044424,GO:0044425,GO:0044430,GO:0044444,GO:0044446,GO:0044464,GO:0045121,GO:0055037,GO:0097708,GO:0098589,GO:0098805,GO:0098857,GO:0099080,GO:0099081,GO:0099512,GO:0099513,GO:1990904;em_KEGG_ko=ko:K07374;em_KEGG_Pathway=ko04145,ko04210,ko04530,ko04540,ko05130,map04145,map04210,map04530,map04540,map05130;em_BRITE=ko00000,ko00001,ko03019,ko03036,ko04147,ko04812;em_PFAMs=Tubulin,Tubulin_C
HiC_scaffold_8	AUGUSTUS	intron	55660040	55662131	1.0	+	.	ID=g18344.t1.intron1;Parent=g18344.t1
HiC_scaffold_8	gmst	intron	55660040	55662131	83.579827	+	0	ID=g18344.t2.intron1;Parent=g18344.t2
HiC_scaffold_8	AUGUSTUS	exon	55662132	55662354	.	+	.	ID=g18344.t1.exon2;Parent=g18344.t1
HiC_scaffold_8	AUGUSTUS	CDS	55662132	55662354	1.0	+	0	ID=g18344.t1.CDS2;Parent=g18344.t1
HiC_scaffold_8	gmst	CDS	55662132	55662354	83.579827	+	0	ID=g18344.t2.CDS2;Parent=g18344.t2
HiC_scaffold_8	gmst	exon	55662132	55662354	83.579827	+	0	ID=g18344.t2.exon2;Parent=g18344.t2
HiC_scaffold_8	AUGUSTUS	intron	55662355	55662497	1.0	+	.	ID=g18344.t1.intron2;Parent=g18344.t1
HiC_scaffold_8	gmst	intron	55662355	55662497	83.579827	+	0	ID=g18344.t2.intron2;Parent=g18344.t2
HiC_scaffold_8	AUGUSTUS	exon	55662498	55662646	.	+	.	ID=g18344.t1.exon3;Parent=g18344.t1
HiC_scaffold_8	AUGUSTUS	CDS	55662498	55662646	1.0	+	2	ID=g18344.t1.CDS3;Parent=g18344.t1
HiC_scaffold_8	gmst	CDS	55662498	55662646	83.579827	+	2	ID=g18344.t2.CDS3;Parent=g18344.t2
HiC_scaffold_8	gmst	exon	55662498	55662646	83.579827	+	2	ID=g18344.t2.exon3;Parent=g18344.t2
HiC_scaffold_8	AUGUSTUS	intron	55662647	55662974	1.0	+	.	ID=g18344.t1.intron3;Parent=g18344.t1
HiC_scaffold_8	gmst	intron	55662647	55662974	83.579827	+	0	ID=g18344.t2.intron3;Parent=g18344.t2
HiC_scaffold_8	gmst	CDS	55662975	55663901	83.579827	+	0	ID=g18344.t2.CDS4;Parent=g18344.t2
HiC_scaffold_8	gmst	exon	55662975	55663901	83.579827	+	0	ID=g18344.t2.exon4;Parent=g18344.t2
HiC_scaffold_8	AUGUSTUS	exon	55662975	55663955	.	+	.	ID=g18344.t1.exon4;Parent=g18344.t1
HiC_scaffold_8	AUGUSTUS	CDS	55662975	55663955	0.98	+	0	ID=g18344.t1.CDS4;Parent=g18344.t1
HiC_scaffold_8	gmst	intron	55663902	55712099	83.579827	+	0	ID=g18344.t2.intron4;Parent=g18344.t2
HiC_scaffold_8	AUGUSTUS	stop_codon	55663953	55663955	.	+	0	ID=g18344.t1.stop1;Parent=g18344.t1
HiC_scaffold_8	AUGUSTUS	exon	55708947	55708949	.	+	.	ID=g18344.t3.exon1;Parent=g18344.t3
HiC_scaffold_8	AUGUSTUS	start_codon	55708947	55708949	.	+	0	ID=g18344.t3.start1;Parent=g18344.t3
HiC_scaffold_8	AUGUSTUS	CDS	55708947	55708949	1.0	+	0	ID=g18344.t3.CDS1;Parent=g18344.t3
HiC_scaffold_8	AUGUSTUS	mRNA	55708947	55712153	1.0	+	.	ID=g18344.t3;Parent=g18344;em_target=885580.XP_010621916.1;em_score=1322.7;em_evalue=0.0;em_tcov=.;em_OGs=COG5023@1|root,KOG1376@2759|Eukaryota,38E06@33154|Opisthokonta,3BAUV@33208|Metazoa,3CRFN@33213|Bilateria,47ZHV@7711|Chordata,4901E@7742|Vertebrata,3J54Q@40674|Mammalia,35HUA@314146|Euarchontoglires,4Q6S0@9989|Rodentia;em_COG_cat=Z;em_desc=Tubulin is the major constituent of microtubules. It binds two moles of GTP, one at an exchangeable site on the beta chain and one at a non-exchangeable site on the alpha chain;em_max_annot_lvl=33208|Metazoa;em_Preferred_name=TUBA1A;em_GOs=GO:0003674,GO:0005488,GO:0005515,GO:0005575,GO:0005622,GO:0005623,GO:0005737,GO:0005768,GO:0005856,GO:0005874,GO:0005881,GO:0012505,GO:0015630,GO:0016020,GO:0019904,GO:0031410,GO:0031982,GO:0032991,GO:0035770,GO:0036464,GO:0043209,GO:0043226,GO:0043227,GO:0043228,GO:0043229,GO:0043232,GO:0044422,GO:0044424,GO:0044425,GO:0044430,GO:0044444,GO:0044446,GO:0044464,GO:0045121,GO:0055037,GO:0097708,GO:0098589,GO:0098805,GO:0098857,GO:0099080,GO:0099081,GO:0099512,GO:0099513,GO:1990904;em_KEGG_ko=ko:K07374;em_KEGG_Pathway=ko04145,ko04210,ko04530,ko04540,ko05130,map04145,map04210,map04530,map04540,map05130;em_BRITE=ko00000,ko00001,ko03019,ko03036,ko04147,ko04812;em_PFAMs=Tubulin,Tubulin_C
HiC_scaffold_8	AUGUSTUS	intron	55708950	55710330	1.0	+	.	ID=g18344.t3.intron1;Parent=g18344.t3
HiC_scaffold_8	AUGUSTUS	exon	55710331	55710553	.	+	.	ID=g18344.t3.exon2;Parent=g18344.t3
HiC_scaffold_8	AUGUSTUS	CDS	55710331	55710553	1.0	+	0	ID=g18344.t3.CDS2;Parent=g18344.t3
HiC_scaffold_8	AUGUSTUS	intron	55710554	55710695	1.0	+	.	ID=g18344.t3.intron2;Parent=g18344.t3
HiC_scaffold_8	AUGUSTUS	exon	55710696	55710844	.	+	.	ID=g18344.t3.exon3;Parent=g18344.t3
HiC_scaffold_8	AUGUSTUS	CDS	55710696	55710844	1.0	+	2	ID=g18344.t3.CDS3;Parent=g18344.t3
HiC_scaffold_8	AUGUSTUS	intron	55710845	55711172	1.0	+	.	ID=g18344.t3.intron3;Parent=g18344.t3
HiC_scaffold_8	AUGUSTUS	exon	55711173	55712153	.	+	.	ID=g18344.t3.exon4;Parent=g18344.t3
HiC_scaffold_8	AUGUSTUS	CDS	55711173	55712153	1.0	+	0	ID=g18344.t3.CDS4;Parent=g18344.t3
HiC_scaffold_8	gmst	CDS	55712100	55712153	83.579827	+	0	ID=g18344.t2.CDS5;Parent=g18344.t2
HiC_scaffold_8	gmst	exon	55712100	55712153	83.579827	+	0	ID=g18344.t2.exon5;Parent=g18344.t2
HiC_scaffold_8	AUGUSTUS	stop_codon	55712151	55712153	.	+	0	ID=g18344.t3.stop1;Parent=g18344.t3
HiC_scaffold_8	gmst	stop_codon	55712151	55712153	83.579827	+	0	ID=g18344.t2.stop1;Parent=g18344.t2
HiC_scaffold_8	AUGUSTUS	start_codon	55723834	55723836	.	+	0	ID=g18345.t1.start1;Parent=g18345.t1
HiC_scaffold_8	AUGUSTUS	exon	55723834	55723905	.	+	.	ID=g18345.t1.exon1;Parent=g18345.t1
HiC_scaffold_8	AUGUSTUS	CDS	55723834	55723905	1.0	+	0	ID=g18345.t1.CDS1;Parent=g18345.t1
HiC_scaffold_8	AUGUSTUS	gene	55723834	55736002	.	+	.	ID=g18345
HiC_scaffold_8	AUGUSTUS	mRNA	55723834	55736002	1.0	+	.	ID=g18345.t1;Parent=g18345;em_target=9668.ENSMPUP00000014509;em_score=1073.5;em_evalue=0.0;em_tcov=.;em_OGs=KOG3722@1|root,KOG3722@2759|Eukaryota,38BAY@33154|Opisthokonta,3BA5J@33208|Metazoa,3CTSB@33213|Bilateria,484CD@7711|Chordata,48WEP@7742|Vertebrata,3J85V@40674|Mammalia,3EF7B@33554|Carnivora;em_COG_cat=V;em_desc=Limb development membrane protein;em_max_annot_lvl=33208|Metazoa;em_Preferred_name=LMBR1L;em_PFAMs=LMBR1;em_GOs=GO:0003674,GO:0004888,GO:0005575,GO:0005623,GO:0005886,GO:0005887,GO:0006355,GO:0006357,GO:0006810,GO:0006897,GO:0006898,GO:0007154,GO:0007165,GO:0008150,GO:0009889,GO:0009966,GO:0009967,GO:0009987,GO:0010468,GO:0010556,GO:0010646,GO:0010647,GO:0016020,GO:0016021,GO:0016192,GO:0019219,GO:0019222,GO:0023051,GO:0023052,GO:0023056,GO:0030510,GO:0030513,GO:0031224,GO:0031226,GO:0031323,GO:0031326,GO:0038023,GO:0044425,GO:0044459,GO:0044464,GO:0048518,GO:0048522,GO:0048583,GO:0048584,GO:0050789,GO:0050794,GO:0050896,GO:0051171,GO:0051179,GO:0051234,GO:0051252,GO:0051716,GO:0060089,GO:0060255,GO:0065007,GO:0071944,GO:0080090,GO:0090092,GO:0090100,GO:0090287,GO:0098657,GO:1903506,GO:2000112,GO:2001141
HiC_scaffold_8	AUGUSTUS	intron	55723906	55727272	1.0	+	.	ID=g18345.t1.intron1;Parent=g18345.t1
HiC_scaffold_8	AUGUSTUS	exon	55727273	55727357	.	+	.	ID=g18345.t1.exon2;Parent=g18345.t1
HiC_scaffold_8	AUGUSTUS	CDS	55727273	55727357	1.0	+	0	ID=g18345.t1.CDS2;Parent=g18345.t1
HiC_scaffold_8	AUGUSTUS	intron	55727358	55728429	1.0	+	.	ID=g18345.t1.intron2;Parent=g18345.t1
HiC_scaffold_8	AUGUSTUS	exon	55728430	55728463	.	+	.	ID=g18345.t1.exon3;Parent=g18345.t1
HiC_scaffold_8	AUGUSTUS	CDS	55728430	55728463	1.0	+	2	ID=g18345.t1.CDS3;Parent=g18345.t1
HiC_scaffold_8	AUGUSTUS	intron	55728464	55729487	1.0	+	.	ID=g18345.t1.intron3;Parent=g18345.t1
HiC_scaffold_8	AUGUSTUS	exon	55729488	55729627	.	+	.	ID=g18345.t1.exon4;Parent=g18345.t1
HiC_scaffold_8	AUGUSTUS	CDS	55729488	55729627	1.0	+	1	ID=g18345.t1.CDS4;Parent=g18345.t1
HiC_scaffold_8	AUGUSTUS	intron	55729628	55729823	1.0	+	.	ID=g18345.t1.intron4;Parent=g18345.t1
HiC_scaffold_8	AUGUSTUS	exon	55729824	55729927	.	+	.	ID=g18345.t1.exon5;Parent=g18345.t1
HiC_scaffold_8	AUGUSTUS	CDS	55729824	55729927	1.0	+	2	ID=g18345.t1.CDS5;Parent=g18345.t1
HiC_scaffold_8	AUGUSTUS	intron	55729928	55730778	1.0	+	.	ID=g18345.t1.intron5;Parent=g18345.t1
HiC_scaffold_8	AUGUSTUS	exon	55730779	55730905	.	+	.	ID=g18345.t1.exon6;Parent=g18345.t1
HiC_scaffold_8	AUGUSTUS	CDS	55730779	55730905	1.0	+	0	ID=g18345.t1.CDS6;Parent=g18345.t1
HiC_scaffold_8	AUGUSTUS	intron	55730906	55731859	1.0	+	.	ID=g18345.t1.intron6;Parent=g18345.t1
HiC_scaffold_8	AUGUSTUS	exon	55731860	55731928	.	+	.	ID=g18345.t1.exon7;Parent=g18345.t1
HiC_scaffold_8	AUGUSTUS	CDS	55731860	55731928	1.0	+	2	ID=g18345.t1.CDS7;Parent=g18345.t1
HiC_scaffold_8	AUGUSTUS	intron	55731929	55732068	1.0	+	.	ID=g18345.t1.intron7;Parent=g18345.t1
HiC_scaffold_8	AUGUSTUS	exon	55732069	55732133	.	+	.	ID=g18345.t1.exon8;Parent=g18345.t1
HiC_scaffold_8	AUGUSTUS	CDS	55732069	55732133	1.0	+	2	ID=g18345.t1.CDS8;Parent=g18345.t1
HiC_scaffold_8	AUGUSTUS	intron	55732134	55732450	1.0	+	.	ID=g18345.t1.intron8;Parent=g18345.t1
HiC_scaffold_8	AUGUSTUS	exon	55732451	55732523	.	+	.	ID=g18345.t1.exon9;Parent=g18345.t1
HiC_scaffold_8	AUGUSTUS	CDS	55732451	55732523	1.0	+	0	ID=g18345.t1.CDS9;Parent=g18345.t1
HiC_scaffold_8	AUGUSTUS	intron	55732524	55732614	1.0	+	.	ID=g18345.t1.intron9;Parent=g18345.t1
HiC_scaffold_8	AUGUSTUS	exon	55732615	55732698	.	+	.	ID=g18345.t1.exon10;Parent=g18345.t1
HiC_scaffold_8	AUGUSTUS	CDS	55732615	55732698	1.0	+	2	ID=g18345.t1.CDS10;Parent=g18345.t1
HiC_scaffold_8	AUGUSTUS	intron	55732699	55732794	1.0	+	.	ID=g18345.t1.intron10;Parent=g18345.t1
HiC_scaffold_8	AUGUSTUS	exon	55732795	55732871	.	+	.	ID=g18345.t1.exon11;Parent=g18345.t1
HiC_scaffold_8	AUGUSTUS	CDS	55732795	55732871	1.0	+	2	ID=g18345.t1.CDS11;Parent=g18345.t1
HiC_scaffold_8	AUGUSTUS	intron	55732872	55733434	1.0	+	.	ID=g18345.t1.intron11;Parent=g18345.t1
HiC_scaffold_8	AUGUSTUS	exon	55733435	55733512	.	+	.	ID=g18345.t1.exon12;Parent=g18345.t1
HiC_scaffold_8	AUGUSTUS	CDS	55733435	55733512	1.0	+	0	ID=g18345.t1.CDS12;Parent=g18345.t1
HiC_scaffold_8	AUGUSTUS	intron	55733513	55733658	1.0	+	.	ID=g18345.t1.intron12;Parent=g18345.t1
HiC_scaffold_8	AUGUSTUS	exon	55733659	55733732	.	+	.	ID=g18345.t1.exon13;Parent=g18345.t1
HiC_scaffold_8	AUGUSTUS	CDS	55733659	55733732	1.0	+	0	ID=g18345.t1.CDS13;Parent=g18345.t1
HiC_scaffold_8	AUGUSTUS	intron	55733733	55733966	1.0	+	.	ID=g18345.t1.intron13;Parent=g18345.t1
HiC_scaffold_8	AUGUSTUS	exon	55733967	55734057	.	+	.	ID=g18345.t1.exon14;Parent=g18345.t1
HiC_scaffold_8	AUGUSTUS	CDS	55733967	55734057	1.0	+	1	ID=g18345.t1.CDS14;Parent=g18345.t1
HiC_scaffold_8	AUGUSTUS	intron	55734058	55734158	1.0	+	.	ID=g18345.t1.intron14;Parent=g18345.t1
HiC_scaffold_8	AUGUSTUS	exon	55734159	55734225	.	+	.	ID=g18345.t1.exon15;Parent=g18345.t1
HiC_scaffold_8	AUGUSTUS	CDS	55734159	55734225	1.0	+	0	ID=g18345.t1.CDS15;Parent=g18345.t1
HiC_scaffold_8	AUGUSTUS	intron	55734226	55735570	1.0	+	.	ID=g18345.t1.intron15;Parent=g18345.t1
HiC_scaffold_8	AUGUSTUS	exon	55735571	55735732	.	+	.	ID=g18345.t1.exon16;Parent=g18345.t1
HiC_scaffold_8	AUGUSTUS	CDS	55735571	55735732	1.0	+	2	ID=g18345.t1.CDS16;Parent=g18345.t1
HiC_scaffold_8	AUGUSTUS	intron	55735733	55735934	1.0	+	.	ID=g18345.t1.intron16;Parent=g18345.t1
HiC_scaffold_8	AUGUSTUS	exon	55735935	55736002	.	+	.	ID=g18345.t1.exon17;Parent=g18345.t1
HiC_scaffold_8	AUGUSTUS	CDS	55735935	55736002	1.0	+	2	ID=g18345.t1.CDS17;Parent=g18345.t1
HiC_scaffold_8	AUGUSTUS	stop_codon	55736000	55736002	.	+	0	ID=g18345.t1.stop1;Parent=g18345.t1
HiC_scaffold_8	AUGUSTUS	start_codon	55738898	55738900	.	+	0	ID=g18346.t1.start1;Parent=g18346.t1
HiC_scaffold_8	AUGUSTUS	exon	55738898	55739200	.	+	.	ID=g18346.t1.exon1;Parent=g18346.t1
HiC_scaffold_8	AUGUSTUS	CDS	55738898	55739200	1.0	+	0	ID=g18346.t1.CDS1;Parent=g18346.t1
HiC_scaffold_8	AUGUSTUS	gene	55738898	55743076	.	+	.	ID=g18346
HiC_scaffold_8	AUGUSTUS	mRNA	55738898	55743076	1.0	+	.	ID=g18346.t1;Parent=g18346;em_target=9707.XP_004400921.1;em_score=899.2;em_evalue=9e-274;em_tcov=.;em_OGs=KOG3638@1|root,KOG3638@2759|Eukaryota,38EJM@33154|Opisthokonta,3BA86@33208|Metazoa,3CRIQ@33213|Bilateria,47YYB@7711|Chordata,48WJP@7742|Vertebrata,3J5W8@40674|Mammalia,3EJP6@33554|Carnivora;em_COG_cat=T;em_desc=Desert hedgehog;em_max_annot_lvl=33208|Metazoa;em_Preferred_name=DHH;em_KEGG_ko=ko:K06224,ko:K11988,ko:K11989,ko:K11990;em_KEGG_Pathway=ko04340,ko04341,ko04360,ko05200,ko05205,ko05217,ko05226,map04340,map04341,map04360,map05200,map05205,map05217,map05226;em_KEGG_Module=M00678;em_BRITE=ko00000,ko00001,ko00002,ko00536,ko01002;em_PFAMs=HH_signal,Hint;em_GOs=GO:0000003,GO:0000578,GO:0000902,GO:0000904,GO:0001503,GO:0001649,GO:0001654,GO:0001664,GO:0001667,GO:0001708,GO:0001745,GO:0001746,GO:0001751,GO:0001752,GO:0001754,GO:0002009,GO:0002064,GO:0002065,GO:0002066,GO:0002164,GO:0002165,GO:0002168,GO:0002251,GO:0002376,GO:0002385,GO:0003002,GO:0003006,GO:0003007,GO:0003399,GO:0003674,GO:0005102,GO:0005113,GO:0005119,GO:0005488,GO:0005509,GO:0005515,GO:0005575,GO:0005576,GO:0005615,GO:0005622,GO:0005623,GO:0005634,GO:0005737,GO:0005768,GO:0005886,GO:0006355,GO:0006357,GO:0006508,GO:0006807,GO:0006928,GO:0006935,GO:0006955,GO:0007154,GO:0007165,GO:0007166,GO:0007224,GO:0007227,GO:0007228,GO:0007267,GO:0007275,GO:0007276,GO:0007280,GO:0007281,GO:0007283,GO:0007286,GO:0007292,GO:0007346,GO:0007350,GO:0007351,GO:0007365,GO:0007367,GO:0007386,GO:0007389,GO:0007398,GO:0007399,GO:0007409,GO:0007417,GO:0007418,GO:0007420,GO:0007423,GO:0007424,GO:0007427,GO:0007440,GO:0007442,GO:0007444,GO:0007446,GO:0007447,GO:0007448,GO:0007449,GO:0007458,GO:0007460,GO:0007472,GO:0007473,GO:0007474,GO:0007476,GO:0007478,GO:0007487,GO:0007498,GO:0007506,GO:0007507,GO:0007530,GO:0007548,GO:0007552,GO:0007560,GO:0008150,GO:0008152,GO:0008270,GO:0008347,GO:0008354,GO:0008406,GO:0008544,GO:0008584,GO:0008595,GO:0009605,GO:0009653,GO:0009790,GO:0009791,GO:0009798,GO:0009880,GO:0009886,GO:0009887,GO:0009888,GO:0009889,GO:0009892,GO:0009948,GO:0009952,GO:0009954,GO:0009966,GO:0009967,GO:0009987,GO:0010467,GO:0010468,GO:0010469,GO:0010556,GO:0010605,GO:0010631,GO:0010632,GO:0010646,GO:0010647,GO:0010927,GO:0012505,GO:0016015,GO:0016020,GO:0016043,GO:0016335,GO:0016477,GO:0016485,GO:0016540,GO:0017145,GO:0019216,GO:0019218,GO:0019219,GO:0019222,GO:0019538,GO:0019953,GO:0021537,GO:0021952,GO:0021953,GO:0021954,GO:0021955,GO:0021960,GO:0022008,GO:0022412,GO:0022414,GO:0022607,GO:0023051,GO:0023052,GO:0023056,GO:0030030,GO:0030031,GO:0030139,GO:0030154,GO:0030162,GO:0030182,GO:0030238,GO:0030334,GO:0030545,GO:0030707,GO:0030713,GO:0030855,GO:0030900,GO:0031175,GO:0031323,GO:0031324,GO:0031326,GO:0031396,GO:0031397,GO:0031399,GO:0031400,GO:0031410,GO:0031982,GO:0032268,GO:0032269,GO:0032501,GO:0032502,GO:0032504,GO:0032879,GO:0032880,GO:0032989,GO:0032990,GO:0033327,GO:0035107,GO:0035114,GO:0035120,GO:0035161,GO:0035215,GO:0035217,GO:0035218,GO:0035220,GO:0035221,GO:0035222,GO:0035224,GO:0035231,GO:0035232,GO:0035239,GO:0035265,GO:0035277,GO:0035282,GO:0035287,GO:0035288,GO:0035289,GO:0035290,GO:0035295,GO:0035556,GO:0040007,GO:0040011,GO:0040012,GO:0040036,GO:0042063,GO:0042078,GO:0042127,GO:0042221,GO:0042330,GO:0042706,GO:0043167,GO:0043169,GO:0043170,GO:0043226,GO:0043227,GO:0043229,GO:0043231,GO:0043473,GO:0043704,GO:0044085,GO:0044093,GO:0044238,GO:0044421,GO:0044424,GO:0044444,GO:0044464,GO:0044703,GO:0045137,GO:0045165,GO:0045168,GO:0045464,GO:0045465,GO:0045743,GO:0045861,GO:0046530,GO:0046546,GO:0046552,GO:0046661,GO:0046872,GO:0046890,GO:0046914,GO:0048018,GO:0048066,GO:0048099,GO:0048100,GO:0048103,GO:0048232,GO:0048468,GO:0048477,GO:0048513,GO:0048515,GO:0048518,GO:0048519,GO:0048522,GO:0048523,GO:0048546,GO:0048563,GO:0048565,GO:0048569,GO:0048583,GO:0048584,GO:0048589,GO:0048592,GO:0048608,GO:0048609,GO:0048645,GO:0048646,GO:0048663,GO:0048665,GO:0048666,GO:0048667,GO:0048699,GO:0048707,GO:0048729,GO:0048731,GO:0048736,GO:0048737,GO:0048749,GO:0048812,GO:0048856,GO:0048858,GO:0048869,GO:0048870,GO:0050789,GO:0050793,GO:0050794,GO:0050810,GO:0050896,GO:0050918,GO:0051090,GO:0051091,GO:0051171,GO:0051172,GO:0051179,GO:0051239,GO:0051246,GO:0051248,GO:0051252,GO:0051270,GO:0051301,GO:0051604,GO:0051674,GO:0051704,GO:0051716,GO:0051726,GO:0055034,GO:0055123,GO:0060255,GO:0060322,GO:0060326,GO:0060341,GO:0060429,GO:0060485,GO:0060541,GO:0060562,GO:0060914,GO:0061458,GO:0061525,GO:0061564,GO:0065007,GO:0065009,GO:0070887,GO:0071704,GO:0071840,GO:0071944,GO:0072359,GO:0080090,GO:0090130,GO:0090132,GO:0090287,GO:0090596,GO:0097065,GO:0097708,GO:0098772,GO:0120031,GO:0120036,GO:0120039,GO:1901564,GO:1903320,GO:1903321,GO:1903506,GO:1903827,GO:1903829,GO:2000008,GO:2000010,GO:2000026,GO:2000112,GO:2000145,GO:2000274,GO:2001141
HiC_scaffold_8	AUGUSTUS	intron	55739201	55741909	1.0	+	.	ID=g18346.t1.intron1;Parent=g18346.t1
HiC_scaffold_8	AUGUSTUS	exon	55741910	55742171	.	+	.	ID=g18346.t1.exon2;Parent=g18346.t1
HiC_scaffold_8	AUGUSTUS	CDS	55741910	55742171	1.0	+	0	ID=g18346.t1.CDS2;Parent=g18346.t1
HiC_scaffold_8	AUGUSTUS	intron	55742172	55742450	1.0	+	.	ID=g18346.t1.intron2;Parent=g18346.t1
HiC_scaffold_8	AUGUSTUS	exon	55742451	55743076	.	+	.	ID=g18346.t1.exon3;Parent=g18346.t1
HiC_scaffold_8	AUGUSTUS	CDS	55742451	55743076	1.0	+	2	ID=g18346.t1.CDS3;Parent=g18346.t1
HiC_scaffold_8	AUGUSTUS	stop_codon	55743074	55743076	.	+	0	ID=g18346.t1.stop1;Parent=g18346.t1
HiC_scaffold_8	GeneMark.hmm3	start_codon	55744814	55744816	.	+	0	ID=g18347.t1.start1;Parent=g18347.t1
HiC_scaffold_8	GeneMark.hmm3	CDS	55744814	55744865	.	+	0	ID=g18347.t1.CDS1;Parent=g18347.t1
HiC_scaffold_8	GeneMark.hmm3	exon	55744814	55744865	.	+	0	ID=g18347.t1.exon1;Parent=g18347.t1
HiC_scaffold_8	GeneMark.hmm3	gene	55744814	55745246	.	+	.	ID=g18347
HiC_scaffold_8	GeneMark.hmm3	mRNA	55744814	55745246	.	+	.	ID=g18347.t1;Parent=g18347
HiC_scaffold_8	GeneMark.hmm3	intron	55744866	55745214	.	+	1	ID=g18347.t1.intron1;Parent=g18347.t1
HiC_scaffold_8	GeneMark.hmm3	CDS	55745215	55745246	.	+	2	ID=g18347.t1.CDS2;Parent=g18347.t1
HiC_scaffold_8	GeneMark.hmm3	exon	55745215	55745246	.	+	2	ID=g18347.t1.exon2;Parent=g18347.t1
HiC_scaffold_8	GeneMark.hmm3	stop_codon	55745244	55745246	.	+	0	ID=g18347.t1.stop1;Parent=g18347.t1
HiC_scaffold_8	AUGUSTUS	start_codon	55756800	55756802	.	+	0	ID=g18348.t1.start1;Parent=g18348.t1
HiC_scaffold_8	AUGUSTUS	exon	55756800	55756851	.	+	.	ID=g18348.t1.exon1;Parent=g18348.t1
HiC_scaffold_8	AUGUSTUS	CDS	55756800	55756851	1.0	+	0	ID=g18348.t1.CDS1;Parent=g18348.t1
HiC_scaffold_8	AUGUSTUS	gene	55756800	55759600	.	+	.	ID=g18348
HiC_scaffold_8	AUGUSTUS	mRNA	55756800	55759600	1.0	+	.	ID=g18348.t1;Parent=g18348;em_target=9646.ENSAMEP00000007279;em_score=400.1;em_evalue=3.2e-123;em_tcov=.;em_OGs=COG1100@1|root,KOG0395@2759|Eukaryota,39N7K@33154|Opisthokonta,3BKAH@33208|Metazoa,3D2J2@33213|Bilateria,48B3P@7711|Chordata,493NV@7742|Vertebrata,3J79H@40674|Mammalia,3EJ4Y@33554|Carnivora;em_COG_cat=S;em_desc=Ras homolog enriched in brain like 1;em_max_annot_lvl=33208|Metazoa;em_Preferred_name=RHEBL1;em_PFAMs=Ras;em_GOs=GO:0000166,GO:0001882,GO:0001883,GO:0003674,GO:0005488,GO:0005525,GO:0005575,GO:0005622,GO:0005623,GO:0005737,GO:0006355,GO:0007154,GO:0007165,GO:0008150,GO:0009889,GO:0009987,GO:0010468,GO:0010556,GO:0017076,GO:0019001,GO:0019219,GO:0019222,GO:0023052,GO:0031323,GO:0031326,GO:0031929,GO:0032549,GO:0032550,GO:0032553,GO:0032555,GO:0032561,GO:0035556,GO:0035639,GO:0036094,GO:0043167,GO:0043168,GO:0044093,GO:0044424,GO:0044464,GO:0048518,GO:0050789,GO:0050794,GO:0050896,GO:0051090,GO:0051091,GO:0051092,GO:0051171,GO:0051252,GO:0051716,GO:0060255,GO:0065007,GO:0065009,GO:0080090,GO:0097159,GO:0097367,GO:1901265,GO:1901363,GO:1903506,GO:2000112,GO:2001141;em_KEGG_ko=ko:K07849;em_BRITE=ko00000,ko04031
HiC_scaffold_8	AUGUSTUS	intron	55756852	55757463	1.0	+	.	ID=g18348.t1.intron1;Parent=g18348.t1
HiC_scaffold_8	AUGUSTUS	exon	55757464	55757535	.	+	.	ID=g18348.t1.exon2;Parent=g18348.t1
HiC_scaffold_8	AUGUSTUS	CDS	55757464	55757535	1.0	+	2	ID=g18348.t1.CDS2;Parent=g18348.t1
HiC_scaffold_8	AUGUSTUS	intron	55757536	55757879	1.0	+	.	ID=g18348.t1.intron2;Parent=g18348.t1
HiC_scaffold_8	AUGUSTUS	exon	55757880	55757947	.	+	.	ID=g18348.t1.exon3;Parent=g18348.t1
HiC_scaffold_8	AUGUSTUS	CDS	55757880	55757947	1.0	+	2	ID=g18348.t1.CDS3;Parent=g18348.t1
HiC_scaffold_8	AUGUSTUS	intron	55757948	55758223	1.0	+	.	ID=g18348.t1.intron3;Parent=g18348.t1
HiC_scaffold_8	AUGUSTUS	exon	55758224	55758306	.	+	.	ID=g18348.t1.exon4;Parent=g18348.t1
HiC_scaffold_8	AUGUSTUS	CDS	55758224	55758306	1.0	+	0	ID=g18348.t1.CDS4;Parent=g18348.t1
HiC_scaffold_8	AUGUSTUS	intron	55758307	55758395	1.0	+	.	ID=g18348.t1.intron4;Parent=g18348.t1
HiC_scaffold_8	AUGUSTUS	exon	55758396	55758452	.	+	.	ID=g18348.t1.exon5;Parent=g18348.t1
HiC_scaffold_8	AUGUSTUS	CDS	55758396	55758452	1.0	+	1	ID=g18348.t1.CDS5;Parent=g18348.t1
HiC_scaffold_8	AUGUSTUS	intron	55758453	55758645	1.0	+	.	ID=g18348.t1.intron5;Parent=g18348.t1
HiC_scaffold_8	AUGUSTUS	exon	55758646	55758693	.	+	.	ID=g18348.t1.exon6;Parent=g18348.t1
HiC_scaffold_8	AUGUSTUS	CDS	55758646	55758693	1.0	+	1	ID=g18348.t1.CDS6;Parent=g18348.t1
HiC_scaffold_8	AUGUSTUS	intron	55758694	55759250	1.0	+	.	ID=g18348.t1.intron6;Parent=g18348.t1
HiC_scaffold_8	AUGUSTUS	exon	55759251	55759332	.	+	.	ID=g18348.t1.exon7;Parent=g18348.t1
HiC_scaffold_8	AUGUSTUS	CDS	55759251	55759332	1.0	+	1	ID=g18348.t1.CDS7;Parent=g18348.t1
HiC_scaffold_8	AUGUSTUS	intron	55759333	55759510	1.0	+	.	ID=g18348.t1.intron7;Parent=g18348.t1
HiC_scaffold_8	AUGUSTUS	exon	55759511	55759600	.	+	.	ID=g18348.t1.exon8;Parent=g18348.t1
HiC_scaffold_8	AUGUSTUS	CDS	55759511	55759600	1.0	+	0	ID=g18348.t1.CDS8;Parent=g18348.t1
HiC_scaffold_8	AUGUSTUS	stop_codon	55759598	55759600	.	+	0	ID=g18348.t1.stop1;Parent=g18348.t1
HiC_scaffold_8	AUGUSTUS	start_codon	55769586	55769588	.	+	0	ID=g18349.t1.start1;Parent=g18349.t1
HiC_scaffold_8	AUGUSTUS	start_codon	55769586	55769588	.	+	0	ID=g18349.t2.start1;Parent=g18349.t2
HiC_scaffold_8	AUGUSTUS	start_codon	55769586	55769588	.	+	0	ID=g18349.t3.start1;Parent=g18349.t3
HiC_scaffold_8	GeneMark.hmm3	start_codon	55769586	55769588	.	+	0	ID=g18349.t4.start1;Parent=g18349.t4
HiC_scaffold_8	AUGUSTUS	exon	55769586	55769634	.	+	.	ID=g18349.t1.exon1;Parent=g18349.t1
HiC_scaffold_8	AUGUSTUS	exon	55769586	55769634	.	+	.	ID=g18349.t2.exon1;Parent=g18349.t2
HiC_scaffold_8	AUGUSTUS	exon	55769586	55769634	.	+	.	ID=g18349.t3.exon1;Parent=g18349.t3
HiC_scaffold_8	GeneMark.hmm3	CDS	55769586	55769634	.	+	0	ID=g18349.t4.CDS1;Parent=g18349.t4
HiC_scaffold_8	GeneMark.hmm3	exon	55769586	55769634	.	+	0	ID=g18349.t4.exon1;Parent=g18349.t4
HiC_scaffold_8	AUGUSTUS	CDS	55769586	55769634	1.0	+	0	ID=g18349.t1.CDS1;Parent=g18349.t1
HiC_scaffold_8	AUGUSTUS	CDS	55769586	55769634	1.0	+	0	ID=g18349.t2.CDS1;Parent=g18349.t2
HiC_scaffold_8	AUGUSTUS	CDS	55769586	55769634	1.0	+	0	ID=g18349.t3.CDS1;Parent=g18349.t3
HiC_scaffold_8	AUGUSTUS	gene	55769586	55801373	.	+	.	ID=g18349
HiC_scaffold_8	AUGUSTUS	mRNA	55769586	55801373	.	+	.	ID=g18349.t1;Parent=g18349;em_target=9668.ENSMPUP00000014520;em_score=10618.4;em_evalue=0.0;em_tcov=.;em_OGs=COG2940@1|root,KOG4443@2759|Eukaryota,38F1W@33154|Opisthokonta,3B98N@33208|Metazoa,3CXIX@33213|Bilateria,481CA@7711|Chordata,496AH@7742|Vertebrata,3J9E6@40674|Mammalia,3ESMQ@33554|Carnivora;em_COG_cat=K;em_desc=methyltransferase 2D;em_max_annot_lvl=33208|Metazoa;em_Preferred_name=KMT2D;em_EC=2.1.1.43;em_KEGG_ko=ko:K09187,ko:K09188;em_KEGG_Pathway=ko00310,ko04934,map00310,map04934;em_KEGG_Reaction=R03875,R03938,R04866,R04867;em_KEGG_rclass=RC00003,RC00060,RC00181,RC00496;em_BRITE=ko00000,ko00001,ko01000,ko03000,ko03036;em_PFAMs=FYRC,FYRN,PHD,SET,zf-HC5HC2H,zf-HC5HC2H_2;em_GOs=GO:0000003,GO:0000981,GO:0001067,GO:0001555,GO:0001654,GO:0001701,GO:0001745,GO:0002009,GO:0002165,GO:0002682,GO:0003002,GO:0003006,GO:0003674,GO:0003676,GO:0003677,GO:0003682,GO:0003700,GO:0003712,GO:0003713,GO:0003824,GO:0005102,GO:0005488,GO:0005515,GO:0005575,GO:0005622,GO:0005623,GO:0005634,GO:0005654,GO:0005667,GO:0005694,GO:0005700,GO:0005703,GO:0006325,GO:0006342,GO:0006355,GO:0006357,GO:0006464,GO:0006479,GO:0006807,GO:0006996,GO:0007154,GO:0007165,GO:0007275,GO:0007276,GO:0007281,GO:0007292,GO:0007389,GO:0007423,GO:0007444,GO:0007458,GO:0007472,GO:0007474,GO:0007476,GO:0007552,GO:0007560,GO:0007591,GO:0008150,GO:0008152,GO:0008168,GO:0008170,GO:0008213,GO:0008230,GO:0008270,GO:0008276,GO:0008284,GO:0008586,GO:0008757,GO:0009653,GO:0009719,GO:0009725,GO:0009755,GO:0009790,GO:0009791,GO:0009792,GO:0009886,GO:0009887,GO:0009888,GO:0009889,GO:0009890,GO:0009891,GO:0009892,GO:0009893,GO:0009966,GO:0009967,GO:0009987,GO:0009994,GO:0010033,GO:0010468,GO:0010556,GO:0010557,GO:0010558,GO:0010604,GO:0010605,GO:0010628,GO:0010629,GO:0010638,GO:0010646,GO:0010647,GO:0014070,GO:0016043,GO:0016049,GO:0016278,GO:0016279,GO:0016458,GO:0016569,GO:0016570,GO:0016571,GO:0016740,GO:0016741,GO:0018022,GO:0018024,GO:0018193,GO:0018205,GO:0018990,GO:0019219,GO:0019222,GO:0019538,GO:0019953,GO:0022404,GO:0022412,GO:0022414,GO:0022607,GO:0023051,GO:0023052,GO:0023056,GO:0030154,GO:0030374,GO:0030518,GO:0030522,GO:0031056,GO:0031058,GO:0031060,GO:0031062,GO:0031323,GO:0031324,GO:0031325,GO:0031326,GO:0031327,GO:0031328,GO:0031399,GO:0031401,GO:0031974,GO:0031981,GO:0032259,GO:0032268,GO:0032270,GO:0032501,GO:0032502,GO:0032504,GO:0032870,GO:0032991,GO:0033043,GO:0033044,GO:0033143,GO:0033145,GO:0033146,GO:0033148,GO:0033993,GO:0034708,GO:0034968,GO:0035075,GO:0035076,GO:0035097,GO:0035107,GO:0035114,GO:0035120,GO:0035220,GO:0035239,GO:0035295,GO:0036211,GO:0036314,GO:0036315,GO:0040007,GO:0040028,GO:0040029,GO:0042054,GO:0042127,GO:0042221,GO:0042303,GO:0042393,GO:0042800,GO:0043009,GO:0043167,GO:0043169,GO:0043170,GO:0043226,GO:0043227,GO:0043228,GO:0043229,GO:0043231,GO:0043232,GO:0043233,GO:0043235,GO:0043401,GO:0043412,GO:0043414,GO:0043627,GO:0043933,GO:0044085,GO:0044212,GO:0044237,GO:0044238,GO:0044260,GO:0044267,GO:0044422,GO:0044424,GO:0044427,GO:0044428,GO:0044446,GO:0044451,GO:0044464,GO:0044666,GO:0044703,GO:0044798,GO:0045595,GO:0045637,GO:0045652,GO:0045814,GO:0045892,GO:0045893,GO:0045934,GO:0045935,GO:0045944,GO:0046872,GO:0046914,GO:0048468,GO:0048477,GO:0048513,GO:0048518,GO:0048519,GO:0048522,GO:0048523,GO:0048545,GO:0048563,GO:0048569,GO:0048580,GO:0048583,GO:0048584,GO:0048588,GO:0048589,GO:0048592,GO:0048599,GO:0048609,GO:0048707,GO:0048729,GO:0048731,GO:0048736,GO:0048737,GO:0048749,GO:0048856,GO:0048869,GO:0050789,GO:0050793,GO:0050794,GO:0050896,GO:0051128,GO:0051130,GO:0051171,GO:0051172,GO:0051173,GO:0051239,GO:0051246,GO:0051247,GO:0051252,GO:0051253,GO:0051254,GO:0051276,GO:0051568,GO:0051570,GO:0051574,GO:0051704,GO:0051716,GO:0060255,GO:0060429,GO:0060562,GO:0061062,GO:0065003,GO:0065007,GO:0070013,GO:0070887,GO:0071310,GO:0071383,GO:0071390,GO:0071396,GO:0071407,GO:0071495,GO:0071704,GO:0071840,GO:0080090,GO:0090575,GO:0090596,GO:0097159,GO:0097305,GO:0097306,GO:0098687,GO:0140096,GO:0140110,GO:1900112,GO:1900114,GO:1901363,GO:1901564,GO:1901654,GO:1901655,GO:1901700,GO:1901701,GO:1902275,GO:1902494,GO:1902679,GO:1902680,GO:1903506,GO:1903507,GO:1903508,GO:1903706,GO:1904837,GO:1905269,GO:1990234,GO:2000026,GO:2000112,GO:2000113,GO:2001141,GO:2001252
HiC_scaffold_8	AUGUSTUS	mRNA	55769586	55801373	.	+	.	ID=g18349.t2;Parent=g18349;em_target=9668.ENSMPUP00000014520;em_score=10633.7;em_evalue=0.0;em_tcov=.;em_OGs=COG2940@1|root,KOG4443@2759|Eukaryota,38F1W@33154|Opisthokonta,3B98N@33208|Metazoa,3CXIX@33213|Bilateria,481CA@7711|Chordata,496AH@7742|Vertebrata,3J9E6@40674|Mammalia,3ESMQ@33554|Carnivora;em_COG_cat=K;em_desc=methyltransferase 2D;em_max_annot_lvl=33208|Metazoa;em_Preferred_name=KMT2D;em_EC=2.1.1.43;em_KEGG_ko=ko:K09187,ko:K09188;em_KEGG_Pathway=ko00310,ko04934,map00310,map04934;em_KEGG_Reaction=R03875,R03938,R04866,R04867;em_KEGG_rclass=RC00003,RC00060,RC00181,RC00496;em_BRITE=ko00000,ko00001,ko01000,ko03000,ko03036;em_PFAMs=FYRC,FYRN,PHD,SET,zf-HC5HC2H,zf-HC5HC2H_2;em_GOs=GO:0000003,GO:0000981,GO:0001067,GO:0001555,GO:0001654,GO:0001701,GO:0001745,GO:0002009,GO:0002165,GO:0002682,GO:0003002,GO:0003006,GO:0003674,GO:0003676,GO:0003677,GO:0003682,GO:0003700,GO:0003712,GO:0003713,GO:0003824,GO:0005102,GO:0005488,GO:0005515,GO:0005575,GO:0005622,GO:0005623,GO:0005634,GO:0005654,GO:0005667,GO:0005694,GO:0005700,GO:0005703,GO:0006325,GO:0006342,GO:0006355,GO:0006357,GO:0006464,GO:0006479,GO:0006807,GO:0006996,GO:0007154,GO:0007165,GO:0007275,GO:0007276,GO:0007281,GO:0007292,GO:0007389,GO:0007423,GO:0007444,GO:0007458,GO:0007472,GO:0007474,GO:0007476,GO:0007552,GO:0007560,GO:0007591,GO:0008150,GO:0008152,GO:0008168,GO:0008170,GO:0008213,GO:0008230,GO:0008270,GO:0008276,GO:0008284,GO:0008586,GO:0008757,GO:0009653,GO:0009719,GO:0009725,GO:0009755,GO:0009790,GO:0009791,GO:0009792,GO:0009886,GO:0009887,GO:0009888,GO:0009889,GO:0009890,GO:0009891,GO:0009892,GO:0009893,GO:0009966,GO:0009967,GO:0009987,GO:0009994,GO:0010033,GO:0010468,GO:0010556,GO:0010557,GO:0010558,GO:0010604,GO:0010605,GO:0010628,GO:0010629,GO:0010638,GO:0010646,GO:0010647,GO:0014070,GO:0016043,GO:0016049,GO:0016278,GO:0016279,GO:0016458,GO:0016569,GO:0016570,GO:0016571,GO:0016740,GO:0016741,GO:0018022,GO:0018024,GO:0018193,GO:0018205,GO:0018990,GO:0019219,GO:0019222,GO:0019538,GO:0019953,GO:0022404,GO:0022412,GO:0022414,GO:0022607,GO:0023051,GO:0023052,GO:0023056,GO:0030154,GO:0030374,GO:0030518,GO:0030522,GO:0031056,GO:0031058,GO:0031060,GO:0031062,GO:0031323,GO:0031324,GO:0031325,GO:0031326,GO:0031327,GO:0031328,GO:0031399,GO:0031401,GO:0031974,GO:0031981,GO:0032259,GO:0032268,GO:0032270,GO:0032501,GO:0032502,GO:0032504,GO:0032870,GO:0032991,GO:0033043,GO:0033044,GO:0033143,GO:0033145,GO:0033146,GO:0033148,GO:0033993,GO:0034708,GO:0034968,GO:0035075,GO:0035076,GO:0035097,GO:0035107,GO:0035114,GO:0035120,GO:0035220,GO:0035239,GO:0035295,GO:0036211,GO:0036314,GO:0036315,GO:0040007,GO:0040028,GO:0040029,GO:0042054,GO:0042127,GO:0042221,GO:0042303,GO:0042393,GO:0042800,GO:0043009,GO:0043167,GO:0043169,GO:0043170,GO:0043226,GO:0043227,GO:0043228,GO:0043229,GO:0043231,GO:0043232,GO:0043233,GO:0043235,GO:0043401,GO:0043412,GO:0043414,GO:0043627,GO:0043933,GO:0044085,GO:0044212,GO:0044237,GO:0044238,GO:0044260,GO:0044267,GO:0044422,GO:0044424,GO:0044427,GO:0044428,GO:0044446,GO:0044451,GO:0044464,GO:0044666,GO:0044703,GO:0044798,GO:0045595,GO:0045637,GO:0045652,GO:0045814,GO:0045892,GO:0045893,GO:0045934,GO:0045935,GO:0045944,GO:0046872,GO:0046914,GO:0048468,GO:0048477,GO:0048513,GO:0048518,GO:0048519,GO:0048522,GO:0048523,GO:0048545,GO:0048563,GO:0048569,GO:0048580,GO:0048583,GO:0048584,GO:0048588,GO:0048589,GO:0048592,GO:0048599,GO:0048609,GO:0048707,GO:0048729,GO:0048731,GO:0048736,GO:0048737,GO:0048749,GO:0048856,GO:0048869,GO:0050789,GO:0050793,GO:0050794,GO:0050896,GO:0051128,GO:0051130,GO:0051171,GO:0051172,GO:0051173,GO:0051239,GO:0051246,GO:0051247,GO:0051252,GO:0051253,GO:0051254,GO:0051276,GO:0051568,GO:0051570,GO:0051574,GO:0051704,GO:0051716,GO:0060255,GO:0060429,GO:0060562,GO:0061062,GO:0065003,GO:0065007,GO:0070013,GO:0070887,GO:0071310,GO:0071383,GO:0071390,GO:0071396,GO:0071407,GO:0071495,GO:0071704,GO:0071840,GO:0080090,GO:0090575,GO:0090596,GO:0097159,GO:0097305,GO:0097306,GO:0098687,GO:0140096,GO:0140110,GO:1900112,GO:1900114,GO:1901363,GO:1901564,GO:1901654,GO:1901655,GO:1901700,GO:1901701,GO:1902275,GO:1902494,GO:1902679,GO:1902680,GO:1903506,GO:1903507,GO:1903508,GO:1903706,GO:1904837,GO:1905269,GO:1990234,GO:2000026,GO:2000112,GO:2000113,GO:2001141,GO:2001252
HiC_scaffold_8	AUGUSTUS	mRNA	55769586	55801373	.	+	.	ID=g18349.t3;Parent=g18349;em_target=9668.ENSMPUP00000014520;em_score=10625.1;em_evalue=0.0;em_tcov=.;em_OGs=COG2940@1|root,KOG4443@2759|Eukaryota,38F1W@33154|Opisthokonta,3B98N@33208|Metazoa,3CXIX@33213|Bilateria,481CA@7711|Chordata,496AH@7742|Vertebrata,3J9E6@40674|Mammalia,3ESMQ@33554|Carnivora;em_COG_cat=K;em_desc=methyltransferase 2D;em_max_annot_lvl=33208|Metazoa;em_Preferred_name=KMT2D;em_EC=2.1.1.43;em_KEGG_ko=ko:K09187,ko:K09188;em_KEGG_Pathway=ko00310,ko04934,map00310,map04934;em_KEGG_Reaction=R03875,R03938,R04866,R04867;em_KEGG_rclass=RC00003,RC00060,RC00181,RC00496;em_BRITE=ko00000,ko00001,ko01000,ko03000,ko03036;em_PFAMs=FYRC,FYRN,PHD,SET,zf-HC5HC2H,zf-HC5HC2H_2;em_GOs=GO:0000003,GO:0000981,GO:0001067,GO:0001555,GO:0001654,GO:0001701,GO:0001745,GO:0002009,GO:0002165,GO:0002682,GO:0003002,GO:0003006,GO:0003674,GO:0003676,GO:0003677,GO:0003682,GO:0003700,GO:0003712,GO:0003713,GO:0003824,GO:0005102,GO:0005488,GO:0005515,GO:0005575,GO:0005622,GO:0005623,GO:0005634,GO:0005654,GO:0005667,GO:0005694,GO:0005700,GO:0005703,GO:0006325,GO:0006342,GO:0006355,GO:0006357,GO:0006464,GO:0006479,GO:0006807,GO:0006996,GO:0007154,GO:0007165,GO:0007275,GO:0007276,GO:0007281,GO:0007292,GO:0007389,GO:0007423,GO:0007444,GO:0007458,GO:0007472,GO:0007474,GO:0007476,GO:0007552,GO:0007560,GO:0007591,GO:0008150,GO:0008152,GO:0008168,GO:0008170,GO:0008213,GO:0008230,GO:0008270,GO:0008276,GO:0008284,GO:0008586,GO:0008757,GO:0009653,GO:0009719,GO:0009725,GO:0009755,GO:0009790,GO:0009791,GO:0009792,GO:0009886,GO:0009887,GO:0009888,GO:0009889,GO:0009890,GO:0009891,GO:0009892,GO:0009893,GO:0009966,GO:0009967,GO:0009987,GO:0009994,GO:0010033,GO:0010468,GO:0010556,GO:0010557,GO:0010558,GO:0010604,GO:0010605,GO:0010628,GO:0010629,GO:0010638,GO:0010646,GO:0010647,GO:0014070,GO:0016043,GO:0016049,GO:0016278,GO:0016279,GO:0016458,GO:0016569,GO:0016570,GO:0016571,GO:0016740,GO:0016741,GO:0018022,GO:0018024,GO:0018193,GO:0018205,GO:0018990,GO:0019219,GO:0019222,GO:0019538,GO:0019953,GO:0022404,GO:0022412,GO:0022414,GO:0022607,GO:0023051,GO:0023052,GO:0023056,GO:0030154,GO:0030374,GO:0030518,GO:0030522,GO:0031056,GO:0031058,GO:0031060,GO:0031062,GO:0031323,GO:0031324,GO:0031325,GO:0031326,GO:0031327,GO:0031328,GO:0031399,GO:0031401,GO:0031974,GO:0031981,GO:0032259,GO:0032268,GO:0032270,GO:0032501,GO:0032502,GO:0032504,GO:0032870,GO:0032991,GO:0033043,GO:0033044,GO:0033143,GO:0033145,GO:0033146,GO:0033148,GO:0033993,GO:0034708,GO:0034968,GO:0035075,GO:0035076,GO:0035097,GO:0035107,GO:0035114,GO:0035120,GO:0035220,GO:0035239,GO:0035295,GO:0036211,GO:0036314,GO:0036315,GO:0040007,GO:0040028,GO:0040029,GO:0042054,GO:0042127,GO:0042221,GO:0042303,GO:0042393,GO:0042800,GO:0043009,GO:0043167,GO:0043169,GO:0043170,GO:0043226,GO:0043227,GO:0043228,GO:0043229,GO:0043231,GO:0043232,GO:0043233,GO:0043235,GO:0043401,GO:0043412,GO:0043414,GO:0043627,GO:0043933,GO:0044085,GO:0044212,GO:0044237,GO:0044238,GO:0044260,GO:0044267,GO:0044422,GO:0044424,GO:0044427,GO:0044428,GO:0044446,GO:0044451,GO:0044464,GO:0044666,GO:0044703,GO:0044798,GO:0045595,GO:0045637,GO:0045652,GO:0045814,GO:0045892,GO:0045893,GO:0045934,GO:0045935,GO:0045944,GO:0046872,GO:0046914,GO:0048468,GO:0048477,GO:0048513,GO:0048518,GO:0048519,GO:0048522,GO:0048523,GO:0048545,GO:0048563,GO:0048569,GO:0048580,GO:0048583,GO:0048584,GO:0048588,GO:0048589,GO:0048592,GO:0048599,GO:0048609,GO:0048707,GO:0048729,GO:0048731,GO:0048736,GO:0048737,GO:0048749,GO:0048856,GO:0048869,GO:0050789,GO:0050793,GO:0050794,GO:0050896,GO:0051128,GO:0051130,GO:0051171,GO:0051172,GO:0051173,GO:0051239,GO:0051246,GO:0051247,GO:0051252,GO:0051253,GO:0051254,GO:0051276,GO:0051568,GO:0051570,GO:0051574,GO:0051704,GO:0051716,GO:0060255,GO:0060429,GO:0060562,GO:0061062,GO:0065003,GO:0065007,GO:0070013,GO:0070887,GO:0071310,GO:0071383,GO:0071390,GO:0071396,GO:0071407,GO:0071495,GO:0071704,GO:0071840,GO:0080090,GO:0090575,GO:0090596,GO:0097159,GO:0097305,GO:0097306,GO:0098687,GO:0140096,GO:0140110,GO:1900112,GO:1900114,GO:1901363,GO:1901564,GO:1901654,GO:1901655,GO:1901700,GO:1901701,GO:1902275,GO:1902494,GO:1902679,GO:1902680,GO:1903506,GO:1903507,GO:1903508,GO:1903706,GO:1904837,GO:1905269,GO:1990234,GO:2000026,GO:2000112,GO:2000113,GO:2001141,GO:2001252
HiC_scaffold_8	GeneMark.hmm3	mRNA	55769586	55801373	.	+	.	ID=g18349.t4;Parent=g18349
HiC_scaffold_8	GeneMark.hmm3	intron	55769635	55769881	.	+	1	ID=g18349.t4.intron1;Parent=g18349.t4
HiC_scaffold_8	AUGUSTUS	intron	55769635	55769881	1.0	+	.	ID=g18349.t1.intron1;Parent=g18349.t1
HiC_scaffold_8	AUGUSTUS	intron	55769635	55769881	1.0	+	.	ID=g18349.t2.intron1;Parent=g18349.t2
HiC_scaffold_8	AUGUSTUS	intron	55769635	55769881	1.0	+	.	ID=g18349.t3.intron1;Parent=g18349.t3
HiC_scaffold_8	AUGUSTUS	exon	55769882	55770008	.	+	.	ID=g18349.t1.exon2;Parent=g18349.t1
HiC_scaffold_8	AUGUSTUS	exon	55769882	55770008	.	+	.	ID=g18349.t2.exon2;Parent=g18349.t2
HiC_scaffold_8	AUGUSTUS	exon	55769882	55770008	.	+	.	ID=g18349.t3.exon2;Parent=g18349.t3
HiC_scaffold_8	GeneMark.hmm3	CDS	55769882	55770008	.	+	2	ID=g18349.t4.CDS2;Parent=g18349.t4
HiC_scaffold_8	GeneMark.hmm3	exon	55769882	55770008	.	+	2	ID=g18349.t4.exon2;Parent=g18349.t4
HiC_scaffold_8	AUGUSTUS	CDS	55769882	55770008	1.0	+	2	ID=g18349.t1.CDS2;Parent=g18349.t1
HiC_scaffold_8	AUGUSTUS	CDS	55769882	55770008	1.0	+	2	ID=g18349.t2.CDS2;Parent=g18349.t2
HiC_scaffold_8	AUGUSTUS	CDS	55769882	55770008	1.0	+	2	ID=g18349.t3.CDS2;Parent=g18349.t3
HiC_scaffold_8	GeneMark.hmm3	intron	55770009	55770190	.	+	2	ID=g18349.t4.intron2;Parent=g18349.t4
HiC_scaffold_8	AUGUSTUS	intron	55770009	55770190	1.0	+	.	ID=g18349.t1.intron2;Parent=g18349.t1
HiC_scaffold_8	AUGUSTUS	intron	55770009	55770190	1.0	+	.	ID=g18349.t2.intron2;Parent=g18349.t2
HiC_scaffold_8	AUGUSTUS	intron	55770009	55770190	1.0	+	.	ID=g18349.t3.intron2;Parent=g18349.t3
HiC_scaffold_8	AUGUSTUS	exon	55770191	55770414	.	+	.	ID=g18349.t1.exon3;Parent=g18349.t1
HiC_scaffold_8	AUGUSTUS	exon	55770191	55770414	.	+	.	ID=g18349.t2.exon3;Parent=g18349.t2
HiC_scaffold_8	AUGUSTUS	exon	55770191	55770414	.	+	.	ID=g18349.t3.exon3;Parent=g18349.t3
HiC_scaffold_8	GeneMark.hmm3	CDS	55770191	55770414	.	+	1	ID=g18349.t4.CDS3;Parent=g18349.t4
HiC_scaffold_8	GeneMark.hmm3	exon	55770191	55770414	.	+	1	ID=g18349.t4.exon3;Parent=g18349.t4
HiC_scaffold_8	AUGUSTUS	CDS	55770191	55770414	1.0	+	1	ID=g18349.t1.CDS3;Parent=g18349.t1
HiC_scaffold_8	AUGUSTUS	CDS	55770191	55770414	1.0	+	1	ID=g18349.t2.CDS3;Parent=g18349.t2
HiC_scaffold_8	AUGUSTUS	CDS	55770191	55770414	1.0	+	1	ID=g18349.t3.CDS3;Parent=g18349.t3
HiC_scaffold_8	GeneMark.hmm3	intron	55770415	55770538	.	+	1	ID=g18349.t4.intron3;Parent=g18349.t4
HiC_scaffold_8	AUGUSTUS	intron	55770415	55770538	1.0	+	.	ID=g18349.t1.intron3;Parent=g18349.t1
HiC_scaffold_8	AUGUSTUS	intron	55770415	55770538	1.0	+	.	ID=g18349.t2.intron3;Parent=g18349.t2
HiC_scaffold_8	AUGUSTUS	intron	55770415	55770538	1.0	+	.	ID=g18349.t3.intron3;Parent=g18349.t3
HiC_scaffold_8	AUGUSTUS	exon	55770539	55770648	.	+	.	ID=g18349.t1.exon4;Parent=g18349.t1
HiC_scaffold_8	AUGUSTUS	exon	55770539	55770648	.	+	.	ID=g18349.t2.exon4;Parent=g18349.t2
HiC_scaffold_8	AUGUSTUS	exon	55770539	55770648	.	+	.	ID=g18349.t3.exon4;Parent=g18349.t3
HiC_scaffold_8	GeneMark.hmm3	CDS	55770539	55770648	.	+	2	ID=g18349.t4.CDS4;Parent=g18349.t4
HiC_scaffold_8	GeneMark.hmm3	exon	55770539	55770648	.	+	2	ID=g18349.t4.exon4;Parent=g18349.t4
HiC_scaffold_8	AUGUSTUS	CDS	55770539	55770648	1.0	+	2	ID=g18349.t1.CDS4;Parent=g18349.t1
HiC_scaffold_8	AUGUSTUS	CDS	55770539	55770648	1.0	+	2	ID=g18349.t2.CDS4;Parent=g18349.t2
HiC_scaffold_8	AUGUSTUS	CDS	55770539	55770648	1.0	+	2	ID=g18349.t3.CDS4;Parent=g18349.t3
HiC_scaffold_8	GeneMark.hmm3	intron	55770649	55770819	.	+	0	ID=g18349.t4.intron4;Parent=g18349.t4
HiC_scaffold_8	AUGUSTUS	intron	55770649	55770819	1.0	+	.	ID=g18349.t1.intron4;Parent=g18349.t1
HiC_scaffold_8	AUGUSTUS	intron	55770649	55770819	1.0	+	.	ID=g18349.t2.intron4;Parent=g18349.t2
HiC_scaffold_8	AUGUSTUS	intron	55770649	55770819	1.0	+	.	ID=g18349.t3.intron4;Parent=g18349.t3
HiC_scaffold_8	AUGUSTUS	exon	55770820	55770982	.	+	.	ID=g18349.t1.exon5;Parent=g18349.t1
HiC_scaffold_8	AUGUSTUS	exon	55770820	55770982	.	+	.	ID=g18349.t2.exon5;Parent=g18349.t2
HiC_scaffold_8	AUGUSTUS	exon	55770820	55770982	.	+	.	ID=g18349.t3.exon5;Parent=g18349.t3
HiC_scaffold_8	GeneMark.hmm3	CDS	55770820	55770982	.	+	0	ID=g18349.t4.CDS5;Parent=g18349.t4
HiC_scaffold_8	GeneMark.hmm3	exon	55770820	55770982	.	+	0	ID=g18349.t4.exon5;Parent=g18349.t4
HiC_scaffold_8	AUGUSTUS	CDS	55770820	55770982	1.0	+	0	ID=g18349.t1.CDS5;Parent=g18349.t1
HiC_scaffold_8	AUGUSTUS	CDS	55770820	55770982	1.0	+	0	ID=g18349.t2.CDS5;Parent=g18349.t2
HiC_scaffold_8	AUGUSTUS	CDS	55770820	55770982	1.0	+	0	ID=g18349.t3.CDS5;Parent=g18349.t3
HiC_scaffold_8	GeneMark.hmm3	intron	55770983	55771243	.	+	1	ID=g18349.t4.intron5;Parent=g18349.t4
HiC_scaffold_8	AUGUSTUS	intron	55770983	55771243	1.0	+	.	ID=g18349.t1.intron5;Parent=g18349.t1
HiC_scaffold_8	AUGUSTUS	intron	55770983	55771243	1.0	+	.	ID=g18349.t2.intron5;Parent=g18349.t2
HiC_scaffold_8	AUGUSTUS	intron	55770983	55771243	1.0	+	.	ID=g18349.t3.intron5;Parent=g18349.t3
HiC_scaffold_8	AUGUSTUS	exon	55771244	55771409	.	+	.	ID=g18349.t1.exon6;Parent=g18349.t1
HiC_scaffold_8	AUGUSTUS	exon	55771244	55771409	.	+	.	ID=g18349.t2.exon6;Parent=g18349.t2
HiC_scaffold_8	AUGUSTUS	exon	55771244	55771409	.	+	.	ID=g18349.t3.exon6;Parent=g18349.t3
HiC_scaffold_8	GeneMark.hmm3	CDS	55771244	55771409	.	+	2	ID=g18349.t4.CDS6;Parent=g18349.t4
HiC_scaffold_8	GeneMark.hmm3	exon	55771244	55771409	.	+	2	ID=g18349.t4.exon6;Parent=g18349.t4
HiC_scaffold_8	AUGUSTUS	CDS	55771244	55771409	1.0	+	2	ID=g18349.t1.CDS6;Parent=g18349.t1
HiC_scaffold_8	AUGUSTUS	CDS	55771244	55771409	1.0	+	2	ID=g18349.t2.CDS6;Parent=g18349.t2
HiC_scaffold_8	AUGUSTUS	CDS	55771244	55771409	1.0	+	2	ID=g18349.t3.CDS6;Parent=g18349.t3
HiC_scaffold_8	GeneMark.hmm3	intron	55771410	55771511	.	+	2	ID=g18349.t4.intron6;Parent=g18349.t4
HiC_scaffold_8	AUGUSTUS	intron	55771410	55771511	1.0	+	.	ID=g18349.t1.intron6;Parent=g18349.t1
HiC_scaffold_8	AUGUSTUS	intron	55771410	55771511	1.0	+	.	ID=g18349.t2.intron6;Parent=g18349.t2
HiC_scaffold_8	AUGUSTUS	intron	55771410	55771511	1.0	+	.	ID=g18349.t3.intron6;Parent=g18349.t3
HiC_scaffold_8	AUGUSTUS	exon	55771512	55771626	.	+	.	ID=g18349.t1.exon7;Parent=g18349.t1
HiC_scaffold_8	AUGUSTUS	exon	55771512	55771626	.	+	.	ID=g18349.t2.exon7;Parent=g18349.t2
HiC_scaffold_8	AUGUSTUS	exon	55771512	55771626	.	+	.	ID=g18349.t3.exon7;Parent=g18349.t3
HiC_scaffold_8	GeneMark.hmm3	CDS	55771512	55771626	.	+	1	ID=g18349.t4.CDS7;Parent=g18349.t4
HiC_scaffold_8	GeneMark.hmm3	exon	55771512	55771626	.	+	1	ID=g18349.t4.exon7;Parent=g18349.t4
HiC_scaffold_8	AUGUSTUS	CDS	55771512	55771626	1.0	+	1	ID=g18349.t1.CDS7;Parent=g18349.t1
HiC_scaffold_8	AUGUSTUS	CDS	55771512	55771626	1.0	+	1	ID=g18349.t2.CDS7;Parent=g18349.t2
HiC_scaffold_8	AUGUSTUS	CDS	55771512	55771626	1.0	+	1	ID=g18349.t3.CDS7;Parent=g18349.t3
HiC_scaffold_8	GeneMark.hmm3	intron	55771627	55771763	.	+	0	ID=g18349.t4.intron7;Parent=g18349.t4
HiC_scaffold_8	AUGUSTUS	intron	55771627	55771763	1.0	+	.	ID=g18349.t1.intron7;Parent=g18349.t1
HiC_scaffold_8	AUGUSTUS	intron	55771627	55771763	1.0	+	.	ID=g18349.t2.intron7;Parent=g18349.t2
HiC_scaffold_8	AUGUSTUS	intron	55771627	55771763	1.0	+	.	ID=g18349.t3.intron7;Parent=g18349.t3
HiC_scaffold_8	AUGUSTUS	exon	55771764	55771921	.	+	.	ID=g18349.t1.exon8;Parent=g18349.t1
HiC_scaffold_8	AUGUSTUS	exon	55771764	55771921	.	+	.	ID=g18349.t2.exon8;Parent=g18349.t2
HiC_scaffold_8	AUGUSTUS	exon	55771764	55771921	.	+	.	ID=g18349.t3.exon8;Parent=g18349.t3
HiC_scaffold_8	GeneMark.hmm3	CDS	55771764	55771921	.	+	0	ID=g18349.t4.CDS8;Parent=g18349.t4
HiC_scaffold_8	GeneMark.hmm3	exon	55771764	55771921	.	+	0	ID=g18349.t4.exon8;Parent=g18349.t4
HiC_scaffold_8	AUGUSTUS	CDS	55771764	55771921	1.0	+	0	ID=g18349.t1.CDS8;Parent=g18349.t1
HiC_scaffold_8	AUGUSTUS	CDS	55771764	55771921	1.0	+	0	ID=g18349.t2.CDS8;Parent=g18349.t2
HiC_scaffold_8	AUGUSTUS	CDS	55771764	55771921	1.0	+	0	ID=g18349.t3.CDS8;Parent=g18349.t3
HiC_scaffold_8	GeneMark.hmm3	intron	55771922	55772111	.	+	2	ID=g18349.t4.intron8;Parent=g18349.t4
HiC_scaffold_8	AUGUSTUS	intron	55771922	55772111	1.0	+	.	ID=g18349.t1.intron8;Parent=g18349.t1
HiC_scaffold_8	AUGUSTUS	intron	55771922	55772111	1.0	+	.	ID=g18349.t2.intron8;Parent=g18349.t2
HiC_scaffold_8	AUGUSTUS	intron	55771922	55772111	1.0	+	.	ID=g18349.t3.intron8;Parent=g18349.t3
HiC_scaffold_8	AUGUSTUS	exon	55772112	55772257	.	+	.	ID=g18349.t1.exon9;Parent=g18349.t1
HiC_scaffold_8	AUGUSTUS	exon	55772112	55772257	.	+	.	ID=g18349.t2.exon9;Parent=g18349.t2
HiC_scaffold_8	AUGUSTUS	exon	55772112	55772257	.	+	.	ID=g18349.t3.exon9;Parent=g18349.t3
HiC_scaffold_8	GeneMark.hmm3	CDS	55772112	55772257	.	+	1	ID=g18349.t4.CDS9;Parent=g18349.t4
HiC_scaffold_8	GeneMark.hmm3	exon	55772112	55772257	.	+	1	ID=g18349.t4.exon9;Parent=g18349.t4
HiC_scaffold_8	AUGUSTUS	CDS	55772112	55772257	1.0	+	1	ID=g18349.t1.CDS9;Parent=g18349.t1
HiC_scaffold_8	AUGUSTUS	CDS	55772112	55772257	1.0	+	1	ID=g18349.t2.CDS9;Parent=g18349.t2
HiC_scaffold_8	AUGUSTUS	CDS	55772112	55772257	1.0	+	1	ID=g18349.t3.CDS9;Parent=g18349.t3
HiC_scaffold_8	GeneMark.hmm3	intron	55772258	55772383	.	+	1	ID=g18349.t4.intron9;Parent=g18349.t4
HiC_scaffold_8	AUGUSTUS	intron	55772258	55772383	1.0	+	.	ID=g18349.t1.intron9;Parent=g18349.t1
HiC_scaffold_8	AUGUSTUS	intron	55772258	55772383	1.0	+	.	ID=g18349.t2.intron9;Parent=g18349.t2
HiC_scaffold_8	AUGUSTUS	intron	55772258	55772383	1.0	+	.	ID=g18349.t3.intron9;Parent=g18349.t3
HiC_scaffold_8	AUGUSTUS	exon	55772384	55772462	.	+	.	ID=g18349.t1.exon10;Parent=g18349.t1
HiC_scaffold_8	AUGUSTUS	exon	55772384	55772462	.	+	.	ID=g18349.t2.exon10;Parent=g18349.t2
HiC_scaffold_8	AUGUSTUS	exon	55772384	55772462	.	+	.	ID=g18349.t3.exon10;Parent=g18349.t3
HiC_scaffold_8	AUGUSTUS	CDS	55772384	55772462	0.57	+	2	ID=g18349.t2.CDS10;Parent=g18349.t2
HiC_scaffold_8	AUGUSTUS	CDS	55772384	55772462	0.63	+	2	ID=g18349.t1.CDS10;Parent=g18349.t1
HiC_scaffold_8	AUGUSTUS	CDS	55772384	55772462	0.7	+	2	ID=g18349.t3.CDS10;Parent=g18349.t3
HiC_scaffold_8	GeneMark.hmm3	CDS	55772384	55772937	.	+	2	ID=g18349.t4.CDS10;Parent=g18349.t4
HiC_scaffold_8	GeneMark.hmm3	exon	55772384	55772937	.	+	2	ID=g18349.t4.exon10;Parent=g18349.t4
HiC_scaffold_8	AUGUSTUS	intron	55772463	55774077	0.57	+	.	ID=g18349.t2.intron10;Parent=g18349.t2
HiC_scaffold_8	AUGUSTUS	intron	55772463	55774077	0.63	+	.	ID=g18349.t1.intron10;Parent=g18349.t1
HiC_scaffold_8	AUGUSTUS	intron	55772463	55774077	0.7	+	.	ID=g18349.t3.intron10;Parent=g18349.t3
HiC_scaffold_8	GeneMark.hmm3	intron	55772938	55773046	.	+	0	ID=g18349.t4.intron10;Parent=g18349.t4
HiC_scaffold_8	GeneMark.hmm3	CDS	55773047	55774112	.	+	0	ID=g18349.t4.CDS11;Parent=g18349.t4
HiC_scaffold_8	GeneMark.hmm3	exon	55773047	55774112	.	+	0	ID=g18349.t4.exon11;Parent=g18349.t4
HiC_scaffold_8	AUGUSTUS	exon	55774078	55774112	.	+	.	ID=g18349.t1.exon11;Parent=g18349.t1
HiC_scaffold_8	AUGUSTUS	exon	55774078	55774112	.	+	.	ID=g18349.t2.exon11;Parent=g18349.t2
HiC_scaffold_8	AUGUSTUS	exon	55774078	55774112	.	+	.	ID=g18349.t3.exon11;Parent=g18349.t3
HiC_scaffold_8	AUGUSTUS	CDS	55774078	55774112	1.0	+	1	ID=g18349.t1.CDS11;Parent=g18349.t1
HiC_scaffold_8	AUGUSTUS	CDS	55774078	55774112	1.0	+	1	ID=g18349.t2.CDS11;Parent=g18349.t2
HiC_scaffold_8	AUGUSTUS	CDS	55774078	55774112	1.0	+	1	ID=g18349.t3.CDS11;Parent=g18349.t3
HiC_scaffold_8	GeneMark.hmm3	intron	55774113	55774205	.	+	1	ID=g18349.t4.intron11;Parent=g18349.t4
HiC_scaffold_8	AUGUSTUS	intron	55774113	55774205	1.0	+	.	ID=g18349.t1.intron11;Parent=g18349.t1
HiC_scaffold_8	AUGUSTUS	intron	55774113	55774205	1.0	+	.	ID=g18349.t2.intron11;Parent=g18349.t2
HiC_scaffold_8	AUGUSTUS	intron	55774113	55774205	1.0	+	.	ID=g18349.t3.intron11;Parent=g18349.t3
HiC_scaffold_8	AUGUSTUS	exon	55774206	55775314	.	+	.	ID=g18349.t1.exon12;Parent=g18349.t1
HiC_scaffold_8	AUGUSTUS	exon	55774206	55775314	.	+	.	ID=g18349.t2.exon12;Parent=g18349.t2
HiC_scaffold_8	AUGUSTUS	exon	55774206	55775314	.	+	.	ID=g18349.t3.exon12;Parent=g18349.t3
HiC_scaffold_8	GeneMark.hmm3	CDS	55774206	55775314	.	+	2	ID=g18349.t4.CDS12;Parent=g18349.t4
HiC_scaffold_8	GeneMark.hmm3	exon	55774206	55775314	.	+	2	ID=g18349.t4.exon12;Parent=g18349.t4
HiC_scaffold_8	AUGUSTUS	CDS	55774206	55775314	1.0	+	2	ID=g18349.t1.CDS12;Parent=g18349.t1
HiC_scaffold_8	AUGUSTUS	CDS	55774206	55775314	1.0	+	2	ID=g18349.t2.CDS12;Parent=g18349.t2
HiC_scaffold_8	AUGUSTUS	CDS	55774206	55775314	1.0	+	2	ID=g18349.t3.CDS12;Parent=g18349.t3
```
