## Supplementary File SF1 for "Novel chromosome-length genome assemblies of three distinct subspecies of pine marten, sable, and yellow-throated marten (genus *Martes*, family Mustelidae)": mmar.hmmer.mammalia.emapper.decorated.gff (part 144 of 158)

```
HiC_scaffold_8	GeneMark.hmm3	intron	55775315	55775806	.	+	0	ID=g18349.t4.intron12;Parent=g18349.t4
HiC_scaffold_8	AUGUSTUS	intron	55775315	55775806	1.0	+	.	ID=g18349.t1.intron12;Parent=g18349.t1
HiC_scaffold_8	AUGUSTUS	intron	55775315	55775806	1.0	+	.	ID=g18349.t2.intron12;Parent=g18349.t2
HiC_scaffold_8	AUGUSTUS	intron	55775315	55775806	1.0	+	.	ID=g18349.t3.intron12;Parent=g18349.t3
HiC_scaffold_8	AUGUSTUS	exon	55775807	55775917	.	+	.	ID=g18349.t1.exon13;Parent=g18349.t1
HiC_scaffold_8	AUGUSTUS	CDS	55775807	55775917	1.0	+	0	ID=g18349.t1.CDS13;Parent=g18349.t1
HiC_scaffold_8	AUGUSTUS	exon	55775807	55775920	.	+	.	ID=g18349.t2.exon13;Parent=g18349.t2
HiC_scaffold_8	AUGUSTUS	exon	55775807	55775920	.	+	.	ID=g18349.t3.exon13;Parent=g18349.t3
HiC_scaffold_8	GeneMark.hmm3	CDS	55775807	55775920	.	+	0	ID=g18349.t4.CDS13;Parent=g18349.t4
HiC_scaffold_8	GeneMark.hmm3	exon	55775807	55775920	.	+	0	ID=g18349.t4.exon13;Parent=g18349.t4
HiC_scaffold_8	AUGUSTUS	CDS	55775807	55775920	1.0	+	0	ID=g18349.t2.CDS13;Parent=g18349.t2
HiC_scaffold_8	AUGUSTUS	CDS	55775807	55775920	1.0	+	0	ID=g18349.t3.CDS13;Parent=g18349.t3
HiC_scaffold_8	AUGUSTUS	intron	55775918	55776272	1.0	+	.	ID=g18349.t1.intron13;Parent=g18349.t1
HiC_scaffold_8	GeneMark.hmm3	intron	55775921	55776272	.	+	0	ID=g18349.t4.intron13;Parent=g18349.t4
HiC_scaffold_8	AUGUSTUS	intron	55775921	55776272	1.0	+	.	ID=g18349.t2.intron13;Parent=g18349.t2
HiC_scaffold_8	AUGUSTUS	intron	55775921	55776272	1.0	+	.	ID=g18349.t3.intron13;Parent=g18349.t3
HiC_scaffold_8	AUGUSTUS	exon	55776273	55776383	.	+	.	ID=g18349.t1.exon14;Parent=g18349.t1
HiC_scaffold_8	AUGUSTUS	exon	55776273	55776383	.	+	.	ID=g18349.t2.exon14;Parent=g18349.t2
HiC_scaffold_8	AUGUSTUS	exon	55776273	55776383	.	+	.	ID=g18349.t3.exon14;Parent=g18349.t3
HiC_scaffold_8	GeneMark.hmm3	CDS	55776273	55776383	.	+	0	ID=g18349.t4.CDS14;Parent=g18349.t4
HiC_scaffold_8	GeneMark.hmm3	exon	55776273	55776383	.	+	0	ID=g18349.t4.exon14;Parent=g18349.t4
HiC_scaffold_8	AUGUSTUS	CDS	55776273	55776383	1.0	+	0	ID=g18349.t1.CDS14;Parent=g18349.t1
HiC_scaffold_8	AUGUSTUS	CDS	55776273	55776383	1.0	+	0	ID=g18349.t2.CDS14;Parent=g18349.t2
HiC_scaffold_8	AUGUSTUS	CDS	55776273	55776383	1.0	+	0	ID=g18349.t3.CDS14;Parent=g18349.t3
HiC_scaffold_8	GeneMark.hmm3	intron	55776384	55777008	.	+	0	ID=g18349.t4.intron14;Parent=g18349.t4
HiC_scaffold_8	AUGUSTUS	intron	55776384	55777008	1.0	+	.	ID=g18349.t1.intron14;Parent=g18349.t1
HiC_scaffold_8	AUGUSTUS	intron	55776384	55777008	1.0	+	.	ID=g18349.t2.intron14;Parent=g18349.t2
HiC_scaffold_8	AUGUSTUS	intron	55776384	55777008	1.0	+	.	ID=g18349.t3.intron14;Parent=g18349.t3
HiC_scaffold_8	AUGUSTUS	exon	55777009	55777113	.	+	.	ID=g18349.t1.exon15;Parent=g18349.t1
HiC_scaffold_8	AUGUSTUS	exon	55777009	55777113	.	+	.	ID=g18349.t2.exon15;Parent=g18349.t2
HiC_scaffold_8	AUGUSTUS	exon	55777009	55777113	.	+	.	ID=g18349.t3.exon15;Parent=g18349.t3
HiC_scaffold_8	GeneMark.hmm3	CDS	55777009	55777113	.	+	0	ID=g18349.t4.CDS15;Parent=g18349.t4
HiC_scaffold_8	GeneMark.hmm3	exon	55777009	55777113	.	+	0	ID=g18349.t4.exon15;Parent=g18349.t4
HiC_scaffold_8	AUGUSTUS	CDS	55777009	55777113	1.0	+	0	ID=g18349.t1.CDS15;Parent=g18349.t1
HiC_scaffold_8	AUGUSTUS	CDS	55777009	55777113	1.0	+	0	ID=g18349.t2.CDS15;Parent=g18349.t2
HiC_scaffold_8	AUGUSTUS	CDS	55777009	55777113	1.0	+	0	ID=g18349.t3.CDS15;Parent=g18349.t3
HiC_scaffold_8	GeneMark.hmm3	intron	55777114	55778323	.	+	0	ID=g18349.t4.intron15;Parent=g18349.t4
HiC_scaffold_8	AUGUSTUS	intron	55777114	55778323	1.0	+	.	ID=g18349.t1.intron15;Parent=g18349.t1
HiC_scaffold_8	AUGUSTUS	intron	55777114	55778323	1.0	+	.	ID=g18349.t2.intron15;Parent=g18349.t2
HiC_scaffold_8	AUGUSTUS	intron	55777114	55778323	1.0	+	.	ID=g18349.t3.intron15;Parent=g18349.t3
HiC_scaffold_8	AUGUSTUS	exon	55778324	55778505	.	+	.	ID=g18349.t1.exon16;Parent=g18349.t1
HiC_scaffold_8	AUGUSTUS	exon	55778324	55778505	.	+	.	ID=g18349.t2.exon16;Parent=g18349.t2
HiC_scaffold_8	AUGUSTUS	exon	55778324	55778505	.	+	.	ID=g18349.t3.exon16;Parent=g18349.t3
HiC_scaffold_8	GeneMark.hmm3	CDS	55778324	55778505	.	+	0	ID=g18349.t4.CDS16;Parent=g18349.t4
HiC_scaffold_8	GeneMark.hmm3	exon	55778324	55778505	.	+	0	ID=g18349.t4.exon16;Parent=g18349.t4
HiC_scaffold_8	AUGUSTUS	CDS	55778324	55778505	1.0	+	0	ID=g18349.t1.CDS16;Parent=g18349.t1
HiC_scaffold_8	AUGUSTUS	CDS	55778324	55778505	1.0	+	0	ID=g18349.t2.CDS16;Parent=g18349.t2
HiC_scaffold_8	AUGUSTUS	CDS	55778324	55778505	1.0	+	0	ID=g18349.t3.CDS16;Parent=g18349.t3
HiC_scaffold_8	GeneMark.hmm3	intron	55778506	55778679	.	+	2	ID=g18349.t4.intron16;Parent=g18349.t4
HiC_scaffold_8	AUGUSTUS	intron	55778506	55778679	1.0	+	.	ID=g18349.t1.intron16;Parent=g18349.t1
HiC_scaffold_8	AUGUSTUS	intron	55778506	55778679	1.0	+	.	ID=g18349.t2.intron16;Parent=g18349.t2
HiC_scaffold_8	AUGUSTUS	intron	55778506	55778679	1.0	+	.	ID=g18349.t3.intron16;Parent=g18349.t3
HiC_scaffold_8	AUGUSTUS	exon	55778680	55778844	.	+	.	ID=g18349.t1.exon17;Parent=g18349.t1
HiC_scaffold_8	AUGUSTUS	exon	55778680	55778844	.	+	.	ID=g18349.t2.exon17;Parent=g18349.t2
HiC_scaffold_8	AUGUSTUS	exon	55778680	55778844	.	+	.	ID=g18349.t3.exon17;Parent=g18349.t3
HiC_scaffold_8	GeneMark.hmm3	CDS	55778680	55778844	.	+	1	ID=g18349.t4.CDS17;Parent=g18349.t4
HiC_scaffold_8	GeneMark.hmm3	exon	55778680	55778844	.	+	1	ID=g18349.t4.exon17;Parent=g18349.t4
HiC_scaffold_8	AUGUSTUS	CDS	55778680	55778844	1.0	+	1	ID=g18349.t1.CDS17;Parent=g18349.t1
HiC_scaffold_8	AUGUSTUS	CDS	55778680	55778844	1.0	+	1	ID=g18349.t2.CDS17;Parent=g18349.t2
HiC_scaffold_8	AUGUSTUS	CDS	55778680	55778844	1.0	+	1	ID=g18349.t3.CDS17;Parent=g18349.t3
HiC_scaffold_8	GeneMark.hmm3	intron	55778845	55778935	.	+	2	ID=g18349.t4.intron17;Parent=g18349.t4
HiC_scaffold_8	AUGUSTUS	intron	55778845	55778935	1.0	+	.	ID=g18349.t1.intron17;Parent=g18349.t1
HiC_scaffold_8	AUGUSTUS	intron	55778845	55778935	1.0	+	.	ID=g18349.t2.intron17;Parent=g18349.t2
HiC_scaffold_8	AUGUSTUS	intron	55778845	55778935	1.0	+	.	ID=g18349.t3.intron17;Parent=g18349.t3
HiC_scaffold_8	AUGUSTUS	exon	55778936	55779045	.	+	.	ID=g18349.t1.exon18;Parent=g18349.t1
HiC_scaffold_8	AUGUSTUS	exon	55778936	55779045	.	+	.	ID=g18349.t2.exon18;Parent=g18349.t2
HiC_scaffold_8	AUGUSTUS	exon	55778936	55779045	.	+	.	ID=g18349.t3.exon18;Parent=g18349.t3
HiC_scaffold_8	GeneMark.hmm3	CDS	55778936	55779045	.	+	1	ID=g18349.t4.CDS18;Parent=g18349.t4
HiC_scaffold_8	GeneMark.hmm3	exon	55778936	55779045	.	+	1	ID=g18349.t4.exon18;Parent=g18349.t4
HiC_scaffold_8	AUGUSTUS	CDS	55778936	55779045	1.0	+	1	ID=g18349.t1.CDS18;Parent=g18349.t1
HiC_scaffold_8	AUGUSTUS	CDS	55778936	55779045	1.0	+	1	ID=g18349.t2.CDS18;Parent=g18349.t2
HiC_scaffold_8	AUGUSTUS	CDS	55778936	55779045	1.0	+	1	ID=g18349.t3.CDS18;Parent=g18349.t3
HiC_scaffold_8	GeneMark.hmm3	intron	55779046	55779148	.	+	1	ID=g18349.t4.intron18;Parent=g18349.t4
HiC_scaffold_8	AUGUSTUS	intron	55779046	55779148	1.0	+	.	ID=g18349.t1.intron18;Parent=g18349.t1
HiC_scaffold_8	AUGUSTUS	intron	55779046	55779148	1.0	+	.	ID=g18349.t2.intron18;Parent=g18349.t2
HiC_scaffold_8	AUGUSTUS	intron	55779046	55779148	1.0	+	.	ID=g18349.t3.intron18;Parent=g18349.t3
HiC_scaffold_8	AUGUSTUS	exon	55779149	55779196	.	+	.	ID=g18349.t1.exon19;Parent=g18349.t1
HiC_scaffold_8	AUGUSTUS	exon	55779149	55779196	.	+	.	ID=g18349.t2.exon19;Parent=g18349.t2
HiC_scaffold_8	AUGUSTUS	exon	55779149	55779196	.	+	.	ID=g18349.t3.exon19;Parent=g18349.t3
HiC_scaffold_8	GeneMark.hmm3	CDS	55779149	55779196	.	+	2	ID=g18349.t4.CDS19;Parent=g18349.t4
HiC_scaffold_8	GeneMark.hmm3	exon	55779149	55779196	.	+	2	ID=g18349.t4.exon19;Parent=g18349.t4
HiC_scaffold_8	AUGUSTUS	CDS	55779149	55779196	1.0	+	2	ID=g18349.t1.CDS19;Parent=g18349.t1
HiC_scaffold_8	AUGUSTUS	CDS	55779149	55779196	1.0	+	2	ID=g18349.t2.CDS19;Parent=g18349.t2
HiC_scaffold_8	AUGUSTUS	CDS	55779149	55779196	1.0	+	2	ID=g18349.t3.CDS19;Parent=g18349.t3
HiC_scaffold_8	GeneMark.hmm3	intron	55779197	55779845	.	+	1	ID=g18349.t4.intron19;Parent=g18349.t4
HiC_scaffold_8	AUGUSTUS	intron	55779197	55779845	1.0	+	.	ID=g18349.t1.intron19;Parent=g18349.t1
HiC_scaffold_8	AUGUSTUS	intron	55779197	55779845	1.0	+	.	ID=g18349.t2.intron19;Parent=g18349.t2
HiC_scaffold_8	AUGUSTUS	intron	55779197	55779845	1.0	+	.	ID=g18349.t3.intron19;Parent=g18349.t3
HiC_scaffold_8	AUGUSTUS	exon	55779846	55780067	.	+	.	ID=g18349.t1.exon20;Parent=g18349.t1
HiC_scaffold_8	AUGUSTUS	exon	55779846	55780067	.	+	.	ID=g18349.t2.exon20;Parent=g18349.t2
HiC_scaffold_8	AUGUSTUS	exon	55779846	55780067	.	+	.	ID=g18349.t3.exon20;Parent=g18349.t3
HiC_scaffold_8	GeneMark.hmm3	CDS	55779846	55780067	.	+	2	ID=g18349.t4.CDS20;Parent=g18349.t4
HiC_scaffold_8	GeneMark.hmm3	exon	55779846	55780067	.	+	2	ID=g18349.t4.exon20;Parent=g18349.t4
HiC_scaffold_8	AUGUSTUS	CDS	55779846	55780067	1.0	+	2	ID=g18349.t1.CDS20;Parent=g18349.t1
HiC_scaffold_8	AUGUSTUS	CDS	55779846	55780067	1.0	+	2	ID=g18349.t2.CDS20;Parent=g18349.t2
HiC_scaffold_8	AUGUSTUS	CDS	55779846	55780067	1.0	+	2	ID=g18349.t3.CDS20;Parent=g18349.t3
HiC_scaffold_8	GeneMark.hmm3	intron	55780068	55780317	.	+	1	ID=g18349.t4.intron20;Parent=g18349.t4
HiC_scaffold_8	AUGUSTUS	intron	55780068	55780317	1.0	+	.	ID=g18349.t1.intron20;Parent=g18349.t1
HiC_scaffold_8	AUGUSTUS	intron	55780068	55780317	1.0	+	.	ID=g18349.t2.intron20;Parent=g18349.t2
HiC_scaffold_8	AUGUSTUS	intron	55780068	55780317	1.0	+	.	ID=g18349.t3.intron20;Parent=g18349.t3
HiC_scaffold_8	AUGUSTUS	exon	55780318	55780437	.	+	.	ID=g18349.t1.exon21;Parent=g18349.t1
HiC_scaffold_8	AUGUSTUS	exon	55780318	55780437	.	+	.	ID=g18349.t2.exon21;Parent=g18349.t2
HiC_scaffold_8	AUGUSTUS	exon	55780318	55780437	.	+	.	ID=g18349.t3.exon21;Parent=g18349.t3
HiC_scaffold_8	GeneMark.hmm3	CDS	55780318	55780437	.	+	2	ID=g18349.t4.CDS21;Parent=g18349.t4
HiC_scaffold_8	GeneMark.hmm3	exon	55780318	55780437	.	+	2	ID=g18349.t4.exon21;Parent=g18349.t4
HiC_scaffold_8	AUGUSTUS	CDS	55780318	55780437	1.0	+	2	ID=g18349.t1.CDS21;Parent=g18349.t1
HiC_scaffold_8	AUGUSTUS	CDS	55780318	55780437	1.0	+	2	ID=g18349.t2.CDS21;Parent=g18349.t2
HiC_scaffold_8	AUGUSTUS	CDS	55780318	55780437	1.0	+	2	ID=g18349.t3.CDS21;Parent=g18349.t3
HiC_scaffold_8	GeneMark.hmm3	intron	55780438	55780526	.	+	1	ID=g18349.t4.intron21;Parent=g18349.t4
HiC_scaffold_8	AUGUSTUS	intron	55780438	55780526	1.0	+	.	ID=g18349.t1.intron21;Parent=g18349.t1
HiC_scaffold_8	AUGUSTUS	intron	55780438	55780526	1.0	+	.	ID=g18349.t2.intron21;Parent=g18349.t2
HiC_scaffold_8	AUGUSTUS	intron	55780438	55780526	1.0	+	.	ID=g18349.t3.intron21;Parent=g18349.t3
HiC_scaffold_8	AUGUSTUS	exon	55780527	55780631	.	+	.	ID=g18349.t2.exon22;Parent=g18349.t2
HiC_scaffold_8	AUGUSTUS	CDS	55780527	55780631	1.0	+	2	ID=g18349.t2.CDS22;Parent=g18349.t2
HiC_scaffold_8	AUGUSTUS	exon	55780527	55780640	.	+	.	ID=g18349.t1.exon22;Parent=g18349.t1
HiC_scaffold_8	AUGUSTUS	exon	55780527	55780640	.	+	.	ID=g18349.t3.exon22;Parent=g18349.t3
HiC_scaffold_8	GeneMark.hmm3	CDS	55780527	55780640	.	+	2	ID=g18349.t4.CDS22;Parent=g18349.t4
HiC_scaffold_8	GeneMark.hmm3	exon	55780527	55780640	.	+	2	ID=g18349.t4.exon22;Parent=g18349.t4
HiC_scaffold_8	AUGUSTUS	CDS	55780527	55780640	1.0	+	2	ID=g18349.t1.CDS22;Parent=g18349.t1
HiC_scaffold_8	AUGUSTUS	CDS	55780527	55780640	1.0	+	2	ID=g18349.t3.CDS22;Parent=g18349.t3
HiC_scaffold_8	AUGUSTUS	intron	55780632	55780855	1.0	+	.	ID=g18349.t2.intron22;Parent=g18349.t2
HiC_scaffold_8	GeneMark.hmm3	intron	55780641	55780855	.	+	1	ID=g18349.t4.intron22;Parent=g18349.t4
HiC_scaffold_8	AUGUSTUS	intron	55780641	55780855	1.0	+	.	ID=g18349.t1.intron22;Parent=g18349.t1
HiC_scaffold_8	AUGUSTUS	intron	55780641	55780855	1.0	+	.	ID=g18349.t3.intron22;Parent=g18349.t3
HiC_scaffold_8	AUGUSTUS	exon	55780856	55780986	.	+	.	ID=g18349.t1.exon23;Parent=g18349.t1
HiC_scaffold_8	AUGUSTUS	exon	55780856	55780986	.	+	.	ID=g18349.t2.exon23;Parent=g18349.t2
HiC_scaffold_8	AUGUSTUS	exon	55780856	55780986	.	+	.	ID=g18349.t3.exon23;Parent=g18349.t3
HiC_scaffold_8	GeneMark.hmm3	CDS	55780856	55780986	.	+	2	ID=g18349.t4.CDS23;Parent=g18349.t4
HiC_scaffold_8	GeneMark.hmm3	exon	55780856	55780986	.	+	2	ID=g18349.t4.exon23;Parent=g18349.t4
HiC_scaffold_8	AUGUSTUS	CDS	55780856	55780986	1.0	+	2	ID=g18349.t1.CDS23;Parent=g18349.t1
HiC_scaffold_8	AUGUSTUS	CDS	55780856	55780986	1.0	+	2	ID=g18349.t2.CDS23;Parent=g18349.t2
HiC_scaffold_8	AUGUSTUS	CDS	55780856	55780986	1.0	+	2	ID=g18349.t3.CDS23;Parent=g18349.t3
HiC_scaffold_8	GeneMark.hmm3	intron	55780987	55781068	.	+	0	ID=g18349.t4.intron23;Parent=g18349.t4
HiC_scaffold_8	AUGUSTUS	intron	55780987	55781068	1.0	+	.	ID=g18349.t1.intron23;Parent=g18349.t1
HiC_scaffold_8	AUGUSTUS	intron	55780987	55781068	1.0	+	.	ID=g18349.t2.intron23;Parent=g18349.t2
HiC_scaffold_8	AUGUSTUS	intron	55780987	55781068	1.0	+	.	ID=g18349.t3.intron23;Parent=g18349.t3
HiC_scaffold_8	AUGUSTUS	exon	55781069	55781216	.	+	.	ID=g18349.t1.exon24;Parent=g18349.t1
HiC_scaffold_8	AUGUSTUS	exon	55781069	55781216	.	+	.	ID=g18349.t2.exon24;Parent=g18349.t2
HiC_scaffold_8	AUGUSTUS	exon	55781069	55781216	.	+	.	ID=g18349.t3.exon24;Parent=g18349.t3
HiC_scaffold_8	GeneMark.hmm3	CDS	55781069	55781216	.	+	0	ID=g18349.t4.CDS24;Parent=g18349.t4
HiC_scaffold_8	GeneMark.hmm3	exon	55781069	55781216	.	+	0	ID=g18349.t4.exon24;Parent=g18349.t4
HiC_scaffold_8	AUGUSTUS	CDS	55781069	55781216	1.0	+	0	ID=g18349.t1.CDS24;Parent=g18349.t1
HiC_scaffold_8	AUGUSTUS	CDS	55781069	55781216	1.0	+	0	ID=g18349.t2.CDS24;Parent=g18349.t2
HiC_scaffold_8	AUGUSTUS	CDS	55781069	55781216	1.0	+	0	ID=g18349.t3.CDS24;Parent=g18349.t3
HiC_scaffold_8	GeneMark.hmm3	intron	55781217	55781413	.	+	1	ID=g18349.t4.intron24;Parent=g18349.t4
HiC_scaffold_8	AUGUSTUS	intron	55781217	55781413	1.0	+	.	ID=g18349.t1.intron24;Parent=g18349.t1
HiC_scaffold_8	AUGUSTUS	intron	55781217	55781413	1.0	+	.	ID=g18349.t2.intron24;Parent=g18349.t2
HiC_scaffold_8	AUGUSTUS	intron	55781217	55781413	1.0	+	.	ID=g18349.t3.intron24;Parent=g18349.t3
HiC_scaffold_8	AUGUSTUS	exon	55781414	55781479	.	+	.	ID=g18349.t1.exon25;Parent=g18349.t1
HiC_scaffold_8	AUGUSTUS	exon	55781414	55781479	.	+	.	ID=g18349.t2.exon25;Parent=g18349.t2
HiC_scaffold_8	AUGUSTUS	exon	55781414	55781479	.	+	.	ID=g18349.t3.exon25;Parent=g18349.t3
HiC_scaffold_8	GeneMark.hmm3	CDS	55781414	55781479	.	+	2	ID=g18349.t4.CDS25;Parent=g18349.t4
HiC_scaffold_8	GeneMark.hmm3	exon	55781414	55781479	.	+	2	ID=g18349.t4.exon25;Parent=g18349.t4
HiC_scaffold_8	AUGUSTUS	CDS	55781414	55781479	1.0	+	2	ID=g18349.t1.CDS25;Parent=g18349.t1
HiC_scaffold_8	AUGUSTUS	CDS	55781414	55781479	1.0	+	2	ID=g18349.t2.CDS25;Parent=g18349.t2
HiC_scaffold_8	AUGUSTUS	CDS	55781414	55781479	1.0	+	2	ID=g18349.t3.CDS25;Parent=g18349.t3
HiC_scaffold_8	GeneMark.hmm3	intron	55781480	55781639	.	+	1	ID=g18349.t4.intron25;Parent=g18349.t4
HiC_scaffold_8	AUGUSTUS	intron	55781480	55781639	1.0	+	.	ID=g18349.t1.intron25;Parent=g18349.t1
HiC_scaffold_8	AUGUSTUS	intron	55781480	55781639	1.0	+	.	ID=g18349.t2.intron25;Parent=g18349.t2
HiC_scaffold_8	AUGUSTUS	intron	55781480	55781639	1.0	+	.	ID=g18349.t3.intron25;Parent=g18349.t3
HiC_scaffold_8	AUGUSTUS	exon	55781640	55781750	.	+	.	ID=g18349.t1.exon26;Parent=g18349.t1
HiC_scaffold_8	AUGUSTUS	exon	55781640	55781750	.	+	.	ID=g18349.t2.exon26;Parent=g18349.t2
HiC_scaffold_8	AUGUSTUS	exon	55781640	55781750	.	+	.	ID=g18349.t3.exon26;Parent=g18349.t3
HiC_scaffold_8	GeneMark.hmm3	CDS	55781640	55781750	.	+	2	ID=g18349.t4.CDS26;Parent=g18349.t4
HiC_scaffold_8	GeneMark.hmm3	exon	55781640	55781750	.	+	2	ID=g18349.t4.exon26;Parent=g18349.t4
HiC_scaffold_8	AUGUSTUS	CDS	55781640	55781750	1.0	+	2	ID=g18349.t1.CDS26;Parent=g18349.t1
HiC_scaffold_8	AUGUSTUS	CDS	55781640	55781750	1.0	+	2	ID=g18349.t2.CDS26;Parent=g18349.t2
HiC_scaffold_8	AUGUSTUS	CDS	55781640	55781750	1.0	+	2	ID=g18349.t3.CDS26;Parent=g18349.t3
HiC_scaffold_8	GeneMark.hmm3	intron	55781751	55781952	.	+	1	ID=g18349.t4.intron26;Parent=g18349.t4
HiC_scaffold_8	AUGUSTUS	intron	55781751	55781952	1.0	+	.	ID=g18349.t1.intron26;Parent=g18349.t1
HiC_scaffold_8	AUGUSTUS	intron	55781751	55781952	1.0	+	.	ID=g18349.t2.intron26;Parent=g18349.t2
HiC_scaffold_8	AUGUSTUS	intron	55781751	55781952	1.0	+	.	ID=g18349.t3.intron26;Parent=g18349.t3
HiC_scaffold_8	AUGUSTUS	exon	55781953	55782090	.	+	.	ID=g18349.t1.exon27;Parent=g18349.t1
HiC_scaffold_8	AUGUSTUS	exon	55781953	55782090	.	+	.	ID=g18349.t2.exon27;Parent=g18349.t2
HiC_scaffold_8	AUGUSTUS	exon	55781953	55782090	.	+	.	ID=g18349.t3.exon27;Parent=g18349.t3
HiC_scaffold_8	GeneMark.hmm3	CDS	55781953	55782090	.	+	2	ID=g18349.t4.CDS27;Parent=g18349.t4
HiC_scaffold_8	GeneMark.hmm3	exon	55781953	55782090	.	+	2	ID=g18349.t4.exon27;Parent=g18349.t4
HiC_scaffold_8	AUGUSTUS	CDS	55781953	55782090	1.0	+	2	ID=g18349.t1.CDS27;Parent=g18349.t1
HiC_scaffold_8	AUGUSTUS	CDS	55781953	55782090	1.0	+	2	ID=g18349.t2.CDS27;Parent=g18349.t2
HiC_scaffold_8	AUGUSTUS	CDS	55781953	55782090	1.0	+	2	ID=g18349.t3.CDS27;Parent=g18349.t3
HiC_scaffold_8	GeneMark.hmm3	intron	55782091	55782194	.	+	1	ID=g18349.t4.intron27;Parent=g18349.t4
HiC_scaffold_8	AUGUSTUS	intron	55782091	55782194	1.0	+	.	ID=g18349.t1.intron27;Parent=g18349.t1
HiC_scaffold_8	AUGUSTUS	intron	55782091	55782194	1.0	+	.	ID=g18349.t2.intron27;Parent=g18349.t2
HiC_scaffold_8	AUGUSTUS	intron	55782091	55782194	1.0	+	.	ID=g18349.t3.intron27;Parent=g18349.t3
HiC_scaffold_8	AUGUSTUS	exon	55782195	55782279	.	+	.	ID=g18349.t1.exon28;Parent=g18349.t1
HiC_scaffold_8	AUGUSTUS	exon	55782195	55782279	.	+	.	ID=g18349.t2.exon28;Parent=g18349.t2
HiC_scaffold_8	AUGUSTUS	exon	55782195	55782279	.	+	.	ID=g18349.t3.exon28;Parent=g18349.t3
HiC_scaffold_8	GeneMark.hmm3	CDS	55782195	55782279	.	+	2	ID=g18349.t4.CDS28;Parent=g18349.t4
HiC_scaffold_8	GeneMark.hmm3	exon	55782195	55782279	.	+	2	ID=g18349.t4.exon28;Parent=g18349.t4
HiC_scaffold_8	AUGUSTUS	CDS	55782195	55782279	1.0	+	2	ID=g18349.t1.CDS28;Parent=g18349.t1
HiC_scaffold_8	AUGUSTUS	CDS	55782195	55782279	1.0	+	2	ID=g18349.t2.CDS28;Parent=g18349.t2
HiC_scaffold_8	AUGUSTUS	CDS	55782195	55782279	1.0	+	2	ID=g18349.t3.CDS28;Parent=g18349.t3
HiC_scaffold_8	GeneMark.hmm3	intron	55782280	55782523	.	+	2	ID=g18349.t4.intron28;Parent=g18349.t4
HiC_scaffold_8	AUGUSTUS	intron	55782280	55782523	1.0	+	.	ID=g18349.t1.intron28;Parent=g18349.t1
HiC_scaffold_8	AUGUSTUS	intron	55782280	55782523	1.0	+	.	ID=g18349.t2.intron28;Parent=g18349.t2
HiC_scaffold_8	AUGUSTUS	intron	55782280	55782523	1.0	+	.	ID=g18349.t3.intron28;Parent=g18349.t3
HiC_scaffold_8	AUGUSTUS	exon	55782524	55782765	.	+	.	ID=g18349.t1.exon29;Parent=g18349.t1
HiC_scaffold_8	AUGUSTUS	exon	55782524	55782765	.	+	.	ID=g18349.t2.exon29;Parent=g18349.t2
HiC_scaffold_8	AUGUSTUS	exon	55782524	55782765	.	+	.	ID=g18349.t3.exon29;Parent=g18349.t3
HiC_scaffold_8	GeneMark.hmm3	CDS	55782524	55782765	.	+	1	ID=g18349.t4.CDS29;Parent=g18349.t4
HiC_scaffold_8	GeneMark.hmm3	exon	55782524	55782765	.	+	1	ID=g18349.t4.exon29;Parent=g18349.t4
HiC_scaffold_8	AUGUSTUS	CDS	55782524	55782765	1.0	+	1	ID=g18349.t1.CDS29;Parent=g18349.t1
HiC_scaffold_8	AUGUSTUS	CDS	55782524	55782765	1.0	+	1	ID=g18349.t2.CDS29;Parent=g18349.t2
HiC_scaffold_8	AUGUSTUS	CDS	55782524	55782765	1.0	+	1	ID=g18349.t3.CDS29;Parent=g18349.t3
HiC_scaffold_8	GeneMark.hmm3	intron	55782766	55782860	.	+	1	ID=g18349.t4.intron29;Parent=g18349.t4
HiC_scaffold_8	AUGUSTUS	intron	55782766	55782860	1.0	+	.	ID=g18349.t1.intron29;Parent=g18349.t1
HiC_scaffold_8	AUGUSTUS	intron	55782766	55782860	1.0	+	.	ID=g18349.t2.intron29;Parent=g18349.t2
HiC_scaffold_8	AUGUSTUS	intron	55782766	55782860	1.0	+	.	ID=g18349.t3.intron29;Parent=g18349.t3
HiC_scaffold_8	AUGUSTUS	exon	55782861	55782934	.	+	.	ID=g18349.t1.exon30;Parent=g18349.t1
HiC_scaffold_8	AUGUSTUS	exon	55782861	55782934	.	+	.	ID=g18349.t2.exon30;Parent=g18349.t2
HiC_scaffold_8	AUGUSTUS	exon	55782861	55782934	.	+	.	ID=g18349.t3.exon30;Parent=g18349.t3
HiC_scaffold_8	GeneMark.hmm3	CDS	55782861	55782934	.	+	2	ID=g18349.t4.CDS30;Parent=g18349.t4
HiC_scaffold_8	GeneMark.hmm3	exon	55782861	55782934	.	+	2	ID=g18349.t4.exon30;Parent=g18349.t4
HiC_scaffold_8	AUGUSTUS	CDS	55782861	55782934	1.0	+	2	ID=g18349.t1.CDS30;Parent=g18349.t1
HiC_scaffold_8	AUGUSTUS	CDS	55782861	55782934	1.0	+	2	ID=g18349.t2.CDS30;Parent=g18349.t2
HiC_scaffold_8	AUGUSTUS	CDS	55782861	55782934	1.0	+	2	ID=g18349.t3.CDS30;Parent=g18349.t3
HiC_scaffold_8	GeneMark.hmm3	intron	55782935	55783143	.	+	0	ID=g18349.t4.intron30;Parent=g18349.t4
HiC_scaffold_8	AUGUSTUS	intron	55782935	55783143	1.0	+	.	ID=g18349.t1.intron30;Parent=g18349.t1
HiC_scaffold_8	AUGUSTUS	intron	55782935	55783143	1.0	+	.	ID=g18349.t2.intron30;Parent=g18349.t2
HiC_scaffold_8	AUGUSTUS	intron	55782935	55783143	1.0	+	.	ID=g18349.t3.intron30;Parent=g18349.t3
HiC_scaffold_8	AUGUSTUS	exon	55783144	55783194	.	+	.	ID=g18349.t1.exon31;Parent=g18349.t1
HiC_scaffold_8	AUGUSTUS	exon	55783144	55783194	.	+	.	ID=g18349.t2.exon31;Parent=g18349.t2
HiC_scaffold_8	AUGUSTUS	exon	55783144	55783194	.	+	.	ID=g18349.t3.exon31;Parent=g18349.t3
HiC_scaffold_8	GeneMark.hmm3	CDS	55783144	55783194	.	+	0	ID=g18349.t4.CDS31;Parent=g18349.t4
HiC_scaffold_8	GeneMark.hmm3	exon	55783144	55783194	.	+	0	ID=g18349.t4.exon31;Parent=g18349.t4
HiC_scaffold_8	AUGUSTUS	CDS	55783144	55783194	1.0	+	0	ID=g18349.t1.CDS31;Parent=g18349.t1
HiC_scaffold_8	AUGUSTUS	CDS	55783144	55783194	1.0	+	0	ID=g18349.t2.CDS31;Parent=g18349.t2
HiC_scaffold_8	AUGUSTUS	CDS	55783144	55783194	1.0	+	0	ID=g18349.t3.CDS31;Parent=g18349.t3
HiC_scaffold_8	GeneMark.hmm3	intron	55783195	55783323	.	+	0	ID=g18349.t4.intron31;Parent=g18349.t4
HiC_scaffold_8	AUGUSTUS	intron	55783195	55783323	1.0	+	.	ID=g18349.t1.intron31;Parent=g18349.t1
HiC_scaffold_8	AUGUSTUS	intron	55783195	55783323	1.0	+	.	ID=g18349.t2.intron31;Parent=g18349.t2
HiC_scaffold_8	AUGUSTUS	intron	55783195	55783323	1.0	+	.	ID=g18349.t3.intron31;Parent=g18349.t3
HiC_scaffold_8	AUGUSTUS	exon	55783324	55784100	.	+	.	ID=g18349.t1.exon32;Parent=g18349.t1
HiC_scaffold_8	AUGUSTUS	exon	55783324	55784100	.	+	.	ID=g18349.t2.exon32;Parent=g18349.t2
HiC_scaffold_8	AUGUSTUS	exon	55783324	55784100	.	+	.	ID=g18349.t3.exon32;Parent=g18349.t3
HiC_scaffold_8	AUGUSTUS	CDS	55783324	55784100	1.0	+	0	ID=g18349.t1.CDS32;Parent=g18349.t1
HiC_scaffold_8	AUGUSTUS	CDS	55783324	55784100	1.0	+	0	ID=g18349.t2.CDS32;Parent=g18349.t2
HiC_scaffold_8	AUGUSTUS	CDS	55783324	55784100	1.0	+	0	ID=g18349.t3.CDS32;Parent=g18349.t3
HiC_scaffold_8	GeneMark.hmm3	CDS	55783324	55785129	.	+	0	ID=g18349.t4.CDS32;Parent=g18349.t4
HiC_scaffold_8	GeneMark.hmm3	exon	55783324	55785129	.	+	0	ID=g18349.t4.exon32;Parent=g18349.t4
HiC_scaffold_8	AUGUSTUS	intron	55784101	55784703	0.88	+	.	ID=g18349.t1.intron32;Parent=g18349.t1
HiC_scaffold_8	AUGUSTUS	intron	55784101	55784703	0.92	+	.	ID=g18349.t3.intron32;Parent=g18349.t3
HiC_scaffold_8	AUGUSTUS	intron	55784101	55784703	0.93	+	.	ID=g18349.t2.intron32;Parent=g18349.t2
HiC_scaffold_8	AUGUSTUS	exon	55784704	55785129	.	+	.	ID=g18349.t1.exon33;Parent=g18349.t1
HiC_scaffold_8	AUGUSTUS	exon	55784704	55785129	.	+	.	ID=g18349.t2.exon33;Parent=g18349.t2
HiC_scaffold_8	AUGUSTUS	exon	55784704	55785129	.	+	.	ID=g18349.t3.exon33;Parent=g18349.t3
HiC_scaffold_8	AUGUSTUS	CDS	55784704	55785129	0.88	+	0	ID=g18349.t1.CDS33;Parent=g18349.t1
HiC_scaffold_8	AUGUSTUS	CDS	55784704	55785129	0.92	+	0	ID=g18349.t3.CDS33;Parent=g18349.t3
HiC_scaffold_8	AUGUSTUS	CDS	55784704	55785129	0.93	+	0	ID=g18349.t2.CDS33;Parent=g18349.t2
HiC_scaffold_8	GeneMark.hmm3	intron	55785130	55785242	.	+	0	ID=g18349.t4.intron32;Parent=g18349.t4
HiC_scaffold_8	AUGUSTUS	intron	55785130	55785242	1.0	+	.	ID=g18349.t1.intron33;Parent=g18349.t1
HiC_scaffold_8	AUGUSTUS	intron	55785130	55785242	1.0	+	.	ID=g18349.t2.intron33;Parent=g18349.t2
HiC_scaffold_8	AUGUSTUS	intron	55785130	55785242	1.0	+	.	ID=g18349.t3.intron33;Parent=g18349.t3
HiC_scaffold_8	AUGUSTUS	exon	55785243	55785425	.	+	.	ID=g18349.t1.exon34;Parent=g18349.t1
HiC_scaffold_8	AUGUSTUS	exon	55785243	55785425	.	+	.	ID=g18349.t2.exon34;Parent=g18349.t2
HiC_scaffold_8	AUGUSTUS	exon	55785243	55785425	.	+	.	ID=g18349.t3.exon34;Parent=g18349.t3
HiC_scaffold_8	GeneMark.hmm3	CDS	55785243	55785425	.	+	0	ID=g18349.t4.CDS33;Parent=g18349.t4
HiC_scaffold_8	GeneMark.hmm3	exon	55785243	55785425	.	+	0	ID=g18349.t4.exon33;Parent=g18349.t4
HiC_scaffold_8	AUGUSTUS	CDS	55785243	55785425	1.0	+	0	ID=g18349.t1.CDS34;Parent=g18349.t1
HiC_scaffold_8	AUGUSTUS	CDS	55785243	55785425	1.0	+	0	ID=g18349.t2.CDS34;Parent=g18349.t2
HiC_scaffold_8	AUGUSTUS	CDS	55785243	55785425	1.0	+	0	ID=g18349.t3.CDS34;Parent=g18349.t3
HiC_scaffold_8	GeneMark.hmm3	intron	55785426	55785505	.	+	0	ID=g18349.t4.intron33;Parent=g18349.t4
HiC_scaffold_8	AUGUSTUS	intron	55785426	55785505	1.0	+	.	ID=g18349.t1.intron34;Parent=g18349.t1
HiC_scaffold_8	AUGUSTUS	intron	55785426	55785505	1.0	+	.	ID=g18349.t2.intron34;Parent=g18349.t2
HiC_scaffold_8	AUGUSTUS	intron	55785426	55785505	1.0	+	.	ID=g18349.t3.intron34;Parent=g18349.t3
HiC_scaffold_8	AUGUSTUS	exon	55785506	55785642	.	+	.	ID=g18349.t1.exon35;Parent=g18349.t1
HiC_scaffold_8	AUGUSTUS	exon	55785506	55785642	.	+	.	ID=g18349.t2.exon35;Parent=g18349.t2
HiC_scaffold_8	AUGUSTUS	exon	55785506	55785642	.	+	.	ID=g18349.t3.exon35;Parent=g18349.t3
HiC_scaffold_8	GeneMark.hmm3	CDS	55785506	55785642	.	+	0	ID=g18349.t4.CDS34;Parent=g18349.t4
HiC_scaffold_8	GeneMark.hmm3	exon	55785506	55785642	.	+	0	ID=g18349.t4.exon34;Parent=g18349.t4
HiC_scaffold_8	AUGUSTUS	CDS	55785506	55785642	1.0	+	0	ID=g18349.t1.CDS35;Parent=g18349.t1
HiC_scaffold_8	AUGUSTUS	CDS	55785506	55785642	1.0	+	0	ID=g18349.t2.CDS35;Parent=g18349.t2
HiC_scaffold_8	AUGUSTUS	CDS	55785506	55785642	1.0	+	0	ID=g18349.t3.CDS35;Parent=g18349.t3
HiC_scaffold_8	GeneMark.hmm3	intron	55785643	55785858	.	+	2	ID=g18349.t4.intron34;Parent=g18349.t4
HiC_scaffold_8	AUGUSTUS	intron	55785643	55785858	1.0	+	.	ID=g18349.t1.intron35;Parent=g18349.t1
HiC_scaffold_8	AUGUSTUS	intron	55785643	55785858	1.0	+	.	ID=g18349.t2.intron35;Parent=g18349.t2
HiC_scaffold_8	AUGUSTUS	intron	55785643	55785858	1.0	+	.	ID=g18349.t3.intron35;Parent=g18349.t3
HiC_scaffold_8	AUGUSTUS	exon	55785859	55787551	.	+	.	ID=g18349.t1.exon36;Parent=g18349.t1
HiC_scaffold_8	AUGUSTUS	exon	55785859	55787551	.	+	.	ID=g18349.t2.exon36;Parent=g18349.t2
HiC_scaffold_8	AUGUSTUS	exon	55785859	55787551	.	+	.	ID=g18349.t3.exon36;Parent=g18349.t3
HiC_scaffold_8	GeneMark.hmm3	CDS	55785859	55787551	.	+	1	ID=g18349.t4.CDS35;Parent=g18349.t4
HiC_scaffold_8	GeneMark.hmm3	exon	55785859	55787551	.	+	1	ID=g18349.t4.exon35;Parent=g18349.t4
HiC_scaffold_8	AUGUSTUS	CDS	55785859	55787551	0.93	+	1	ID=g18349.t1.CDS36;Parent=g18349.t1
HiC_scaffold_8	AUGUSTUS	CDS	55785859	55787551	0.93	+	1	ID=g18349.t2.CDS36;Parent=g18349.t2
HiC_scaffold_8	AUGUSTUS	CDS	55785859	55787551	0.95	+	1	ID=g18349.t3.CDS36;Parent=g18349.t3
HiC_scaffold_8	GeneMark.hmm3	intron	55787552	55787618	.	+	0	ID=g18349.t4.intron35;Parent=g18349.t4
HiC_scaffold_8	AUGUSTUS	intron	55787552	55787618	0.4	+	.	ID=g18349.t1.intron36;Parent=g18349.t1
HiC_scaffold_8	AUGUSTUS	intron	55787552	55787618	0.41	+	.	ID=g18349.t2.intron36;Parent=g18349.t2
HiC_scaffold_8	AUGUSTUS	intron	55787552	55787618	0.52	+	.	ID=g18349.t3.intron36;Parent=g18349.t3
HiC_scaffold_8	AUGUSTUS	exon	55787619	55787736	.	+	.	ID=g18349.t1.exon37;Parent=g18349.t1
HiC_scaffold_8	AUGUSTUS	exon	55787619	55787736	.	+	.	ID=g18349.t2.exon37;Parent=g18349.t2
HiC_scaffold_8	AUGUSTUS	exon	55787619	55787736	.	+	.	ID=g18349.t3.exon37;Parent=g18349.t3
HiC_scaffold_8	GeneMark.hmm3	CDS	55787619	55787736	.	+	0	ID=g18349.t4.CDS36;Parent=g18349.t4
HiC_scaffold_8	GeneMark.hmm3	exon	55787619	55787736	.	+	0	ID=g18349.t4.exon36;Parent=g18349.t4
HiC_scaffold_8	AUGUSTUS	CDS	55787619	55787736	0.4	+	0	ID=g18349.t1.CDS37;Parent=g18349.t1
HiC_scaffold_8	AUGUSTUS	CDS	55787619	55787736	0.41	+	0	ID=g18349.t2.CDS37;Parent=g18349.t2
HiC_scaffold_8	AUGUSTUS	CDS	55787619	55787736	0.52	+	0	ID=g18349.t3.CDS37;Parent=g18349.t3
HiC_scaffold_8	GeneMark.hmm3	intron	55787737	55789106	.	+	1	ID=g18349.t4.intron36;Parent=g18349.t4
HiC_scaffold_8	AUGUSTUS	intron	55787737	55789106	1.0	+	.	ID=g18349.t1.intron37;Parent=g18349.t1
HiC_scaffold_8	AUGUSTUS	intron	55787737	55789106	1.0	+	.	ID=g18349.t2.intron37;Parent=g18349.t2
HiC_scaffold_8	AUGUSTUS	intron	55787737	55789106	1.0	+	.	ID=g18349.t3.intron37;Parent=g18349.t3
HiC_scaffold_8	AUGUSTUS	exon	55789107	55789230	.	+	.	ID=g18349.t1.exon38;Parent=g18349.t1
HiC_scaffold_8	AUGUSTUS	exon	55789107	55789230	.	+	.	ID=g18349.t2.exon38;Parent=g18349.t2
HiC_scaffold_8	AUGUSTUS	exon	55789107	55789230	.	+	.	ID=g18349.t3.exon38;Parent=g18349.t3
HiC_scaffold_8	GeneMark.hmm3	CDS	55789107	55789230	.	+	2	ID=g18349.t4.CDS37;Parent=g18349.t4
HiC_scaffold_8	GeneMark.hmm3	exon	55789107	55789230	.	+	2	ID=g18349.t4.exon37;Parent=g18349.t4
HiC_scaffold_8	AUGUSTUS	CDS	55789107	55789230	1.0	+	2	ID=g18349.t1.CDS38;Parent=g18349.t1
HiC_scaffold_8	AUGUSTUS	CDS	55789107	55789230	1.0	+	2	ID=g18349.t2.CDS38;Parent=g18349.t2
HiC_scaffold_8	AUGUSTUS	CDS	55789107	55789230	1.0	+	2	ID=g18349.t3.CDS38;Parent=g18349.t3
HiC_scaffold_8	GeneMark.hmm3	intron	55789231	55789380	.	+	2	ID=g18349.t4.intron37;Parent=g18349.t4
HiC_scaffold_8	AUGUSTUS	intron	55789231	55789380	1.0	+	.	ID=g18349.t1.intron38;Parent=g18349.t1
HiC_scaffold_8	AUGUSTUS	intron	55789231	55789380	1.0	+	.	ID=g18349.t2.intron38;Parent=g18349.t2
HiC_scaffold_8	AUGUSTUS	intron	55789231	55789380	1.0	+	.	ID=g18349.t3.intron38;Parent=g18349.t3
HiC_scaffold_8	AUGUSTUS	exon	55789381	55789465	.	+	.	ID=g18349.t1.exon39;Parent=g18349.t1
HiC_scaffold_8	AUGUSTUS	exon	55789381	55789465	.	+	.	ID=g18349.t2.exon39;Parent=g18349.t2
HiC_scaffold_8	AUGUSTUS	exon	55789381	55789465	.	+	.	ID=g18349.t3.exon39;Parent=g18349.t3
HiC_scaffold_8	GeneMark.hmm3	CDS	55789381	55789465	.	+	1	ID=g18349.t4.CDS38;Parent=g18349.t4
HiC_scaffold_8	GeneMark.hmm3	exon	55789381	55789465	.	+	1	ID=g18349.t4.exon38;Parent=g18349.t4
HiC_scaffold_8	AUGUSTUS	CDS	55789381	55789465	1.0	+	1	ID=g18349.t1.CDS39;Parent=g18349.t1
HiC_scaffold_8	AUGUSTUS	CDS	55789381	55789465	1.0	+	1	ID=g18349.t2.CDS39;Parent=g18349.t2
HiC_scaffold_8	AUGUSTUS	CDS	55789381	55789465	1.0	+	1	ID=g18349.t3.CDS39;Parent=g18349.t3
HiC_scaffold_8	GeneMark.hmm3	intron	55789466	55789571	.	+	0	ID=g18349.t4.intron38;Parent=g18349.t4
HiC_scaffold_8	AUGUSTUS	intron	55789466	55789571	1.0	+	.	ID=g18349.t1.intron39;Parent=g18349.t1
HiC_scaffold_8	AUGUSTUS	intron	55789466	55789571	1.0	+	.	ID=g18349.t2.intron39;Parent=g18349.t2
HiC_scaffold_8	AUGUSTUS	intron	55789466	55789571	1.0	+	.	ID=g18349.t3.intron39;Parent=g18349.t3
HiC_scaffold_8	AUGUSTUS	exon	55789572	55789638	.	+	.	ID=g18349.t1.exon40;Parent=g18349.t1
HiC_scaffold_8	AUGUSTUS	exon	55789572	55789638	.	+	.	ID=g18349.t2.exon40;Parent=g18349.t2
HiC_scaffold_8	AUGUSTUS	exon	55789572	55789638	.	+	.	ID=g18349.t3.exon40;Parent=g18349.t3
HiC_scaffold_8	GeneMark.hmm3	CDS	55789572	55789638	.	+	0	ID=g18349.t4.CDS39;Parent=g18349.t4
HiC_scaffold_8	GeneMark.hmm3	exon	55789572	55789638	.	+	0	ID=g18349.t4.exon39;Parent=g18349.t4
HiC_scaffold_8	AUGUSTUS	CDS	55789572	55789638	1.0	+	0	ID=g18349.t1.CDS40;Parent=g18349.t1
HiC_scaffold_8	AUGUSTUS	CDS	55789572	55789638	1.0	+	0	ID=g18349.t2.CDS40;Parent=g18349.t2
HiC_scaffold_8	AUGUSTUS	CDS	55789572	55789638	1.0	+	0	ID=g18349.t3.CDS40;Parent=g18349.t3
HiC_scaffold_8	GeneMark.hmm3	intron	55789639	55789748	.	+	1	ID=g18349.t4.intron39;Parent=g18349.t4
HiC_scaffold_8	AUGUSTUS	intron	55789639	55789748	1.0	+	.	ID=g18349.t1.intron40;Parent=g18349.t1
HiC_scaffold_8	AUGUSTUS	intron	55789639	55789748	1.0	+	.	ID=g18349.t2.intron40;Parent=g18349.t2
HiC_scaffold_8	AUGUSTUS	intron	55789639	55789748	1.0	+	.	ID=g18349.t3.intron40;Parent=g18349.t3
HiC_scaffold_8	AUGUSTUS	exon	55789749	55789981	.	+	.	ID=g18349.t1.exon41;Parent=g18349.t1
HiC_scaffold_8	AUGUSTUS	exon	55789749	55789981	.	+	.	ID=g18349.t2.exon41;Parent=g18349.t2
HiC_scaffold_8	AUGUSTUS	exon	55789749	55789981	.	+	.	ID=g18349.t3.exon41;Parent=g18349.t3
HiC_scaffold_8	GeneMark.hmm3	CDS	55789749	55789981	.	+	2	ID=g18349.t4.CDS40;Parent=g18349.t4
HiC_scaffold_8	GeneMark.hmm3	exon	55789749	55789981	.	+	2	ID=g18349.t4.exon40;Parent=g18349.t4
HiC_scaffold_8	AUGUSTUS	CDS	55789749	55789981	1.0	+	2	ID=g18349.t1.CDS41;Parent=g18349.t1
HiC_scaffold_8	AUGUSTUS	CDS	55789749	55789981	1.0	+	2	ID=g18349.t2.CDS41;Parent=g18349.t2
HiC_scaffold_8	AUGUSTUS	CDS	55789749	55789981	1.0	+	2	ID=g18349.t3.CDS41;Parent=g18349.t3
HiC_scaffold_8	GeneMark.hmm3	intron	55789982	55790135	.	+	0	ID=g18349.t4.intron40;Parent=g18349.t4
HiC_scaffold_8	AUGUSTUS	intron	55789982	55790135	1.0	+	.	ID=g18349.t1.intron41;Parent=g18349.t1
HiC_scaffold_8	AUGUSTUS	intron	55789982	55790135	1.0	+	.	ID=g18349.t2.intron41;Parent=g18349.t2
HiC_scaffold_8	AUGUSTUS	intron	55789982	55790135	1.0	+	.	ID=g18349.t3.intron41;Parent=g18349.t3
HiC_scaffold_8	AUGUSTUS	exon	55790136	55793030	.	+	.	ID=g18349.t1.exon42;Parent=g18349.t1
HiC_scaffold_8	AUGUSTUS	exon	55790136	55793030	.	+	.	ID=g18349.t2.exon42;Parent=g18349.t2
HiC_scaffold_8	AUGUSTUS	exon	55790136	55793030	.	+	.	ID=g18349.t3.exon42;Parent=g18349.t3
HiC_scaffold_8	GeneMark.hmm3	CDS	55790136	55793030	.	+	0	ID=g18349.t4.CDS41;Parent=g18349.t4
HiC_scaffold_8	GeneMark.hmm3	exon	55790136	55793030	.	+	0	ID=g18349.t4.exon41;Parent=g18349.t4
HiC_scaffold_8	AUGUSTUS	CDS	55790136	55793030	1.0	+	0	ID=g18349.t1.CDS42;Parent=g18349.t1
HiC_scaffold_8	AUGUSTUS	CDS	55790136	55793030	1.0	+	0	ID=g18349.t2.CDS42;Parent=g18349.t2
HiC_scaffold_8	AUGUSTUS	CDS	55790136	55793030	1.0	+	0	ID=g18349.t3.CDS42;Parent=g18349.t3
HiC_scaffold_8	GeneMark.hmm3	intron	55793031	55793166	.	+	0	ID=g18349.t4.intron41;Parent=g18349.t4
HiC_scaffold_8	AUGUSTUS	intron	55793031	55793166	1.0	+	.	ID=g18349.t1.intron42;Parent=g18349.t1
HiC_scaffold_8	AUGUSTUS	intron	55793031	55793166	1.0	+	.	ID=g18349.t2.intron42;Parent=g18349.t2
HiC_scaffold_8	AUGUSTUS	intron	55793031	55793166	1.0	+	.	ID=g18349.t3.intron42;Parent=g18349.t3
HiC_scaffold_8	AUGUSTUS	exon	55793167	55793307	.	+	.	ID=g18349.t1.exon43;Parent=g18349.t1
HiC_scaffold_8	AUGUSTUS	exon	55793167	55793307	.	+	.	ID=g18349.t2.exon43;Parent=g18349.t2
HiC_scaffold_8	AUGUSTUS	exon	55793167	55793307	.	+	.	ID=g18349.t3.exon43;Parent=g18349.t3
HiC_scaffold_8	GeneMark.hmm3	CDS	55793167	55793307	.	+	0	ID=g18349.t4.CDS42;Parent=g18349.t4
HiC_scaffold_8	GeneMark.hmm3	exon	55793167	55793307	.	+	0	ID=g18349.t4.exon42;Parent=g18349.t4
HiC_scaffold_8	AUGUSTUS	CDS	55793167	55793307	1.0	+	0	ID=g18349.t1.CDS43;Parent=g18349.t1
HiC_scaffold_8	AUGUSTUS	CDS	55793167	55793307	1.0	+	0	ID=g18349.t2.CDS43;Parent=g18349.t2
HiC_scaffold_8	AUGUSTUS	CDS	55793167	55793307	1.0	+	0	ID=g18349.t3.CDS43;Parent=g18349.t3
HiC_scaffold_8	GeneMark.hmm3	intron	55793308	55793430	.	+	0	ID=g18349.t4.intron42;Parent=g18349.t4
HiC_scaffold_8	AUGUSTUS	intron	55793308	55793430	1.0	+	.	ID=g18349.t1.intron43;Parent=g18349.t1
HiC_scaffold_8	AUGUSTUS	intron	55793308	55793430	1.0	+	.	ID=g18349.t2.intron43;Parent=g18349.t2
HiC_scaffold_8	AUGUSTUS	intron	55793308	55793430	1.0	+	.	ID=g18349.t3.intron43;Parent=g18349.t3
HiC_scaffold_8	AUGUSTUS	exon	55793431	55793598	.	+	.	ID=g18349.t1.exon44;Parent=g18349.t1
HiC_scaffold_8	AUGUSTUS	exon	55793431	55793598	.	+	.	ID=g18349.t2.exon44;Parent=g18349.t2
HiC_scaffold_8	AUGUSTUS	exon	55793431	55793598	.	+	.	ID=g18349.t3.exon44;Parent=g18349.t3
HiC_scaffold_8	GeneMark.hmm3	CDS	55793431	55793598	.	+	0	ID=g18349.t4.CDS43;Parent=g18349.t4
HiC_scaffold_8	GeneMark.hmm3	exon	55793431	55793598	.	+	0	ID=g18349.t4.exon43;Parent=g18349.t4
HiC_scaffold_8	AUGUSTUS	CDS	55793431	55793598	1.0	+	0	ID=g18349.t1.CDS44;Parent=g18349.t1
HiC_scaffold_8	AUGUSTUS	CDS	55793431	55793598	1.0	+	0	ID=g18349.t2.CDS44;Parent=g18349.t2
HiC_scaffold_8	AUGUSTUS	CDS	55793431	55793598	1.0	+	0	ID=g18349.t3.CDS44;Parent=g18349.t3
HiC_scaffold_8	GeneMark.hmm3	intron	55793599	55793754	.	+	0	ID=g18349.t4.intron43;Parent=g18349.t4
HiC_scaffold_8	AUGUSTUS	intron	55793599	55793754	1.0	+	.	ID=g18349.t1.intron44;Parent=g18349.t1
HiC_scaffold_8	AUGUSTUS	intron	55793599	55793754	1.0	+	.	ID=g18349.t2.intron44;Parent=g18349.t2
HiC_scaffold_8	AUGUSTUS	intron	55793599	55793754	1.0	+	.	ID=g18349.t3.intron44;Parent=g18349.t3
HiC_scaffold_8	AUGUSTUS	exon	55793755	55793914	.	+	.	ID=g18349.t1.exon45;Parent=g18349.t1
HiC_scaffold_8	AUGUSTUS	exon	55793755	55793914	.	+	.	ID=g18349.t2.exon45;Parent=g18349.t2
HiC_scaffold_8	AUGUSTUS	exon	55793755	55793914	.	+	.	ID=g18349.t3.exon45;Parent=g18349.t3
HiC_scaffold_8	GeneMark.hmm3	CDS	55793755	55793914	.	+	0	ID=g18349.t4.CDS44;Parent=g18349.t4
HiC_scaffold_8	GeneMark.hmm3	exon	55793755	55793914	.	+	0	ID=g18349.t4.exon44;Parent=g18349.t4
HiC_scaffold_8	AUGUSTUS	CDS	55793755	55793914	1.0	+	0	ID=g18349.t1.CDS45;Parent=g18349.t1
HiC_scaffold_8	AUGUSTUS	CDS	55793755	55793914	1.0	+	0	ID=g18349.t2.CDS45;Parent=g18349.t2
HiC_scaffold_8	AUGUSTUS	CDS	55793755	55793914	1.0	+	0	ID=g18349.t3.CDS45;Parent=g18349.t3
HiC_scaffold_8	GeneMark.hmm3	intron	55793915	55794512	.	+	1	ID=g18349.t4.intron44;Parent=g18349.t4
HiC_scaffold_8	AUGUSTUS	intron	55793915	55794512	1.0	+	.	ID=g18349.t1.intron45;Parent=g18349.t1
HiC_scaffold_8	AUGUSTUS	intron	55793915	55794512	1.0	+	.	ID=g18349.t2.intron45;Parent=g18349.t2
HiC_scaffold_8	AUGUSTUS	intron	55793915	55794512	1.0	+	.	ID=g18349.t3.intron45;Parent=g18349.t3
HiC_scaffold_8	AUGUSTUS	exon	55794513	55794588	.	+	.	ID=g18349.t1.exon46;Parent=g18349.t1
HiC_scaffold_8	AUGUSTUS	exon	55794513	55794588	.	+	.	ID=g18349.t2.exon46;Parent=g18349.t2
HiC_scaffold_8	AUGUSTUS	exon	55794513	55794588	.	+	.	ID=g18349.t3.exon46;Parent=g18349.t3
HiC_scaffold_8	GeneMark.hmm3	CDS	55794513	55794588	.	+	2	ID=g18349.t4.CDS45;Parent=g18349.t4
HiC_scaffold_8	GeneMark.hmm3	exon	55794513	55794588	.	+	2	ID=g18349.t4.exon45;Parent=g18349.t4
HiC_scaffold_8	AUGUSTUS	CDS	55794513	55794588	1.0	+	2	ID=g18349.t1.CDS46;Parent=g18349.t1
HiC_scaffold_8	AUGUSTUS	CDS	55794513	55794588	1.0	+	2	ID=g18349.t2.CDS46;Parent=g18349.t2
HiC_scaffold_8	AUGUSTUS	CDS	55794513	55794588	1.0	+	2	ID=g18349.t3.CDS46;Parent=g18349.t3
HiC_scaffold_8	GeneMark.hmm3	intron	55794589	55794763	.	+	2	ID=g18349.t4.intron45;Parent=g18349.t4
HiC_scaffold_8	AUGUSTUS	intron	55794589	55794763	1.0	+	.	ID=g18349.t1.intron46;Parent=g18349.t1
HiC_scaffold_8	AUGUSTUS	intron	55794589	55794763	1.0	+	.	ID=g18349.t2.intron46;Parent=g18349.t2
HiC_scaffold_8	AUGUSTUS	intron	55794589	55794763	1.0	+	.	ID=g18349.t3.intron46;Parent=g18349.t3
HiC_scaffold_8	AUGUSTUS	exon	55794764	55794939	.	+	.	ID=g18349.t1.exon47;Parent=g18349.t1
HiC_scaffold_8	AUGUSTUS	exon	55794764	55794939	.	+	.	ID=g18349.t2.exon47;Parent=g18349.t2
HiC_scaffold_8	AUGUSTUS	exon	55794764	55794939	.	+	.	ID=g18349.t3.exon47;Parent=g18349.t3
HiC_scaffold_8	GeneMark.hmm3	CDS	55794764	55794939	.	+	1	ID=g18349.t4.CDS46;Parent=g18349.t4
HiC_scaffold_8	GeneMark.hmm3	exon	55794764	55794939	.	+	1	ID=g18349.t4.exon46;Parent=g18349.t4
HiC_scaffold_8	AUGUSTUS	CDS	55794764	55794939	1.0	+	1	ID=g18349.t1.CDS47;Parent=g18349.t1
HiC_scaffold_8	AUGUSTUS	CDS	55794764	55794939	1.0	+	1	ID=g18349.t2.CDS47;Parent=g18349.t2
HiC_scaffold_8	AUGUSTUS	CDS	55794764	55794939	1.0	+	1	ID=g18349.t3.CDS47;Parent=g18349.t3
HiC_scaffold_8	GeneMark.hmm3	intron	55794940	55795037	.	+	1	ID=g18349.t4.intron46;Parent=g18349.t4
HiC_scaffold_8	AUGUSTUS	intron	55794940	55795037	1.0	+	.	ID=g18349.t1.intron47;Parent=g18349.t1
HiC_scaffold_8	AUGUSTUS	intron	55794940	55795037	1.0	+	.	ID=g18349.t2.intron47;Parent=g18349.t2
HiC_scaffold_8	AUGUSTUS	intron	55794940	55795037	1.0	+	.	ID=g18349.t3.intron47;Parent=g18349.t3
HiC_scaffold_8	AUGUSTUS	exon	55795038	55795168	.	+	.	ID=g18349.t1.exon48;Parent=g18349.t1
HiC_scaffold_8	AUGUSTUS	exon	55795038	55795168	.	+	.	ID=g18349.t2.exon48;Parent=g18349.t2
HiC_scaffold_8	AUGUSTUS	exon	55795038	55795168	.	+	.	ID=g18349.t3.exon48;Parent=g18349.t3
HiC_scaffold_8	GeneMark.hmm3	CDS	55795038	55795168	.	+	2	ID=g18349.t4.CDS47;Parent=g18349.t4
HiC_scaffold_8	GeneMark.hmm3	exon	55795038	55795168	.	+	2	ID=g18349.t4.exon47;Parent=g18349.t4
HiC_scaffold_8	AUGUSTUS	CDS	55795038	55795168	1.0	+	2	ID=g18349.t1.CDS48;Parent=g18349.t1
HiC_scaffold_8	AUGUSTUS	CDS	55795038	55795168	1.0	+	2	ID=g18349.t2.CDS48;Parent=g18349.t2
HiC_scaffold_8	AUGUSTUS	CDS	55795038	55795168	1.0	+	2	ID=g18349.t3.CDS48;Parent=g18349.t3
HiC_scaffold_8	GeneMark.hmm3	intron	55795169	55795826	.	+	0	ID=g18349.t4.intron47;Parent=g18349.t4
HiC_scaffold_8	AUGUSTUS	intron	55795169	55795826	1.0	+	.	ID=g18349.t1.intron48;Parent=g18349.t1
HiC_scaffold_8	AUGUSTUS	intron	55795169	55795826	1.0	+	.	ID=g18349.t2.intron48;Parent=g18349.t2
HiC_scaffold_8	AUGUSTUS	intron	55795169	55795826	1.0	+	.	ID=g18349.t3.intron48;Parent=g18349.t3
HiC_scaffold_8	AUGUSTUS	exon	55795827	55795959	.	+	.	ID=g18349.t1.exon49;Parent=g18349.t1
HiC_scaffold_8	AUGUSTUS	exon	55795827	55795959	.	+	.	ID=g18349.t2.exon49;Parent=g18349.t2
HiC_scaffold_8	AUGUSTUS	exon	55795827	55795959	.	+	.	ID=g18349.t3.exon49;Parent=g18349.t3
HiC_scaffold_8	GeneMark.hmm3	CDS	55795827	55795959	.	+	0	ID=g18349.t4.CDS48;Parent=g18349.t4
HiC_scaffold_8	GeneMark.hmm3	exon	55795827	55795959	.	+	0	ID=g18349.t4.exon48;Parent=g18349.t4
HiC_scaffold_8	AUGUSTUS	CDS	55795827	55795959	1.0	+	0	ID=g18349.t1.CDS49;Parent=g18349.t1
HiC_scaffold_8	AUGUSTUS	CDS	55795827	55795959	1.0	+	0	ID=g18349.t2.CDS49;Parent=g18349.t2
HiC_scaffold_8	AUGUSTUS	CDS	55795827	55795959	1.0	+	0	ID=g18349.t3.CDS49;Parent=g18349.t3
HiC_scaffold_8	GeneMark.hmm3	intron	55795960	55796034	.	+	1	ID=g18349.t4.intron48;Parent=g18349.t4
HiC_scaffold_8	AUGUSTUS	intron	55795960	55796034	1.0	+	.	ID=g18349.t1.intron49;Parent=g18349.t1
HiC_scaffold_8	AUGUSTUS	intron	55795960	55796034	1.0	+	.	ID=g18349.t2.intron49;Parent=g18349.t2
HiC_scaffold_8	AUGUSTUS	intron	55795960	55796034	1.0	+	.	ID=g18349.t3.intron49;Parent=g18349.t3
HiC_scaffold_8	AUGUSTUS	exon	55796035	55796162	.	+	.	ID=g18349.t1.exon50;Parent=g18349.t1
HiC_scaffold_8	AUGUSTUS	exon	55796035	55796162	.	+	.	ID=g18349.t2.exon50;Parent=g18349.t2
HiC_scaffold_8	AUGUSTUS	exon	55796035	55796162	.	+	.	ID=g18349.t3.exon50;Parent=g18349.t3
HiC_scaffold_8	GeneMark.hmm3	CDS	55796035	55796162	.	+	2	ID=g18349.t4.CDS49;Parent=g18349.t4
HiC_scaffold_8	GeneMark.hmm3	exon	55796035	55796162	.	+	2	ID=g18349.t4.exon49;Parent=g18349.t4
HiC_scaffold_8	AUGUSTUS	CDS	55796035	55796162	1.0	+	2	ID=g18349.t1.CDS50;Parent=g18349.t1
HiC_scaffold_8	AUGUSTUS	CDS	55796035	55796162	1.0	+	2	ID=g18349.t2.CDS50;Parent=g18349.t2
HiC_scaffold_8	AUGUSTUS	CDS	55796035	55796162	1.0	+	2	ID=g18349.t3.CDS50;Parent=g18349.t3
HiC_scaffold_8	GeneMark.hmm3	intron	55796163	55796312	.	+	0	ID=g18349.t4.intron49;Parent=g18349.t4
HiC_scaffold_8	AUGUSTUS	intron	55796163	55796312	1.0	+	.	ID=g18349.t1.intron50;Parent=g18349.t1
HiC_scaffold_8	AUGUSTUS	intron	55796163	55796312	1.0	+	.	ID=g18349.t2.intron50;Parent=g18349.t2
HiC_scaffold_8	AUGUSTUS	intron	55796163	55796312	1.0	+	.	ID=g18349.t3.intron50;Parent=g18349.t3
HiC_scaffold_8	AUGUSTUS	exon	55796313	55797453	.	+	.	ID=g18349.t1.exon51;Parent=g18349.t1
HiC_scaffold_8	AUGUSTUS	exon	55796313	55797453	.	+	.	ID=g18349.t2.exon51;Parent=g18349.t2
HiC_scaffold_8	AUGUSTUS	exon	55796313	55797453	.	+	.	ID=g18349.t3.exon51;Parent=g18349.t3
HiC_scaffold_8	GeneMark.hmm3	CDS	55796313	55797453	.	+	0	ID=g18349.t4.CDS50;Parent=g18349.t4
HiC_scaffold_8	GeneMark.hmm3	exon	55796313	55797453	.	+	0	ID=g18349.t4.exon50;Parent=g18349.t4
HiC_scaffold_8	AUGUSTUS	CDS	55796313	55797453	1.0	+	0	ID=g18349.t1.CDS51;Parent=g18349.t1
HiC_scaffold_8	AUGUSTUS	CDS	55796313	55797453	1.0	+	0	ID=g18349.t2.CDS51;Parent=g18349.t2
HiC_scaffold_8	AUGUSTUS	CDS	55796313	55797453	1.0	+	0	ID=g18349.t3.CDS51;Parent=g18349.t3
HiC_scaffold_8	GeneMark.hmm3	intron	55797454	55798300	.	+	1	ID=g18349.t4.intron50;Parent=g18349.t4
HiC_scaffold_8	AUGUSTUS	intron	55797454	55798300	1.0	+	.	ID=g18349.t1.intron51;Parent=g18349.t1
HiC_scaffold_8	AUGUSTUS	intron	55797454	55798300	1.0	+	.	ID=g18349.t2.intron51;Parent=g18349.t2
HiC_scaffold_8	AUGUSTUS	intron	55797454	55798300	1.0	+	.	ID=g18349.t3.intron51;Parent=g18349.t3
HiC_scaffold_8	AUGUSTUS	exon	55798301	55798437	.	+	.	ID=g18349.t1.exon52;Parent=g18349.t1
HiC_scaffold_8	AUGUSTUS	exon	55798301	55798437	.	+	.	ID=g18349.t2.exon52;Parent=g18349.t2
HiC_scaffold_8	AUGUSTUS	exon	55798301	55798437	.	+	.	ID=g18349.t3.exon52;Parent=g18349.t3
HiC_scaffold_8	GeneMark.hmm3	CDS	55798301	55798437	.	+	2	ID=g18349.t4.CDS51;Parent=g18349.t4
HiC_scaffold_8	GeneMark.hmm3	exon	55798301	55798437	.	+	2	ID=g18349.t4.exon51;Parent=g18349.t4
HiC_scaffold_8	AUGUSTUS	CDS	55798301	55798437	1.0	+	2	ID=g18349.t1.CDS52;Parent=g18349.t1
HiC_scaffold_8	AUGUSTUS	CDS	55798301	55798437	1.0	+	2	ID=g18349.t2.CDS52;Parent=g18349.t2
HiC_scaffold_8	AUGUSTUS	CDS	55798301	55798437	1.0	+	2	ID=g18349.t3.CDS52;Parent=g18349.t3
HiC_scaffold_8	GeneMark.hmm3	intron	55798438	55798530	.	+	0	ID=g18349.t4.intron51;Parent=g18349.t4
HiC_scaffold_8	AUGUSTUS	intron	55798438	55798530	1.0	+	.	ID=g18349.t1.intron52;Parent=g18349.t1
HiC_scaffold_8	AUGUSTUS	intron	55798438	55798530	1.0	+	.	ID=g18349.t2.intron52;Parent=g18349.t2
HiC_scaffold_8	AUGUSTUS	intron	55798438	55798530	1.0	+	.	ID=g18349.t3.intron52;Parent=g18349.t3
HiC_scaffold_8	AUGUSTUS	exon	55798531	55798661	.	+	.	ID=g18349.t1.exon53;Parent=g18349.t1
HiC_scaffold_8	AUGUSTUS	exon	55798531	55798661	.	+	.	ID=g18349.t2.exon53;Parent=g18349.t2
HiC_scaffold_8	AUGUSTUS	exon	55798531	55798661	.	+	.	ID=g18349.t3.exon53;Parent=g18349.t3
HiC_scaffold_8	GeneMark.hmm3	CDS	55798531	55798661	.	+	0	ID=g18349.t4.CDS52;Parent=g18349.t4
HiC_scaffold_8	GeneMark.hmm3	exon	55798531	55798661	.	+	0	ID=g18349.t4.exon52;Parent=g18349.t4
HiC_scaffold_8	AUGUSTUS	CDS	55798531	55798661	1.0	+	0	ID=g18349.t1.CDS53;Parent=g18349.t1
HiC_scaffold_8	AUGUSTUS	CDS	55798531	55798661	1.0	+	0	ID=g18349.t2.CDS53;Parent=g18349.t2
HiC_scaffold_8	AUGUSTUS	CDS	55798531	55798661	1.0	+	0	ID=g18349.t3.CDS53;Parent=g18349.t3
HiC_scaffold_8	GeneMark.hmm3	intron	55798662	55799117	.	+	2	ID=g18349.t4.intron52;Parent=g18349.t4
HiC_scaffold_8	AUGUSTUS	intron	55798662	55800311	1.0	+	.	ID=g18349.t1.intron53;Parent=g18349.t1
HiC_scaffold_8	AUGUSTUS	intron	55798662	55800311	1.0	+	.	ID=g18349.t2.intron53;Parent=g18349.t2
HiC_scaffold_8	AUGUSTUS	intron	55798662	55800311	1.0	+	.	ID=g18349.t3.intron53;Parent=g18349.t3
HiC_scaffold_8	GeneMark.hmm3	CDS	55799118	55799165	.	+	1	ID=g18349.t4.CDS53;Parent=g18349.t4
HiC_scaffold_8	GeneMark.hmm3	exon	55799118	55799165	.	+	1	ID=g18349.t4.exon53;Parent=g18349.t4
HiC_scaffold_8	GeneMark.hmm3	intron	55799166	55800311	.	+	2	ID=g18349.t4.intron53;Parent=g18349.t4
HiC_scaffold_8	AUGUSTUS	exon	55800312	55800597	.	+	.	ID=g18349.t1.exon54;Parent=g18349.t1
HiC_scaffold_8	AUGUSTUS	exon	55800312	55800597	.	+	.	ID=g18349.t2.exon54;Parent=g18349.t2
HiC_scaffold_8	AUGUSTUS	exon	55800312	55800597	.	+	.	ID=g18349.t3.exon54;Parent=g18349.t3
HiC_scaffold_8	GeneMark.hmm3	CDS	55800312	55800597	.	+	1	ID=g18349.t4.CDS54;Parent=g18349.t4
HiC_scaffold_8	GeneMark.hmm3	exon	55800312	55800597	.	+	1	ID=g18349.t4.exon54;Parent=g18349.t4
HiC_scaffold_8	AUGUSTUS	CDS	55800312	55800597	1.0	+	1	ID=g18349.t1.CDS54;Parent=g18349.t1
HiC_scaffold_8	AUGUSTUS	CDS	55800312	55800597	1.0	+	1	ID=g18349.t2.CDS54;Parent=g18349.t2
HiC_scaffold_8	AUGUSTUS	CDS	55800312	55800597	1.0	+	1	ID=g18349.t3.CDS54;Parent=g18349.t3
HiC_scaffold_8	GeneMark.hmm3	intron	55800598	55800813	.	+	0	ID=g18349.t4.intron54;Parent=g18349.t4
HiC_scaffold_8	AUGUSTUS	intron	55800598	55800813	1.0	+	.	ID=g18349.t1.intron54;Parent=g18349.t1
HiC_scaffold_8	AUGUSTUS	intron	55800598	55800813	1.0	+	.	ID=g18349.t2.intron54;Parent=g18349.t2
HiC_scaffold_8	AUGUSTUS	intron	55800598	55800813	1.0	+	.	ID=g18349.t3.intron54;Parent=g18349.t3
HiC_scaffold_8	AUGUSTUS	exon	55800814	55800887	.	+	.	ID=g18349.t1.exon55;Parent=g18349.t1
HiC_scaffold_8	AUGUSTUS	exon	55800814	55800887	.	+	.	ID=g18349.t2.exon55;Parent=g18349.t2
HiC_scaffold_8	AUGUSTUS	exon	55800814	55800887	.	+	.	ID=g18349.t3.exon55;Parent=g18349.t3
HiC_scaffold_8	GeneMark.hmm3	CDS	55800814	55800887	.	+	0	ID=g18349.t4.CDS55;Parent=g18349.t4
HiC_scaffold_8	GeneMark.hmm3	exon	55800814	55800887	.	+	0	ID=g18349.t4.exon55;Parent=g18349.t4
HiC_scaffold_8	AUGUSTUS	CDS	55800814	55800887	1.0	+	0	ID=g18349.t1.CDS55;Parent=g18349.t1
HiC_scaffold_8	AUGUSTUS	CDS	55800814	55800887	1.0	+	0	ID=g18349.t2.CDS55;Parent=g18349.t2
HiC_scaffold_8	AUGUSTUS	CDS	55800814	55800887	1.0	+	0	ID=g18349.t3.CDS55;Parent=g18349.t3
HiC_scaffold_8	GeneMark.hmm3	intron	55800888	55801014	.	+	2	ID=g18349.t4.intron55;Parent=g18349.t4
HiC_scaffold_8	AUGUSTUS	intron	55800888	55801014	1.0	+	.	ID=g18349.t1.intron55;Parent=g18349.t1
HiC_scaffold_8	AUGUSTUS	intron	55800888	55801014	1.0	+	.	ID=g18349.t2.intron55;Parent=g18349.t2
HiC_scaffold_8	AUGUSTUS	intron	55800888	55801014	1.0	+	.	ID=g18349.t3.intron55;Parent=g18349.t3
HiC_scaffold_8	AUGUSTUS	exon	55801015	55801123	.	+	.	ID=g18349.t1.exon56;Parent=g18349.t1
HiC_scaffold_8	AUGUSTUS	exon	55801015	55801123	.	+	.	ID=g18349.t2.exon56;Parent=g18349.t2
HiC_scaffold_8	AUGUSTUS	exon	55801015	55801123	.	+	.	ID=g18349.t3.exon56;Parent=g18349.t3
HiC_scaffold_8	GeneMark.hmm3	CDS	55801015	55801123	.	+	1	ID=g18349.t4.CDS56;Parent=g18349.t4
HiC_scaffold_8	GeneMark.hmm3	exon	55801015	55801123	.	+	1	ID=g18349.t4.exon56;Parent=g18349.t4
HiC_scaffold_8	AUGUSTUS	CDS	55801015	55801123	1.0	+	1	ID=g18349.t1.CDS56;Parent=g18349.t1
HiC_scaffold_8	AUGUSTUS	CDS	55801015	55801123	1.0	+	1	ID=g18349.t2.CDS56;Parent=g18349.t2
HiC_scaffold_8	AUGUSTUS	CDS	55801015	55801123	1.0	+	1	ID=g18349.t3.CDS56;Parent=g18349.t3
HiC_scaffold_8	GeneMark.hmm3	intron	55801124	55801280	.	+	0	ID=g18349.t4.intron56;Parent=g18349.t4
HiC_scaffold_8	AUGUSTUS	intron	55801124	55801280	1.0	+	.	ID=g18349.t1.intron56;Parent=g18349.t1
HiC_scaffold_8	AUGUSTUS	intron	55801124	55801280	1.0	+	.	ID=g18349.t2.intron56;Parent=g18349.t2
HiC_scaffold_8	AUGUSTUS	intron	55801124	55801280	1.0	+	.	ID=g18349.t3.intron56;Parent=g18349.t3
HiC_scaffold_8	AUGUSTUS	exon	55801281	55801373	.	+	.	ID=g18349.t1.exon57;Parent=g18349.t1
HiC_scaffold_8	AUGUSTUS	exon	55801281	55801373	.	+	.	ID=g18349.t2.exon57;Parent=g18349.t2
HiC_scaffold_8	AUGUSTUS	exon	55801281	55801373	.	+	.	ID=g18349.t3.exon57;Parent=g18349.t3
HiC_scaffold_8	GeneMark.hmm3	CDS	55801281	55801373	.	+	0	ID=g18349.t4.CDS57;Parent=g18349.t4
HiC_scaffold_8	GeneMark.hmm3	exon	55801281	55801373	.	+	0	ID=g18349.t4.exon57;Parent=g18349.t4
HiC_scaffold_8	AUGUSTUS	CDS	55801281	55801373	1.0	+	0	ID=g18349.t1.CDS57;Parent=g18349.t1
HiC_scaffold_8	AUGUSTUS	CDS	55801281	55801373	1.0	+	0	ID=g18349.t2.CDS57;Parent=g18349.t2
HiC_scaffold_8	AUGUSTUS	CDS	55801281	55801373	1.0	+	0	ID=g18349.t3.CDS57;Parent=g18349.t3
HiC_scaffold_8	AUGUSTUS	stop_codon	55801371	55801373	.	+	0	ID=g18349.t1.stop1;Parent=g18349.t1
HiC_scaffold_8	AUGUSTUS	stop_codon	55801371	55801373	.	+	0	ID=g18349.t2.stop1;Parent=g18349.t2
HiC_scaffold_8	AUGUSTUS	stop_codon	55801371	55801373	.	+	0	ID=g18349.t3.stop1;Parent=g18349.t3
HiC_scaffold_8	GeneMark.hmm3	stop_codon	55801371	55801373	.	+	0	ID=g18349.t4.stop1;Parent=g18349.t4
HiC_scaffold_8	AUGUSTUS	start_codon	55804460	55804462	.	+	0	ID=g18350.t1.start1;Parent=g18350.t1
HiC_scaffold_8	AUGUSTUS	exon	55804460	55804468	.	+	.	ID=g18350.t1.exon1;Parent=g18350.t1
HiC_scaffold_8	AUGUSTUS	CDS	55804460	55804468	1.0	+	0	ID=g18350.t1.CDS1;Parent=g18350.t1
HiC_scaffold_8	AUGUSTUS	gene	55804460	55817132	.	+	.	ID=g18350
HiC_scaffold_8	AUGUSTUS	mRNA	55804460	55817132	1.0	+	.	ID=g18350.t1;Parent=g18350;em_target=9402.XP_006916879.1;em_score=722.6;em_evalue=1.5e-220;em_tcov=.;em_OGs=COG0517@1|root,KOG1764@2759|Eukaryota,38BHA@33154|Opisthokonta,3BFEH@33208|Metazoa,3CTZC@33213|Bilateria,485D2@7711|Chordata,48ZS6@7742|Vertebrata,3JCPZ@40674|Mammalia,4M0QJ@9397|Chiroptera;em_COG_cat=C;em_desc=5'-AMP-activated protein kinase subunit gamma-1;em_max_annot_lvl=33208|Metazoa;em_Preferred_name=PRKAG1;em_KEGG_ko=ko:K07200,ko:K20346;em_KEGG_Pathway=ko04068,ko04152,ko04211,ko04213,ko04371,ko04530,ko04710,ko04714,ko04910,ko04920,ko04921,ko04922,ko04931,ko04932,ko05410,map04068,map04152,map04211,map04213,map04371,map04530,map04710,map04714,map04910,map04920,map04921,map04922,map04931,map04932,map05410;em_BRITE=ko00000,ko00001,ko02000,ko04131;em_PFAMs=CBS;em_GOs=GO:0000003,GO:0000166,GO:0001932,GO:0001934,GO:0003674,GO:0003824,GO:0004672,GO:0004674,GO:0004679,GO:0004690,GO:0004691,GO:0005488,GO:0005515,GO:0005524,GO:0005575,GO:0005622,GO:0005623,GO:0005634,GO:0005654,GO:0005737,GO:0005829,GO:0006109,GO:0006110,GO:0006140,GO:0006464,GO:0006468,GO:0006629,GO:0006793,GO:0006796,GO:0006807,GO:0006810,GO:0006913,GO:0006914,GO:0006950,GO:0007049,GO:0007050,GO:0007154,GO:0007165,GO:0007276,GO:0007283,GO:0008144,GO:0008150,GO:0008152,GO:0008603,GO:0009056,GO:0009267,GO:0009605,GO:0009889,GO:0009893,GO:0009894,GO:0009987,GO:0009991,GO:0010468,GO:0010562,GO:0010604,GO:0010628,GO:0010876,GO:0016043,GO:0016208,GO:0016236,GO:0016301,GO:0016310,GO:0016740,GO:0016772,GO:0016773,GO:0017076,GO:0019207,GO:0019219,GO:0019220,GO:0019222,GO:0019538,GO:0019887,GO:0019899,GO:0019900,GO:0019901,GO:0019915,GO:0019953,GO:0022402,GO:0022414,GO:0022607,GO:0023052,GO:0030234,GO:0030554,GO:0030730,GO:0030808,GO:0030811,GO:0031323,GO:0031325,GO:0031326,GO:0031329,GO:0031399,GO:0031401,GO:0031588,GO:0031667,GO:0031668,GO:0031669,GO:0031974,GO:0031981,GO:0032268,GO:0032270,GO:0032501,GO:0032504,GO:0032553,GO:0032555,GO:0032559,GO:0032991,GO:0033036,GO:0033554,GO:0033674,GO:0035639,GO:0036094,GO:0036211,GO:0042325,GO:0042327,GO:0042592,GO:0042594,GO:0042595,GO:0042632,GO:0043085,GO:0043167,GO:0043168,GO:0043169,GO:0043170,GO:0043226,GO:0043227,GO:0043229,GO:0043231,GO:0043233,GO:0043412,GO:0043467,GO:0043470,GO:0043531,GO:0043549,GO:0043933,GO:0044085,GO:0044093,GO:0044237,GO:0044238,GO:0044248,GO:0044260,GO:0044267,GO:0044422,GO:0044424,GO:0044428,GO:0044444,GO:0044446,GO:0044464,GO:0044703,GO:0045786,GO:0045787,GO:0045859,GO:0045860,GO:0045937,GO:0046907,GO:0048232,GO:0048518,GO:0048519,GO:0048522,GO:0048523,GO:0048609,GO:0048878,GO:0050789,GO:0050790,GO:0050794,GO:0050896,GO:0051169,GO:0051170,GO:0051171,GO:0051173,GO:0051174,GO:0051179,GO:0051193,GO:0051196,GO:0051234,GO:0051235,GO:0051246,GO:0051247,GO:0051259,GO:0051291,GO:0051338,GO:0051347,GO:0051641,GO:0051649,GO:0051704,GO:0051716,GO:0051726,GO:0055088,GO:0055092,GO:0060255,GO:0061695,GO:0061919,GO:0062012,GO:0065003,GO:0065007,GO:0065008,GO:0065009,GO:0070013,GO:0071496,GO:0071704,GO:0071840,GO:0080090,GO:0097159,GO:0097367,GO:0098772,GO:0140096,GO:1900371,GO:1900542,GO:1901265,GO:1901363,GO:1901564,GO:1902494,GO:1902911,GO:1903578,GO:1990234,GO:2001169;em_KEGG_TC=9.B.188
HiC_scaffold_8	AUGUSTUS	intron	55804469	55808942	1.0	+	.	ID=g18350.t1.intron1;Parent=g18350.t1
HiC_scaffold_8	AUGUSTUS	exon	55808943	55808991	.	+	.	ID=g18350.t1.exon2;Parent=g18350.t1
HiC_scaffold_8	AUGUSTUS	CDS	55808943	55808991	1.0	+	0	ID=g18350.t1.CDS2;Parent=g18350.t1
HiC_scaffold_8	AUGUSTUS	intron	55808992	55814515	1.0	+	.	ID=g18350.t1.intron2;Parent=g18350.t1
HiC_scaffold_8	AUGUSTUS	exon	55814516	55814625	.	+	.	ID=g18350.t1.exon3;Parent=g18350.t1
HiC_scaffold_8	AUGUSTUS	CDS	55814516	55814625	1.0	+	2	ID=g18350.t1.CDS3;Parent=g18350.t1
HiC_scaffold_8	gmst	start_codon	55814554	55814556	32.55183	+	0	ID=g18350.t2.start1;Parent=g18350.t2
HiC_scaffold_8	gmst	CDS	55814554	55814625	32.55183	+	0	ID=g18350.t2.CDS1;Parent=g18350.t2
HiC_scaffold_8	gmst	exon	55814554	55814625	32.55183	+	0	ID=g18350.t2.exon1;Parent=g18350.t2
HiC_scaffold_8	gmst	mRNA	55814554	55817132	.	+	.	ID=g18350.t2;Parent=g18350;em_target=51337.XP_004668629.1;em_score=653.6;em_evalue=1.1e-199;em_tcov=.;em_OGs=COG0517@1|root,KOG1764@2759|Eukaryota,38BHA@33154|Opisthokonta,3BFEH@33208|Metazoa,3CTZC@33213|Bilateria,485D2@7711|Chordata,48ZS6@7742|Vertebrata,3JCPZ@40674|Mammalia,35JX4@314146|Euarchontoglires,4PVTV@9989|Rodentia;em_COG_cat=C;em_desc=AMP binding;em_max_annot_lvl=33208|Metazoa;em_Preferred_name=PRKAG1;em_KEGG_ko=ko:K07200,ko:K20346;em_KEGG_Pathway=ko04068,ko04152,ko04211,ko04213,ko04371,ko04530,ko04710,ko04714,ko04910,ko04920,ko04921,ko04922,ko04931,ko04932,ko05410,map04068,map04152,map04211,map04213,map04371,map04530,map04710,map04714,map04910,map04920,map04921,map04922,map04931,map04932,map05410;em_BRITE=ko00000,ko00001,ko02000,ko04131;em_PFAMs=CBS;em_GOs=GO:0000003,GO:0000166,GO:0001932,GO:0001934,GO:0003674,GO:0003824,GO:0004672,GO:0004674,GO:0004679,GO:0004690,GO:0004691,GO:0005488,GO:0005515,GO:0005524,GO:0005575,GO:0005622,GO:0005623,GO:0005634,GO:0005654,GO:0005737,GO:0005829,GO:0006109,GO:0006110,GO:0006140,GO:0006464,GO:0006468,GO:0006629,GO:0006793,GO:0006796,GO:0006807,GO:0006810,GO:0006913,GO:0006914,GO:0006950,GO:0007049,GO:0007050,GO:0007154,GO:0007165,GO:0007276,GO:0007283,GO:0008144,GO:0008150,GO:0008152,GO:0008603,GO:0009056,GO:0009267,GO:0009605,GO:0009889,GO:0009893,GO:0009894,GO:0009987,GO:0009991,GO:0010468,GO:0010562,GO:0010604,GO:0010628,GO:0010876,GO:0016043,GO:0016208,GO:0016236,GO:0016301,GO:0016310,GO:0016740,GO:0016772,GO:0016773,GO:0017076,GO:0019207,GO:0019219,GO:0019220,GO:0019222,GO:0019538,GO:0019887,GO:0019899,GO:0019900,GO:0019901,GO:0019915,GO:0019953,GO:0022402,GO:0022414,GO:0022607,GO:0023052,GO:0030234,GO:0030554,GO:0030730,GO:0030808,GO:0030811,GO:0031323,GO:0031325,GO:0031326,GO:0031329,GO:0031399,GO:0031401,GO:0031588,GO:0031667,GO:0031668,GO:0031669,GO:0031974,GO:0031981,GO:0032268,GO:0032270,GO:0032501,GO:0032504,GO:0032553,GO:0032555,GO:0032559,GO:0032991,GO:0033036,GO:0033554,GO:0033674,GO:0035639,GO:0036094,GO:0036211,GO:0042325,GO:0042327,GO:0042592,GO:0042594,GO:0042595,GO:0042632,GO:0043085,GO:0043167,GO:0043168,GO:0043169,GO:0043170,GO:0043226,GO:0043227,GO:0043229,GO:0043231,GO:0043233,GO:0043412,GO:0043467,GO:0043470,GO:0043531,GO:0043549,GO:0043933,GO:0044085,GO:0044093,GO:0044237,GO:0044238,GO:0044248,GO:0044260,GO:0044267,GO:0044422,GO:0044424,GO:0044428,GO:0044444,GO:0044446,GO:0044464,GO:0044703,GO:0045786,GO:0045787,GO:0045859,GO:0045860,GO:0045937,GO:0046907,GO:0048232,GO:0048518,GO:0048519,GO:0048522,GO:0048523,GO:0048609,GO:0048878,GO:0050789,GO:0050790,GO:0050794,GO:0050896,GO:0051169,GO:0051170,GO:0051171,GO:0051173,GO:0051174,GO:0051179,GO:0051193,GO:0051196,GO:0051234,GO:0051235,GO:0051246,GO:0051247,GO:0051259,GO:0051291,GO:0051338,GO:0051347,GO:0051641,GO:0051649,GO:0051704,GO:0051716,GO:0051726,GO:0055088,GO:0055092,GO:0060255,GO:0061695,GO:0061919,GO:0062012,GO:0065003,GO:0065007,GO:0065008,GO:0065009,GO:0070013,GO:0071496,GO:0071704,GO:0071840,GO:0080090,GO:0097159,GO:0097367,GO:0098772,GO:0140096,GO:1900371,GO:1900542,GO:1901265,GO:1901363,GO:1901564,GO:1902494,GO:1902911,GO:1903578,GO:1990234,GO:2001169;em_KEGG_TC=9.B.188
HiC_scaffold_8	AUGUSTUS	intron	55814626	55814825	1.0	+	.	ID=g18350.t1.intron3;Parent=g18350.t1
HiC_scaffold_8	gmst	intron	55814626	55814825	32.55183	+	0	ID=g18350.t2.intron1;Parent=g18350.t2
HiC_scaffold_8	AUGUSTUS	exon	55814826	55814907	.	+	.	ID=g18350.t1.exon4;Parent=g18350.t1
HiC_scaffold_8	AUGUSTUS	CDS	55814826	55814907	1.0	+	0	ID=g18350.t1.CDS4;Parent=g18350.t1
HiC_scaffold_8	gmst	CDS	55814826	55814907	32.55183	+	0	ID=g18350.t2.CDS2;Parent=g18350.t2
HiC_scaffold_8	gmst	exon	55814826	55814907	32.55183	+	0	ID=g18350.t2.exon2;Parent=g18350.t2
HiC_scaffold_8	AUGUSTUS	intron	55814908	55814998	1.0	+	.	ID=g18350.t1.intron4;Parent=g18350.t1
HiC_scaffold_8	gmst	intron	55814908	55814998	32.55183	+	0	ID=g18350.t2.intron2;Parent=g18350.t2
HiC_scaffold_8	AUGUSTUS	exon	55814999	55815057	.	+	.	ID=g18350.t1.exon5;Parent=g18350.t1
HiC_scaffold_8	AUGUSTUS	CDS	55814999	55815057	1.0	+	2	ID=g18350.t1.CDS5;Parent=g18350.t1
HiC_scaffold_8	gmst	CDS	55814999	55815057	32.55183	+	2	ID=g18350.t2.CDS3;Parent=g18350.t2
HiC_scaffold_8	gmst	exon	55814999	55815057	32.55183	+	2	ID=g18350.t2.exon3;Parent=g18350.t2
HiC_scaffold_8	AUGUSTUS	intron	55815058	55815200	1.0	+	.	ID=g18350.t1.intron5;Parent=g18350.t1
HiC_scaffold_8	gmst	intron	55815058	55815200	32.55183	+	0	ID=g18350.t2.intron3;Parent=g18350.t2
HiC_scaffold_8	AUGUSTUS	exon	55815201	55815246	.	+	.	ID=g18350.t1.exon6;Parent=g18350.t1
HiC_scaffold_8	AUGUSTUS	CDS	55815201	55815246	1.0	+	0	ID=g18350.t1.CDS6;Parent=g18350.t1
HiC_scaffold_8	gmst	CDS	55815201	55815246	32.55183	+	0	ID=g18350.t2.CDS4;Parent=g18350.t2
HiC_scaffold_8	gmst	exon	55815201	55815246	32.55183	+	0	ID=g18350.t2.exon4;Parent=g18350.t2
HiC_scaffold_8	AUGUSTUS	intron	55815247	55815347	1.0	+	.	ID=g18350.t1.intron6;Parent=g18350.t1
HiC_scaffold_8	gmst	intron	55815247	55815347	32.55183	+	0	ID=g18350.t2.intron4;Parent=g18350.t2
HiC_scaffold_8	AUGUSTUS	exon	55815348	55815402	.	+	.	ID=g18350.t1.exon7;Parent=g18350.t1
HiC_scaffold_8	AUGUSTUS	CDS	55815348	55815402	1.0	+	2	ID=g18350.t1.CDS7;Parent=g18350.t1
HiC_scaffold_8	gmst	CDS	55815348	55815402	32.55183	+	2	ID=g18350.t2.CDS5;Parent=g18350.t2
HiC_scaffold_8	gmst	exon	55815348	55815402	32.55183	+	2	ID=g18350.t2.exon5;Parent=g18350.t2
HiC_scaffold_8	AUGUSTUS	intron	55815403	55815672	1.0	+	.	ID=g18350.t1.intron7;Parent=g18350.t1
HiC_scaffold_8	gmst	intron	55815403	55815672	32.55183	+	0	ID=g18350.t2.intron5;Parent=g18350.t2
HiC_scaffold_8	AUGUSTUS	exon	55815673	55815799	.	+	.	ID=g18350.t1.exon8;Parent=g18350.t1
HiC_scaffold_8	AUGUSTUS	CDS	55815673	55815799	1.0	+	1	ID=g18350.t1.CDS8;Parent=g18350.t1
HiC_scaffold_8	gmst	CDS	55815673	55815799	32.55183	+	1	ID=g18350.t2.CDS6;Parent=g18350.t2
HiC_scaffold_8	gmst	exon	55815673	55815799	32.55183	+	1	ID=g18350.t2.exon6;Parent=g18350.t2
HiC_scaffold_8	AUGUSTUS	intron	55815800	55816122	1.0	+	.	ID=g18350.t1.intron8;Parent=g18350.t1
HiC_scaffold_8	gmst	intron	55815800	55816122	32.55183	+	0	ID=g18350.t2.intron6;Parent=g18350.t2
HiC_scaffold_8	AUGUSTUS	exon	55816123	55816288	.	+	.	ID=g18350.t1.exon9;Parent=g18350.t1
HiC_scaffold_8	AUGUSTUS	CDS	55816123	55816288	1.0	+	0	ID=g18350.t1.CDS9;Parent=g18350.t1
HiC_scaffold_8	gmst	CDS	55816123	55816288	32.55183	+	0	ID=g18350.t2.CDS7;Parent=g18350.t2
HiC_scaffold_8	gmst	exon	55816123	55816288	32.55183	+	0	ID=g18350.t2.exon7;Parent=g18350.t2
HiC_scaffold_8	AUGUSTUS	intron	55816289	55816442	1.0	+	.	ID=g18350.t1.intron9;Parent=g18350.t1
HiC_scaffold_8	gmst	intron	55816289	55816442	32.55183	+	0	ID=g18350.t2.intron7;Parent=g18350.t2
HiC_scaffold_8	AUGUSTUS	exon	55816443	55816480	.	+	.	ID=g18350.t1.exon10;Parent=g18350.t1
HiC_scaffold_8	AUGUSTUS	CDS	55816443	55816480	1.0	+	2	ID=g18350.t1.CDS10;Parent=g18350.t1
HiC_scaffold_8	gmst	CDS	55816443	55816480	32.55183	+	2	ID=g18350.t2.CDS8;Parent=g18350.t2
HiC_scaffold_8	gmst	exon	55816443	55816480	32.55183	+	2	ID=g18350.t2.exon8;Parent=g18350.t2
HiC_scaffold_8	AUGUSTUS	intron	55816481	55816744	1.0	+	.	ID=g18350.t1.intron10;Parent=g18350.t1
HiC_scaffold_8	gmst	intron	55816481	55816744	32.55183	+	0	ID=g18350.t2.intron8;Parent=g18350.t2
HiC_scaffold_8	AUGUSTUS	exon	55816745	55816891	.	+	.	ID=g18350.t1.exon11;Parent=g18350.t1
HiC_scaffold_8	AUGUSTUS	CDS	55816745	55816891	1.0	+	0	ID=g18350.t1.CDS11;Parent=g18350.t1
HiC_scaffold_8	gmst	CDS	55816745	55816891	32.55183	+	0	ID=g18350.t2.CDS9;Parent=g18350.t2
HiC_scaffold_8	gmst	exon	55816745	55816891	32.55183	+	0	ID=g18350.t2.exon9;Parent=g18350.t2
HiC_scaffold_8	AUGUSTUS	intron	55816892	55817027	1.0	+	.	ID=g18350.t1.intron11;Parent=g18350.t1
HiC_scaffold_8	gmst	intron	55816892	55817027	32.55183	+	0	ID=g18350.t2.intron9;Parent=g18350.t2
HiC_scaffold_8	AUGUSTUS	exon	55817028	55817132	.	+	.	ID=g18350.t1.exon12;Parent=g18350.t1
HiC_scaffold_8	AUGUSTUS	CDS	55817028	55817132	1.0	+	0	ID=g18350.t1.CDS12;Parent=g18350.t1
HiC_scaffold_8	gmst	CDS	55817028	55817132	32.55183	+	0	ID=g18350.t2.CDS10;Parent=g18350.t2
HiC_scaffold_8	gmst	exon	55817028	55817132	32.55183	+	0	ID=g18350.t2.exon10;Parent=g18350.t2
HiC_scaffold_8	AUGUSTUS	stop_codon	55817130	55817132	.	+	0	ID=g18350.t1.stop1;Parent=g18350.t1
HiC_scaffold_8	gmst	stop_codon	55817130	55817132	32.55183	+	0	ID=g18350.t2.stop1;Parent=g18350.t2
HiC_scaffold_8	AUGUSTUS	start_codon	55820851	55820853	.	+	0	ID=g18351.t1.start1;Parent=g18351.t1
HiC_scaffold_8	GeneMark.hmm3	start_codon	55820851	55820853	.	+	0	ID=g18351.t2.start1;Parent=g18351.t2
HiC_scaffold_8	AUGUSTUS	exon	55820851	55821059	.	+	.	ID=g18351.t1.exon1;Parent=g18351.t1
HiC_scaffold_8	GeneMark.hmm3	CDS	55820851	55821059	.	+	0	ID=g18351.t2.CDS1;Parent=g18351.t2
HiC_scaffold_8	GeneMark.hmm3	exon	55820851	55821059	.	+	0	ID=g18351.t2.exon1;Parent=g18351.t2
HiC_scaffold_8	AUGUSTUS	CDS	55820851	55821059	1.0	+	0	ID=g18351.t1.CDS1;Parent=g18351.t1
HiC_scaffold_8	AUGUSTUS	gene	55820851	55823393	.	+	.	ID=g18351
HiC_scaffold_8	AUGUSTUS	mRNA	55820851	55823393	.	+	.	ID=g18351.t1;Parent=g18351;em_target=9668.ENSMPUP00000014611;em_score=784.0;em_evalue=1.8e-238;em_tcov=.;em_OGs=2E344@1|root,2SA8Z@2759|Eukaryota,39WS8@33154|Opisthokonta,3BH4H@33208|Metazoa,3D28N@33213|Bilateria,48D34@7711|Chordata,49529@7742|Vertebrata,3JFAS@40674|Mammalia,3EHYP@33554|Carnivora;em_COG_cat=S;em_desc=Nephrin and CD2AP-binding protein, Dendrin;em_max_annot_lvl=33208|Metazoa;em_Preferred_name=DDN;em_PFAMs=Dendrin;em_GOs=GO:0000976,GO:0000977,GO:0000978,GO:0000981,GO:0000982,GO:0000987,GO:0001012,GO:0001067,GO:0003674,GO:0003676,GO:0003677,GO:0003690,GO:0003700,GO:0005488,GO:0005575,GO:0005622,GO:0005623,GO:0005634,GO:0005737,GO:0005783,GO:0005886,GO:0006355,GO:0006357,GO:0008150,GO:0009889,GO:0009891,GO:0009893,GO:0010468,GO:0010556,GO:0010557,GO:0010604,GO:0010628,GO:0012505,GO:0016020,GO:0016021,GO:0019219,GO:0019222,GO:0030425,GO:0031224,GO:0031323,GO:0031325,GO:0031326,GO:0031328,GO:0036477,GO:0042995,GO:0043005,GO:0043197,GO:0043226,GO:0043227,GO:0043229,GO:0043231,GO:0043565,GO:0044212,GO:0044309,GO:0044424,GO:0044425,GO:0044444,GO:0044456,GO:0044463,GO:0044464,GO:0045202,GO:0045893,GO:0045935,GO:0045944,GO:0048518,GO:0048522,GO:0050789,GO:0050794,GO:0051171,GO:0051173,GO:0051252,GO:0051254,GO:0060255,GO:0065007,GO:0071944,GO:0080090,GO:0097159,GO:0097447,GO:0097458,GO:0098794,GO:0120025,GO:0120038,GO:0140110,GO:1901363,GO:1902680,GO:1903506,GO:1903508,GO:1990837,GO:2000112,GO:2001141
HiC_scaffold_8	GeneMark.hmm3	mRNA	55820851	55823393	.	+	.	ID=g18351.t2;Parent=g18351;em_target=9668.ENSMPUP00000014611;em_score=1409.3;em_evalue=0.0;em_tcov=.;em_OGs=2E344@1|root,2SA8Z@2759|Eukaryota,39WS8@33154|Opisthokonta,3BH4H@33208|Metazoa,3D28N@33213|Bilateria,48D34@7711|Chordata,49529@7742|Vertebrata,3JFAS@40674|Mammalia,3EHYP@33554|Carnivora;em_COG_cat=S;em_desc=Nephrin and CD2AP-binding protein, Dendrin;em_max_annot_lvl=33208|Metazoa;em_Preferred_name=DDN;em_PFAMs=Dendrin;em_GOs=GO:0000976,GO:0000977,GO:0000978,GO:0000981,GO:0000982,GO:0000987,GO:0001012,GO:0001067,GO:0003674,GO:0003676,GO:0003677,GO:0003690,GO:0003700,GO:0005488,GO:0005575,GO:0005622,GO:0005623,GO:0005634,GO:0005737,GO:0005783,GO:0005886,GO:0006355,GO:0006357,GO:0008150,GO:0009889,GO:0009891,GO:0009893,GO:0010468,GO:0010556,GO:0010557,GO:0010604,GO:0010628,GO:0012505,GO:0016020,GO:0016021,GO:0019219,GO:0019222,GO:0030425,GO:0031224,GO:0031323,GO:0031325,GO:0031326,GO:0031328,GO:0036477,GO:0042995,GO:0043005,GO:0043197,GO:0043226,GO:0043227,GO:0043229,GO:0043231,GO:0043565,GO:0044212,GO:0044309,GO:0044424,GO:0044425,GO:0044444,GO:0044456,GO:0044463,GO:0044464,GO:0045202,GO:0045893,GO:0045935,GO:0045944,GO:0048518,GO:0048522,GO:0050789,GO:0050794,GO:0051171,GO:0051173,GO:0051252,GO:0051254,GO:0060255,GO:0065007,GO:0071944,GO:0080090,GO:0097159,GO:0097447,GO:0097458,GO:0098794,GO:0120025,GO:0120038,GO:0140110,GO:1901363,GO:1902680,GO:1903506,GO:1903508,GO:1990837,GO:2000112,GO:2001141
HiC_scaffold_8	GeneMark.hmm3	intron	55821060	55821477	.	+	2	ID=g18351.t2.intron1;Parent=g18351.t2
HiC_scaffold_8	AUGUSTUS	intron	55821060	55821477	1.0	+	.	ID=g18351.t1.intron1;Parent=g18351.t1
HiC_scaffold_8	GeneMark.hmm3	CDS	55821478	55821665	.	+	1	ID=g18351.t2.CDS2;Parent=g18351.t2
HiC_scaffold_8	GeneMark.hmm3	exon	55821478	55821665	.	+	1	ID=g18351.t2.exon2;Parent=g18351.t2
HiC_scaffold_8	AUGUSTUS	exon	55821478	55821852	.	+	.	ID=g18351.t1.exon2;Parent=g18351.t1
HiC_scaffold_8	AUGUSTUS	CDS	55821478	55821852	1.0	+	1	ID=g18351.t1.CDS2;Parent=g18351.t1
HiC_scaffold_8	GeneMark.hmm3	intron	55821666	55821741	.	+	1	ID=g18351.t2.intron2;Parent=g18351.t2
HiC_scaffold_8	GeneMark.hmm3	CDS	55821742	55823393	.	+	2	ID=g18351.t2.CDS3;Parent=g18351.t2
HiC_scaffold_8	GeneMark.hmm3	exon	55821742	55823393	.	+	2	ID=g18351.t2.exon3;Parent=g18351.t2
HiC_scaffold_8	AUGUSTUS	intron	55821853	55822600	1.0	+	.	ID=g18351.t1.intron2;Parent=g18351.t1
HiC_scaffold_8	AUGUSTUS	exon	55822601	55823393	.	+	.	ID=g18351.t1.exon3;Parent=g18351.t1
HiC_scaffold_8	AUGUSTUS	CDS	55822601	55823393	1.0	+	1	ID=g18351.t1.CDS3;Parent=g18351.t1
HiC_scaffold_8	AUGUSTUS	stop_codon	55823391	55823393	.	+	0	ID=g18351.t1.stop1;Parent=g18351.t1
HiC_scaffold_8	GeneMark.hmm3	stop_codon	55823391	55823393	.	+	0	ID=g18351.t2.stop1;Parent=g18351.t2
HiC_scaffold_8	AUGUSTUS	stop_codon	55835604	55835606	.	-	0	ID=g18352.t1.stop1;Parent=g18352.t1
HiC_scaffold_8	GeneMark.hmm3	stop_codon	55835604	55835606	.	-	0	ID=g18352.t2.stop1;Parent=g18352.t2
HiC_scaffold_8	AUGUSTUS	exon	55835604	55836092	.	-	.	ID=g18352.t1.exon1;Parent=g18352.t1
HiC_scaffold_8	GeneMark.hmm3	CDS	55835604	55836092	.	-	0	ID=g18352.t2.CDS1;Parent=g18352.t2
HiC_scaffold_8	GeneMark.hmm3	exon	55835604	55836092	.	-	0	ID=g18352.t2.exon1;Parent=g18352.t2
HiC_scaffold_8	AUGUSTUS	CDS	55835604	55836092	1.0	-	0	ID=g18352.t1.CDS1;Parent=g18352.t1
HiC_scaffold_8	AUGUSTUS	mRNA	55835604	55838660	.	-	.	ID=g18352.t1;Parent=g18352;em_target=9541.XP_005570793.1;em_score=789.4;em_evalue=1.5e-240;em_tcov=.;em_OGs=KOG3913@1|root,KOG3913@2759|Eukaryota,38GKI@33154|Opisthokonta,3BBBB@33208|Metazoa,3CS0K@33213|Bilateria,481HQ@7711|Chordata,48VHB@7742|Vertebrata,3J81M@40674|Mammalia,35B4K@314146|Euarchontoglires,4ME1Z@9443|Primates,36A3W@314294|Cercopithecoidea;em_COG_cat=T;em_desc=Ligand for members of the frizzled family of seven transmembrane receptors;em_max_annot_lvl=33208|Metazoa;em_Preferred_name=WNT1;em_KEGG_ko=ko:K03209;em_KEGG_Pathway=ko04150,ko04310,ko04390,ko04391,ko04550,ko04916,ko04934,ko05165,ko05166,ko05200,ko05205,ko05217,ko05224,ko05225,ko05226,map04150,map04310,map04390,map04391,map04550,map04916,map04934,map05165,map05166,map05200,map05205,map05217,map05224,map05225,map05226;em_KEGG_Module=M00677;em_BRITE=ko00000,ko00001,ko00002,ko00536;em_PFAMs=wnt;em_GOs=GO:0000003,GO:0000578,GO:0000768,GO:0000902,GO:0001067,GO:0001501,GO:0001654,GO:0001655,GO:0001657,GO:0001658,GO:0001664,GO:0001700,GO:0001708,GO:0001709,GO:0001745,GO:0001763,GO:0001775,GO:0001822,GO:0001823,GO:0001889,GO:0001932,GO:0001934,GO:0002009,GO:0002064,GO:0002065,GO:0002066,GO:0002164,GO:0002165,GO:0002168,GO:0002376,GO:0002520,GO:0002521,GO:0002682,GO:0002683,GO:0002684,GO:0003002,GO:0003006,GO:0003007,GO:0003008,GO:0003306,GO:0003674,GO:0003676,GO:0003677,GO:0005102,GO:0005109,GO:0005125,GO:0005488,GO:0005515,GO:0005539,GO:0005575,GO:0005576,GO:0005615,GO:0005622,GO:0005623,GO:0005737,GO:0005768,GO:0005770,GO:0005771,GO:0005783,GO:0005788,GO:0005794,GO:0005796,GO:0005886,GO:0006275,GO:0006355,GO:0006357,GO:0006508,GO:0006511,GO:0006807,GO:0006949,GO:0006950,GO:0006974,GO:0007154,GO:0007162,GO:0007165,GO:0007166,GO:0007167,GO:0007178,GO:0007267,GO:0007275,GO:0007276,GO:0007281,GO:0007292,GO:0007350,GO:0007365,GO:0007367,GO:0007389,GO:0007391,GO:0007398,GO:0007399,GO:0007416,GO:0007417,GO:0007418,GO:0007420,GO:0007423,GO:0007424,GO:0007442,GO:0007443,GO:0007444,GO:0007445,GO:0007447,GO:0007448,GO:0007450,GO:0007472,GO:0007476,GO:0007488,GO:0007498,GO:0007507,GO:0007517,GO:0007520,GO:0007522,GO:0007523,GO:0007528,GO:0007548,GO:0007552,GO:0007560,GO:0007591,GO:0007610,GO:0007611,GO:0007613,GO:0007616,GO:0008150,GO:0008152,GO:0008156,GO:0008283,GO:0008284,GO:0008363,GO:0008544,GO:0008587,GO:0008593,GO:0009056,GO:0009057,GO:0009611,GO:0009653,GO:0009719,GO:0009790,GO:0009791,GO:0009792,GO:0009798,GO:0009826,GO:0009880,GO:0009886,GO:0009887,GO:0009888,GO:0009889,GO:0009890,GO:0009891,GO:0009892,GO:0009893,GO:0009894,GO:0009895,GO:0009952,GO:0009953,GO:0009966,GO:0009967,GO:0009968,GO:0009986,GO:0009987,GO:0009996,GO:0010002,GO:0010033,GO:0010453,GO:0010454,GO:0010468,GO:0010469,GO:0010556,GO:0010557,GO:0010558,GO:0010562,GO:0010564,GO:0010591,GO:0010592,GO:0010604,GO:0010605,GO:0010628,GO:0010646,GO:0010647,GO:0010648,GO:0010720,GO:0010810,GO:0010812,GO:0010941,GO:0010942,GO:0010948,GO:0012505,GO:0012506,GO:0014016,GO:0014019,GO:0014902,GO:0016015,GO:0016020,GO:0016043,GO:0016049,GO:0016055,GO:0016331,GO:0017015,GO:0019219,GO:0019220,GO:0019222,GO:0019538,GO:0019904,GO:0019941,GO:0019953,GO:0021510,GO:0021515,GO:0021516,GO:0021527,GO:0021532,GO:0021536,GO:0021549,GO:0021551,GO:0021575,GO:0021576,GO:0021587,GO:0021588,GO:0021591,GO:0021592,GO:0021700,GO:0021732,GO:0021797,GO:0021871,GO:0021903,GO:0021915,GO:0021953,GO:0022004,GO:0022008,GO:0022037,GO:0022407,GO:0022408,GO:0022411,GO:0022412,GO:0022414,GO:0022603,GO:0022607,GO:0023051,GO:0023052,GO:0023056,GO:0023057,GO:0030097,GO:0030098,GO:0030111,GO:0030139,GO:0030154,GO:0030155,GO:0030162,GO:0030163,GO:0030177,GO:0030182,GO:0030217,GO:0030424,GO:0030509,GO:0030510,GO:0030512,GO:0030514,GO:0030545,GO:0030579,GO:0030659,GO:0030666,GO:0030707,GO:0030855,GO:0030900,GO:0030901,GO:0030902,GO:0030917,GO:0031090,GO:0031099,GO:0031100,GO:0031128,GO:0031323,GO:0031324,GO:0031325,GO:0031326,GO:0031327,GO:0031328,GO:0031329,GO:0031330,GO:0031344,GO:0031346,GO:0031399,GO:0031401,GO:0031410,GO:0031974,GO:0031982,GO:0032268,GO:0032269,GO:0032270,GO:0032501,GO:0032502,GO:0032504,GO:0032875,GO:0032876,GO:0032984,GO:0032989,GO:0032991,GO:0033077,GO:0033267,GO:0033278,GO:0033554,GO:0035017,GO:0035051,GO:0035107,GO:0035114,GO:0035120,GO:0035146,GO:0035147,GO:0035148,GO:0035153,GO:0035166,GO:0035167,GO:0035168,GO:0035170,GO:0035213,GO:0035215,GO:0035217,GO:0035220,GO:0035221,GO:0035224,GO:0035225,GO:0035239,GO:0035263,GO:0035277,GO:0035282,GO:0035283,GO:0035284,GO:0035293,GO:0035295,GO:0035309,GO:0035311,GO:0035556,GO:0035567,GO:0036520,GO:0040003,GO:0040007,GO:0040019,GO:0042110,GO:0042127,GO:0042176,GO:0042177,GO:0042221,GO:0042303,GO:0042325,GO:0042327,GO:0042335,GO:0042337,GO:0042386,GO:0042471,GO:0042472,GO:0042659,GO:0042688,GO:0042689,GO:0042691,GO:0042692,GO:0042770,GO:0042981,GO:0042995,GO:0043005,GO:0043009,GO:0043066,GO:0043067,GO:0043068,GO:0043069,GO:0043167,GO:0043168,GO:0043170,GO:0043195,GO:0043226,GO:0043227,GO:0043229,GO:0043230,GO:0043231,GO:0043233,GO:0043394,GO:0043395,GO:0043567,GO:0043568,GO:0043583,GO:0043632,GO:0043679,GO:0043933,GO:0044085,GO:0044087,GO:0044089,GO:0044093,GO:0044212,GO:0044237,GO:0044238,GO:0044248,GO:0044257,GO:0044260,GO:0044265,GO:0044267,GO:0044306,GO:0044336,GO:0044421,GO:0044422,GO:0044424,GO:0044425,GO:0044431,GO:0044432,GO:0044433,GO:0044444,GO:0044446,GO:0044456,GO:0044463,GO:0044464,GO:0044703,GO:0044719,GO:0045121,GO:0045165,GO:0045202,GO:0045321,GO:0045595,GO:0045596,GO:0045597,GO:0045598,GO:0045599,GO:0045610,GO:0045611,GO:0045612,GO:0045747,GO:0045786,GO:0045861,GO:0045893,GO:0045934,GO:0045935,GO:0045937,GO:0045944,GO:0045995,GO:0046649,GO:0046668,GO:0046669,GO:0046670,GO:0046672,GO:0048018,GO:0048070,GO:0048073,GO:0048076,GO:0048145,GO:0048146,GO:0048332,GO:0048468,GO:0048477,GO:0048513,GO:0048518,GO:0048519,GO:0048522,GO:0048523,GO:0048534,GO:0048542,GO:0048546,GO:0048562,GO:0048563,GO:0048565,GO:0048568,GO:0048569,GO:0048583,GO:0048584,GO:0048585,GO:0048589,GO:0048592,GO:0048598,GO:0048609,GO:0048619,GO:0048645,GO:0048646,GO:0048663,GO:0048664,GO:0048699,GO:0048707,GO:0048728,GO:0048729,GO:0048731,GO:0048732,GO:0048736,GO:0048737,GO:0048749,GO:0048754,GO:0048839,GO:0048856,GO:0048863,GO:0048864,GO:0048869,GO:0050673,GO:0050789,GO:0050793,GO:0050794,GO:0050808,GO:0050840,GO:0050877,GO:0050890,GO:0050896,GO:0051052,GO:0051053,GO:0051090,GO:0051091,GO:0051093,GO:0051094,GO:0051124,GO:0051128,GO:0051130,GO:0051146,GO:0051171,GO:0051172,GO:0051173,GO:0051174,GO:0051239,GO:0051240,GO:0051246,GO:0051247,GO:0051248,GO:0051252,GO:0051254,GO:0051603,GO:0051704,GO:0051716,GO:0051726,GO:0055123,GO:0060061,GO:0060070,GO:0060071,GO:0060255,GO:0060284,GO:0060322,GO:0060348,GO:0060429,GO:0060446,GO:0060491,GO:0060541,GO:0060548,GO:0060560,GO:0060562,GO:0060571,GO:0060572,GO:0060573,GO:0060581,GO:0060675,GO:0060828,GO:0060914,GO:0060993,GO:0061008,GO:0061061,GO:0061138,GO:0061183,GO:0061184,GO:0061311,GO:0061316,GO:0061318,GO:0061319,GO:0061320,GO:0061326,GO:0061328,GO:0061331,GO:0061332,GO:0061333,GO:0061351,GO:0061382,GO:0061525,GO:0065007,GO:0065008,GO:0065009,GO:0070013,GO:0070062,GO:0070365,GO:0070848,GO:0070887,GO:0071310,GO:0071363,GO:0071425,GO:0071495,GO:0071542,GO:0071695,GO:0071704,GO:0071772,GO:0071773,GO:0071840,GO:0071944,GO:0072001,GO:0072002,GO:0072006,GO:0072009,GO:0072028,GO:0072073,GO:0072078,GO:0072080,GO:0072088,GO:0072089,GO:0072091,GO:0072163,GO:0072164,GO:0072171,GO:0072175,GO:0072359,GO:0080090,GO:0080134,GO:0080135,GO:0090066,GO:0090092,GO:0090101,GO:0090175,GO:0090254,GO:0090263,GO:0090287,GO:0090288,GO:0090329,GO:0090342,GO:0090344,GO:0090596,GO:0097159,GO:0097367,GO:0097458,GO:0097708,GO:0098588,GO:0098589,GO:0098772,GO:0098793,GO:0098805,GO:0098857,GO:0120025,GO:0120032,GO:0120034,GO:0120035,GO:0120038,GO:0150034,GO:0198738,GO:1900407,GO:1900408,GO:1901214,GO:1901215,GO:1901363,GO:1901564,GO:1901565,GO:1901575,GO:1901681,GO:1902680,GO:1902743,GO:1902745,GO:1902882,GO:1902883,GO:1903050,GO:1903051,GO:1903201,GO:1903202,GO:1903203,GO:1903204,GO:1903362,GO:1903363,GO:1903506,GO:1903508,GO:1903561,GO:1903844,GO:1903845,GO:1904886,GO:1904948,GO:1904953,GO:1904954,GO:1905114,GO:1905330,GO:1990403,GO:1990909,GO:2000026,GO:2000027,GO:2000058,GO:2000059,GO:2000104,GO:2000112,GO:2000113,GO:2000648,GO:2001013,GO:2001141
HiC_scaffold_8	AUGUSTUS	gene	55835604	55843760	.	-	.	ID=g18352
HiC_scaffold_8	GeneMark.hmm3	mRNA	55835604	55843760	.	-	.	ID=g18352.t2;Parent=g18352;em_target=9541.XP_005570793.1;em_score=754.2;em_evalue=4e-229;em_tcov=.;em_OGs=KOG3913@1|root,KOG3913@2759|Eukaryota,38GKI@33154|Opisthokonta,3BBBB@33208|Metazoa,3CS0K@33213|Bilateria,481HQ@7711|Chordata,48VHB@7742|Vertebrata,3J81M@40674|Mammalia,35B4K@314146|Euarchontoglires,4ME1Z@9443|Primates,36A3W@314294|Cercopithecoidea;em_COG_cat=T;em_desc=Ligand for members of the frizzled family of seven transmembrane receptors;em_max_annot_lvl=33208|Metazoa;em_Preferred_name=WNT1;em_KEGG_ko=ko:K03209;em_KEGG_Pathway=ko04150,ko04310,ko04390,ko04391,ko04550,ko04916,ko04934,ko05165,ko05166,ko05200,ko05205,ko05217,ko05224,ko05225,ko05226,map04150,map04310,map04390,map04391,map04550,map04916,map04934,map05165,map05166,map05200,map05205,map05217,map05224,map05225,map05226;em_KEGG_Module=M00677;em_BRITE=ko00000,ko00001,ko00002,ko00536;em_PFAMs=wnt;em_GOs=GO:0000003,GO:0000578,GO:0000768,GO:0000902,GO:0001067,GO:0001501,GO:0001654,GO:0001655,GO:0001657,GO:0001658,GO:0001664,GO:0001700,GO:0001708,GO:0001709,GO:0001745,GO:0001763,GO:0001775,GO:0001822,GO:0001823,GO:0001889,GO:0001932,GO:0001934,GO:0002009,GO:0002064,GO:0002065,GO:0002066,GO:0002164,GO:0002165,GO:0002168,GO:0002376,GO:0002520,GO:0002521,GO:0002682,GO:0002683,GO:0002684,GO:0003002,GO:0003006,GO:0003007,GO:0003008,GO:0003306,GO:0003674,GO:0003676,GO:0003677,GO:0005102,GO:0005109,GO:0005125,GO:0005488,GO:0005515,GO:0005539,GO:0005575,GO:0005576,GO:0005615,GO:0005622,GO:0005623,GO:0005737,GO:0005768,GO:0005770,GO:0005771,GO:0005783,GO:0005788,GO:0005794,GO:0005796,GO:0005886,GO:0006275,GO:0006355,GO:0006357,GO:0006508,GO:0006511,GO:0006807,GO:0006949,GO:0006950,GO:0006974,GO:0007154,GO:0007162,GO:0007165,GO:0007166,GO:0007167,GO:0007178,GO:0007267,GO:0007275,GO:0007276,GO:0007281,GO:0007292,GO:0007350,GO:0007365,GO:0007367,GO:0007389,GO:0007391,GO:0007398,GO:0007399,GO:0007416,GO:0007417,GO:0007418,GO:0007420,GO:0007423,GO:0007424,GO:0007442,GO:0007443,GO:0007444,GO:0007445,GO:0007447,GO:0007448,GO:0007450,GO:0007472,GO:0007476,GO:0007488,GO:0007498,GO:0007507,GO:0007517,GO:0007520,GO:0007522,GO:0007523,GO:0007528,GO:0007548,GO:0007552,GO:0007560,GO:0007591,GO:0007610,GO:0007611,GO:0007613,GO:0007616,GO:0008150,GO:0008152,GO:0008156,GO:0008283,GO:0008284,GO:0008363,GO:0008544,GO:0008587,GO:0008593,GO:0009056,GO:0009057,GO:0009611,GO:0009653,GO:0009719,GO:0009790,GO:0009791,GO:0009792,GO:0009798,GO:0009826,GO:0009880,GO:0009886,GO:0009887,GO:0009888,GO:0009889,GO:0009890,GO:0009891,GO:0009892,GO:0009893,GO:0009894,GO:0009895,GO:0009952,GO:0009953,GO:0009966,GO:0009967,GO:0009968,GO:0009986,GO:0009987,GO:0009996,GO:0010002,GO:0010033,GO:0010453,GO:0010454,GO:0010468,GO:0010469,GO:0010556,GO:0010557,GO:0010558,GO:0010562,GO:0010564,GO:0010591,GO:0010592,GO:0010604,GO:0010605,GO:0010628,GO:0010646,GO:0010647,GO:0010648,GO:0010720,GO:0010810,GO:0010812,GO:0010941,GO:0010942,GO:0010948,GO:0012505,GO:0012506,GO:0014016,GO:0014019,GO:0014902,GO:0016015,GO:0016020,GO:0016043,GO:0016049,GO:0016055,GO:0016331,GO:0017015,GO:0019219,GO:0019220,GO:0019222,GO:0019538,GO:0019904,GO:0019941,GO:0019953,GO:0021510,GO:0021515,GO:0021516,GO:0021527,GO:0021532,GO:0021536,GO:0021549,GO:0021551,GO:0021575,GO:0021576,GO:0021587,GO:0021588,GO:0021591,GO:0021592,GO:0021700,GO:0021732,GO:0021797,GO:0021871,GO:0021903,GO:0021915,GO:0021953,GO:0022004,GO:0022008,GO:0022037,GO:0022407,GO:0022408,GO:0022411,GO:0022412,GO:0022414,GO:0022603,GO:0022607,GO:0023051,GO:0023052,GO:0023056,GO:0023057,GO:0030097,GO:0030098,GO:0030111,GO:0030139,GO:0030154,GO:0030155,GO:0030162,GO:0030163,GO:0030177,GO:0030182,GO:0030217,GO:0030424,GO:0030509,GO:0030510,GO:0030512,GO:0030514,GO:0030545,GO:0030579,GO:0030659,GO:0030666,GO:0030707,GO:0030855,GO:0030900,GO:0030901,GO:0030902,GO:0030917,GO:0031090,GO:0031099,GO:0031100,GO:0031128,GO:0031323,GO:0031324,GO:0031325,GO:0031326,GO:0031327,GO:0031328,GO:0031329,GO:0031330,GO:0031344,GO:0031346,GO:0031399,GO:0031401,GO:0031410,GO:0031974,GO:0031982,GO:0032268,GO:0032269,GO:0032270,GO:0032501,GO:0032502,GO:0032504,GO:0032875,GO:0032876,GO:0032984,GO:0032989,GO:0032991,GO:0033077,GO:0033267,GO:0033278,GO:0033554,GO:0035017,GO:0035051,GO:0035107,GO:0035114,GO:0035120,GO:0035146,GO:0035147,GO:0035148,GO:0035153,GO:0035166,GO:0035167,GO:0035168,GO:0035170,GO:0035213,GO:0035215,GO:0035217,GO:0035220,GO:0035221,GO:0035224,GO:0035225,GO:0035239,GO:0035263,GO:0035277,GO:0035282,GO:0035283,GO:0035284,GO:0035293,GO:0035295,GO:0035309,GO:0035311,GO:0035556,GO:0035567,GO:0036520,GO:0040003,GO:0040007,GO:0040019,GO:0042110,GO:0042127,GO:0042176,GO:0042177,GO:0042221,GO:0042303,GO:0042325,GO:0042327,GO:0042335,GO:0042337,GO:0042386,GO:0042471,GO:0042472,GO:0042659,GO:0042688,GO:0042689,GO:0042691,GO:0042692,GO:0042770,GO:0042981,GO:0042995,GO:0043005,GO:0043009,GO:0043066,GO:0043067,GO:0043068,GO:0043069,GO:0043167,GO:0043168,GO:0043170,GO:0043195,GO:0043226,GO:0043227,GO:0043229,GO:0043230,GO:0043231,GO:0043233,GO:0043394,GO:0043395,GO:0043567,GO:0043568,GO:0043583,GO:0043632,GO:0043679,GO:0043933,GO:0044085,GO:0044087,GO:0044089,GO:0044093,GO:0044212,GO:0044237,GO:0044238,GO:0044248,GO:0044257,GO:0044260,GO:0044265,GO:0044267,GO:0044306,GO:0044336,GO:0044421,GO:0044422,GO:0044424,GO:0044425,GO:0044431,GO:0044432,GO:0044433,GO:0044444,GO:0044446,GO:0044456,GO:0044463,GO:0044464,GO:0044703,GO:0044719,GO:0045121,GO:0045165,GO:0045202,GO:0045321,GO:0045595,GO:0045596,GO:0045597,GO:0045598,GO:0045599,GO:0045610,GO:0045611,GO:0045612,GO:0045747,GO:0045786,GO:0045861,GO:0045893,GO:0045934,GO:0045935,GO:0045937,GO:0045944,GO:0045995,GO:0046649,GO:0046668,GO:0046669,GO:0046670,GO:0046672,GO:0048018,GO:0048070,GO:0048073,GO:0048076,GO:0048145,GO:0048146,GO:0048332,GO:0048468,GO:0048477,GO:0048513,GO:0048518,GO:0048519,GO:0048522,GO:0048523,GO:0048534,GO:0048542,GO:0048546,GO:0048562,GO:0048563,GO:0048565,GO:0048568,GO:0048569,GO:0048583,GO:0048584,GO:0048585,GO:0048589,GO:0048592,GO:0048598,GO:0048609,GO:0048619,GO:0048645,GO:0048646,GO:0048663,GO:0048664,GO:0048699,GO:0048707,GO:0048728,GO:0048729,GO:0048731,GO:0048732,GO:0048736,GO:0048737,GO:0048749,GO:0048754,GO:0048839,GO:0048856,GO:0048863,GO:0048864,GO:0048869,GO:0050673,GO:0050789,GO:0050793,GO:0050794,GO:0050808,GO:0050840,GO:0050877,GO:0050890,GO:0050896,GO:0051052,GO:0051053,GO:0051090,GO:0051091,GO:0051093,GO:0051094,GO:0051124,GO:0051128,GO:0051130,GO:0051146,GO:0051171,GO:0051172,GO:0051173,GO:0051174,GO:0051239,GO:0051240,GO:0051246,GO:0051247,GO:0051248,GO:0051252,GO:0051254,GO:0051603,GO:0051704,GO:0051716,GO:0051726,GO:0055123,GO:0060061,GO:0060070,GO:0060071,GO:0060255,GO:0060284,GO:0060322,GO:0060348,GO:0060429,GO:0060446,GO:0060491,GO:0060541,GO:0060548,GO:0060560,GO:0060562,GO:0060571,GO:0060572,GO:0060573,GO:0060581,GO:0060675,GO:0060828,GO:0060914,GO:0060993,GO:0061008,GO:0061061,GO:0061138,GO:0061183,GO:0061184,GO:0061311,GO:0061316,GO:0061318,GO:0061319,GO:0061320,GO:0061326,GO:0061328,GO:0061331,GO:0061332,GO:0061333,GO:0061351,GO:0061382,GO:0061525,GO:0065007,GO:0065008,GO:0065009,GO:0070013,GO:0070062,GO:0070365,GO:0070848,GO:0070887,GO:0071310,GO:0071363,GO:0071425,GO:0071495,GO:0071542,GO:0071695,GO:0071704,GO:0071772,GO:0071773,GO:0071840,GO:0071944,GO:0072001,GO:0072002,GO:0072006,GO:0072009,GO:0072028,GO:0072073,GO:0072078,GO:0072080,GO:0072088,GO:0072089,GO:0072091,GO:0072163,GO:0072164,GO:0072171,GO:0072175,GO:0072359,GO:0080090,GO:0080134,GO:0080135,GO:0090066,GO:0090092,GO:0090101,GO:0090175,GO:0090254,GO:0090263,GO:0090287,GO:0090288,GO:0090329,GO:0090342,GO:0090344,GO:0090596,GO:0097159,GO:0097367,GO:0097458,GO:0097708,GO:0098588,GO:0098589,GO:0098772,GO:0098793,GO:0098805,GO:0098857,GO:0120025,GO:0120032,GO:0120034,GO:0120035,GO:0120038,GO:0150034,GO:0198738,GO:1900407,GO:1900408,GO:1901214,GO:1901215,GO:1901363,GO:1901564,GO:1901565,GO:1901575,GO:1901681,GO:1902680,GO:1902743,GO:1902745,GO:1902882,GO:1902883,GO:1903050,GO:1903051,GO:1903201,GO:1903202,GO:1903203,GO:1903204,GO:1903362,GO:1903363,GO:1903506,GO:1903508,GO:1903561,GO:1903844,GO:1903845,GO:1904886,GO:1904948,GO:1904953,GO:1904954,GO:1905114,GO:1905330,GO:1990403,GO:1990909,GO:2000026,GO:2000027,GO:2000058,GO:2000059,GO:2000104,GO:2000112,GO:2000113,GO:2000648,GO:2001013,GO:2001141
HiC_scaffold_8	GeneMark.hmm3	intron	55836093	55836588	.	-	0	ID=g18352.t2.intron1;Parent=g18352.t2
HiC_scaffold_8	AUGUSTUS	intron	55836093	55836588	1.0	-	.	ID=g18352.t1.intron1;Parent=g18352.t1
HiC_scaffold_8	GeneMark.hmm3	CDS	55836589	55836667	.	-	1	ID=g18352.t2.CDS2;Parent=g18352.t2
HiC_scaffold_8	GeneMark.hmm3	exon	55836589	55836667	.	-	1	ID=g18352.t2.exon2;Parent=g18352.t2
HiC_scaffold_8	AUGUSTUS	exon	55836589	55836700	.	-	.	ID=g18352.t1.exon2;Parent=g18352.t1
HiC_scaffold_8	AUGUSTUS	CDS	55836589	55836700	0.93	-	1	ID=g18352.t1.CDS2;Parent=g18352.t1
HiC_scaffold_8	GeneMark.hmm3	intron	55836668	55836758	.	-	2	ID=g18352.t2.intron2;Parent=g18352.t2
HiC_scaffold_8	AUGUSTUS	intron	55836701	55836758	0.84	-	.	ID=g18352.t1.intron2;Parent=g18352.t1
HiC_scaffold_8	AUGUSTUS	exon	55836759	55836855	.	-	.	ID=g18352.t1.exon3;Parent=g18352.t1
HiC_scaffold_8	GeneMark.hmm3	CDS	55836759	55836855	.	-	2	ID=g18352.t2.CDS3;Parent=g18352.t2
HiC_scaffold_8	GeneMark.hmm3	exon	55836759	55836855	.	-	2	ID=g18352.t2.exon3;Parent=g18352.t2
HiC_scaffold_8	AUGUSTUS	CDS	55836759	55836855	0.91	-	2	ID=g18352.t1.CDS3;Parent=g18352.t1
HiC_scaffold_8	GeneMark.hmm3	intron	55836856	55837583	.	-	1	ID=g18352.t2.intron3;Parent=g18352.t2
HiC_scaffold_8	AUGUSTUS	intron	55836856	55837583	1.0	-	.	ID=g18352.t1.intron3;Parent=g18352.t1
HiC_scaffold_8	AUGUSTUS	exon	55837584	55837837	.	-	.	ID=g18352.t1.exon4;Parent=g18352.t1
HiC_scaffold_8	GeneMark.hmm3	CDS	55837584	55837837	.	-	1	ID=g18352.t2.CDS4;Parent=g18352.t2
HiC_scaffold_8	GeneMark.hmm3	exon	55837584	55837837	.	-	1	ID=g18352.t2.exon4;Parent=g18352.t2
HiC_scaffold_8	AUGUSTUS	CDS	55837584	55837837	1.0	-	1	ID=g18352.t1.CDS4;Parent=g18352.t1
HiC_scaffold_8	GeneMark.hmm3	intron	55837838	55838556	.	-	2	ID=g18352.t2.intron4;Parent=g18352.t2
HiC_scaffold_8	AUGUSTUS	intron	55837838	55838556	1.0	-	.	ID=g18352.t1.intron4;Parent=g18352.t1
HiC_scaffold_8	AUGUSTUS	exon	55838557	55838660	.	-	.	ID=g18352.t1.exon5;Parent=g18352.t1
HiC_scaffold_8	AUGUSTUS	CDS	55838557	55838660	1.0	-	0	ID=g18352.t1.CDS5;Parent=g18352.t1
HiC_scaffold_8	GeneMark.hmm3	CDS	55838557	55838739	.	-	1	ID=g18352.t2.CDS5;Parent=g18352.t2
HiC_scaffold_8	GeneMark.hmm3	exon	55838557	55838739	.	-	1	ID=g18352.t2.exon5;Parent=g18352.t2
HiC_scaffold_8	AUGUSTUS	start_codon	55838658	55838660	.	-	0	ID=g18352.t1.start1;Parent=g18352.t1
HiC_scaffold_8	GeneMark.hmm3	intron	55838740	55838779	.	-	2	ID=g18352.t2.intron5;Parent=g18352.t2
HiC_scaffold_8	GeneMark.hmm3	CDS	55838780	55838987	.	-	2	ID=g18352.t2.CDS6;Parent=g18352.t2
HiC_scaffold_8	GeneMark.hmm3	exon	55838780	55838987	.	-	2	ID=g18352.t2.exon6;Parent=g18352.t2
HiC_scaffold_8	GeneMark.hmm3	intron	55838988	55839066	.	-	1	ID=g18352.t2.intron6;Parent=g18352.t2
HiC_scaffold_8	GeneMark.hmm3	CDS	55839067	55839280	.	-	0	ID=g18352.t2.CDS7;Parent=g18352.t2
HiC_scaffold_8	GeneMark.hmm3	exon	55839067	55839280	.	-	0	ID=g18352.t2.exon7;Parent=g18352.t2
HiC_scaffold_8	GeneMark.hmm3	intron	55839281	55840451	.	-	0	ID=g18352.t2.intron7;Parent=g18352.t2
HiC_scaffold_8	GeneMark.hmm3	CDS	55840452	55840492	.	-	2	ID=g18352.t2.CDS8;Parent=g18352.t2
HiC_scaffold_8	GeneMark.hmm3	exon	55840452	55840492	.	-	2	ID=g18352.t2.exon8;Parent=g18352.t2
HiC_scaffold_8	GeneMark.hmm3	intron	55840493	55841527	.	-	1	ID=g18352.t2.intron8;Parent=g18352.t2
HiC_scaffold_8	GeneMark.hmm3	CDS	55841528	55841621	.	-	0	ID=g18352.t2.CDS9;Parent=g18352.t2
HiC_scaffold_8	GeneMark.hmm3	exon	55841528	55841621	.	-	0	ID=g18352.t2.exon9;Parent=g18352.t2
HiC_scaffold_8	GeneMark.hmm3	intron	55841622	55843430	.	-	0	ID=g18352.t2.intron9;Parent=g18352.t2
HiC_scaffold_8	GeneMark.hmm3	CDS	55843431	55843546	.	-	2	ID=g18352.t2.CDS10;Parent=g18352.t2
HiC_scaffold_8	GeneMark.hmm3	exon	55843431	55843546	.	-	2	ID=g18352.t2.exon10;Parent=g18352.t2
HiC_scaffold_8	GeneMark.hmm3	intron	55843547	55843606	.	-	1	ID=g18352.t2.intron10;Parent=g18352.t2
HiC_scaffold_8	GeneMark.hmm3	CDS	55843607	55843760	.	-	0	ID=g18352.t2.CDS11;Parent=g18352.t2
HiC_scaffold_8	GeneMark.hmm3	exon	55843607	55843760	.	-	0	ID=g18352.t2.exon11;Parent=g18352.t2
HiC_scaffold_8	GeneMark.hmm3	start_codon	55843758	55843760	.	-	0	ID=g18352.t2.start1;Parent=g18352.t2
HiC_scaffold_8	AUGUSTUS	start_codon	55847353	55847355	.	+	0	ID=g18353.t1.start1;Parent=g18353.t1
HiC_scaffold_8	AUGUSTUS	exon	55847353	55847426	.	+	.	ID=g18353.t1.exon1;Parent=g18353.t1
HiC_scaffold_8	AUGUSTUS	CDS	55847353	55847426	1.0	+	0	ID=g18353.t1.CDS1;Parent=g18353.t1
HiC_scaffold_8	AUGUSTUS	gene	55847353	55851045	.	+	.	ID=g18353
HiC_scaffold_8	AUGUSTUS	mRNA	55847353	55851045	0.92	+	.	ID=g18353.t1;Parent=g18353;em_target=9668.ENSMPUP00000014618;em_score=908.1;em_evalue=2.1e-276;em_tcov=.;em_OGs=KOG3913@1|root,KOG3913@2759|Eukaryota,38C8E@33154|Opisthokonta,3BCHX@33208|Metazoa,3CTR1@33213|Bilateria,480W3@7711|Chordata,48W9H@7742|Vertebrata,3J7E5@40674|Mammalia,3ETJZ@33554|Carnivora;em_COG_cat=T;em_desc=Ligand for members of the frizzled family of seven transmembrane receptors;em_max_annot_lvl=33208|Metazoa;em_Preferred_name=WNT10B;em_KEGG_ko=ko:K01357;em_KEGG_Pathway=ko04150,ko04310,ko04390,ko04550,ko04916,ko04934,ko05165,ko05166,ko05200,ko05205,ko05217,ko05224,ko05225,ko05226,map04150,map04310,map04390,map04550,map04916,map04934,map05165,map05166,map05200,map05205,map05217,map05224,map05225,map05226;em_KEGG_Module=M00677;em_BRITE=ko00000,ko00001,ko00002,ko00536;em_PFAMs=wnt;em_GOs=GO:0000086,GO:0000122,GO:0000278,GO:0001101,GO:0001501,GO:0001664,GO:0002062,GO:0002376,GO:0002520,GO:0003002,GO:0003008,GO:0003674,GO:0005102,GO:0005109,GO:0005488,GO:0005515,GO:0005575,GO:0005576,GO:0005615,GO:0006355,GO:0006357,GO:0006629,GO:0006950,GO:0007049,GO:0007050,GO:0007154,GO:0007165,GO:0007166,GO:0007224,GO:0007267,GO:0007275,GO:0007346,GO:0007389,GO:0007399,GO:0007417,GO:0007420,GO:0007423,GO:0007517,GO:0007519,GO:0007600,GO:0007606,GO:0008150,GO:0008152,GO:0008283,GO:0008284,GO:0008285,GO:0009611,GO:0009653,GO:0009719,GO:0009725,GO:0009790,GO:0009792,GO:0009887,GO:0009888,GO:0009889,GO:0009890,GO:0009891,GO:0009892,GO:0009893,GO:0009894,GO:0009952,GO:0009966,GO:0009967,GO:0009987,GO:0010033,GO:0010243,GO:0010389,GO:0010468,GO:0010469,GO:0010556,GO:0010557,GO:0010558,GO:0010564,GO:0010604,GO:0010605,GO:0010628,GO:0010629,GO:0010646,GO:0010647,GO:0010941,GO:0010942,GO:0010971,GO:0014070,GO:0014074,GO:0014706,GO:0014835,GO:0014902,GO:0014904,GO:0016055,GO:0016202,GO:0019219,GO:0019222,GO:0021532,GO:0021903,GO:0021915,GO:0022008,GO:0022402,GO:0023051,GO:0023052,GO:0023056,GO:0030097,GO:0030111,GO:0030154,GO:0030162,GO:0030177,GO:0030182,GO:0030278,GO:0030500,GO:0030501,GO:0030545,GO:0030856,GO:0030858,GO:0030917,GO:0031099,GO:0031323,GO:0031324,GO:0031325,GO:0031326,GO:0031327,GO:0031328,GO:0031329,GO:0031334,GO:0031647,GO:0032268,GO:0032434,GO:0032501,GO:0032502,GO:0032526,GO:0032870,GO:0033993,GO:0035295,GO:0040007,GO:0042060,GO:0042127,GO:0042176,GO:0042221,GO:0042246,GO:0042634,GO:0042635,GO:0042692,GO:0042981,GO:0043009,GO:0043065,GO:0043067,GO:0043068,GO:0043254,GO:0043403,GO:0043586,GO:0044087,GO:0044089,GO:0044093,GO:0044238,GO:0044421,GO:0044770,GO:0044772,GO:0044839,GO:0045165,GO:0045445,GO:0045595,GO:0045596,GO:0045597,GO:0045598,GO:0045599,GO:0045667,GO:0045669,GO:0045682,GO:0045684,GO:0045778,GO:0045786,GO:0045787,GO:0045892,GO:0045893,GO:0045898,GO:0045899,GO:0045931,GO:0045934,GO:0045935,GO:0045944,GO:0046683,GO:0048018,GO:0048468,GO:0048513,GO:0048518,GO:0048519,GO:0048522,GO:0048523,GO:0048534,GO:0048583,GO:0048584,GO:0048589,GO:0048634,GO:0048641,GO:0048646,GO:0048699,GO:0048705,GO:0048731,GO:0048741,GO:0048747,GO:0048818,GO:0048819,GO:0048856,GO:0048869,GO:0050678,GO:0050680,GO:0050789,GO:0050793,GO:0050794,GO:0050821,GO:0050877,GO:0050896,GO:0050909,GO:0051090,GO:0051091,GO:0051093,GO:0051094,GO:0051128,GO:0051130,GO:0051146,GO:0051171,GO:0051172,GO:0051173,GO:0051216,GO:0051239,GO:0051240,GO:0051246,GO:0051252,GO:0051253,GO:0051254,GO:0051591,GO:0051716,GO:0051726,GO:0051797,GO:0051798,GO:0051884,GO:0051885,GO:0055001,GO:0055002,GO:0060070,GO:0060255,GO:0060260,GO:0060261,GO:0060322,GO:0060343,GO:0060346,GO:0060429,GO:0060537,GO:0060538,GO:0060828,GO:0061061,GO:0061136,GO:0061196,GO:0061383,GO:0061430,GO:0061448,GO:0065007,GO:0065008,GO:0065009,GO:0070167,GO:0070169,GO:0070887,GO:0071107,GO:0071229,GO:0071300,GO:0071310,GO:0071320,GO:0071374,GO:0071396,GO:0071407,GO:0071417,GO:0071425,GO:0071495,GO:0071704,GO:0072089,GO:0080090,GO:0090068,GO:0090263,GO:0098772,GO:0198738,GO:1901698,GO:1901699,GO:1901700,GO:1901701,GO:1901861,GO:1901987,GO:1901989,GO:1901990,GO:1901992,GO:1902679,GO:1902680,GO:1902749,GO:1902751,GO:1903047,GO:1903050,GO:1903362,GO:1903506,GO:1903507,GO:1903508,GO:1905114,GO:2000026,GO:2000058,GO:2000112,GO:2000113,GO:2000142,GO:2000144,GO:2001141
HiC_scaffold_8	AUGUSTUS	intron	55847427	55847559	1.0	+	.	ID=g18353.t1.intron1;Parent=g18353.t1
HiC_scaffold_8	AUGUSTUS	exon	55847560	55847822	.	+	.	ID=g18353.t1.exon2;Parent=g18353.t1
HiC_scaffold_8	AUGUSTUS	CDS	55847560	55847822	1.0	+	1	ID=g18353.t1.CDS2;Parent=g18353.t1
HiC_scaffold_8	AUGUSTUS	intron	55847823	55849553	1.0	+	.	ID=g18353.t1.intron2;Parent=g18353.t1
HiC_scaffold_8	AUGUSTUS	exon	55849554	55849927	.	+	.	ID=g18353.t1.exon3;Parent=g18353.t1
HiC_scaffold_8	AUGUSTUS	CDS	55849554	55849927	0.98	+	2	ID=g18353.t1.CDS3;Parent=g18353.t1
HiC_scaffold_8	AUGUSTUS	intron	55849928	55850586	1.0	+	.	ID=g18353.t1.intron3;Parent=g18353.t1
HiC_scaffold_8	AUGUSTUS	exon	55850587	55851045	.	+	.	ID=g18353.t1.exon4;Parent=g18353.t1
HiC_scaffold_8	AUGUSTUS	CDS	55850587	55851045	0.94	+	0	ID=g18353.t1.CDS4;Parent=g18353.t1
HiC_scaffold_8	AUGUSTUS	stop_codon	55851043	55851045	.	+	0	ID=g18353.t1.stop1;Parent=g18353.t1
HiC_scaffold_8	AUGUSTUS	start_codon	55865019	55865021	.	+	0	ID=g18354.t1.start1;Parent=g18354.t1
HiC_scaffold_8	AUGUSTUS	start_codon	55865019	55865021	.	+	0	ID=g18354.t2.start1;Parent=g18354.t2
HiC_scaffold_8	AUGUSTUS	exon	55865019	55865051	.	+	.	ID=g18354.t1.exon1;Parent=g18354.t1
HiC_scaffold_8	AUGUSTUS	exon	55865019	55865051	.	+	.	ID=g18354.t2.exon1;Parent=g18354.t2
HiC_scaffold_8	AUGUSTUS	CDS	55865019	55865051	0.71	+	0	ID=g18354.t2.CDS1;Parent=g18354.t2
HiC_scaffold_8	AUGUSTUS	CDS	55865019	55865051	0.91	+	0	ID=g18354.t1.CDS1;Parent=g18354.t1
HiC_scaffold_8	AUGUSTUS	gene	55865019	55873038	.	+	.	ID=g18354
HiC_scaffold_8	AUGUSTUS	mRNA	55865019	55873038	0.71	+	.	ID=g18354.t2;Parent=g18354;em_target=9541.XP_005541111.1;em_score=391.5;em_evalue=7.1e-120;em_tcov=.;em_OGs=COG1100@1|root,KOG0070@2759|Eukaryota,38BDM@33154|Opisthokonta,3BC0T@33208|Metazoa,3CRK7@33213|Bilateria,4875I@7711|Chordata,48XW5@7742|Vertebrata,3J2B4@40674|Mammalia,359CP@314146|Euarchontoglires,4M7PI@9443|Primates,368I0@314294|Cercopithecoidea;em_COG_cat=U;em_desc=Belongs to the small GTPase superfamily. Arf family;em_max_annot_lvl=33208|Metazoa;em_Preferred_name=ARF1;em_KEGG_ko=ko:K07937,ko:K07938;em_KEGG_Pathway=ko04072,ko04144,ko05110,ko05134,map04072,map04144,map05110,map05134;em_BRITE=ko00000,ko00001,ko04031,ko04131,ko04147;em_PFAMs=Arf;em_GOs=GO:0000139,GO:0000166,GO:0000278,GO:0000281,GO:0000287,GO:0000910,GO:0001882,GO:0001883,GO:0002028,GO:0002090,GO:0002376,GO:0002478,GO:0002495,GO:0002504,GO:0002791,GO:0002793,GO:0003674,GO:0003824,GO:0003924,GO:0005488,GO:0005515,GO:0005525,GO:0005575,GO:0005622,GO:0005623,GO:0005737,GO:0005768,GO:0005770,GO:0005794,GO:0005829,GO:0005886,GO:0006629,GO:0006644,GO:0006650,GO:0006661,GO:0006793,GO:0006796,GO:0006810,GO:0006873,GO:0006875,GO:0006878,GO:0006900,GO:0006996,GO:0007010,GO:0007015,GO:0007033,GO:0007040,GO:0007049,GO:0007154,GO:0007165,GO:0007166,GO:0007275,GO:0007399,GO:0008047,GO:0008064,GO:0008104,GO:0008150,GO:0008152,GO:0008610,GO:0008654,GO:0009058,GO:0009605,GO:0009607,GO:0009615,GO:0009987,GO:0010033,GO:0010324,GO:0010646,GO:0010648,GO:0010720,GO:0010765,GO:0010959,GO:0010975,GO:0010976,GO:0012505,GO:0015031,GO:0015833,GO:0016004,GO:0016020,GO:0016032,GO:0016043,GO:0016050,GO:0016192,GO:0016462,GO:0016787,GO:0016817,GO:0016818,GO:0017076,GO:0017111,GO:0017157,GO:0017158,GO:0019001,GO:0019003,GO:0019216,GO:0019220,GO:0019221,GO:0019222,GO:0019637,GO:0019725,GO:0019882,GO:0019884,GO:0019886,GO:0019904,GO:0022008,GO:0022402,GO:0022607,GO:0023051,GO:0023052,GO:0023057,GO:0030003,GO:0030016,GO:0030017,GO:0030029,GO:0030030,GO:0030036,GO:0030100,GO:0030154,GO:0030234,GO:0030832,GO:0030833,GO:0031090,GO:0031252,GO:0031323,GO:0031344,GO:0031346,GO:0031410,GO:0031982,GO:0031984,GO:0032271,GO:0032386,GO:0032388,GO:0032501,GO:0032502,GO:0032506,GO:0032535,GO:0032549,GO:0032550,GO:0032553,GO:0032555,GO:0032561,GO:0032879,GO:0032880,GO:0032956,GO:0032970,GO:0032991,GO:0033036,GO:0033043,GO:0034097,GO:0034315,GO:0034377,GO:0034379,GO:0034762,GO:0034764,GO:0034765,GO:0034767,GO:0035639,GO:0035722,GO:0036090,GO:0036094,GO:0042221,GO:0042592,GO:0042802,GO:0042803,GO:0042886,GO:0043062,GO:0043085,GO:0043167,GO:0043168,GO:0043169,GO:0043207,GO:0043226,GO:0043227,GO:0043228,GO:0043229,GO:0043231,GO:0043232,GO:0043254,GO:0043269,GO:0043270,GO:0043292,GO:0043933,GO:0044085,GO:0044087,GO:0044093,GO:0044237,GO:0044238,GO:0044249,GO:0044255,GO:0044403,GO:0044419,GO:0044422,GO:0044424,GO:0044431,GO:0044444,GO:0044446,GO:0044449,GO:0044464,GO:0045017,GO:0045184,GO:0045595,GO:0045597,GO:0045664,GO:0045666,GO:0045807,GO:0045921,GO:0045956,GO:0046474,GO:0046486,GO:0046488,GO:0046872,GO:0046907,GO:0046916,GO:0046982,GO:0046983,GO:0048002,GO:0048167,GO:0048193,GO:0048259,GO:0048489,GO:0048518,GO:0048519,GO:0048522,GO:0048523,GO:0048699,GO:0048731,GO:0048856,GO:0048869,GO:0048878,GO:0050690,GO:0050708,GO:0050714,GO:0050767,GO:0050769,GO:0050773,GO:0050789,GO:0050790,GO:0050793,GO:0050794,GO:0050801,GO:0050804,GO:0050805,GO:0050808,GO:0050896,GO:0051046,GO:0051047,GO:0051049,GO:0051050,GO:0051094,GO:0051125,GO:0051128,GO:0051130,GO:0051174,GO:0051179,GO:0051222,GO:0051223,GO:0051234,GO:0051239,GO:0051240,GO:0051301,GO:0051493,GO:0051640,GO:0051641,GO:0051648,GO:0051649,GO:0051650,GO:0051656,GO:0051704,GO:0051707,GO:0051716,GO:0051960,GO:0051962,GO:0055065,GO:0055070,GO:0055076,GO:0055080,GO:0055082,GO:0055108,GO:0060229,GO:0060255,GO:0060284,GO:0060292,GO:0060341,GO:0060627,GO:0060628,GO:0060998,GO:0060999,GO:0061024,GO:0061640,GO:0065003,GO:0065005,GO:0065007,GO:0065008,GO:0065009,GO:0070142,GO:0070201,GO:0070671,GO:0070887,GO:0071310,GO:0071345,GO:0071349,GO:0071702,GO:0071704,GO:0071705,GO:0071825,GO:0071827,GO:0071840,GO:0071944,GO:0080090,GO:0080171,GO:0090066,GO:0090087,GO:0090407,GO:0097006,GO:0097061,GO:0097159,GO:0097212,GO:0097367,GO:0097435,GO:0097479,GO:0097480,GO:0097708,GO:0098586,GO:0098588,GO:0098771,GO:0098772,GO:0098791,GO:0099003,GO:0099024,GO:0099080,GO:0099081,GO:0099173,GO:0099177,GO:0099512,GO:0106027,GO:0110053,GO:0120035,GO:0120036,GO:1900006,GO:1901265,GO:1901363,GO:1901576,GO:1902305,GO:1902307,GO:1902410,GO:1902822,GO:1902824,GO:1902903,GO:1902953,GO:1903047,GO:1903305,GO:1903307,GO:1903335,GO:1903337,GO:1903530,GO:1903532,GO:1903725,GO:1904062,GO:1904064,GO:1904951,GO:1990386,GO:1990583,GO:2000026
HiC_scaffold_8	AUGUSTUS	mRNA	55865019	55873038	0.83	+	.	ID=g18354.t1;Parent=g18354;em_target=9541.XP_005541111.1;em_score=391.8;em_evalue=4.2e-120;em_tcov=.;em_OGs=COG1100@1|root,KOG0070@2759|Eukaryota,38BDM@33154|Opisthokonta,3BC0T@33208|Metazoa,3CRK7@33213|Bilateria,4875I@7711|Chordata,48XW5@7742|Vertebrata,3J2B4@40674|Mammalia,359CP@314146|Euarchontoglires,4M7PI@9443|Primates,368I0@314294|Cercopithecoidea;em_COG_cat=U;em_desc=Belongs to the small GTPase superfamily. Arf family;em_max_annot_lvl=33208|Metazoa;em_Preferred_name=ARF1;em_KEGG_ko=ko:K07937,ko:K07938;em_KEGG_Pathway=ko04072,ko04144,ko05110,ko05134,map04072,map04144,map05110,map05134;em_BRITE=ko00000,ko00001,ko04031,ko04131,ko04147;em_PFAMs=Arf;em_GOs=GO:0000139,GO:0000166,GO:0000278,GO:0000281,GO:0000287,GO:0000910,GO:0001882,GO:0001883,GO:0002028,GO:0002090,GO:0002376,GO:0002478,GO:0002495,GO:0002504,GO:0002791,GO:0002793,GO:0003674,GO:0003824,GO:0003924,GO:0005488,GO:0005515,GO:0005525,GO:0005575,GO:0005622,GO:0005623,GO:0005737,GO:0005768,GO:0005770,GO:0005794,GO:0005829,GO:0005886,GO:0006629,GO:0006644,GO:0006650,GO:0006661,GO:0006793,GO:0006796,GO:0006810,GO:0006873,GO:0006875,GO:0006878,GO:0006900,GO:0006996,GO:0007010,GO:0007015,GO:0007033,GO:0007040,GO:0007049,GO:0007154,GO:0007165,GO:0007166,GO:0007275,GO:0007399,GO:0008047,GO:0008064,GO:0008104,GO:0008150,GO:0008152,GO:0008610,GO:0008654,GO:0009058,GO:0009605,GO:0009607,GO:0009615,GO:0009987,GO:0010033,GO:0010324,GO:0010646,GO:0010648,GO:0010720,GO:0010765,GO:0010959,GO:0010975,GO:0010976,GO:0012505,GO:0015031,GO:0015833,GO:0016004,GO:0016020,GO:0016032,GO:0016043,GO:0016050,GO:0016192,GO:0016462,GO:0016787,GO:0016817,GO:0016818,GO:0017076,GO:0017111,GO:0017157,GO:0017158,GO:0019001,GO:0019003,GO:0019216,GO:0019220,GO:0019221,GO:0019222,GO:0019637,GO:0019725,GO:0019882,GO:0019884,GO:0019886,GO:0019904,GO:0022008,GO:0022402,GO:0022607,GO:0023051,GO:0023052,GO:0023057,GO:0030003,GO:0030016,GO:0030017,GO:0030029,GO:0030030,GO:0030036,GO:0030100,GO:0030154,GO:0030234,GO:0030832,GO:0030833,GO:0031090,GO:0031252,GO:0031323,GO:0031344,GO:0031346,GO:0031410,GO:0031982,GO:0031984,GO:0032271,GO:0032386,GO:0032388,GO:0032501,GO:0032502,GO:0032506,GO:0032535,GO:0032549,GO:0032550,GO:0032553,GO:0032555,GO:0032561,GO:0032879,GO:0032880,GO:0032956,GO:0032970,GO:0032991,GO:0033036,GO:0033043,GO:0034097,GO:0034315,GO:0034377,GO:0034379,GO:0034762,GO:0034764,GO:0034765,GO:0034767,GO:0035639,GO:0035722,GO:0036090,GO:0036094,GO:0042221,GO:0042592,GO:0042802,GO:0042803,GO:0042886,GO:0043062,GO:0043085,GO:0043167,GO:0043168,GO:0043169,GO:0043207,GO:0043226,GO:0043227,GO:0043228,GO:0043229,GO:0043231,GO:0043232,GO:0043254,GO:0043269,GO:0043270,GO:0043292,GO:0043933,GO:0044085,GO:0044087,GO:0044093,GO:0044237,GO:0044238,GO:0044249,GO:0044255,GO:0044403,GO:0044419,GO:0044422,GO:0044424,GO:0044431,GO:0044444,GO:0044446,GO:0044449,GO:0044464,GO:0045017,GO:0045184,GO:0045595,GO:0045597,GO:0045664,GO:0045666,GO:0045807,GO:0045921,GO:0045956,GO:0046474,GO:0046486,GO:0046488,GO:0046872,GO:0046907,GO:0046916,GO:0046982,GO:0046983,GO:0048002,GO:0048167,GO:0048193,GO:0048259,GO:0048489,GO:0048518,GO:0048519,GO:0048522,GO:0048523,GO:0048699,GO:0048731,GO:0048856,GO:0048869,GO:0048878,GO:0050690,GO:0050708,GO:0050714,GO:0050767,GO:0050769,GO:0050773,GO:0050789,GO:0050790,GO:0050793,GO:0050794,GO:0050801,GO:0050804,GO:0050805,GO:0050808,GO:0050896,GO:0051046,GO:0051047,GO:0051049,GO:0051050,GO:0051094,GO:0051125,GO:0051128,GO:0051130,GO:0051174,GO:0051179,GO:0051222,GO:0051223,GO:0051234,GO:0051239,GO:0051240,GO:0051301,GO:0051493,GO:0051640,GO:0051641,GO:0051648,GO:0051649,GO:0051650,GO:0051656,GO:0051704,GO:0051707,GO:0051716,GO:0051960,GO:0051962,GO:0055065,GO:0055070,GO:0055076,GO:0055080,GO:0055082,GO:0055108,GO:0060229,GO:0060255,GO:0060284,GO:0060292,GO:0060341,GO:0060627,GO:0060628,GO:0060998,GO:0060999,GO:0061024,GO:0061640,GO:0065003,GO:0065005,GO:0065007,GO:0065008,GO:0065009,GO:0070142,GO:0070201,GO:0070671,GO:0070887,GO:0071310,GO:0071345,GO:0071349,GO:0071702,GO:0071704,GO:0071705,GO:0071825,GO:0071827,GO:0071840,GO:0071944,GO:0080090,GO:0080171,GO:0090066,GO:0090087,GO:0090407,GO:0097006,GO:0097061,GO:0097159,GO:0097212,GO:0097367,GO:0097435,GO:0097479,GO:0097480,GO:0097708,GO:0098586,GO:0098588,GO:0098771,GO:0098772,GO:0098791,GO:0099003,GO:0099024,GO:0099080,GO:0099081,GO:0099173,GO:0099177,GO:0099512,GO:0106027,GO:0110053,GO:0120035,GO:0120036,GO:1900006,GO:1901265,GO:1901363,GO:1901576,GO:1902305,GO:1902307,GO:1902410,GO:1902822,GO:1902824,GO:1902903,GO:1902953,GO:1903047,GO:1903305,GO:1903307,GO:1903335,GO:1903337,GO:1903530,GO:1903532,GO:1903725,GO:1904062,GO:1904064,GO:1904951,GO:1990386,GO:1990583,GO:2000026
HiC_scaffold_8	AUGUSTUS	intron	55865052	55869449	0.74	+	.	ID=g18354.t2.intron1;Parent=g18354.t2
HiC_scaffold_8	AUGUSTUS	intron	55865052	55870801	0.83	+	.	ID=g18354.t1.intron1;Parent=g18354.t1
HiC_scaffold_8	AUGUSTUS	exon	55869450	55869518	.	+	.	ID=g18354.t2.exon2;Parent=g18354.t2
HiC_scaffold_8	AUGUSTUS	CDS	55869450	55869518	0.98	+	0	ID=g18354.t2.CDS2;Parent=g18354.t2
HiC_scaffold_8	AUGUSTUS	intron	55869519	55870801	1.0	+	.	ID=g18354.t2.intron2;Parent=g18354.t2
HiC_scaffold_8	AUGUSTUS	exon	55870802	55871042	.	+	.	ID=g18354.t1.exon2;Parent=g18354.t1
HiC_scaffold_8	AUGUSTUS	exon	55870802	55871042	.	+	.	ID=g18354.t2.exon3;Parent=g18354.t2
HiC_scaffold_8	AUGUSTUS	CDS	55870802	55871042	0.83	+	0	ID=g18354.t1.CDS2;Parent=g18354.t1
HiC_scaffold_8	AUGUSTUS	CDS	55870802	55871042	1.0	+	0	ID=g18354.t2.CDS3;Parent=g18354.t2
HiC_scaffold_8	gmst	start_codon	55870895	55870897	36.706585	+	0	ID=g18354.t3.start1;Parent=g18354.t3
HiC_scaffold_8	gmst	CDS	55870895	55871042	36.706585	+	0	ID=g18354.t3.CDS1;Parent=g18354.t3
HiC_scaffold_8	gmst	exon	55870895	55871042	36.706585	+	0	ID=g18354.t3.exon1;Parent=g18354.t3
HiC_scaffold_8	gmst	mRNA	55870895	55873038	.	+	.	ID=g18354.t3;Parent=g18354;em_target=10029.XP_007613282.1;em_score=390.1;em_evalue=5.4e-120;em_tcov=.;em_OGs=COG1100@1|root,KOG0070@2759|Eukaryota,38BDM@33154|Opisthokonta,3BC0T@33208|Metazoa,3CRK7@33213|Bilateria,4875I@7711|Chordata,48XW5@7742|Vertebrata,3J2B4@40674|Mammalia,359CP@314146|Euarchontoglires,4PTNW@9989|Rodentia;em_COG_cat=U;em_desc=ADP-ribosylation factor 1;em_max_annot_lvl=33208|Metazoa;em_Preferred_name=ARF1;em_KEGG_ko=ko:K06883,ko:K07937,ko:K07938;em_KEGG_Pathway=ko04072,ko04144,ko05110,ko05134,map04072,map04144,map05110,map05134;em_BRITE=ko00000,ko00001,ko04031,ko04131,ko04147;em_PFAMs=Arf;em_GOs=GO:0000139,GO:0000166,GO:0000278,GO:0000281,GO:0000287,GO:0000910,GO:0001882,GO:0001883,GO:0002028,GO:0002090,GO:0002376,GO:0002478,GO:0002495,GO:0002504,GO:0002791,GO:0002793,GO:0003674,GO:0003824,GO:0003924,GO:0005488,GO:0005515,GO:0005525,GO:0005575,GO:0005622,GO:0005623,GO:0005737,GO:0005768,GO:0005770,GO:0005794,GO:0005829,GO:0005886,GO:0006629,GO:0006644,GO:0006650,GO:0006661,GO:0006793,GO:0006796,GO:0006810,GO:0006873,GO:0006875,GO:0006878,GO:0006900,GO:0006996,GO:0007010,GO:0007015,GO:0007033,GO:0007040,GO:0007049,GO:0007154,GO:0007165,GO:0007166,GO:0007275,GO:0007399,GO:0008047,GO:0008064,GO:0008104,GO:0008150,GO:0008152,GO:0008610,GO:0008654,GO:0009058,GO:0009605,GO:0009607,GO:0009615,GO:0009987,GO:0010033,GO:0010324,GO:0010646,GO:0010648,GO:0010720,GO:0010765,GO:0010959,GO:0010975,GO:0010976,GO:0012505,GO:0015031,GO:0015833,GO:0016004,GO:0016020,GO:0016032,GO:0016043,GO:0016050,GO:0016192,GO:0016462,GO:0016787,GO:0016817,GO:0016818,GO:0017076,GO:0017111,GO:0017157,GO:0017158,GO:0019001,GO:0019003,GO:0019216,GO:0019220,GO:0019221,GO:0019222,GO:0019637,GO:0019725,GO:0019882,GO:0019884,GO:0019886,GO:0019904,GO:0022008,GO:0022402,GO:0022607,GO:0023051,GO:0023052,GO:0023057,GO:0030003,GO:0030016,GO:0030017,GO:0030029,GO:0030030,GO:0030036,GO:0030100,GO:0030154,GO:0030234,GO:0030832,GO:0030833,GO:0031090,GO:0031252,GO:0031323,GO:0031344,GO:0031346,GO:0031410,GO:0031982,GO:0031984,GO:0032271,GO:0032386,GO:0032388,GO:0032501,GO:0032502,GO:0032506,GO:0032535,GO:0032549,GO:0032550,GO:0032553,GO:0032555,GO:0032561,GO:0032879,GO:0032880,GO:0032956,GO:0032970,GO:0032991,GO:0033036,GO:0033043,GO:0034097,GO:0034315,GO:0034377,GO:0034379,GO:0034762,GO:0034764,GO:0034765,GO:0034767,GO:0035639,GO:0035722,GO:0036090,GO:0036094,GO:0042221,GO:0042592,GO:0042802,GO:0042803,GO:0042886,GO:0043062,GO:0043085,GO:0043167,GO:0043168,GO:0043169,GO:0043207,GO:0043226,GO:0043227,GO:0043228,GO:0043229,GO:0043231,GO:0043232,GO:0043254,GO:0043269,GO:0043270,GO:0043292,GO:0043933,GO:0044085,GO:0044087,GO:0044093,GO:0044237,GO:0044238,GO:0044249,GO:0044255,GO:0044403,GO:0044419,GO:0044422,GO:0044424,GO:0044431,GO:0044444,GO:0044446,GO:0044449,GO:0044464,GO:0045017,GO:0045184,GO:0045595,GO:0045597,GO:0045664,GO:0045666,GO:0045807,GO:0045921,GO:0045956,GO:0046474,GO:0046486,GO:0046488,GO:0046872,GO:0046907,GO:0046916,GO:0046982,GO:0046983,GO:0048002,GO:0048167,GO:0048193,GO:0048259,GO:0048489,GO:0048518,GO:0048519,GO:0048522,GO:0048523,GO:0048699,GO:0048731,GO:0048856,GO:0048869,GO:0048878,GO:0050690,GO:0050708,GO:0050714,GO:0050767,GO:0050769,GO:0050773,GO:0050789,GO:0050790,GO:0050793,GO:0050794,GO:0050801,GO:0050804,GO:0050805,GO:0050808,GO:0050896,GO:0051046,GO:0051047,GO:0051049,GO:0051050,GO:0051094,GO:0051125,GO:0051128,GO:0051130,GO:0051174,GO:0051179,GO:0051222,GO:0051223,GO:0051234,GO:0051239,GO:0051240,GO:0051301,GO:0051493,GO:0051640,GO:0051641,GO:0051648,GO:0051649,GO:0051650,GO:0051656,GO:0051704,GO:0051707,GO:0051716,GO:0051960,GO:0051962,GO:0055065,GO:0055070,GO:0055076,GO:0055080,GO:0055082,GO:0055108,GO:0060229,GO:0060255,GO:0060284,GO:0060292,GO:0060341,GO:0060627,GO:0060628,GO:0060998,GO:0060999,GO:0061024,GO:0061640,GO:0065003,GO:0065005,GO:0065007,GO:0065008,GO:0065009,GO:0070142,GO:0070201,GO:0070671,GO:0070887,GO:0071310,GO:0071345,GO:0071349,GO:0071702,GO:0071704,GO:0071705,GO:0071825,GO:0071827,GO:0071840,GO:0071944,GO:0080090,GO:0080171,GO:0090066,GO:0090087,GO:0090407,GO:0097006,GO:0097061,GO:0097159,GO:0097212,GO:0097367,GO:0097435,GO:0097479,GO:0097480,GO:0097708,GO:0098586,GO:0098588,GO:0098771,GO:0098772,GO:0098791,GO:0099003,GO:0099024,GO:0099080,GO:0099081,GO:0099173,GO:0099177,GO:0099512,GO:0106027,GO:0110053,GO:0120035,GO:0120036,GO:1900006,GO:1901265,GO:1901363,GO:1901576,GO:1902305,GO:1902307,GO:1902410,GO:1902822,GO:1902824,GO:1902903,GO:1902953,GO:1903047,GO:1903305,GO:1903307,GO:1903335,GO:1903337,GO:1903530,GO:1903532,GO:1903725,GO:1904062,GO:1904064,GO:1904951,GO:1990386,GO:1990583,GO:2000026
HiC_scaffold_8	AUGUSTUS	intron	55871043	55871858	1.0	+	.	ID=g18354.t1.intron2;Parent=g18354.t1
HiC_scaffold_8	AUGUSTUS	intron	55871043	55871858	1.0	+	.	ID=g18354.t2.intron3;Parent=g18354.t2
HiC_scaffold_8	gmst	intron	55871043	55871858	36.706585	+	0	ID=g18354.t3.intron1;Parent=g18354.t3
HiC_scaffold_8	AUGUSTUS	exon	55871859	55871969	.	+	.	ID=g18354.t1.exon3;Parent=g18354.t1
HiC_scaffold_8	AUGUSTUS	exon	55871859	55871969	.	+	.	ID=g18354.t2.exon4;Parent=g18354.t2
HiC_scaffold_8	AUGUSTUS	CDS	55871859	55871969	1.0	+	2	ID=g18354.t1.CDS3;Parent=g18354.t1
HiC_scaffold_8	AUGUSTUS	CDS	55871859	55871969	1.0	+	2	ID=g18354.t2.CDS4;Parent=g18354.t2
HiC_scaffold_8	gmst	CDS	55871859	55871969	36.706585	+	2	ID=g18354.t3.CDS2;Parent=g18354.t3
HiC_scaffold_8	gmst	exon	55871859	55871969	36.706585	+	2	ID=g18354.t3.exon2;Parent=g18354.t3
HiC_scaffold_8	AUGUSTUS	intron	55871970	55872208	1.0	+	.	ID=g18354.t1.intron3;Parent=g18354.t1
HiC_scaffold_8	AUGUSTUS	intron	55871970	55872208	1.0	+	.	ID=g18354.t2.intron4;Parent=g18354.t2
HiC_scaffold_8	gmst	intron	55871970	55872208	36.706585	+	0	ID=g18354.t3.intron2;Parent=g18354.t3
HiC_scaffold_8	AUGUSTUS	exon	55872209	55872333	.	+	.	ID=g18354.t1.exon4;Parent=g18354.t1
HiC_scaffold_8	AUGUSTUS	exon	55872209	55872333	.	+	.	ID=g18354.t2.exon5;Parent=g18354.t2
HiC_scaffold_8	AUGUSTUS	CDS	55872209	55872333	1.0	+	2	ID=g18354.t1.CDS4;Parent=g18354.t1
HiC_scaffold_8	AUGUSTUS	CDS	55872209	55872333	1.0	+	2	ID=g18354.t2.CDS5;Parent=g18354.t2
HiC_scaffold_8	gmst	CDS	55872209	55872333	36.706585	+	2	ID=g18354.t3.CDS3;Parent=g18354.t3
HiC_scaffold_8	gmst	exon	55872209	55872333	36.706585	+	2	ID=g18354.t3.exon3;Parent=g18354.t3
HiC_scaffold_8	AUGUSTUS	intron	55872334	55872876	1.0	+	.	ID=g18354.t1.intron4;Parent=g18354.t1
HiC_scaffold_8	AUGUSTUS	intron	55872334	55872876	1.0	+	.	ID=g18354.t2.intron5;Parent=g18354.t2
HiC_scaffold_8	gmst	intron	55872334	55872876	36.706585	+	0	ID=g18354.t3.intron3;Parent=g18354.t3
HiC_scaffold_8	AUGUSTUS	exon	55872877	55873038	.	+	.	ID=g18354.t1.exon5;Parent=g18354.t1
HiC_scaffold_8	AUGUSTUS	exon	55872877	55873038	.	+	.	ID=g18354.t2.exon6;Parent=g18354.t2
HiC_scaffold_8	AUGUSTUS	CDS	55872877	55873038	1.0	+	0	ID=g18354.t1.CDS5;Parent=g18354.t1
HiC_scaffold_8	AUGUSTUS	CDS	55872877	55873038	1.0	+	0	ID=g18354.t2.CDS6;Parent=g18354.t2
HiC_scaffold_8	gmst	CDS	55872877	55873038	36.706585	+	0	ID=g18354.t3.CDS4;Parent=g18354.t3
HiC_scaffold_8	gmst	exon	55872877	55873038	36.706585	+	0	ID=g18354.t3.exon4;Parent=g18354.t3
HiC_scaffold_8	AUGUSTUS	stop_codon	55873036	55873038	.	+	0	ID=g18354.t1.stop1;Parent=g18354.t1
HiC_scaffold_8	AUGUSTUS	stop_codon	55873036	55873038	.	+	0	ID=g18354.t2.stop1;Parent=g18354.t2
HiC_scaffold_8	gmst	stop_codon	55873036	55873038	36.706585	+	0	ID=g18354.t3.stop1;Parent=g18354.t3
HiC_scaffold_8	AUGUSTUS	start_codon	55883537	55883539	.	+	0	ID=g18355.t1.start1;Parent=g18355.t1
HiC_scaffold_8	AUGUSTUS	exon	55883537	55883662	.	+	.	ID=g18355.t1.exon1;Parent=g18355.t1
HiC_scaffold_8	AUGUSTUS	CDS	55883537	55883662	1.0	+	0	ID=g18355.t1.CDS1;Parent=g18355.t1
HiC_scaffold_8	AUGUSTUS	gene	55883537	55887030	.	+	.	ID=g18355
HiC_scaffold_8	AUGUSTUS	mRNA	55883537	55887030	1.0	+	.	ID=g18355.t1;Parent=g18355;em_target=9668.ENSMPUP00000014623;em_score=425.7;em_evalue=8.8e-131;em_tcov=.;em_OGs=COG0545@1|root,KOG0549@2759|Eukaryota,39ZWB@33154|Opisthokonta,3BMX5@33208|Metazoa,3D5NH@33213|Bilateria,484AM@7711|Chordata,496YI@7742|Vertebrata,3J9UK@40674|Mammalia,3EJ6F@33554|Carnivora;em_COG_cat=O;em_desc=FK506 binding protein 11;em_max_annot_lvl=33208|Metazoa;em_Preferred_name=FKBP11;em_EC=5.2.1.8;em_KEGG_ko=ko:K09576;em_BRITE=ko00000,ko01000,ko03110;em_PFAMs=FKBP_C;em_GOs=GO:0000413,GO:0003674,GO:0003755,GO:0003824,GO:0005488,GO:0005527,GO:0005528,GO:0005575,GO:0005622,GO:0005623,GO:0005737,GO:0006457,GO:0006464,GO:0006807,GO:0008144,GO:0008150,GO:0008152,GO:0009987,GO:0016853,GO:0016859,GO:0018193,GO:0018208,GO:0019538,GO:0036211,GO:0043170,GO:0043412,GO:0044237,GO:0044238,GO:0044260,GO:0044267,GO:0044424,GO:0044464,GO:0061077,GO:0071704,GO:0097159,GO:0140096,GO:1901363,GO:1901564
HiC_scaffold_8	AUGUSTUS	intron	55883663	55883841	1.0	+	.	ID=g18355.t1.intron1;Parent=g18355.t1
HiC_scaffold_8	AUGUSTUS	exon	55883842	55883907	.	+	.	ID=g18355.t1.exon2;Parent=g18355.t1
HiC_scaffold_8	AUGUSTUS	CDS	55883842	55883907	1.0	+	0	ID=g18355.t1.CDS2;Parent=g18355.t1
HiC_scaffold_8	AUGUSTUS	intron	55883908	55884286	1.0	+	.	ID=g18355.t1.intron2;Parent=g18355.t1
HiC_scaffold_8	AUGUSTUS	exon	55884287	55884374	.	+	.	ID=g18355.t1.exon3;Parent=g18355.t1
HiC_scaffold_8	AUGUSTUS	CDS	55884287	55884374	1.0	+	0	ID=g18355.t1.CDS3;Parent=g18355.t1
HiC_scaffold_8	AUGUSTUS	intron	55884375	55884678	1.0	+	.	ID=g18355.t1.intron3;Parent=g18355.t1
HiC_scaffold_8	AUGUSTUS	exon	55884679	55884712	.	+	.	ID=g18355.t1.exon4;Parent=g18355.t1
HiC_scaffold_8	AUGUSTUS	CDS	55884679	55884712	1.0	+	2	ID=g18355.t1.CDS4;Parent=g18355.t1
HiC_scaffold_8	AUGUSTUS	intron	55884713	55885079	1.0	+	.	ID=g18355.t1.intron4;Parent=g18355.t1
HiC_scaffold_8	AUGUSTUS	exon	55885080	55885150	.	+	.	ID=g18355.t1.exon5;Parent=g18355.t1
HiC_scaffold_8	AUGUSTUS	CDS	55885080	55885150	1.0	+	1	ID=g18355.t1.CDS5;Parent=g18355.t1
HiC_scaffold_8	AUGUSTUS	intron	55885151	55886812	1.0	+	.	ID=g18355.t1.intron5;Parent=g18355.t1
HiC_scaffold_8	AUGUSTUS	exon	55886813	55887030	.	+	.	ID=g18355.t1.exon6;Parent=g18355.t1
HiC_scaffold_8	AUGUSTUS	CDS	55886813	55887030	1.0	+	2	ID=g18355.t1.CDS6;Parent=g18355.t1
HiC_scaffold_8	AUGUSTUS	stop_codon	55887028	55887030	.	+	0	ID=g18355.t1.stop1;Parent=g18355.t1
HiC_scaffold_8	AUGUSTUS	stop_codon	55887511	55887513	.	-	0	ID=g18356.t1.stop1;Parent=g18356.t1
HiC_scaffold_8	AUGUSTUS	exon	55887511	55887828	.	-	.	ID=g18356.t1.exon1;Parent=g18356.t1
HiC_scaffold_8	AUGUSTUS	CDS	55887511	55887828	1.0	-	0	ID=g18356.t1.CDS1;Parent=g18356.t1
HiC_scaffold_8	AUGUSTUS	gene	55887511	55897696	.	-	.	ID=g18356
HiC_scaffold_8	AUGUSTUS	mRNA	55887511	55897696	1.0	-	.	ID=g18356.t1;Parent=g18356;em_target=9668.ENSMPUP00000014626;em_score=1029.1;em_evalue=0.0;em_tcov=.;em_OGs=2CMHW@1|root,2QQDD@2759|Eukaryota,38HAZ@33154|Opisthokonta,3BCWR@33208|Metazoa,3CXQD@33213|Bilateria,48543@7711|Chordata,496IA@7742|Vertebrata,3JBBM@40674|Mammalia,3EKRI@33554|Carnivora;em_COG_cat=S;em_desc=Coiled-coil domain containing 65;em_max_annot_lvl=33208|Metazoa;em_Preferred_name=CCDC65;em_PFAMs=NYD-SP28,NYD-SP28_assoc;em_GOs=GO:0003352,GO:0006996,GO:0008150,GO:0009987,GO:0016043,GO:0022607,GO:0030030,GO:0030031,GO:0032879,GO:0032886,GO:0044085,GO:0044782,GO:0050789,GO:0050794,GO:0051270,GO:0060271,GO:0060632,GO:0065007,GO:0070925,GO:0071840,GO:0120031,GO:0120036
HiC_scaffold_8	AUGUSTUS	intron	55887829	55887964	1.0	-	.	ID=g18356.t1.intron1;Parent=g18356.t1
HiC_scaffold_8	AUGUSTUS	exon	55887965	55888117	.	-	.	ID=g18356.t1.exon2;Parent=g18356.t1
HiC_scaffold_8	AUGUSTUS	CDS	55887965	55888117	1.0	-	0	ID=g18356.t1.CDS2;Parent=g18356.t1
HiC_scaffold_8	AUGUSTUS	intron	55888118	55888476	1.0	-	.	ID=g18356.t1.intron2;Parent=g18356.t1
HiC_scaffold_8	AUGUSTUS	exon	55888477	55888695	.	-	.	ID=g18356.t1.exon3;Parent=g18356.t1
HiC_scaffold_8	AUGUSTUS	CDS	55888477	55888695	1.0	-	0	ID=g18356.t1.CDS3;Parent=g18356.t1
HiC_scaffold_8	AUGUSTUS	intron	55888696	55888895	1.0	-	.	ID=g18356.t1.intron3;Parent=g18356.t1
HiC_scaffold_8	AUGUSTUS	exon	55888896	55889093	.	-	.	ID=g18356.t1.exon4;Parent=g18356.t1
HiC_scaffold_8	AUGUSTUS	CDS	55888896	55889093	1.0	-	0	ID=g18356.t1.CDS4;Parent=g18356.t1
HiC_scaffold_8	AUGUSTUS	intron	55889094	55890212	1.0	-	.	ID=g18356.t1.intron4;Parent=g18356.t1
HiC_scaffold_8	AUGUSTUS	exon	55890213	55890351	.	-	.	ID=g18356.t1.exon5;Parent=g18356.t1
HiC_scaffold_8	AUGUSTUS	CDS	55890213	55890351	1.0	-	1	ID=g18356.t1.CDS5;Parent=g18356.t1
HiC_scaffold_8	AUGUSTUS	intron	55890352	55890881	1.0	-	.	ID=g18356.t1.intron5;Parent=g18356.t1
HiC_scaffold_8	AUGUSTUS	exon	55890882	55891051	.	-	.	ID=g18356.t1.exon6;Parent=g18356.t1
HiC_scaffold_8	AUGUSTUS	CDS	55890882	55891051	1.0	-	0	ID=g18356.t1.CDS6;Parent=g18356.t1
HiC_scaffold_8	AUGUSTUS	intron	55891052	55896824	1.0	-	.	ID=g18356.t1.intron6;Parent=g18356.t1
HiC_scaffold_8	gmst	start_codon	55893990	55893992	41.60204	+	0	ID=g18357.t2.start1;Parent=g18357.t2
HiC_scaffold_8	gmst	CDS	55893990	55894115	41.60204	+	0	ID=g18357.t2.CDS1;Parent=g18357.t2
HiC_scaffold_8	gmst	exon	55893990	55894115	41.60204	+	0	ID=g18357.t2.exon1;Parent=g18357.t2
HiC_scaffold_8	AUGUSTUS	gene	55893990	55933564	.	+	.	ID=g18357
HiC_scaffold_8	gmst	mRNA	55893990	55933564	.	+	.	ID=g18357.t2;Parent=g18357;em_target=9694.XP_007073027.1;em_score=424.9;em_evalue=2.1e-130;em_tcov=.;em_OGs=COG1100@1|root,KOG0393@2759|Eukaryota,38GCR@33154|Opisthokonta,3BD6N@33208|Metazoa,3CXC1@33213|Bilateria,47YZ7@7711|Chordata,491PW@7742|Vertebrata,3JA1M@40674|Mammalia,3ES9F@33554|Carnivora;em_COG_cat=S;em_desc=Rho family GTPase 1;em_max_annot_lvl=33208|Metazoa;em_Preferred_name=RND1;em_PFAMs=Ras;em_GOs=GO:0003674,GO:0003824,GO:0003924,GO:0005102,GO:0005488,GO:0005515,GO:0005575,GO:0005622,GO:0005623,GO:0005737,GO:0005829,GO:0005856,GO:0005886,GO:0005912,GO:0006996,GO:0007010,GO:0007015,GO:0007162,GO:0007275,GO:0007399,GO:0008150,GO:0009987,GO:0015629,GO:0016020,GO:0016043,GO:0016322,GO:0016462,GO:0016787,GO:0016817,GO:0016818,GO:0017111,GO:0021700,GO:0022008,GO:0030029,GO:0030036,GO:0030054,GO:0030154,GO:0030155,GO:0030182,GO:0032501,GO:0032502,GO:0042551,GO:0043226,GO:0043227,GO:0043228,GO:0043229,GO:0043231,GO:0043232,GO:0044424,GO:0044444,GO:0044464,GO:0048468,GO:0048469,GO:0048519,GO:0048523,GO:0048666,GO:0048699,GO:0048731,GO:0048856,GO:0048869,GO:0050789,GO:0050794,GO:0065007,GO:0070161,GO:0071695,GO:0071840,GO:0071944,GO:0097435;em_KEGG_ko=ko:K07531;em_KEGG_Pathway=ko04360,map04360;em_BRITE=ko00000,ko00001,ko04031
HiC_scaffold_8	gmst	intron	55894116	55928777	41.60204	+	0	ID=g18357.t2.intron1;Parent=g18357.t2
HiC_scaffold_8	AUGUSTUS	exon	55896825	55896992	.	-	.	ID=g18356.t1.exon7;Parent=g18356.t1
HiC_scaffold_8	AUGUSTUS	CDS	55896825	55896992	1.0	-	0	ID=g18356.t1.CDS7;Parent=g18356.t1
HiC_scaffold_8	AUGUSTUS	intron	55896993	55897564	1.0	-	.	ID=g18356.t1.intron7;Parent=g18356.t1
HiC_scaffold_8	AUGUSTUS	exon	55897565	55897696	.	-	.	ID=g18356.t1.exon8;Parent=g18356.t1
HiC_scaffold_8	AUGUSTUS	CDS	55897565	55897696	1.0	-	0	ID=g18356.t1.CDS8;Parent=g18356.t1
HiC_scaffold_8	AUGUSTUS	start_codon	55897694	55897696	.	-	0	ID=g18356.t1.start1;Parent=g18356.t1
HiC_scaffold_8	AUGUSTUS	start_codon	55927847	55927849	.	+	0	ID=g18357.t1.start1;Parent=g18357.t1
HiC_scaffold_8	AUGUSTUS	exon	55927847	55927966	.	+	.	ID=g18357.t1.exon1;Parent=g18357.t1
HiC_scaffold_8	AUGUSTUS	CDS	55927847	55927966	1.0	+	0	ID=g18357.t1.CDS1;Parent=g18357.t1
HiC_scaffold_8	AUGUSTUS	mRNA	55927847	55933564	1.0	+	.	ID=g18357.t1;Parent=g18357;em_target=9612.ENSCAFP00000012955;em_score=515.8;em_evalue=3.3e-158;em_tcov=.;em_OGs=COG1100@1|root,KOG0393@2759|Eukaryota,38GCR@33154|Opisthokonta,3BD6N@33208|Metazoa,3CXC1@33213|Bilateria,47YZ7@7711|Chordata,491PW@7742|Vertebrata,3JA1M@40674|Mammalia,3ES9F@33554|Carnivora;em_COG_cat=S;em_desc=Rho family GTPase 1;em_max_annot_lvl=33208|Metazoa;em_Preferred_name=RND1;em_PFAMs=Ras;em_GOs=GO:0003674,GO:0003824,GO:0003924,GO:0005102,GO:0005488,GO:0005515,GO:0005575,GO:0005622,GO:0005623,GO:0005737,GO:0005829,GO:0005856,GO:0005886,GO:0005912,GO:0006996,GO:0007010,GO:0007015,GO:0007162,GO:0007275,GO:0007399,GO:0008150,GO:0009987,GO:0015629,GO:0016020,GO:0016043,GO:0016322,GO:0016462,GO:0016787,GO:0016817,GO:0016818,GO:0017111,GO:0021700,GO:0022008,GO:0030029,GO:0030036,GO:0030054,GO:0030154,GO:0030155,GO:0030182,GO:0032501,GO:0032502,GO:0042551,GO:0043226,GO:0043227,GO:0043228,GO:0043229,GO:0043231,GO:0043232,GO:0044424,GO:0044444,GO:0044464,GO:0048468,GO:0048469,GO:0048519,GO:0048523,GO:0048666,GO:0048699,GO:0048731,GO:0048856,GO:0048869,GO:0050789,GO:0050794,GO:0065007,GO:0070161,GO:0071695,GO:0071840,GO:0071944,GO:0097435;em_KEGG_ko=ko:K07531;em_KEGG_Pathway=ko04360,map04360;em_BRITE=ko00000,ko00001,ko04031
HiC_scaffold_8	AUGUSTUS	intron	55927967	55928777	1.0	+	.	ID=g18357.t1.intron1;Parent=g18357.t1
HiC_scaffold_8	AUGUSTUS	exon	55928778	55928865	.	+	.	ID=g18357.t1.exon2;Parent=g18357.t1
HiC_scaffold_8	AUGUSTUS	CDS	55928778	55928865	1.0	+	0	ID=g18357.t1.CDS2;Parent=g18357.t1
HiC_scaffold_8	gmst	CDS	55928778	55928865	41.60204	+	0	ID=g18357.t2.CDS2;Parent=g18357.t2
HiC_scaffold_8	gmst	exon	55928778	55928865	41.60204	+	0	ID=g18357.t2.exon2;Parent=g18357.t2
HiC_scaffold_8	AUGUSTUS	intron	55928866	55931475	1.0	+	.	ID=g18357.t1.intron2;Parent=g18357.t1
HiC_scaffold_8	gmst	intron	55928866	55931475	41.60204	+	0	ID=g18357.t2.intron2;Parent=g18357.t2
HiC_scaffold_8	AUGUSTUS	exon	55931476	55931585	.	+	.	ID=g18357.t1.exon3;Parent=g18357.t1
HiC_scaffold_8	AUGUSTUS	CDS	55931476	55931585	1.0	+	2	ID=g18357.t1.CDS3;Parent=g18357.t1
HiC_scaffold_8	gmst	CDS	55931476	55931585	41.60204	+	2	ID=g18357.t2.CDS3;Parent=g18357.t2
HiC_scaffold_8	gmst	exon	55931476	55931585	41.60204	+	2	ID=g18357.t2.exon3;Parent=g18357.t2
HiC_scaffold_8	AUGUSTUS	intron	55931586	55932457	1.0	+	.	ID=g18357.t1.intron3;Parent=g18357.t1
HiC_scaffold_8	gmst	intron	55931586	55932457	41.60204	+	0	ID=g18357.t2.intron3;Parent=g18357.t2
HiC_scaffold_8	AUGUSTUS	exon	55932458	55932592	.	+	.	ID=g18357.t1.exon4;Parent=g18357.t1
HiC_scaffold_8	AUGUSTUS	CDS	55932458	55932592	1.0	+	0	ID=g18357.t1.CDS4;Parent=g18357.t1
HiC_scaffold_8	gmst	CDS	55932458	55932592	41.60204	+	0	ID=g18357.t2.CDS4;Parent=g18357.t2
HiC_scaffold_8	gmst	exon	55932458	55932592	41.60204	+	0	ID=g18357.t2.exon4;Parent=g18357.t2
HiC_scaffold_8	AUGUSTUS	intron	55932593	55933318	1.0	+	.	ID=g18357.t1.intron4;Parent=g18357.t1
HiC_scaffold_8	gmst	intron	55932593	55933318	41.60204	+	0	ID=g18357.t2.intron4;Parent=g18357.t2
HiC_scaffold_8	AUGUSTUS	exon	55933319	55933564	.	+	.	ID=g18357.t1.exon5;Parent=g18357.t1
HiC_scaffold_8	AUGUSTUS	CDS	55933319	55933564	1.0	+	0	ID=g18357.t1.CDS5;Parent=g18357.t1
HiC_scaffold_8	gmst	CDS	55933319	55933564	41.60204	+	0	ID=g18357.t2.CDS5;Parent=g18357.t2
HiC_scaffold_8	gmst	exon	55933319	55933564	41.60204	+	0	ID=g18357.t2.exon5;Parent=g18357.t2
HiC_scaffold_8	AUGUSTUS	stop_codon	55933562	55933564	.	+	0	ID=g18357.t1.stop1;Parent=g18357.t1
HiC_scaffold_8	gmst	stop_codon	55933562	55933564	41.60204	+	0	ID=g18357.t2.stop1;Parent=g18357.t2
HiC_scaffold_8	AUGUSTUS	start_codon	55941546	55941548	.	+	0	ID=g18358.t2.start1;Parent=g18358.t2
HiC_scaffold_8	gmst	start_codon	55941546	55941548	180.368118	+	0	ID=g18358.t1.start1;Parent=g18358.t1
HiC_scaffold_8	AUGUSTUS	exon	55941546	55941754	.	+	.	ID=g18358.t2.exon1;Parent=g18358.t2
HiC_scaffold_8	AUGUSTUS	CDS	55941546	55941754	1.0	+	0	ID=g18358.t2.CDS1;Parent=g18358.t2
HiC_scaffold_8	gmst	CDS	55941546	55941754	180.368118	+	0	ID=g18358.t1.CDS1;Parent=g18358.t1
HiC_scaffold_8	gmst	exon	55941546	55941754	180.368118	+	0	ID=g18358.t1.exon1;Parent=g18358.t1
HiC_scaffold_8	AUGUSTUS	mRNA	55941546	55952156	.	+	.	ID=g18358.t2;Parent=g18358;em_target=132908.ENSPVAP00000009255;em_score=1700.1;em_evalue=0.0;em_tcov=.;em_OGs=COG0513@1|root,KOG0333@2759|Eukaryota,38BAJ@33154|Opisthokonta,3BE12@33208|Metazoa,3CS4S@33213|Bilateria,4820J@7711|Chordata,495VN@7742|Vertebrata,3JBMF@40674|Mammalia,4KSGT@9397|Chiroptera;em_COG_cat=A;em_desc=ATP-dependent RNA helicase DDX23;em_max_annot_lvl=33208|Metazoa;em_Preferred_name=DDX23;em_EC=3.6.4.13;em_KEGG_ko=ko:K12858;em_KEGG_Pathway=ko03040,map03040;em_KEGG_Module=M00354;em_BRITE=ko00000,ko00001,ko00002,ko01000,ko03041;em_PFAMs=DEAD,Helicase_C;em_GOs=GO:0000003,GO:0000245,GO:0000354,GO:0000375,GO:0000377,GO:0000398,GO:0002119,GO:0002164,GO:0002682,GO:0002697,GO:0002831,GO:0003006,GO:0003674,GO:0003724,GO:0003824,GO:0004004,GO:0004386,GO:0005575,GO:0005622,GO:0005623,GO:0005634,GO:0005654,GO:0005681,GO:0005682,GO:0005730,GO:0005737,GO:0006139,GO:0006396,GO:0006397,GO:0006725,GO:0006807,GO:0007275,GO:0007276,GO:0007281,GO:0007530,GO:0008026,GO:0008150,GO:0008152,GO:0008186,GO:0008380,GO:0009653,GO:0009790,GO:0009791,GO:0009892,GO:0009987,GO:0010033,GO:0010171,GO:0010172,GO:0010467,GO:0010468,GO:0010501,GO:0010605,GO:0010608,GO:0010629,GO:0014070,GO:0016043,GO:0016070,GO:0016071,GO:0016441,GO:0016458,GO:0016462,GO:0016787,GO:0016817,GO:0016818,GO:0016887,GO:0017111,GO:0018992,GO:0019222,GO:0019953,GO:0022412,GO:0022414,GO:0022607,GO:0022613,GO:0022618,GO:0030154,GO:0030532,GO:0031047,GO:0031050,GO:0031054,GO:0031347,GO:0031974,GO:0031981,GO:0032101,GO:0032501,GO:0032502,GO:0032504,GO:0032991,GO:0034470,GO:0034622,GO:0034641,GO:0034660,GO:0035194,GO:0035195,GO:0035196,GO:0040007,GO:0040021,GO:0040029,GO:0042221,GO:0042623,GO:0043170,GO:0043226,GO:0043227,GO:0043228,GO:0043229,GO:0043231,GO:0043232,GO:0043233,GO:0043331,GO:0043900,GO:0043933,GO:0044085,GO:0044237,GO:0044238,GO:0044422,GO:0044424,GO:0044428,GO:0044446,GO:0044464,GO:0044703,GO:0045292,GO:0046483,GO:0048468,GO:0048519,GO:0048583,GO:0048589,GO:0048598,GO:0048609,GO:0048856,GO:0048869,GO:0050688,GO:0050789,GO:0050896,GO:0051704,GO:0051716,GO:0060255,GO:0065003,GO:0065007,GO:0070013,GO:0070035,GO:0070887,GO:0070918,GO:0071013,GO:0071310,GO:0071359,GO:0071407,GO:0071704,GO:0071826,GO:0071840,GO:0080134,GO:0090304,GO:0097525,GO:0120114,GO:0140098,GO:1901360,GO:1901698,GO:1901699,GO:1902494,GO:1990904
HiC_scaffold_8	gmst	gene	55941546	55952689	.	+	.	ID=g18358
HiC_scaffold_8	gmst	mRNA	55941546	55952689	.	+	.	ID=g18358.t1;Parent=g18358;em_target=132908.ENSPVAP00000009255;em_score=1746.0;em_evalue=0.0;em_tcov=.;em_OGs=COG0513@1|root,KOG0333@2759|Eukaryota,38BAJ@33154|Opisthokonta,3BE12@33208|Metazoa,3CS4S@33213|Bilateria,4820J@7711|Chordata,495VN@7742|Vertebrata,3JBMF@40674|Mammalia,4KSGT@9397|Chiroptera;em_COG_cat=A;em_desc=ATP-dependent RNA helicase DDX23;em_max_annot_lvl=33208|Metazoa;em_Preferred_name=DDX23;em_EC=3.6.4.13;em_KEGG_ko=ko:K12858;em_KEGG_Pathway=ko03040,map03040;em_KEGG_Module=M00354;em_BRITE=ko00000,ko00001,ko00002,ko01000,ko03041;em_PFAMs=DEAD,Helicase_C;em_GOs=GO:0000003,GO:0000245,GO:0000354,GO:0000375,GO:0000377,GO:0000398,GO:0002119,GO:0002164,GO:0002682,GO:0002697,GO:0002831,GO:0003006,GO:0003674,GO:0003724,GO:0003824,GO:0004004,GO:0004386,GO:0005575,GO:0005622,GO:0005623,GO:0005634,GO:0005654,GO:0005681,GO:0005682,GO:0005730,GO:0005737,GO:0006139,GO:0006396,GO:0006397,GO:0006725,GO:0006807,GO:0007275,GO:0007276,GO:0007281,GO:0007530,GO:0008026,GO:0008150,GO:0008152,GO:0008186,GO:0008380,GO:0009653,GO:0009790,GO:0009791,GO:0009892,GO:0009987,GO:0010033,GO:0010171,GO:0010172,GO:0010467,GO:0010468,GO:0010501,GO:0010605,GO:0010608,GO:0010629,GO:0014070,GO:0016043,GO:0016070,GO:0016071,GO:0016441,GO:0016458,GO:0016462,GO:0016787,GO:0016817,GO:0016818,GO:0016887,GO:0017111,GO:0018992,GO:0019222,GO:0019953,GO:0022412,GO:0022414,GO:0022607,GO:0022613,GO:0022618,GO:0030154,GO:0030532,GO:0031047,GO:0031050,GO:0031054,GO:0031347,GO:0031974,GO:0031981,GO:0032101,GO:0032501,GO:0032502,GO:0032504,GO:0032991,GO:0034470,GO:0034622,GO:0034641,GO:0034660,GO:0035194,GO:0035195,GO:0035196,GO:0040007,GO:0040021,GO:0040029,GO:0042221,GO:0042623,GO:0043170,GO:0043226,GO:0043227,GO:0043228,GO:0043229,GO:0043231,GO:0043232,GO:0043233,GO:0043331,GO:0043900,GO:0043933,GO:0044085,GO:0044237,GO:0044238,GO:0044422,GO:0044424,GO:0044428,GO:0044446,GO:0044464,GO:0044703,GO:0045292,GO:0046483,GO:0048468,GO:0048519,GO:0048583,GO:0048589,GO:0048598,GO:0048609,GO:0048856,GO:0048869,GO:0050688,GO:0050789,GO:0050896,GO:0051704,GO:0051716,GO:0060255,GO:0065003,GO:0065007,GO:0070013,GO:0070035,GO:0070887,GO:0070918,GO:0071013,GO:0071310,GO:0071359,GO:0071407,GO:0071704,GO:0071826,GO:0071840,GO:0080134,GO:0090304,GO:0097525,GO:0120114,GO:0140098,GO:1901360,GO:1901698,GO:1901699,GO:1902494,GO:1990904
HiC_scaffold_8	AUGUSTUS	intron	55941755	55943292	1.0	+	.	ID=g18358.t2.intron1;Parent=g18358.t2
HiC_scaffold_8	gmst	intron	55941755	55943292	180.368118	+	0	ID=g18358.t1.intron1;Parent=g18358.t1
HiC_scaffold_8	AUGUSTUS	exon	55943293	55943403	.	+	.	ID=g18358.t2.exon2;Parent=g18358.t2
HiC_scaffold_8	AUGUSTUS	CDS	55943293	55943403	1.0	+	1	ID=g18358.t2.CDS2;Parent=g18358.t2
HiC_scaffold_8	gmst	CDS	55943293	55943403	180.368118	+	1	ID=g18358.t1.CDS2;Parent=g18358.t1
HiC_scaffold_8	gmst	exon	55943293	55943403	180.368118	+	1	ID=g18358.t1.exon2;Parent=g18358.t1
HiC_scaffold_8	AUGUSTUS	intron	55943404	55944333	1.0	+	.	ID=g18358.t2.intron2;Parent=g18358.t2
HiC_scaffold_8	gmst	intron	55943404	55944333	180.368118	+	0	ID=g18358.t1.intron2;Parent=g18358.t1
HiC_scaffold_8	AUGUSTUS	exon	55944334	55944427	.	+	.	ID=g18358.t2.exon3;Parent=g18358.t2
HiC_scaffold_8	AUGUSTUS	CDS	55944334	55944427	1.0	+	1	ID=g18358.t2.CDS3;Parent=g18358.t2
HiC_scaffold_8	gmst	CDS	55944334	55944427	180.368118	+	1	ID=g18358.t1.CDS3;Parent=g18358.t1
HiC_scaffold_8	gmst	exon	55944334	55944427	180.368118	+	1	ID=g18358.t1.exon3;Parent=g18358.t1
HiC_scaffold_8	AUGUSTUS	intron	55944428	55944538	1.0	+	.	ID=g18358.t2.intron3;Parent=g18358.t2
HiC_scaffold_8	gmst	intron	55944428	55944538	180.368118	+	0	ID=g18358.t1.intron3;Parent=g18358.t1
HiC_scaffold_8	AUGUSTUS	exon	55944539	55944604	.	+	.	ID=g18358.t2.exon4;Parent=g18358.t2
HiC_scaffold_8	AUGUSTUS	CDS	55944539	55944604	1.0	+	0	ID=g18358.t2.CDS4;Parent=g18358.t2
HiC_scaffold_8	gmst	CDS	55944539	55944604	180.368118	+	0	ID=g18358.t1.CDS4;Parent=g18358.t1
HiC_scaffold_8	gmst	exon	55944539	55944604	180.368118	+	0	ID=g18358.t1.exon4;Parent=g18358.t1
HiC_scaffold_8	AUGUSTUS	intron	55944605	55945157	1.0	+	.	ID=g18358.t2.intron4;Parent=g18358.t2
HiC_scaffold_8	gmst	intron	55944605	55945157	180.368118	+	0	ID=g18358.t1.intron4;Parent=g18358.t1
HiC_scaffold_8	AUGUSTUS	exon	55945158	55945296	.	+	.	ID=g18358.t2.exon5;Parent=g18358.t2
HiC_scaffold_8	AUGUSTUS	CDS	55945158	55945296	1.0	+	0	ID=g18358.t2.CDS5;Parent=g18358.t2
HiC_scaffold_8	gmst	CDS	55945158	55945296	180.368118	+	0	ID=g18358.t1.CDS5;Parent=g18358.t1
HiC_scaffold_8	gmst	exon	55945158	55945296	180.368118	+	0	ID=g18358.t1.exon5;Parent=g18358.t1
HiC_scaffold_8	AUGUSTUS	intron	55945297	55945543	1.0	+	.	ID=g18358.t2.intron5;Parent=g18358.t2
HiC_scaffold_8	gmst	intron	55945297	55945543	180.368118	+	0	ID=g18358.t1.intron5;Parent=g18358.t1
HiC_scaffold_8	AUGUSTUS	exon	55945544	55945677	.	+	.	ID=g18358.t2.exon6;Parent=g18358.t2
HiC_scaffold_8	AUGUSTUS	CDS	55945544	55945677	1.0	+	2	ID=g18358.t2.CDS6;Parent=g18358.t2
HiC_scaffold_8	gmst	CDS	55945544	55945677	180.368118	+	2	ID=g18358.t1.CDS6;Parent=g18358.t1
HiC_scaffold_8	gmst	exon	55945544	55945677	180.368118	+	2	ID=g18358.t1.exon6;Parent=g18358.t1
HiC_scaffold_8	AUGUSTUS	intron	55945678	55945803	1.0	+	.	ID=g18358.t2.intron6;Parent=g18358.t2
HiC_scaffold_8	gmst	intron	55945678	55945803	180.368118	+	0	ID=g18358.t1.intron6;Parent=g18358.t1
HiC_scaffold_8	AUGUSTUS	exon	55945804	55945916	.	+	.	ID=g18358.t2.exon7;Parent=g18358.t2
HiC_scaffold_8	AUGUSTUS	CDS	55945804	55945916	1.0	+	0	ID=g18358.t2.CDS7;Parent=g18358.t2
HiC_scaffold_8	gmst	CDS	55945804	55945916	180.368118	+	0	ID=g18358.t1.CDS7;Parent=g18358.t1
HiC_scaffold_8	gmst	exon	55945804	55945916	180.368118	+	0	ID=g18358.t1.exon7;Parent=g18358.t1
HiC_scaffold_8	AUGUSTUS	intron	55945917	55946160	1.0	+	.	ID=g18358.t2.intron7;Parent=g18358.t2
HiC_scaffold_8	gmst	intron	55945917	55946160	180.368118	+	0	ID=g18358.t1.intron7;Parent=g18358.t1
HiC_scaffold_8	AUGUSTUS	exon	55946161	55946304	.	+	.	ID=g18358.t2.exon8;Parent=g18358.t2
HiC_scaffold_8	AUGUSTUS	CDS	55946161	55946304	1.0	+	1	ID=g18358.t2.CDS8;Parent=g18358.t2
HiC_scaffold_8	gmst	CDS	55946161	55946304	180.368118	+	1	ID=g18358.t1.CDS8;Parent=g18358.t1
HiC_scaffold_8	gmst	exon	55946161	55946304	180.368118	+	1	ID=g18358.t1.exon8;Parent=g18358.t1
HiC_scaffold_8	AUGUSTUS	intron	55946305	55946401	1.0	+	.	ID=g18358.t2.intron8;Parent=g18358.t2
HiC_scaffold_8	gmst	intron	55946305	55946401	180.368118	+	0	ID=g18358.t1.intron8;Parent=g18358.t1
HiC_scaffold_8	AUGUSTUS	exon	55946402	55946627	.	+	.	ID=g18358.t2.exon9;Parent=g18358.t2
HiC_scaffold_8	AUGUSTUS	CDS	55946402	55946627	1.0	+	1	ID=g18358.t2.CDS9;Parent=g18358.t2
HiC_scaffold_8	gmst	CDS	55946402	55946627	180.368118	+	1	ID=g18358.t1.CDS9;Parent=g18358.t1
HiC_scaffold_8	gmst	exon	55946402	55946627	180.368118	+	1	ID=g18358.t1.exon9;Parent=g18358.t1
HiC_scaffold_8	AUGUSTUS	intron	55946628	55946929	1.0	+	.	ID=g18358.t2.intron9;Parent=g18358.t2
HiC_scaffold_8	gmst	intron	55946628	55946929	180.368118	+	0	ID=g18358.t1.intron9;Parent=g18358.t1
HiC_scaffold_8	AUGUSTUS	exon	55946930	55947075	.	+	.	ID=g18358.t2.exon10;Parent=g18358.t2
HiC_scaffold_8	AUGUSTUS	CDS	55946930	55947075	1.0	+	0	ID=g18358.t2.CDS10;Parent=g18358.t2
HiC_scaffold_8	gmst	CDS	55946930	55947075	180.368118	+	0	ID=g18358.t1.CDS10;Parent=g18358.t1
HiC_scaffold_8	gmst	exon	55946930	55947075	180.368118	+	0	ID=g18358.t1.exon10;Parent=g18358.t1
HiC_scaffold_8	AUGUSTUS	intron	55947076	55948496	1.0	+	.	ID=g18358.t2.intron10;Parent=g18358.t2
HiC_scaffold_8	gmst	intron	55947076	55948496	180.368118	+	0	ID=g18358.t1.intron10;Parent=g18358.t1
HiC_scaffold_8	AUGUSTUS	exon	55948497	55948674	.	+	.	ID=g18358.t2.exon11;Parent=g18358.t2
HiC_scaffold_8	AUGUSTUS	CDS	55948497	55948674	1.0	+	1	ID=g18358.t2.CDS11;Parent=g18358.t2
HiC_scaffold_8	gmst	CDS	55948497	55948674	180.368118	+	1	ID=g18358.t1.CDS11;Parent=g18358.t1
HiC_scaffold_8	gmst	exon	55948497	55948674	180.368118	+	1	ID=g18358.t1.exon11;Parent=g18358.t1
HiC_scaffold_8	AUGUSTUS	intron	55948675	55949288	1.0	+	.	ID=g18358.t2.intron11;Parent=g18358.t2
HiC_scaffold_8	gmst	intron	55948675	55949288	180.368118	+	0	ID=g18358.t1.intron11;Parent=g18358.t1
HiC_scaffold_8	AUGUSTUS	exon	55949289	55949531	.	+	.	ID=g18358.t2.exon12;Parent=g18358.t2
HiC_scaffold_8	AUGUSTUS	CDS	55949289	55949531	1.0	+	0	ID=g18358.t2.CDS12;Parent=g18358.t2
HiC_scaffold_8	gmst	CDS	55949289	55949531	180.368118	+	0	ID=g18358.t1.CDS12;Parent=g18358.t1
HiC_scaffold_8	gmst	exon	55949289	55949531	180.368118	+	0	ID=g18358.t1.exon12;Parent=g18358.t1
HiC_scaffold_8	AUGUSTUS	intron	55949532	55950167	1.0	+	.	ID=g18358.t2.intron12;Parent=g18358.t2
HiC_scaffold_8	gmst	intron	55949532	55950167	180.368118	+	0	ID=g18358.t1.intron12;Parent=g18358.t1
HiC_scaffold_8	AUGUSTUS	exon	55950168	55950319	.	+	.	ID=g18358.t2.exon13;Parent=g18358.t2
HiC_scaffold_8	AUGUSTUS	CDS	55950168	55950319	1.0	+	0	ID=g18358.t2.CDS13;Parent=g18358.t2
HiC_scaffold_8	gmst	CDS	55950168	55950319	180.368118	+	0	ID=g18358.t1.CDS13;Parent=g18358.t1
HiC_scaffold_8	gmst	exon	55950168	55950319	180.368118	+	0	ID=g18358.t1.exon13;Parent=g18358.t1
HiC_scaffold_8	AUGUSTUS	intron	55950320	55950533	1.0	+	.	ID=g18358.t2.intron13;Parent=g18358.t2
HiC_scaffold_8	gmst	intron	55950320	55950533	180.368118	+	0	ID=g18358.t1.intron13;Parent=g18358.t1
HiC_scaffold_8	AUGUSTUS	exon	55950534	55950642	.	+	.	ID=g18358.t2.exon14;Parent=g18358.t2
HiC_scaffold_8	AUGUSTUS	CDS	55950534	55950642	1.0	+	1	ID=g18358.t2.CDS14;Parent=g18358.t2
HiC_scaffold_8	gmst	CDS	55950534	55950642	180.368118	+	1	ID=g18358.t1.CDS14;Parent=g18358.t1
HiC_scaffold_8	gmst	exon	55950534	55950642	180.368118	+	1	ID=g18358.t1.exon14;Parent=g18358.t1
HiC_scaffold_8	AUGUSTUS	intron	55950643	55951392	1.0	+	.	ID=g18358.t2.intron14;Parent=g18358.t2
HiC_scaffold_8	gmst	intron	55950643	55951392	180.368118	+	0	ID=g18358.t1.intron14;Parent=g18358.t1
HiC_scaffold_8	AUGUSTUS	exon	55951393	55951567	.	+	.	ID=g18358.t2.exon15;Parent=g18358.t2
HiC_scaffold_8	AUGUSTUS	CDS	55951393	55951567	1.0	+	0	ID=g18358.t2.CDS15;Parent=g18358.t2
HiC_scaffold_8	gmst	CDS	55951393	55951567	180.368118	+	0	ID=g18358.t1.CDS15;Parent=g18358.t1
HiC_scaffold_8	gmst	exon	55951393	55951567	180.368118	+	0	ID=g18358.t1.exon15;Parent=g18358.t1
HiC_scaffold_8	AUGUSTUS	intron	55951568	55951931	1.0	+	.	ID=g18358.t2.intron15;Parent=g18358.t2
HiC_scaffold_8	gmst	intron	55951568	55951931	180.368118	+	0	ID=g18358.t1.intron15;Parent=g18358.t1
HiC_scaffold_8	AUGUSTUS	exon	55951932	55951976	.	+	.	ID=g18358.t2.exon16;Parent=g18358.t2
HiC_scaffold_8	AUGUSTUS	CDS	55951932	55951976	0.51	+	2	ID=g18358.t2.CDS16;Parent=g18358.t2
HiC_scaffold_8	gmst	CDS	55951932	55952689	180.368118	+	2	ID=g18358.t1.CDS16;Parent=g18358.t1
HiC_scaffold_8	gmst	exon	55951932	55952689	180.368118	+	2	ID=g18358.t1.exon16;Parent=g18358.t1
HiC_scaffold_8	AUGUSTUS	intron	55951977	55952079	0.49	+	.	ID=g18358.t2.intron16;Parent=g18358.t2
HiC_scaffold_8	AUGUSTUS	exon	55952080	55952156	.	+	.	ID=g18358.t2.exon17;Parent=g18358.t2
HiC_scaffold_8	AUGUSTUS	CDS	55952080	55952156	0.49	+	2	ID=g18358.t2.CDS17;Parent=g18358.t2
HiC_scaffold_8	AUGUSTUS	stop_codon	55952154	55952156	.	+	0	ID=g18358.t2.stop1;Parent=g18358.t2
HiC_scaffold_8	gmst	stop_codon	55952687	55952689	180.368118	+	0	ID=g18358.t1.stop1;Parent=g18358.t1
HiC_scaffold_8	AUGUSTUS	stop_codon	55954675	55954677	.	-	0	ID=g18359.t1.stop1;Parent=g18359.t1
HiC_scaffold_8	AUGUSTUS	stop_codon	55954675	55954677	.	-	0	ID=g18359.t3.stop1;Parent=g18359.t3
HiC_scaffold_8	gmst	stop_codon	55954675	55954677	169.900881	-	0	ID=g18359.t2.stop1;Parent=g18359.t2
HiC_scaffold_8	AUGUSTUS	exon	55954675	55954989	.	-	.	ID=g18359.t1.exon1;Parent=g18359.t1
HiC_scaffold_8	AUGUSTUS	exon	55954675	55954989	.	-	.	ID=g18359.t3.exon1;Parent=g18359.t3
HiC_scaffold_8	AUGUSTUS	CDS	55954675	55954989	1.0	-	0	ID=g18359.t1.CDS1;Parent=g18359.t1
HiC_scaffold_8	AUGUSTUS	CDS	55954675	55954989	1.0	-	0	ID=g18359.t3.CDS1;Parent=g18359.t3
HiC_scaffold_8	gmst	CDS	55954675	55954989	169.900881	-	0	ID=g18359.t2.CDS1;Parent=g18359.t2
HiC_scaffold_8	gmst	exon	55954675	55954989	169.900881	-	0	ID=g18359.t2.exon1;Parent=g18359.t2
HiC_scaffold_8	gmst	mRNA	55954675	55962519	.	-	.	ID=g18359.t2;Parent=g18359;em_target=109478.XP_005877418.1;em_score=1078.3;em_evalue=0.0;em_tcov=.;em_OGs=KOG3812@1|root,KOG3812@2759|Eukaryota,39W8K@33154|Opisthokonta,3BC7B@33208|Metazoa,3D17Z@33213|Bilateria,48ITM@7711|Chordata,49EBD@7742|Vertebrata,3JJB7@40674|Mammalia,4M56V@9397|Chiroptera;em_COG_cat=PT;em_desc=Voltage-dependent L-type calcium channel subunit beta-3;em_max_annot_lvl=33208|Metazoa;em_Preferred_name=CACNB3;em_KEGG_ko=ko:K04864;em_KEGG_Pathway=ko04010,ko04260,ko04261,ko04921,ko05410,ko05412,ko05414,map04010,map04260,map04261,map04921,map05410,map05412,map05414;em_BRITE=ko00000,ko00001,ko04040;em_KEGG_TC=8.A.22.1.3;em_PFAMs=Guanylate_kin,VGCC_beta4Aa_N;em_GOs=GO:0003674,GO:0005215,GO:0005216,GO:0005244,GO:0005245,GO:0005261,GO:0005262,GO:0005575,GO:0005622,GO:0005623,GO:0005737,GO:0005829,GO:0005886,GO:0005891,GO:0006810,GO:0006811,GO:0006812,GO:0006816,GO:0006873,GO:0006874,GO:0006875,GO:0007154,GO:0007204,GO:0007267,GO:0007268,GO:0007528,GO:0008104,GO:0008150,GO:0008324,GO:0008331,GO:0009987,GO:0010959,GO:0015075,GO:0015085,GO:0015267,GO:0015318,GO:0016020,GO:0016021,GO:0016043,GO:0019725,GO:0022803,GO:0022832,GO:0022836,GO:0022838,GO:0022839,GO:0022843,GO:0022857,GO:0022890,GO:0022898,GO:0023052,GO:0030001,GO:0030003,GO:0030315,GO:0031224,GO:0032409,GO:0032412,GO:0032879,GO:0032991,GO:0033036,GO:0034220,GO:0034613,GO:0034702,GO:0034703,GO:0034704,GO:0034762,GO:0034765,GO:0042383,GO:0042391,GO:0042592,GO:0043269,GO:0044424,GO:0044425,GO:0044444,GO:0044459,GO:0044464,GO:0046873,GO:0048878,GO:0050789,GO:0050801,GO:0050808,GO:0051049,GO:0051179,GO:0051234,GO:0051480,GO:0051641,GO:0051649,GO:0051899,GO:0051924,GO:0055065,GO:0055074,GO:0055080,GO:0055082,GO:0055085,GO:0060306,GO:0060401,GO:0060402,GO:0061577,GO:0065007,GO:0065008,GO:0065009,GO:0070588,GO:0070727,GO:0070838,GO:0071840,GO:0071944,GO:0072503,GO:0072507,GO:0072511,GO:0072657,GO:0072659,GO:0098655,GO:0098660,GO:0098662,GO:0098771,GO:0098796,GO:0098797,GO:0098900,GO:0098903,GO:0098916,GO:0099536,GO:0099537,GO:1901019,GO:1901385,GO:1902495,GO:1903169,GO:1904062,GO:1990351,GO:1990454,GO:1990778,GO:2001257
HiC_scaffold_8	AUGUSTUS	gene	55954675	55965859	.	-	.	ID=g18359
HiC_scaffold_8	AUGUSTUS	mRNA	55954675	55965859	.	-	.	ID=g18359.t3;Parent=g18359;em_target=109478.XP_005877418.1;em_score=1077.8;em_evalue=0.0;em_tcov=.;em_OGs=KOG3812@1|root,KOG3812@2759|Eukaryota,39W8K@33154|Opisthokonta,3BC7B@33208|Metazoa,3D17Z@33213|Bilateria,48ITM@7711|Chordata,49EBD@7742|Vertebrata,3JJB7@40674|Mammalia,4M56V@9397|Chiroptera;em_COG_cat=PT;em_desc=Voltage-dependent L-type calcium channel subunit beta-3;em_max_annot_lvl=33208|Metazoa;em_Preferred_name=CACNB3;em_KEGG_ko=ko:K04864;em_KEGG_Pathway=ko04010,ko04260,ko04261,ko04921,ko05410,ko05412,ko05414,map04010,map04260,map04261,map04921,map05410,map05412,map05414;em_BRITE=ko00000,ko00001,ko04040;em_KEGG_TC=8.A.22.1.3;em_PFAMs=Guanylate_kin,VGCC_beta4Aa_N;em_GOs=GO:0003674,GO:0005215,GO:0005216,GO:0005244,GO:0005245,GO:0005261,GO:0005262,GO:0005575,GO:0005622,GO:0005623,GO:0005737,GO:0005829,GO:0005886,GO:0005891,GO:0006810,GO:0006811,GO:0006812,GO:0006816,GO:0006873,GO:0006874,GO:0006875,GO:0007154,GO:0007204,GO:0007267,GO:0007268,GO:0007528,GO:0008104,GO:0008150,GO:0008324,GO:0008331,GO:0009987,GO:0010959,GO:0015075,GO:0015085,GO:0015267,GO:0015318,GO:0016020,GO:0016021,GO:0016043,GO:0019725,GO:0022803,GO:0022832,GO:0022836,GO:0022838,GO:0022839,GO:0022843,GO:0022857,GO:0022890,GO:0022898,GO:0023052,GO:0030001,GO:0030003,GO:0030315,GO:0031224,GO:0032409,GO:0032412,GO:0032879,GO:0032991,GO:0033036,GO:0034220,GO:0034613,GO:0034702,GO:0034703,GO:0034704,GO:0034762,GO:0034765,GO:0042383,GO:0042391,GO:0042592,GO:0043269,GO:0044424,GO:0044425,GO:0044444,GO:0044459,GO:0044464,GO:0046873,GO:0048878,GO:0050789,GO:0050801,GO:0050808,GO:0051049,GO:0051179,GO:0051234,GO:0051480,GO:0051641,GO:0051649,GO:0051899,GO:0051924,GO:0055065,GO:0055074,GO:0055080,GO:0055082,GO:0055085,GO:0060306,GO:0060401,GO:0060402,GO:0061577,GO:0065007,GO:0065008,GO:0065009,GO:0070588,GO:0070727,GO:0070838,GO:0071840,GO:0071944,GO:0072503,GO:0072507,GO:0072511,GO:0072657,GO:0072659,GO:0098655,GO:0098660,GO:0098662,GO:0098771,GO:0098796,GO:0098797,GO:0098900,GO:0098903,GO:0098916,GO:0099536,GO:0099537,GO:1901019,GO:1901385,GO:1902495,GO:1903169,GO:1904062,GO:1990351,GO:1990454,GO:1990778,GO:2001257
HiC_scaffold_8	AUGUSTUS	mRNA	55954675	55965859	1.0	-	.	ID=g18359.t1;Parent=g18359;em_target=9597.XP_003825857.1;em_score=1086.6;em_evalue=0.0;em_tcov=.;em_OGs=KOG3812@1|root,KOG3812@2759|Eukaryota,39W8K@33154|Opisthokonta,3BC7B@33208|Metazoa,3D17Z@33213|Bilateria,48BH2@7711|Chordata,48X9Z@7742|Vertebrata,3J4G3@40674|Mammalia,358Y6@314146|Euarchontoglires,4MDRZ@9443|Primates,4N5WH@9604|Hominidae;em_COG_cat=PT;em_desc=Voltage gated calcium channel subunit beta domain 4Aa N terminal;em_max_annot_lvl=33208|Metazoa;em_Preferred_name=CACNB3;em_KEGG_ko=ko:K04864,ko:K04865;em_KEGG_Pathway=ko04010,ko04260,ko04261,ko04921,ko05410,ko05412,ko05414,map04010,map04260,map04261,map04921,map05410,map05412,map05414;em_BRITE=ko00000,ko00001,ko04040;em_KEGG_TC=8.A.22.1.3,8.A.22.1.4;em_PFAMs=Guanylate_kin,VGCC_beta4Aa_N;em_GOs=GO:0002253,GO:0002376,GO:0002429,GO:0002682,GO:0002684,GO:0002757,GO:0002764,GO:0002768,GO:0003008,GO:0003674,GO:0005215,GO:0005216,GO:0005244,GO:0005245,GO:0005261,GO:0005262,GO:0005488,GO:0005515,GO:0005575,GO:0005622,GO:0005623,GO:0005737,GO:0005829,GO:0005886,GO:0005891,GO:0006810,GO:0006811,GO:0006812,GO:0006816,GO:0006873,GO:0006874,GO:0006875,GO:0007154,GO:0007165,GO:0007166,GO:0007204,GO:0007267,GO:0007268,GO:0007528,GO:0007600,GO:0008104,GO:0008150,GO:0008324,GO:0008331,GO:0009581,GO:0009582,GO:0009605,GO:0009612,GO:0009628,GO:0009966,GO:0009967,GO:0009987,GO:0009991,GO:0010646,GO:0010647,GO:0010959,GO:0015075,GO:0015085,GO:0015267,GO:0015318,GO:0016020,GO:0016021,GO:0016043,GO:0016324,GO:0019233,GO:0019725,GO:0019899,GO:0019900,GO:0019901,GO:0022803,GO:0022832,GO:0022836,GO:0022838,GO:0022839,GO:0022843,GO:0022857,GO:0022890,GO:0022898,GO:0023051,GO:0023052,GO:0023056,GO:0030001,GO:0030003,GO:0030315,GO:0031224,GO:0031644,GO:0031645,GO:0031646,GO:0031667,GO:0031668,GO:0031669,GO:0032101,GO:0032102,GO:0032386,GO:0032388,GO:0032409,GO:0032410,GO:0032411,GO:0032412,GO:0032413,GO:0032414,GO:0032501,GO:0032879,GO:0032880,GO:0032991,GO:0033036,GO:0033157,GO:0034220,GO:0034613,GO:0034702,GO:0034703,GO:0034704,GO:0034762,GO:0034763,GO:0034764,GO:0034765,GO:0034766,GO:0034767,GO:0036293,GO:0036294,GO:0042221,GO:0042383,GO:0042391,GO:0042592,GO:0043269,GO:0043270,GO:0043271,GO:0044057,GO:0044092,GO:0044093,GO:0044424,GO:0044425,GO:0044444,GO:0044459,GO:0044464,GO:0045177,GO:0046873,GO:0048518,GO:0048519,GO:0048522,GO:0048583,GO:0048584,GO:0048585,GO:0048878,GO:0050776,GO:0050778,GO:0050789,GO:0050794,GO:0050801,GO:0050804,GO:0050806,GO:0050808,GO:0050851,GO:0050852,GO:0050877,GO:0050896,GO:0050906,GO:0050954,GO:0050966,GO:0050974,GO:0050982,GO:0051049,GO:0051050,GO:0051051,GO:0051179,GO:0051222,GO:0051223,GO:0051234,GO:0051239,GO:0051240,GO:0051241,GO:0051480,GO:0051606,GO:0051641,GO:0051649,GO:0051716,GO:0051899,GO:0051924,GO:0051926,GO:0051928,GO:0051931,GO:0055065,GO:0055074,GO:0055080,GO:0055082,GO:0055085,GO:0060306,GO:0060341,GO:0060401,GO:0060402,GO:0061577,GO:0065007,GO:0065008,GO:0065009,GO:0070201,GO:0070482,GO:0070588,GO:0070727,GO:0070838,GO:0070887,GO:0071453,GO:0071496,GO:0071840,GO:0071944,GO:0072503,GO:0072507,GO:0072511,GO:0072657,GO:0072659,GO:0090087,GO:0090313,GO:0090314,GO:0090316,GO:0090649,GO:0090650,GO:0098590,GO:0098655,GO:0098660,GO:0098662,GO:0098771,GO:0098796,GO:0098797,GO:0098815,GO:0098900,GO:0098903,GO:0098916,GO:0099177,GO:0099536,GO:0099537,GO:1901019,GO:1901020,GO:1901021,GO:1901385,GO:1901386,GO:1901387,GO:1901841,GO:1901843,GO:1902495,GO:1902630,GO:1903169,GO:1903170,GO:1903533,GO:1903827,GO:1903829,GO:1904062,GO:1904063,GO:1904064,GO:1904427,GO:1904951,GO:1905475,GO:1905477,GO:1905787,GO:1905788,GO:1990351,GO:1990454,GO:1990778,GO:2000463,GO:2001257,GO:2001258,GO:2001259
HiC_scaffold_8	AUGUSTUS	intron	55954990	55955444	1.0	-	.	ID=g18359.t1.intron1;Parent=g18359.t1
HiC_scaffold_8	AUGUSTUS	intron	55954990	55955444	1.0	-	.	ID=g18359.t3.intron1;Parent=g18359.t3
HiC_scaffold_8	gmst	intron	55954990	55955444	169.900881	-	0	ID=g18359.t2.intron1;Parent=g18359.t2
HiC_scaffold_8	AUGUSTUS	exon	55955445	55955594	.	-	.	ID=g18359.t1.exon2;Parent=g18359.t1
HiC_scaffold_8	AUGUSTUS	exon	55955445	55955594	.	-	.	ID=g18359.t3.exon2;Parent=g18359.t3
HiC_scaffold_8	AUGUSTUS	CDS	55955445	55955594	1.0	-	0	ID=g18359.t1.CDS2;Parent=g18359.t1
HiC_scaffold_8	AUGUSTUS	CDS	55955445	55955594	1.0	-	0	ID=g18359.t3.CDS2;Parent=g18359.t3
HiC_scaffold_8	gmst	CDS	55955445	55955594	169.900881	-	0	ID=g18359.t2.CDS2;Parent=g18359.t2
HiC_scaffold_8	gmst	exon	55955445	55955594	169.900881	-	0	ID=g18359.t2.exon2;Parent=g18359.t2
HiC_scaffold_8	AUGUSTUS	intron	55955595	55955720	1.0	-	.	ID=g18359.t1.intron2;Parent=g18359.t1
HiC_scaffold_8	AUGUSTUS	intron	55955595	55955720	1.0	-	.	ID=g18359.t3.intron2;Parent=g18359.t3
HiC_scaffold_8	gmst	intron	55955595	55955720	169.900881	-	0	ID=g18359.t2.intron2;Parent=g18359.t2
HiC_scaffold_8	AUGUSTUS	exon	55955721	55955816	.	-	.	ID=g18359.t1.exon3;Parent=g18359.t1
HiC_scaffold_8	AUGUSTUS	exon	55955721	55955816	.	-	.	ID=g18359.t3.exon3;Parent=g18359.t3
HiC_scaffold_8	AUGUSTUS	CDS	55955721	55955816	1.0	-	0	ID=g18359.t1.CDS3;Parent=g18359.t1
HiC_scaffold_8	AUGUSTUS	CDS	55955721	55955816	1.0	-	0	ID=g18359.t3.CDS3;Parent=g18359.t3
HiC_scaffold_8	gmst	CDS	55955721	55955816	169.900881	-	0	ID=g18359.t2.CDS3;Parent=g18359.t2
HiC_scaffold_8	gmst	exon	55955721	55955816	169.900881	-	0	ID=g18359.t2.exon3;Parent=g18359.t2
HiC_scaffold_8	AUGUSTUS	intron	55955817	55956020	1.0	-	.	ID=g18359.t1.intron3;Parent=g18359.t1
HiC_scaffold_8	AUGUSTUS	intron	55955817	55956020	1.0	-	.	ID=g18359.t3.intron3;Parent=g18359.t3
HiC_scaffold_8	gmst	intron	55955817	55956020	169.900881	-	0	ID=g18359.t2.intron3;Parent=g18359.t2
HiC_scaffold_8	AUGUSTUS	exon	55956021	55956172	.	-	.	ID=g18359.t1.exon4;Parent=g18359.t1
HiC_scaffold_8	AUGUSTUS	exon	55956021	55956172	.	-	.	ID=g18359.t3.exon4;Parent=g18359.t3
HiC_scaffold_8	AUGUSTUS	CDS	55956021	55956172	1.0	-	2	ID=g18359.t1.CDS4;Parent=g18359.t1
HiC_scaffold_8	AUGUSTUS	CDS	55956021	55956172	1.0	-	2	ID=g18359.t3.CDS4;Parent=g18359.t3
HiC_scaffold_8	gmst	CDS	55956021	55956172	169.900881	-	2	ID=g18359.t2.CDS4;Parent=g18359.t2
HiC_scaffold_8	gmst	exon	55956021	55956172	169.900881	-	2	ID=g18359.t2.exon4;Parent=g18359.t2
HiC_scaffold_8	AUGUSTUS	intron	55956173	55956470	1.0	-	.	ID=g18359.t1.intron4;Parent=g18359.t1
HiC_scaffold_8	AUGUSTUS	intron	55956173	55956470	1.0	-	.	ID=g18359.t3.intron4;Parent=g18359.t3
HiC_scaffold_8	gmst	intron	55956173	55956470	169.900881	-	0	ID=g18359.t2.intron4;Parent=g18359.t2
HiC_scaffold_8	AUGUSTUS	exon	55956471	55956580	.	-	.	ID=g18359.t1.exon5;Parent=g18359.t1
HiC_scaffold_8	AUGUSTUS	exon	55956471	55956580	.	-	.	ID=g18359.t3.exon5;Parent=g18359.t3
HiC_scaffold_8	AUGUSTUS	CDS	55956471	55956580	1.0	-	1	ID=g18359.t1.CDS5;Parent=g18359.t1
HiC_scaffold_8	AUGUSTUS	CDS	55956471	55956580	1.0	-	1	ID=g18359.t3.CDS5;Parent=g18359.t3
HiC_scaffold_8	gmst	CDS	55956471	55956580	169.900881	-	1	ID=g18359.t2.CDS5;Parent=g18359.t2
HiC_scaffold_8	gmst	exon	55956471	55956580	169.900881	-	1	ID=g18359.t2.exon5;Parent=g18359.t2
HiC_scaffold_8	AUGUSTUS	intron	55956581	55956727	1.0	-	.	ID=g18359.t1.intron5;Parent=g18359.t1
HiC_scaffold_8	AUGUSTUS	intron	55956581	55956727	1.0	-	.	ID=g18359.t3.intron5;Parent=g18359.t3
HiC_scaffold_8	gmst	intron	55956581	55956727	169.900881	-	0	ID=g18359.t2.intron5;Parent=g18359.t2
HiC_scaffold_8	AUGUSTUS	exon	55956728	55956786	.	-	.	ID=g18359.t1.exon6;Parent=g18359.t1
HiC_scaffold_8	AUGUSTUS	exon	55956728	55956786	.	-	.	ID=g18359.t3.exon6;Parent=g18359.t3
HiC_scaffold_8	AUGUSTUS	CDS	55956728	55956786	1.0	-	0	ID=g18359.t1.CDS6;Parent=g18359.t1
HiC_scaffold_8	AUGUSTUS	CDS	55956728	55956786	1.0	-	0	ID=g18359.t3.CDS6;Parent=g18359.t3
HiC_scaffold_8	gmst	CDS	55956728	55956786	169.900881	-	0	ID=g18359.t2.CDS6;Parent=g18359.t2
HiC_scaffold_8	gmst	exon	55956728	55956786	169.900881	-	0	ID=g18359.t2.exon6;Parent=g18359.t2
HiC_scaffold_8	AUGUSTUS	intron	55956787	55956992	1.0	-	.	ID=g18359.t1.intron6;Parent=g18359.t1
HiC_scaffold_8	AUGUSTUS	intron	55956787	55956992	1.0	-	.	ID=g18359.t3.intron6;Parent=g18359.t3
HiC_scaffold_8	gmst	intron	55956787	55956992	169.900881	-	0	ID=g18359.t2.intron6;Parent=g18359.t2
HiC_scaffold_8	AUGUSTUS	exon	55956993	55957073	.	-	.	ID=g18359.t1.exon7;Parent=g18359.t1
HiC_scaffold_8	AUGUSTUS	exon	55956993	55957073	.	-	.	ID=g18359.t3.exon7;Parent=g18359.t3
HiC_scaffold_8	AUGUSTUS	CDS	55956993	55957073	1.0	-	0	ID=g18359.t1.CDS7;Parent=g18359.t1
HiC_scaffold_8	AUGUSTUS	CDS	55956993	55957073	1.0	-	0	ID=g18359.t3.CDS7;Parent=g18359.t3
HiC_scaffold_8	gmst	CDS	55956993	55957073	169.900881	-	0	ID=g18359.t2.CDS7;Parent=g18359.t2
HiC_scaffold_8	gmst	exon	55956993	55957073	169.900881	-	0	ID=g18359.t2.exon7;Parent=g18359.t2
HiC_scaffold_8	AUGUSTUS	intron	55957074	55957278	1.0	-	.	ID=g18359.t1.intron7;Parent=g18359.t1
HiC_scaffold_8	AUGUSTUS	intron	55957074	55957278	1.0	-	.	ID=g18359.t3.intron7;Parent=g18359.t3
HiC_scaffold_8	gmst	intron	55957074	55957278	169.900881	-	0	ID=g18359.t2.intron7;Parent=g18359.t2
HiC_scaffold_8	AUGUSTUS	exon	55957279	55957298	.	-	.	ID=g18359.t1.exon8;Parent=g18359.t1
HiC_scaffold_8	AUGUSTUS	exon	55957279	55957298	.	-	.	ID=g18359.t3.exon8;Parent=g18359.t3
HiC_scaffold_8	AUGUSTUS	CDS	55957279	55957298	1.0	-	2	ID=g18359.t1.CDS8;Parent=g18359.t1
HiC_scaffold_8	AUGUSTUS	CDS	55957279	55957298	1.0	-	2	ID=g18359.t3.CDS8;Parent=g18359.t3
HiC_scaffold_8	gmst	CDS	55957279	55957298	169.900881	-	2	ID=g18359.t2.CDS8;Parent=g18359.t2
HiC_scaffold_8	gmst	exon	55957279	55957298	169.900881	-	2	ID=g18359.t2.exon8;Parent=g18359.t2
HiC_scaffold_8	AUGUSTUS	intron	55957299	55957514	1.0	-	.	ID=g18359.t1.intron8;Parent=g18359.t1
HiC_scaffold_8	AUGUSTUS	intron	55957299	55957514	1.0	-	.	ID=g18359.t3.intron8;Parent=g18359.t3
HiC_scaffold_8	gmst	intron	55957299	55957514	169.900881	-	0	ID=g18359.t2.intron8;Parent=g18359.t2
HiC_scaffold_8	AUGUSTUS	exon	55957515	55957579	.	-	.	ID=g18359.t1.exon9;Parent=g18359.t1
HiC_scaffold_8	AUGUSTUS	exon	55957515	55957579	.	-	.	ID=g18359.t3.exon9;Parent=g18359.t3
HiC_scaffold_8	AUGUSTUS	CDS	55957515	55957579	1.0	-	1	ID=g18359.t1.CDS9;Parent=g18359.t1
HiC_scaffold_8	AUGUSTUS	CDS	55957515	55957579	1.0	-	1	ID=g18359.t3.CDS9;Parent=g18359.t3
HiC_scaffold_8	gmst	CDS	55957515	55957579	169.900881	-	1	ID=g18359.t2.CDS9;Parent=g18359.t2
HiC_scaffold_8	gmst	exon	55957515	55957579	169.900881	-	1	ID=g18359.t2.exon9;Parent=g18359.t2
HiC_scaffold_8	AUGUSTUS	intron	55957580	55957748	1.0	-	.	ID=g18359.t1.intron9;Parent=g18359.t1
HiC_scaffold_8	AUGUSTUS	intron	55957580	55957748	1.0	-	.	ID=g18359.t3.intron9;Parent=g18359.t3
HiC_scaffold_8	gmst	intron	55957580	55957748	169.900881	-	0	ID=g18359.t2.intron9;Parent=g18359.t2
HiC_scaffold_8	AUGUSTUS	exon	55957749	55957864	.	-	.	ID=g18359.t1.exon10;Parent=g18359.t1
HiC_scaffold_8	AUGUSTUS	exon	55957749	55957864	.	-	.	ID=g18359.t3.exon10;Parent=g18359.t3
HiC_scaffold_8	AUGUSTUS	CDS	55957749	55957864	1.0	-	0	ID=g18359.t1.CDS10;Parent=g18359.t1
HiC_scaffold_8	AUGUSTUS	CDS	55957749	55957864	1.0	-	0	ID=g18359.t3.CDS10;Parent=g18359.t3
HiC_scaffold_8	gmst	CDS	55957749	55957864	169.900881	-	0	ID=g18359.t2.CDS10;Parent=g18359.t2
HiC_scaffold_8	gmst	exon	55957749	55957864	169.900881	-	0	ID=g18359.t2.exon10;Parent=g18359.t2
HiC_scaffold_8	AUGUSTUS	intron	55957865	55958312	1.0	-	.	ID=g18359.t1.intron10;Parent=g18359.t1
HiC_scaffold_8	AUGUSTUS	intron	55957865	55958312	1.0	-	.	ID=g18359.t3.intron10;Parent=g18359.t3
HiC_scaffold_8	gmst	intron	55957865	55958312	169.900881	-	0	ID=g18359.t2.intron10;Parent=g18359.t2
HiC_scaffold_8	AUGUSTUS	exon	55958313	55958435	.	-	.	ID=g18359.t1.exon11;Parent=g18359.t1
HiC_scaffold_8	AUGUSTUS	exon	55958313	55958435	.	-	.	ID=g18359.t3.exon11;Parent=g18359.t3
HiC_scaffold_8	AUGUSTUS	CDS	55958313	55958435	1.0	-	0	ID=g18359.t1.CDS11;Parent=g18359.t1
HiC_scaffold_8	AUGUSTUS	CDS	55958313	55958435	1.0	-	0	ID=g18359.t3.CDS11;Parent=g18359.t3
HiC_scaffold_8	gmst	CDS	55958313	55958435	169.900881	-	0	ID=g18359.t2.CDS11;Parent=g18359.t2
HiC_scaffold_8	gmst	exon	55958313	55958435	169.900881	-	0	ID=g18359.t2.exon11;Parent=g18359.t2
HiC_scaffold_8	AUGUSTUS	intron	55958436	55958640	1.0	-	.	ID=g18359.t1.intron11;Parent=g18359.t1
HiC_scaffold_8	AUGUSTUS	intron	55958436	55958640	1.0	-	.	ID=g18359.t3.intron11;Parent=g18359.t3
HiC_scaffold_8	gmst	intron	55958436	55958640	169.900881	-	0	ID=g18359.t2.intron11;Parent=g18359.t2
HiC_scaffold_8	AUGUSTUS	exon	55958641	55958763	.	-	.	ID=g18359.t1.exon12;Parent=g18359.t1
HiC_scaffold_8	AUGUSTUS	exon	55958641	55958763	.	-	.	ID=g18359.t3.exon12;Parent=g18359.t3
HiC_scaffold_8	AUGUSTUS	CDS	55958641	55958763	1.0	-	0	ID=g18359.t1.CDS12;Parent=g18359.t1
HiC_scaffold_8	AUGUSTUS	CDS	55958641	55958763	1.0	-	0	ID=g18359.t3.CDS12;Parent=g18359.t3
HiC_scaffold_8	gmst	CDS	55958641	55958763	169.900881	-	0	ID=g18359.t2.CDS12;Parent=g18359.t2
HiC_scaffold_8	gmst	exon	55958641	55958763	169.900881	-	0	ID=g18359.t2.exon12;Parent=g18359.t2
HiC_scaffold_8	AUGUSTUS	intron	55958764	55962474	1.0	-	.	ID=g18359.t3.intron12;Parent=g18359.t3
HiC_scaffold_8	gmst	intron	55958764	55962474	169.900881	-	0	ID=g18359.t2.intron12;Parent=g18359.t2
HiC_scaffold_8	AUGUSTUS	intron	55958764	55965817	1.0	-	.	ID=g18359.t1.intron12;Parent=g18359.t1
HiC_scaffold_8	gmst	CDS	55962475	55962519	169.900881	-	0	ID=g18359.t2.CDS13;Parent=g18359.t2
HiC_scaffold_8	gmst	exon	55962475	55962519	169.900881	-	0	ID=g18359.t2.exon13;Parent=g18359.t2
HiC_scaffold_8	AUGUSTUS	exon	55962475	55962632	.	-	.	ID=g18359.t3.exon13;Parent=g18359.t3
HiC_scaffold_8	AUGUSTUS	CDS	55962475	55962632	0.94	-	2	ID=g18359.t3.CDS13;Parent=g18359.t3
HiC_scaffold_8	gmst	start_codon	55962517	55962519	169.900881	-	0	ID=g18359.t2.start1;Parent=g18359.t2
HiC_scaffold_8	AUGUSTUS	intron	55962633	55962813	0.93	-	.	ID=g18359.t3.intron13;Parent=g18359.t3
HiC_scaffold_8	AUGUSTUS	exon	55962814	55962931	.	-	.	ID=g18359.t3.exon14;Parent=g18359.t3
HiC_scaffold_8	AUGUSTUS	CDS	55962814	55962931	0.93	-	0	ID=g18359.t3.CDS14;Parent=g18359.t3
HiC_scaffold_8	AUGUSTUS	intron	55962932	55965817	0.91	-	.	ID=g18359.t3.intron14;Parent=g18359.t3
HiC_scaffold_8	AUGUSTUS	exon	55965818	55965859	.	-	.	ID=g18359.t1.exon13;Parent=g18359.t1
HiC_scaffold_8	AUGUSTUS	exon	55965818	55965859	.	-	.	ID=g18359.t3.exon15;Parent=g18359.t3
HiC_scaffold_8	AUGUSTUS	CDS	55965818	55965859	1.0	-	0	ID=g18359.t1.CDS13;Parent=g18359.t1
HiC_scaffold_8	AUGUSTUS	CDS	55965818	55965859	1.0	-	0	ID=g18359.t3.CDS15;Parent=g18359.t3
HiC_scaffold_8	AUGUSTUS	start_codon	55965857	55965859	.	-	0	ID=g18359.t1.start1;Parent=g18359.t1
HiC_scaffold_8	AUGUSTUS	start_codon	55965857	55965859	.	-	0	ID=g18359.t3.start1;Parent=g18359.t3
HiC_scaffold_8	GeneMark.hmm3	start_codon	55989068	55989070	.	+	0	ID=g18360.t1.start1;Parent=g18360.t1
HiC_scaffold_8	GeneMark.hmm3	gene	55989068	55990135	.	+	.	ID=g18360
HiC_scaffold_8	GeneMark.hmm3	mRNA	55989068	55990135	.	+	.	ID=g18360.t1;Parent=g18360;em_target=9668.ENSMPUP00000014639;em_score=646.1;em_evalue=5.8e-197;em_tcov=.;em_OGs=COG2114@1|root,KOG3619@2759|Eukaryota,38CKV@33154|Opisthokonta,3B9YI@33208|Metazoa,3CRAW@33213|Bilateria,484VA@7711|Chordata,48V5H@7742|Vertebrata,3J296@40674|Mammalia,3EJW7@33554|Carnivora;em_COG_cat=C;em_desc=Adenylate cyclase;em_max_annot_lvl=33208|Metazoa;em_Preferred_name=ADCY6;em_EC=4.6.1.1;em_KEGG_ko=ko:K08045,ko:K08046;em_KEGG_Pathway=ko00230,ko01522,ko04015,ko04022,ko04024,ko04062,ko04072,ko04114,ko04211,ko04213,ko04261,ko04270,ko04371,ko04540,ko04611,ko04713,ko04714,ko04723,ko04724,ko04725,ko04726,ko04727,ko04728,ko04742,ko04750,ko04911,ko04912,ko04913,ko04914,ko04915,ko04916,ko04918,ko04921,ko04923,ko04924,ko04925,ko04926,ko04927,ko04934,ko04961,ko04962,ko04970,ko04971,ko04972,ko04976,ko05012,ko05030,ko05031,ko05032,ko05034,ko05166,ko05200,ko05414,map00230,map01522,map04015,map04022,map04024,map04062,map04072,map04114,map04211,map04213,map04261,map04270,map04371,map04540,map04611,map04713,map04714,map04723,map04724,map04725,map04726,map04727,map04728,map04742,map04750,map04911,map04912,map04913,map04914,map04915,map04916,map04918,map04921,map04923,map04924,map04925,map04926,map04927,map04934,map04961,map04962,map04970,map04971,map04972,map04976,map05012,map05030,map05031,map05032,map05034,map05166,map05200,map05414;em_KEGG_Module=M00695;em_KEGG_Reaction=R00089,R00434;em_KEGG_rclass=RC00295;em_BRITE=ko00000,ko00001,ko00002,ko01000;em_PFAMs=AC_N,DUF1053,Guanylate_cyc;em_GOs=GO:0000149,GO:0001101,GO:0003008,GO:0003013,GO:0003014,GO:0003018,GO:0003091,GO:0003674,GO:0003824,GO:0004016,GO:0004383,GO:0005080,GO:0005102,GO:0005488,GO:0005515,GO:0005575,GO:0005622,GO:0005623,GO:0005737,GO:0005768,GO:0005829,GO:0005886,GO:0005902,GO:0006139,GO:0006163,GO:0006164,GO:0006171,GO:0006182,GO:0006725,GO:0006753,GO:0006793,GO:0006796,GO:0006807,GO:0007154,GO:0007165,GO:0007186,GO:0007187,GO:0007188,GO:0007189,GO:0007193,GO:0007212,GO:0007275,GO:0007399,GO:0007623,GO:0008015,GO:0008074,GO:0008104,GO:0008150,GO:0008152,GO:0008294,GO:0009058,GO:0009117,GO:0009150,GO:0009152,GO:0009165,GO:0009187,GO:0009190,GO:0009259,GO:0009260,GO:0009719,GO:0009725,GO:0009975,GO:0009987,GO:0010033,GO:0010243,GO:0010720,GO:0010721,GO:0010975,GO:0010977,GO:0012505,GO:0014070,GO:0016020,GO:0016829,GO:0016849,GO:0018130,GO:0019438,GO:0019637,GO:0019693,GO:0019899,GO:0019900,GO:0019901,GO:0019932,GO:0019933,GO:0019935,GO:0022008,GO:0023052,GO:0030104,GO:0030154,GO:0031224,GO:0031226,GO:0031253,GO:0031344,GO:0031345,GO:0031410,GO:0031528,GO:0031982,GO:0032501,GO:0032502,GO:0032507,GO:0032870,GO:0032991,GO:0033036,GO:0033762,GO:0033993,GO:0034613,GO:0034641,GO:0034654,GO:0034694,GO:0034695,GO:0035150,GO:0035296,GO:0035556,GO:0035690,GO:0035809,GO:0035811,GO:0042221,GO:0042493,GO:0042592,GO:0042995,GO:0043226,GO:0043227,GO:0043229,GO:0043434,GO:0043900,GO:0043902,GO:0044237,GO:0044238,GO:0044249,GO:0044271,GO:0044281,GO:0044424,GO:0044425,GO:0044444,GO:0044445,GO:0044459,GO:0044463,GO:0044464,GO:0045121,GO:0045185,GO:0045595,GO:0045596,GO:0045597,GO:0045664,GO:0045665,GO:0046058,GO:0046068,GO:0046390,GO:0046483,GO:0046677,GO:0048511,GO:0048518,GO:0048519,GO:0048522,GO:0048523,GO:0048699,GO:0048731,GO:0048856,GO:0048869,GO:0048871,GO:0048878,GO:0050767,GO:0050768,GO:0050789,GO:0050793,GO:0050794,GO:0050878,GO:0050880,GO:0050891,GO:0050896,GO:0051093,GO:0051094,GO:0051128,GO:0051129,GO:0051179,GO:0051235,GO:0051239,GO:0051240,GO:0051241,GO:0051641,GO:0051651,GO:0051716,GO:0051960,GO:0051961,GO:0052652,GO:0055086,GO:0060281,GO:0060282,GO:0060284,GO:0061478,GO:0065007,GO:0065008,GO:0070542,GO:0070727,GO:0070887,GO:0071229,GO:0071236,GO:0071310,GO:0071375,GO:0071377,GO:0071379,GO:0071380,GO:0071396,GO:0071398,GO:0071407,GO:0071417,GO:0071495,GO:0071704,GO:0071867,GO:0071868,GO:0071869,GO:0071870,GO:0071944,GO:0072521,GO:0072522,GO:0072657,GO:0072658,GO:0072659,GO:0072660,GO:0090066,GO:0090407,GO:0097110,GO:0097305,GO:0097306,GO:0097708,GO:0097746,GO:0098589,GO:0098590,GO:0098805,GO:0098857,GO:0098858,GO:0120025,GO:0120035,GO:0120038,GO:1900193,GO:1900195,GO:1901135,GO:1901137,GO:1901293,GO:1901360,GO:1901362,GO:1901564,GO:1901566,GO:1901576,GO:1901652,GO:1901653,GO:1901654,GO:1901655,GO:1901698,GO:1901699,GO:1901700,GO:1901701,GO:1903429,GO:1903431,GO:1904116,GO:1904117,GO:1904321,GO:1904322,GO:1905879,GO:1905881,GO:1990778,GO:2000026,GO:2000241,GO:2000243
HiC_scaffold_8	GeneMark.hmm3	CDS	55989068	55990135	.	+	0	ID=g18360.t1.CDS1;Parent=g18360.t1
HiC_scaffold_8	GeneMark.hmm3	exon	55989068	55990135	.	+	0	ID=g18360.t1.exon1;Parent=g18360.t1
HiC_scaffold_8	GeneMark.hmm3	stop_codon	55990133	55990135	.	+	0	ID=g18360.t1.stop1;Parent=g18360.t1
HiC_scaffold_8	AUGUSTUS	start_codon	56040401	56040403	.	+	0	ID=g18361.t1.start1;Parent=g18361.t1
HiC_scaffold_8	GeneMark.hmm3	start_codon	56040401	56040403	.	+	0	ID=g18361.t2.start1;Parent=g18361.t2
HiC_scaffold_8	AUGUSTUS	exon	56040401	56040561	.	+	.	ID=g18361.t1.exon1;Parent=g18361.t1
HiC_scaffold_8	GeneMark.hmm3	CDS	56040401	56040561	.	+	0	ID=g18361.t2.CDS1;Parent=g18361.t2
HiC_scaffold_8	GeneMark.hmm3	exon	56040401	56040561	.	+	0	ID=g18361.t2.exon1;Parent=g18361.t2
HiC_scaffold_8	AUGUSTUS	CDS	56040401	56040561	1.0	+	0	ID=g18361.t1.CDS1;Parent=g18361.t1
HiC_scaffold_8	AUGUSTUS	gene	56040401	56070479	.	+	.	ID=g18361
HiC_scaffold_8	AUGUSTUS	mRNA	56040401	56070479	.	+	.	ID=g18361.t1;Parent=g18361;em_target=9668.ENSMPUP00000014776;em_score=1518.0;em_evalue=0.0;em_tcov=.;em_OGs=COG5333@1|root,KOG0834@2759|Eukaryota,38BPJ@33154|Opisthokonta,3BBK6@33208|Metazoa,3CTUK@33213|Bilateria,485FF@7711|Chordata,494HP@7742|Vertebrata,3J5TT@40674|Mammalia,3EI34@33554|Carnivora;em_COG_cat=D;em_desc=Cyclin T1;em_max_annot_lvl=33208|Metazoa;em_Preferred_name=CCNT1;em_KEGG_ko=ko:K15188;em_KEGG_Pathway=ko05202,map05202;em_BRITE=ko00000,ko00001,ko03021;em_PFAMs=Cyclin_N;em_GOs=GO:0000079,GO:0000307,GO:0001067,GO:0001932,GO:0001934,GO:0003674,GO:0003676,GO:0003677,GO:0003682,GO:0003723,GO:0003824,GO:0004672,GO:0004674,GO:0005488,GO:0005515,GO:0005575,GO:0005622,GO:0005623,GO:0005634,GO:0005654,GO:0005694,GO:0005700,GO:0005703,GO:0006139,GO:0006351,GO:0006354,GO:0006355,GO:0006357,GO:0006366,GO:0006368,GO:0006464,GO:0006468,GO:0006725,GO:0006793,GO:0006796,GO:0006807,GO:0006950,GO:0008023,GO:0008024,GO:0008134,GO:0008150,GO:0008152,GO:0009058,GO:0009059,GO:0009266,GO:0009301,GO:0009408,GO:0009628,GO:0009889,GO:0009891,GO:0009892,GO:0009893,GO:0009987,GO:0010467,GO:0010468,GO:0010556,GO:0010557,GO:0010562,GO:0010604,GO:0010605,GO:0010628,GO:0010629,GO:0016070,GO:0016073,GO:0016301,GO:0016310,GO:0016538,GO:0016740,GO:0016772,GO:0016773,GO:0017069,GO:0018130,GO:0019207,GO:0019219,GO:0019220,GO:0019222,GO:0019438,GO:0019538,GO:0019887,GO:0019899,GO:0019900,GO:0019901,GO:0019908,GO:0030234,GO:0031323,GO:0031324,GO:0031325,GO:0031326,GO:0031328,GO:0031399,GO:0031401,GO:0031440,GO:0031441,GO:0031974,GO:0031981,GO:0032268,GO:0032270,GO:0032774,GO:0032783,GO:0032806,GO:0032991,GO:0033674,GO:0034641,GO:0034645,GO:0034654,GO:0034660,GO:0035821,GO:0036211,GO:0042325,GO:0042327,GO:0042795,GO:0043085,GO:0043170,GO:0043226,GO:0043227,GO:0043228,GO:0043229,GO:0043231,GO:0043232,GO:0043233,GO:0043412,GO:0043549,GO:0043900,GO:0043902,GO:0043903,GO:0043921,GO:0043923,GO:0044093,GO:0044212,GO:0044237,GO:0044238,GO:0044249,GO:0044260,GO:0044267,GO:0044271,GO:0044403,GO:0044419,GO:0044422,GO:0044424,GO:0044427,GO:0044428,GO:0044446,GO:0044451,GO:0044464,GO:0045737,GO:0045787,GO:0045859,GO:0045860,GO:0045893,GO:0045934,GO:0045935,GO:0045937,GO:0045944,GO:0046483,GO:0046782,GO:0048518,GO:0048519,GO:0048522,GO:0048523,GO:0048524,GO:0050434,GO:0050684,GO:0050686,GO:0050789,GO:0050790,GO:0050792,GO:0050794,GO:0050896,GO:0051171,GO:0051172,GO:0051173,GO:0051174,GO:0051246,GO:0051247,GO:0051252,GO:0051253,GO:0051254,GO:0051338,GO:0051347,GO:0051702,GO:0051704,GO:0051726,GO:0051817,GO:0051851,GO:0052312,GO:0052472,GO:0060255,GO:0061695,GO:0065007,GO:0065009,GO:0070013,GO:0070063,GO:0071704,GO:0071900,GO:0071902,GO:0080090,GO:0090304,GO:0097159,GO:0097322,GO:0097659,GO:0098687,GO:0098772,GO:0098781,GO:0140096,GO:1900363,GO:1900364,GO:1901360,GO:1901362,GO:1901363,GO:1901407,GO:1901409,GO:1901564,GO:1901576,GO:1902494,GO:1902554,GO:1902680,GO:1902911,GO:1903311,GO:1903312,GO:1903506,GO:1903508,GO:1904029,GO:1904031,GO:1990234,GO:2000112,GO:2001141
HiC_scaffold_8	GeneMark.hmm3	mRNA	56040401	56070479	.	+	.	ID=g18361.t2;Parent=g18361;em_target=29073.XP_008702745.1;em_score=1293.4;em_evalue=0.0;em_tcov=.;em_OGs=COG5333@1|root,KOG0834@2759|Eukaryota,38BPJ@33154|Opisthokonta,3BBK6@33208|Metazoa,3CTUK@33213|Bilateria,485FF@7711|Chordata,494HP@7742|Vertebrata,3J5TT@40674|Mammalia,3EI34@33554|Carnivora;em_COG_cat=D;em_desc=Cyclin T1;em_max_annot_lvl=33208|Metazoa;em_Preferred_name=CCNT1;em_KEGG_ko=ko:K15188;em_KEGG_Pathway=ko05202,map05202;em_BRITE=ko00000,ko00001,ko03021;em_PFAMs=Cyclin_N;em_GOs=GO:0000079,GO:0000307,GO:0001067,GO:0001932,GO:0001934,GO:0003674,GO:0003676,GO:0003677,GO:0003682,GO:0003723,GO:0003824,GO:0004672,GO:0004674,GO:0005488,GO:0005515,GO:0005575,GO:0005622,GO:0005623,GO:0005634,GO:0005654,GO:0005694,GO:0005700,GO:0005703,GO:0006139,GO:0006351,GO:0006354,GO:0006355,GO:0006357,GO:0006366,GO:0006368,GO:0006464,GO:0006468,GO:0006725,GO:0006793,GO:0006796,GO:0006807,GO:0006950,GO:0008023,GO:0008024,GO:0008134,GO:0008150,GO:0008152,GO:0009058,GO:0009059,GO:0009266,GO:0009301,GO:0009408,GO:0009628,GO:0009889,GO:0009891,GO:0009892,GO:0009893,GO:0009987,GO:0010467,GO:0010468,GO:0010556,GO:0010557,GO:0010562,GO:0010604,GO:0010605,GO:0010628,GO:0010629,GO:0016070,GO:0016073,GO:0016301,GO:0016310,GO:0016538,GO:0016740,GO:0016772,GO:0016773,GO:0017069,GO:0018130,GO:0019207,GO:0019219,GO:0019220,GO:0019222,GO:0019438,GO:0019538,GO:0019887,GO:0019899,GO:0019900,GO:0019901,GO:0019908,GO:0030234,GO:0031323,GO:0031324,GO:0031325,GO:0031326,GO:0031328,GO:0031399,GO:0031401,GO:0031440,GO:0031441,GO:0031974,GO:0031981,GO:0032268,GO:0032270,GO:0032774,GO:0032783,GO:0032806,GO:0032991,GO:0033674,GO:0034641,GO:0034645,GO:0034654,GO:0034660,GO:0035821,GO:0036211,GO:0042325,GO:0042327,GO:0042795,GO:0043085,GO:0043170,GO:0043226,GO:0043227,GO:0043228,GO:0043229,GO:0043231,GO:0043232,GO:0043233,GO:0043412,GO:0043549,GO:0043900,GO:0043902,GO:0043903,GO:0043921,GO:0043923,GO:0044093,GO:0044212,GO:0044237,GO:0044238,GO:0044249,GO:0044260,GO:0044267,GO:0044271,GO:0044403,GO:0044419,GO:0044422,GO:0044424,GO:0044427,GO:0044428,GO:0044446,GO:0044451,GO:0044464,GO:0045737,GO:0045787,GO:0045859,GO:0045860,GO:0045893,GO:0045934,GO:0045935,GO:0045937,GO:0045944,GO:0046483,GO:0046782,GO:0048518,GO:0048519,GO:0048522,GO:0048523,GO:0048524,GO:0050434,GO:0050684,GO:0050686,GO:0050789,GO:0050790,GO:0050792,GO:0050794,GO:0050896,GO:0051171,GO:0051172,GO:0051173,GO:0051174,GO:0051246,GO:0051247,GO:0051252,GO:0051253,GO:0051254,GO:0051338,GO:0051347,GO:0051702,GO:0051704,GO:0051726,GO:0051817,GO:0051851,GO:0052312,GO:0052472,GO:0060255,GO:0061695,GO:0065007,GO:0065009,GO:0070013,GO:0070063,GO:0071704,GO:0071900,GO:0071902,GO:0080090,GO:0090304,GO:0097159,GO:0097322,GO:0097659,GO:0098687,GO:0098772,GO:0098781,GO:0140096,GO:1900363,GO:1900364,GO:1901360,GO:1901362,GO:1901363,GO:1901407,GO:1901409,GO:1901564,GO:1901576,GO:1902494,GO:1902554,GO:1902680,GO:1902911,GO:1903311,GO:1903312,GO:1903506,GO:1903508,GO:1904029,GO:1904031,GO:1990234,GO:2000112,GO:2001141
HiC_scaffold_8	GeneMark.hmm3	intron	56040562	56042285	.	+	2	ID=g18361.t2.intron1;Parent=g18361.t2
HiC_scaffold_8	AUGUSTUS	intron	56040562	56042285	1.0	+	.	ID=g18361.t1.intron1;Parent=g18361.t1
HiC_scaffold_8	AUGUSTUS	exon	56042286	56042367	.	+	.	ID=g18361.t1.exon2;Parent=g18361.t1
HiC_scaffold_8	GeneMark.hmm3	CDS	56042286	56042367	.	+	1	ID=g18361.t2.CDS2;Parent=g18361.t2
HiC_scaffold_8	GeneMark.hmm3	exon	56042286	56042367	.	+	1	ID=g18361.t2.exon2;Parent=g18361.t2
HiC_scaffold_8	AUGUSTUS	CDS	56042286	56042367	1.0	+	1	ID=g18361.t1.CDS2;Parent=g18361.t1
HiC_scaffold_8	GeneMark.hmm3	intron	56042368	56049497	.	+	0	ID=g18361.t2.intron2;Parent=g18361.t2
HiC_scaffold_8	AUGUSTUS	intron	56042368	56049497	1.0	+	.	ID=g18361.t1.intron2;Parent=g18361.t1
HiC_scaffold_8	AUGUSTUS	exon	56049498	56049626	.	+	.	ID=g18361.t1.exon3;Parent=g18361.t1
HiC_scaffold_8	GeneMark.hmm3	CDS	56049498	56049626	.	+	0	ID=g18361.t2.CDS3;Parent=g18361.t2
HiC_scaffold_8	GeneMark.hmm3	exon	56049498	56049626	.	+	0	ID=g18361.t2.exon3;Parent=g18361.t2
HiC_scaffold_8	AUGUSTUS	CDS	56049498	56049626	1.0	+	0	ID=g18361.t1.CDS3;Parent=g18361.t1
HiC_scaffold_8	GeneMark.hmm3	intron	56049627	56052958	.	+	0	ID=g18361.t2.intron3;Parent=g18361.t2
HiC_scaffold_8	AUGUSTUS	intron	56049627	56052958	1.0	+	.	ID=g18361.t1.intron3;Parent=g18361.t1
HiC_scaffold_8	AUGUSTUS	exon	56052959	56053019	.	+	.	ID=g18361.t1.exon4;Parent=g18361.t1
HiC_scaffold_8	GeneMark.hmm3	CDS	56052959	56053019	.	+	0	ID=g18361.t2.CDS4;Parent=g18361.t2
HiC_scaffold_8	GeneMark.hmm3	exon	56052959	56053019	.	+	0	ID=g18361.t2.exon4;Parent=g18361.t2
HiC_scaffold_8	AUGUSTUS	CDS	56052959	56053019	1.0	+	0	ID=g18361.t1.CDS4;Parent=g18361.t1
HiC_scaffold_8	GeneMark.hmm3	intron	56053020	56054586	.	+	1	ID=g18361.t2.intron4;Parent=g18361.t2
HiC_scaffold_8	AUGUSTUS	intron	56053020	56054586	1.0	+	.	ID=g18361.t1.intron4;Parent=g18361.t1
HiC_scaffold_8	AUGUSTUS	exon	56054587	56054649	.	+	.	ID=g18361.t1.exon5;Parent=g18361.t1
HiC_scaffold_8	GeneMark.hmm3	CDS	56054587	56054649	.	+	2	ID=g18361.t2.CDS5;Parent=g18361.t2
HiC_scaffold_8	GeneMark.hmm3	exon	56054587	56054649	.	+	2	ID=g18361.t2.exon5;Parent=g18361.t2
HiC_scaffold_8	AUGUSTUS	CDS	56054587	56054649	1.0	+	2	ID=g18361.t1.CDS5;Parent=g18361.t1
HiC_scaffold_8	GeneMark.hmm3	intron	56054650	56055935	.	+	1	ID=g18361.t2.intron5;Parent=g18361.t2
HiC_scaffold_8	AUGUSTUS	intron	56054650	56055935	1.0	+	.	ID=g18361.t1.intron5;Parent=g18361.t1
HiC_scaffold_8	AUGUSTUS	exon	56055936	56055981	.	+	.	ID=g18361.t1.exon6;Parent=g18361.t1
HiC_scaffold_8	GeneMark.hmm3	CDS	56055936	56055981	.	+	2	ID=g18361.t2.CDS6;Parent=g18361.t2
HiC_scaffold_8	GeneMark.hmm3	exon	56055936	56055981	.	+	2	ID=g18361.t2.exon6;Parent=g18361.t2
HiC_scaffold_8	AUGUSTUS	CDS	56055936	56055981	1.0	+	2	ID=g18361.t1.CDS6;Parent=g18361.t1
HiC_scaffold_8	GeneMark.hmm3	intron	56055982	56057693	.	+	2	ID=g18361.t2.intron6;Parent=g18361.t2
HiC_scaffold_8	AUGUSTUS	intron	56055982	56057693	1.0	+	.	ID=g18361.t1.intron6;Parent=g18361.t1
HiC_scaffold_8	AUGUSTUS	exon	56057694	56057857	.	+	.	ID=g18361.t1.exon7;Parent=g18361.t1
HiC_scaffold_8	GeneMark.hmm3	CDS	56057694	56057857	.	+	1	ID=g18361.t2.CDS7;Parent=g18361.t2
HiC_scaffold_8	GeneMark.hmm3	exon	56057694	56057857	.	+	1	ID=g18361.t2.exon7;Parent=g18361.t2
HiC_scaffold_8	AUGUSTUS	CDS	56057694	56057857	1.0	+	1	ID=g18361.t1.CDS7;Parent=g18361.t1
HiC_scaffold_8	GeneMark.hmm3	intron	56057858	56058019	.	+	1	ID=g18361.t2.intron7;Parent=g18361.t2
HiC_scaffold_8	AUGUSTUS	intron	56057858	56058019	1.0	+	.	ID=g18361.t1.intron7;Parent=g18361.t1
HiC_scaffold_8	AUGUSTUS	exon	56058020	56058090	.	+	.	ID=g18361.t1.exon8;Parent=g18361.t1
HiC_scaffold_8	GeneMark.hmm3	CDS	56058020	56058090	.	+	2	ID=g18361.t2.CDS8;Parent=g18361.t2
HiC_scaffold_8	GeneMark.hmm3	exon	56058020	56058090	.	+	2	ID=g18361.t2.exon8;Parent=g18361.t2
HiC_scaffold_8	AUGUSTUS	CDS	56058020	56058090	1.0	+	2	ID=g18361.t1.CDS8;Parent=g18361.t1
HiC_scaffold_8	GeneMark.hmm3	intron	56058091	56069074	.	+	0	ID=g18361.t2.intron8;Parent=g18361.t2
HiC_scaffold_8	AUGUSTUS	intron	56058091	56069074	1.0	+	.	ID=g18361.t1.intron8;Parent=g18361.t1
HiC_scaffold_8	GeneMark.hmm3	CDS	56069075	56069782	.	+	0	ID=g18361.t2.CDS9;Parent=g18361.t2
HiC_scaffold_8	GeneMark.hmm3	exon	56069075	56069782	.	+	0	ID=g18361.t2.exon9;Parent=g18361.t2
HiC_scaffold_8	AUGUSTUS	exon	56069075	56069924	.	+	.	ID=g18361.t1.exon9;Parent=g18361.t1
HiC_scaffold_8	AUGUSTUS	CDS	56069075	56069924	0.66	+	0	ID=g18361.t1.CDS9;Parent=g18361.t1
HiC_scaffold_8	GeneMark.hmm3	intron	56069783	56070003	.	+	0	ID=g18361.t2.intron9;Parent=g18361.t2
HiC_scaffold_8	AUGUSTUS	intron	56069925	56070003	0.65	+	.	ID=g18361.t1.intron9;Parent=g18361.t1
HiC_scaffold_8	GeneMark.hmm3	CDS	56070004	56070078	.	+	0	ID=g18361.t2.CDS10;Parent=g18361.t2
HiC_scaffold_8	GeneMark.hmm3	exon	56070004	56070078	.	+	0	ID=g18361.t2.exon10;Parent=g18361.t2
HiC_scaffold_8	AUGUSTUS	exon	56070004	56070479	.	+	.	ID=g18361.t1.exon10;Parent=g18361.t1
HiC_scaffold_8	AUGUSTUS	CDS	56070004	56070479	0.98	+	2	ID=g18361.t1.CDS10;Parent=g18361.t1
HiC_scaffold_8	GeneMark.hmm3	intron	56070079	56070179	.	+	0	ID=g18361.t2.intron10;Parent=g18361.t2
HiC_scaffold_8	GeneMark.hmm3	CDS	56070180	56070479	.	+	0	ID=g18361.t2.CDS11;Parent=g18361.t2
HiC_scaffold_8	GeneMark.hmm3	exon	56070180	56070479	.	+	0	ID=g18361.t2.exon11;Parent=g18361.t2
HiC_scaffold_8	AUGUSTUS	stop_codon	56070477	56070479	.	+	0	ID=g18361.t1.stop1;Parent=g18361.t1
HiC_scaffold_8	GeneMark.hmm3	stop_codon	56070477	56070479	.	+	0	ID=g18361.t2.stop1;Parent=g18361.t2
HiC_scaffold_8	AUGUSTUS	start_codon	56076131	56076133	.	+	0	ID=g18362.t1.start1;Parent=g18362.t1
HiC_scaffold_8	AUGUSTUS	start_codon	56076131	56076133	.	+	0	ID=g18362.t2.start1;Parent=g18362.t2
HiC_scaffold_8	AUGUSTUS	exon	56076131	56076163	.	+	.	ID=g18362.t1.exon1;Parent=g18362.t1
HiC_scaffold_8	AUGUSTUS	exon	56076131	56076163	.	+	.	ID=g18362.t2.exon1;Parent=g18362.t2
HiC_scaffold_8	AUGUSTUS	CDS	56076131	56076163	0.22	+	0	ID=g18362.t1.CDS1;Parent=g18362.t1
HiC_scaffold_8	AUGUSTUS	CDS	56076131	56076163	0.23	+	0	ID=g18362.t2.CDS1;Parent=g18362.t2
HiC_scaffold_8	AUGUSTUS	gene	56076131	56098011	.	+	.	ID=g18362
HiC_scaffold_8	AUGUSTUS	mRNA	56076131	56098011	.	+	.	ID=g18362.t1;Parent=g18362;em_target=59538.XP_005981063.1;em_score=1032.1;em_evalue=0.0;em_tcov=.;em_OGs=2CC1T@1|root,2QTMA@2759|Eukaryota,38DKX@33154|Opisthokonta,3BCCP@33208|Metazoa,3CUVE@33213|Bilateria,480WX@7711|Chordata,4922Z@7742|Vertebrata,3J4RS@40674|Mammalia,4J076@91561|Cetartiodactyla;em_COG_cat=S;em_desc=KAT8 regulatory NSL complex subunit 2;em_max_annot_lvl=33208|Metazoa;em_Preferred_name=KANSL2;em_KEGG_ko=ko:K18401;em_BRITE=ko00000,ko03036;em_PFAMs=zf-C3Hc3H;em_GOs=GO:0000123,GO:0005575,GO:0005622,GO:0005623,GO:0005634,GO:0005654,GO:0005737,GO:0005829,GO:0005856,GO:0005886,GO:0006325,GO:0006464,GO:0006473,GO:0006475,GO:0006807,GO:0006996,GO:0008150,GO:0008152,GO:0009987,GO:0015629,GO:0016020,GO:0016043,GO:0016569,GO:0016570,GO:0016573,GO:0018193,GO:0018205,GO:0018393,GO:0018394,GO:0019538,GO:0031248,GO:0031974,GO:0031981,GO:0032991,GO:0036211,GO:0043170,GO:0043226,GO:0043227,GO:0043228,GO:0043229,GO:0043231,GO:0043232,GO:0043233,GO:0043412,GO:0043543,GO:0043967,GO:0043981,GO:0043982,GO:0043984,GO:0044237,GO:0044238,GO:0044260,GO:0044267,GO:0044422,GO:0044424,GO:0044428,GO:0044444,GO:0044446,GO:0044451,GO:0044464,GO:0044545,GO:0051276,GO:0070013,GO:0071704,GO:0071840,GO:0071944,GO:1901564,GO:1902493,GO:1902494,GO:1902562,GO:1990234
HiC_scaffold_8	AUGUSTUS	mRNA	56076131	56098011	.	+	.	ID=g18362.t2;Parent=g18362;em_target=9541.XP_005570770.1;em_score=1110.9;em_evalue=0.0;em_tcov=.;em_OGs=2CC1T@1|root,2QTMA@2759|Eukaryota,38DKX@33154|Opisthokonta,3BCCP@33208|Metazoa,3CUVE@33213|Bilateria,480WX@7711|Chordata,4922Z@7742|Vertebrata,3J4RS@40674|Mammalia,35GSB@314146|Euarchontoglires,4MFKT@9443|Primates,3666Z@314294|Cercopithecoidea;em_COG_cat=S;em_desc=KAT8 regulatory NSL complex subunit 2;em_max_annot_lvl=33208|Metazoa;em_Preferred_name=KANSL2;em_KEGG_ko=ko:K18401;em_BRITE=ko00000,ko03036;em_PFAMs=zf-C3Hc3H;em_GOs=GO:0000123,GO:0005575,GO:0005622,GO:0005623,GO:0005634,GO:0005654,GO:0005737,GO:0005829,GO:0005856,GO:0005886,GO:0006325,GO:0006464,GO:0006473,GO:0006475,GO:0006807,GO:0006996,GO:0008150,GO:0008152,GO:0009987,GO:0015629,GO:0016020,GO:0016043,GO:0016569,GO:0016570,GO:0016573,GO:0018193,GO:0018205,GO:0018393,GO:0018394,GO:0019538,GO:0031248,GO:0031974,GO:0031981,GO:0032991,GO:0036211,GO:0043170,GO:0043226,GO:0043227,GO:0043228,GO:0043229,GO:0043231,GO:0043232,GO:0043233,GO:0043412,GO:0043543,GO:0043967,GO:0043981,GO:0043982,GO:0043984,GO:0044237,GO:0044238,GO:0044260,GO:0044267,GO:0044422,GO:0044424,GO:0044428,GO:0044444,GO:0044446,GO:0044451,GO:0044464,GO:0044545,GO:0051276,GO:0070013,GO:0071704,GO:0071840,GO:0071944,GO:1901564,GO:1902493,GO:1902494,GO:1902562,GO:1990234
HiC_scaffold_8	AUGUSTUS	intron	56076164	56079864	0.21	+	.	ID=g18362.t2.intron1;Parent=g18362.t2
HiC_scaffold_8	AUGUSTUS	intron	56076164	56079864	0.22	+	.	ID=g18362.t1.intron1;Parent=g18362.t1
HiC_scaffold_8	GeneMark.hmm3	start_codon	56078832	56078834	.	+	0	ID=g18362.t3.start1;Parent=g18362.t3
HiC_scaffold_8	GeneMark.hmm3	CDS	56078832	56078857	.	+	0	ID=g18362.t3.CDS1;Parent=g18362.t3
HiC_scaffold_8	GeneMark.hmm3	exon	56078832	56078857	.	+	0	ID=g18362.t3.exon1;Parent=g18362.t3
HiC_scaffold_8	GeneMark.hmm3	mRNA	56078832	56098011	.	+	.	ID=g18362.t3;Parent=g18362;em_target=9713.XP_006729331.1;em_score=1110.0;em_evalue=0.0;em_tcov=.;em_OGs=2CC1T@1|root,2QTMA@2759|Eukaryota,38DKX@33154|Opisthokonta,3BCCP@33208|Metazoa,3CUVE@33213|Bilateria,480WX@7711|Chordata,4922Z@7742|Vertebrata,3J4RS@40674|Mammalia,3EPXR@33554|Carnivora;em_COG_cat=S;em_desc=KAT8 regulatory NSL complex subunit 2;em_max_annot_lvl=33208|Metazoa;em_Preferred_name=KANSL2;em_KEGG_ko=ko:K18401;em_BRITE=ko00000,ko03036;em_PFAMs=zf-C3Hc3H;em_GOs=GO:0000123,GO:0005575,GO:0005622,GO:0005623,GO:0005634,GO:0005654,GO:0005737,GO:0005829,GO:0005856,GO:0005886,GO:0006325,GO:0006464,GO:0006473,GO:0006475,GO:0006807,GO:0006996,GO:0008150,GO:0008152,GO:0009987,GO:0015629,GO:0016020,GO:0016043,GO:0016569,GO:0016570,GO:0016573,GO:0018193,GO:0018205,GO:0018393,GO:0018394,GO:0019538,GO:0031248,GO:0031974,GO:0031981,GO:0032991,GO:0036211,GO:0043170,GO:0043226,GO:0043227,GO:0043228,GO:0043229,GO:0043231,GO:0043232,GO:0043233,GO:0043412,GO:0043543,GO:0043967,GO:0043981,GO:0043982,GO:0043984,GO:0044237,GO:0044238,GO:0044260,GO:0044267,GO:0044422,GO:0044424,GO:0044428,GO:0044444,GO:0044446,GO:0044451,GO:0044464,GO:0044545,GO:0051276,GO:0070013,GO:0071704,GO:0071840,GO:0071944,GO:1901564,GO:1902493,GO:1902494,GO:1902562,GO:1990234
HiC_scaffold_8	GeneMark.hmm3	intron	56078858	56079629	.	+	2	ID=g18362.t3.intron1;Parent=g18362.t3
HiC_scaffold_8	GeneMark.hmm3	CDS	56079630	56079759	.	+	1	ID=g18362.t3.CDS2;Parent=g18362.t3
HiC_scaffold_8	GeneMark.hmm3	exon	56079630	56079759	.	+	1	ID=g18362.t3.exon2;Parent=g18362.t3
HiC_scaffold_8	GeneMark.hmm3	intron	56079760	56079927	.	+	0	ID=g18362.t3.intron2;Parent=g18362.t3
HiC_scaffold_8	AUGUSTUS	exon	56079865	56079961	.	+	.	ID=g18362.t1.exon2;Parent=g18362.t1
HiC_scaffold_8	AUGUSTUS	exon	56079865	56079961	.	+	.	ID=g18362.t2.exon2;Parent=g18362.t2
HiC_scaffold_8	AUGUSTUS	CDS	56079865	56079961	0.75	+	0	ID=g18362.t1.CDS2;Parent=g18362.t1
HiC_scaffold_8	AUGUSTUS	CDS	56079865	56079961	0.83	+	0	ID=g18362.t2.CDS2;Parent=g18362.t2
HiC_scaffold_8	GeneMark.hmm3	CDS	56079928	56079961	.	+	0	ID=g18362.t3.CDS3;Parent=g18362.t3
HiC_scaffold_8	GeneMark.hmm3	exon	56079928	56079961	.	+	0	ID=g18362.t3.exon3;Parent=g18362.t3
HiC_scaffold_8	GeneMark.hmm3	intron	56079962	56080514	.	+	1	ID=g18362.t3.intron3;Parent=g18362.t3
HiC_scaffold_8	AUGUSTUS	intron	56079962	56080514	1.0	+	.	ID=g18362.t1.intron2;Parent=g18362.t1
HiC_scaffold_8	AUGUSTUS	intron	56079962	56080514	1.0	+	.	ID=g18362.t2.intron2;Parent=g18362.t2
HiC_scaffold_8	AUGUSTUS	exon	56080515	56080773	.	+	.	ID=g18362.t1.exon3;Parent=g18362.t1
HiC_scaffold_8	AUGUSTUS	exon	56080515	56080773	.	+	.	ID=g18362.t2.exon3;Parent=g18362.t2
HiC_scaffold_8	GeneMark.hmm3	CDS	56080515	56080773	.	+	2	ID=g18362.t3.CDS4;Parent=g18362.t3
HiC_scaffold_8	GeneMark.hmm3	exon	56080515	56080773	.	+	2	ID=g18362.t3.exon4;Parent=g18362.t3
HiC_scaffold_8	AUGUSTUS	CDS	56080515	56080773	1.0	+	2	ID=g18362.t1.CDS3;Parent=g18362.t1
HiC_scaffold_8	AUGUSTUS	CDS	56080515	56080773	1.0	+	2	ID=g18362.t2.CDS3;Parent=g18362.t2
HiC_scaffold_8	GeneMark.hmm3	intron	56080774	56081576	.	+	2	ID=g18362.t3.intron4;Parent=g18362.t3
HiC_scaffold_8	AUGUSTUS	intron	56080774	56081576	1.0	+	.	ID=g18362.t1.intron3;Parent=g18362.t1
HiC_scaffold_8	AUGUSTUS	intron	56080774	56081576	1.0	+	.	ID=g18362.t2.intron3;Parent=g18362.t2
HiC_scaffold_8	AUGUSTUS	exon	56081577	56081755	.	+	.	ID=g18362.t1.exon4;Parent=g18362.t1
HiC_scaffold_8	AUGUSTUS	exon	56081577	56081755	.	+	.	ID=g18362.t2.exon4;Parent=g18362.t2
HiC_scaffold_8	GeneMark.hmm3	CDS	56081577	56081755	.	+	1	ID=g18362.t3.CDS5;Parent=g18362.t3
HiC_scaffold_8	GeneMark.hmm3	exon	56081577	56081755	.	+	1	ID=g18362.t3.exon5;Parent=g18362.t3
HiC_scaffold_8	AUGUSTUS	CDS	56081577	56081755	1.0	+	1	ID=g18362.t1.CDS4;Parent=g18362.t1
HiC_scaffold_8	AUGUSTUS	CDS	56081577	56081755	1.0	+	1	ID=g18362.t2.CDS4;Parent=g18362.t2
HiC_scaffold_8	GeneMark.hmm3	intron	56081756	56082282	.	+	1	ID=g18362.t3.intron5;Parent=g18362.t3
HiC_scaffold_8	AUGUSTUS	intron	56081756	56082282	1.0	+	.	ID=g18362.t1.intron4;Parent=g18362.t1
HiC_scaffold_8	AUGUSTUS	intron	56081756	56082282	1.0	+	.	ID=g18362.t2.intron4;Parent=g18362.t2
HiC_scaffold_8	AUGUSTUS	exon	56082283	56082397	.	+	.	ID=g18362.t1.exon5;Parent=g18362.t1
HiC_scaffold_8	AUGUSTUS	exon	56082283	56082397	.	+	.	ID=g18362.t2.exon5;Parent=g18362.t2
HiC_scaffold_8	GeneMark.hmm3	CDS	56082283	56082397	.	+	2	ID=g18362.t3.CDS6;Parent=g18362.t3
HiC_scaffold_8	GeneMark.hmm3	exon	56082283	56082397	.	+	2	ID=g18362.t3.exon6;Parent=g18362.t3
HiC_scaffold_8	AUGUSTUS	CDS	56082283	56082397	1.0	+	2	ID=g18362.t1.CDS5;Parent=g18362.t1
HiC_scaffold_8	AUGUSTUS	CDS	56082283	56082397	1.0	+	2	ID=g18362.t2.CDS5;Parent=g18362.t2
HiC_scaffold_8	GeneMark.hmm3	intron	56082398	56086531	.	+	2	ID=g18362.t3.intron6;Parent=g18362.t3
HiC_scaffold_8	AUGUSTUS	intron	56082398	56086531	1.0	+	.	ID=g18362.t1.intron5;Parent=g18362.t1
HiC_scaffold_8	AUGUSTUS	intron	56082398	56086531	1.0	+	.	ID=g18362.t2.intron5;Parent=g18362.t2
HiC_scaffold_8	AUGUSTUS	exon	56086532	56086699	.	+	.	ID=g18362.t1.exon6;Parent=g18362.t1
HiC_scaffold_8	AUGUSTUS	exon	56086532	56086699	.	+	.	ID=g18362.t2.exon6;Parent=g18362.t2
HiC_scaffold_8	GeneMark.hmm3	CDS	56086532	56086699	.	+	1	ID=g18362.t3.CDS7;Parent=g18362.t3
HiC_scaffold_8	GeneMark.hmm3	exon	56086532	56086699	.	+	1	ID=g18362.t3.exon7;Parent=g18362.t3
HiC_scaffold_8	AUGUSTUS	CDS	56086532	56086699	1.0	+	1	ID=g18362.t1.CDS6;Parent=g18362.t1
HiC_scaffold_8	AUGUSTUS	CDS	56086532	56086699	1.0	+	1	ID=g18362.t2.CDS6;Parent=g18362.t2
HiC_scaffold_8	GeneMark.hmm3	intron	56086700	56086923	.	+	2	ID=g18362.t3.intron7;Parent=g18362.t3
HiC_scaffold_8	AUGUSTUS	intron	56086700	56086923	1.0	+	.	ID=g18362.t1.intron6;Parent=g18362.t1
HiC_scaffold_8	AUGUSTUS	intron	56086700	56086923	1.0	+	.	ID=g18362.t2.intron6;Parent=g18362.t2
HiC_scaffold_8	AUGUSTUS	exon	56086924	56087086	.	+	.	ID=g18362.t1.exon7;Parent=g18362.t1
HiC_scaffold_8	AUGUSTUS	exon	56086924	56087086	.	+	.	ID=g18362.t2.exon7;Parent=g18362.t2
HiC_scaffold_8	GeneMark.hmm3	CDS	56086924	56087086	.	+	1	ID=g18362.t3.CDS8;Parent=g18362.t3
HiC_scaffold_8	GeneMark.hmm3	exon	56086924	56087086	.	+	1	ID=g18362.t3.exon8;Parent=g18362.t3
HiC_scaffold_8	AUGUSTUS	CDS	56086924	56087086	1.0	+	1	ID=g18362.t1.CDS7;Parent=g18362.t1
HiC_scaffold_8	AUGUSTUS	CDS	56086924	56087086	1.0	+	1	ID=g18362.t2.CDS7;Parent=g18362.t2
HiC_scaffold_8	GeneMark.hmm3	intron	56087087	56087629	.	+	0	ID=g18362.t3.intron8;Parent=g18362.t3
HiC_scaffold_8	AUGUSTUS	intron	56087087	56087629	1.0	+	.	ID=g18362.t1.intron7;Parent=g18362.t1
HiC_scaffold_8	AUGUSTUS	intron	56087087	56087629	1.0	+	.	ID=g18362.t2.intron7;Parent=g18362.t2
HiC_scaffold_8	AUGUSTUS	exon	56087630	56087726	.	+	.	ID=g18362.t1.exon8;Parent=g18362.t1
HiC_scaffold_8	AUGUSTUS	exon	56087630	56087726	.	+	.	ID=g18362.t2.exon8;Parent=g18362.t2
HiC_scaffold_8	GeneMark.hmm3	CDS	56087630	56087726	.	+	0	ID=g18362.t3.CDS9;Parent=g18362.t3
HiC_scaffold_8	GeneMark.hmm3	exon	56087630	56087726	.	+	0	ID=g18362.t3.exon9;Parent=g18362.t3
HiC_scaffold_8	AUGUSTUS	CDS	56087630	56087726	1.0	+	0	ID=g18362.t1.CDS8;Parent=g18362.t1
HiC_scaffold_8	AUGUSTUS	CDS	56087630	56087726	1.0	+	0	ID=g18362.t2.CDS8;Parent=g18362.t2
HiC_scaffold_8	GeneMark.hmm3	intron	56087727	56091479	.	+	1	ID=g18362.t3.intron9;Parent=g18362.t3
HiC_scaffold_8	AUGUSTUS	intron	56087727	56091479	1.0	+	.	ID=g18362.t1.intron8;Parent=g18362.t1
HiC_scaffold_8	AUGUSTUS	intron	56087727	56091479	1.0	+	.	ID=g18362.t2.intron8;Parent=g18362.t2
HiC_scaffold_8	AUGUSTUS	exon	56091480	56091631	.	+	.	ID=g18362.t1.exon9;Parent=g18362.t1
HiC_scaffold_8	AUGUSTUS	CDS	56091480	56091631	0.64	+	2	ID=g18362.t1.CDS9;Parent=g18362.t1
HiC_scaffold_8	AUGUSTUS	exon	56091480	56091733	.	+	.	ID=g18362.t2.exon9;Parent=g18362.t2
HiC_scaffold_8	GeneMark.hmm3	CDS	56091480	56091733	.	+	2	ID=g18362.t3.CDS10;Parent=g18362.t3
HiC_scaffold_8	GeneMark.hmm3	exon	56091480	56091733	.	+	2	ID=g18362.t3.exon10;Parent=g18362.t3
HiC_scaffold_8	AUGUSTUS	CDS	56091480	56091733	0.98	+	2	ID=g18362.t2.CDS9;Parent=g18362.t2
HiC_scaffold_8	AUGUSTUS	intron	56091632	56097088	0.64	+	.	ID=g18362.t1.intron9;Parent=g18362.t1
HiC_scaffold_8	GeneMark.hmm3	intron	56091734	56097088	.	+	0	ID=g18362.t3.intron10;Parent=g18362.t3
HiC_scaffold_8	AUGUSTUS	intron	56091734	56097088	1.0	+	.	ID=g18362.t2.intron9;Parent=g18362.t2
HiC_scaffold_8	AUGUSTUS	exon	56097089	56097208	.	+	.	ID=g18362.t1.exon10;Parent=g18362.t1
HiC_scaffold_8	AUGUSTUS	exon	56097089	56097208	.	+	.	ID=g18362.t2.exon10;Parent=g18362.t2
HiC_scaffold_8	GeneMark.hmm3	CDS	56097089	56097208	.	+	0	ID=g18362.t3.CDS11;Parent=g18362.t3
HiC_scaffold_8	GeneMark.hmm3	exon	56097089	56097208	.	+	0	ID=g18362.t3.exon11;Parent=g18362.t3
HiC_scaffold_8	AUGUSTUS	CDS	56097089	56097208	1.0	+	0	ID=g18362.t1.CDS10;Parent=g18362.t1
HiC_scaffold_8	AUGUSTUS	CDS	56097089	56097208	1.0	+	0	ID=g18362.t2.CDS10;Parent=g18362.t2
HiC_scaffold_8	GeneMark.hmm3	intron	56097209	56097879	.	+	0	ID=g18362.t3.intron11;Parent=g18362.t3
HiC_scaffold_8	AUGUSTUS	intron	56097209	56097879	1.0	+	.	ID=g18362.t1.intron10;Parent=g18362.t1
HiC_scaffold_8	AUGUSTUS	intron	56097209	56097879	1.0	+	.	ID=g18362.t2.intron10;Parent=g18362.t2
HiC_scaffold_8	AUGUSTUS	exon	56097880	56098011	.	+	.	ID=g18362.t1.exon11;Parent=g18362.t1
HiC_scaffold_8	AUGUSTUS	exon	56097880	56098011	.	+	.	ID=g18362.t2.exon11;Parent=g18362.t2
HiC_scaffold_8	GeneMark.hmm3	CDS	56097880	56098011	.	+	0	ID=g18362.t3.CDS12;Parent=g18362.t3
HiC_scaffold_8	GeneMark.hmm3	exon	56097880	56098011	.	+	0	ID=g18362.t3.exon12;Parent=g18362.t3
HiC_scaffold_8	AUGUSTUS	CDS	56097880	56098011	1.0	+	0	ID=g18362.t1.CDS11;Parent=g18362.t1
HiC_scaffold_8	AUGUSTUS	CDS	56097880	56098011	1.0	+	0	ID=g18362.t2.CDS11;Parent=g18362.t2
HiC_scaffold_8	AUGUSTUS	stop_codon	56098009	56098011	.	+	0	ID=g18362.t1.stop1;Parent=g18362.t1
HiC_scaffold_8	AUGUSTUS	stop_codon	56098009	56098011	.	+	0	ID=g18362.t2.stop1;Parent=g18362.t2
HiC_scaffold_8	GeneMark.hmm3	stop_codon	56098009	56098011	.	+	0	ID=g18362.t3.stop1;Parent=g18362.t3
HiC_scaffold_8	AUGUSTUS	stop_codon	56121584	56121586	.	-	0	ID=g18363.t1.stop1;Parent=g18363.t1
HiC_scaffold_8	AUGUSTUS	gene	56121584	56122588	.	-	.	ID=g18363
HiC_scaffold_8	AUGUSTUS	exon	56121584	56122588	.	-	.	ID=g18363.t1.exon1;Parent=g18363.t1
HiC_scaffold_8	AUGUSTUS	mRNA	56121584	56122588	1.0	-	.	ID=g18363.t1;Parent=g18363;em_target=29073.XP_008702956.1;em_score=710.9;em_evalue=3.5e-217;em_tcov=.;em_OGs=29KPQ@1|root,2SHEM@2759|Eukaryota,3AHV7@33154|Opisthokonta,3BY5E@33208|Metazoa,3D4J9@33213|Bilateria,482W0@7711|Chordata,48XXG@7742|Vertebrata,3JG01@40674|Mammalia,3ERNC@33554|Carnivora;em_COG_cat=T;em_desc=Olfactory receptor;em_max_annot_lvl=33208|Metazoa;em_Preferred_name=Olfr279;em_KEGG_ko=ko:K04257;em_KEGG_Pathway=ko04740,map04740;em_BRITE=ko00000,ko00001,ko04030;em_PFAMs=7tm_4
HiC_scaffold_8	AUGUSTUS	CDS	56121584	56122588	1.0	-	0	ID=g18363.t1.CDS1;Parent=g18363.t1
HiC_scaffold_8	AUGUSTUS	start_codon	56122586	56122588	.	-	0	ID=g18363.t1.start1;Parent=g18363.t1
HiC_scaffold_8	AUGUSTUS	start_codon	56151060	56151062	.	+	0	ID=g18364.t1.start1;Parent=g18364.t1
HiC_scaffold_8	AUGUSTUS	exon	56151060	56151192	.	+	.	ID=g18364.t1.exon1;Parent=g18364.t1
HiC_scaffold_8	AUGUSTUS	CDS	56151060	56151192	1.0	+	0	ID=g18364.t1.CDS1;Parent=g18364.t1
HiC_scaffold_8	AUGUSTUS	gene	56151060	56152808	.	+	.	ID=g18364
HiC_scaffold_8	AUGUSTUS	mRNA	56151060	56152808	1.0	+	.	ID=g18364.t1;Parent=g18364;em_target=9668.ENSMPUP00000014825;em_score=319.8;em_evalue=6.2e-99;em_tcov=.;em_OGs=2BPI7@1|root,2T8BJ@2759|Eukaryota,3A0F9@33154|Opisthokonta,3BPEF@33208|Metazoa,3D6H3@33213|Bilateria,48EUZ@7711|Chordata,49B83@7742|Vertebrata,3JH8V@40674|Mammalia,3ERH0@33554|Carnivora;em_COG_cat=O;em_desc=Regulatory subunit of lactose synthase, changes the substrate specificity of galactosyltransferase in the mammary gland making glucose a good acceptor substrate for this enzyme. This enables LS to synthesize lactose, the major carbohydrate component of milk. In other tissues, galactosyltransferase transfers galactose onto the N-acetylglucosamine of the oligosaccharide chains in glycoproteins;em_max_annot_lvl=33208|Metazoa;em_Preferred_name=LALBA;em_EC=2.4.1.22;em_KEGG_ko=ko:K00704;em_KEGG_Pathway=ko00052,ko01100,map00052,map01100;em_KEGG_Reaction=R00503;em_KEGG_rclass=RC00005,RC00049,RC02748;em_BRITE=ko00000,ko00001,ko01000;em_PFAMs=Lys;em_GOs=GO:0000139,GO:0003674,GO:0003796,GO:0003824,GO:0004553,GO:0005488,GO:0005515,GO:0005575,GO:0005576,GO:0005615,GO:0005622,GO:0005623,GO:0005737,GO:0005794,GO:0005796,GO:0005975,GO:0005984,GO:0005988,GO:0005989,GO:0006915,GO:0006950,GO:0006952,GO:0007154,GO:0007165,GO:0007267,GO:0008150,GO:0008152,GO:0008219,GO:0009056,GO:0009058,GO:0009311,GO:0009312,GO:0009605,GO:0009607,GO:0009617,GO:0009719,GO:0009725,GO:0009987,GO:0010033,GO:0012501,GO:0012505,GO:0014070,GO:0016020,GO:0016051,GO:0016787,GO:0016798,GO:0016998,GO:0023052,GO:0031090,GO:0031960,GO:0031974,GO:0031984,GO:0032355,GO:0032570,GO:0033993,GO:0034637,GO:0042221,GO:0042493,GO:0042742,GO:0042802,GO:0043170,GO:0043207,GO:0043226,GO:0043227,GO:0043229,GO:0043231,GO:0043233,GO:0044036,GO:0044237,GO:0044238,GO:0044248,GO:0044249,GO:0044260,GO:0044262,GO:0044421,GO:0044422,GO:0044424,GO:0044431,GO:0044444,GO:0044446,GO:0044464,GO:0046351,GO:0048545,GO:0050789,GO:0050794,GO:0050829,GO:0050830,GO:0050896,GO:0051385,GO:0051704,GO:0051707,GO:0051716,GO:0061783,GO:0065007,GO:0070013,GO:0071554,GO:0071704,GO:0097305,GO:0098542,GO:0098588,GO:0098791,GO:1901576,GO:1901654,GO:1901700,GO:1903494,GO:1903496
HiC_scaffold_8	AUGUSTUS	intron	56151193	56151498	1.0	+	.	ID=g18364.t1.intron1;Parent=g18364.t1
HiC_scaffold_8	AUGUSTUS	exon	56151499	56151657	.	+	.	ID=g18364.t1.exon2;Parent=g18364.t1
HiC_scaffold_8	AUGUSTUS	CDS	56151499	56151657	1.0	+	2	ID=g18364.t1.CDS2;Parent=g18364.t1
HiC_scaffold_8	AUGUSTUS	intron	56151658	56152120	1.0	+	.	ID=g18364.t1.intron2;Parent=g18364.t1
HiC_scaffold_8	AUGUSTUS	exon	56152121	56152196	.	+	.	ID=g18364.t1.exon3;Parent=g18364.t1
HiC_scaffold_8	AUGUSTUS	CDS	56152121	56152196	1.0	+	2	ID=g18364.t1.CDS3;Parent=g18364.t1
HiC_scaffold_8	AUGUSTUS	intron	56152197	56152747	1.0	+	.	ID=g18364.t1.intron3;Parent=g18364.t1
HiC_scaffold_8	AUGUSTUS	exon	56152748	56152808	.	+	.	ID=g18364.t1.exon4;Parent=g18364.t1
HiC_scaffold_8	AUGUSTUS	CDS	56152748	56152808	1.0	+	1	ID=g18364.t1.CDS4;Parent=g18364.t1
HiC_scaffold_8	AUGUSTUS	stop_codon	56152806	56152808	.	+	0	ID=g18364.t1.stop1;Parent=g18364.t1
HiC_scaffold_8	AUGUSTUS	stop_codon	56156902	56156904	.	-	0	ID=g18365.t1.stop1;Parent=g18365.t1
HiC_scaffold_8	AUGUSTUS	exon	56156902	56157064	.	-	.	ID=g18365.t1.exon1;Parent=g18365.t1
HiC_scaffold_8	AUGUSTUS	CDS	56156902	56157064	1.0	-	1	ID=g18365.t1.CDS1;Parent=g18365.t1
HiC_scaffold_8	AUGUSTUS	gene	56156902	56159751	.	-	.	ID=g18365
HiC_scaffold_8	AUGUSTUS	mRNA	56156902	56159751	1.0	-	.	ID=g18365.t1;Parent=g18365;em_target=29073.XP_008702955.1;em_score=638.8;em_evalue=2.5e-195;em_tcov=.;em_OGs=2C3P7@1|root,2SI96@2759|Eukaryota,39YQV@33154|Opisthokonta,3B9BK@33208|Metazoa,3CVH1@33213|Bilateria,482CJ@7711|Chordata,496K9@7742|Vertebrata,3J69T@40674|Mammalia,3EUMJ@33554|Carnivora;em_COG_cat=T;em_desc=Serpentine type 7TM GPCR chemoreceptor Srsx;em_max_annot_lvl=33208|Metazoa;em_Preferred_name=OR8S1;em_KEGG_ko=ko:K04257;em_KEGG_Pathway=ko04740,map04740;em_BRITE=ko00000,ko00001,ko04030;em_PFAMs=7tm_4
HiC_scaffold_8	AUGUSTUS	intron	56157065	56158978	1.0	-	.	ID=g18365.t1.intron1;Parent=g18365.t1
HiC_scaffold_8	AUGUSTUS	exon	56158979	56159751	.	-	.	ID=g18365.t1.exon2;Parent=g18365.t1
HiC_scaffold_8	AUGUSTUS	CDS	56158979	56159751	1.0	-	0	ID=g18365.t1.CDS2;Parent=g18365.t1
HiC_scaffold_8	AUGUSTUS	start_codon	56159749	56159751	.	-	0	ID=g18365.t1.start1;Parent=g18365.t1
HiC_scaffold_8	AUGUSTUS	stop_codon	56173255	56173257	.	-	0	ID=g18366.t1.stop1;Parent=g18366.t1
HiC_scaffold_8	AUGUSTUS	gene	56173255	56174190	.	-	.	ID=g18366
HiC_scaffold_8	AUGUSTUS	exon	56173255	56174190	.	-	.	ID=g18366.t1.exon1;Parent=g18366.t1
HiC_scaffold_8	AUGUSTUS	mRNA	56173255	56174190	1.0	-	.	ID=g18366.t1;Parent=g18366;em_target=9612.ENSCAFP00000042236;em_score=589.3;em_evalue=1.5e-180;em_tcov=.;em_OGs=2C3P7@1|root,2SI96@2759|Eukaryota,39YQV@33154|Opisthokonta,3B9BK@33208|Metazoa,3CVH1@33213|Bilateria,482CJ@7711|Chordata,498AP@7742|Vertebrata,3JG7V@40674|Mammalia,3EXEV@33554|Carnivora;em_COG_cat=I;em_desc=Olfactory receptor;em_max_annot_lvl=33208|Metazoa;em_Preferred_name=OR8S1;em_KEGG_ko=ko:K04257;em_KEGG_Pathway=ko04740,map04740;em_BRITE=ko00000,ko00001,ko04030;em_PFAMs=7tm_4
HiC_scaffold_8	AUGUSTUS	CDS	56173255	56174190	1.0	-	0	ID=g18366.t1.CDS1;Parent=g18366.t1
HiC_scaffold_8	AUGUSTUS	start_codon	56174188	56174190	.	-	0	ID=g18366.t1.start1;Parent=g18366.t1
HiC_scaffold_8	AUGUSTUS	stop_codon	56207576	56207578	.	-	0	ID=g18367.t1.stop1;Parent=g18367.t1
HiC_scaffold_8	AUGUSTUS	gene	56207576	56208532	.	-	.	ID=g18367
HiC_scaffold_8	AUGUSTUS	exon	56207576	56208532	.	-	.	ID=g18367.t1.exon1;Parent=g18367.t1
HiC_scaffold_8	AUGUSTUS	mRNA	56207576	56208532	1.0	-	.	ID=g18367.t1;Parent=g18367;em_target=9668.ENSMPUP00000019943;em_score=637.3;em_evalue=3.6e-195;em_tcov=.;em_OGs=2C3P7@1|root,2SI96@2759|Eukaryota,39YQV@33154|Opisthokonta,3B9BK@33208|Metazoa,3CVH1@33213|Bilateria,482CJ@7711|Chordata,48W5T@7742|Vertebrata,3J2TJ@40674|Mammalia,3ERG4@33554|Carnivora;em_COG_cat=T;em_desc=Olfactory receptor;em_max_annot_lvl=33208|Metazoa;em_Preferred_name=OR8S1;em_KEGG_ko=ko:K04257;em_KEGG_Pathway=ko04740,map04740;em_BRITE=ko00000,ko00001,ko04030;em_PFAMs=7tm_4
HiC_scaffold_8	AUGUSTUS	CDS	56207576	56208532	1.0	-	0	ID=g18367.t1.CDS1;Parent=g18367.t1
HiC_scaffold_8	AUGUSTUS	start_codon	56208530	56208532	.	-	0	ID=g18367.t1.start1;Parent=g18367.t1
HiC_scaffold_8	AUGUSTUS	stop_codon	56262866	56262868	.	-	0	ID=g18368.t1.stop1;Parent=g18368.t1
HiC_scaffold_8	AUGUSTUS	gene	56262866	56263804	.	-	.	ID=g18368
HiC_scaffold_8	AUGUSTUS	exon	56262866	56263804	.	-	.	ID=g18368.t1.exon1;Parent=g18368.t1
HiC_scaffold_8	AUGUSTUS	mRNA	56262866	56263804	1.0	-	.	ID=g18368.t1;Parent=g18368;em_target=9361.ENSDNOP00000027641;em_score=929.9;em_evalue=1.8e-283;em_tcov=.;em_OGs=2C3P7@1|root,2SI96@2759|Eukaryota,39YQV@33154|Opisthokonta,3B9BK@33208|Metazoa,3CVH1@33213|Bilateria,482CJ@7711|Chordata,48W5T@7742|Vertebrata,3J39C@40674|Mammalia;em_COG_cat=T;em_desc=Olfactory receptor;em_max_annot_lvl=33208|Metazoa;em_PFAMs=7tm_4;em_KEGG_ko=ko:K04257;em_KEGG_Pathway=ko04740,map04740;em_BRITE=ko00000,ko00001,ko04030;em_Preferred_name=OR8S1
HiC_scaffold_8	AUGUSTUS	CDS	56262866	56263804	1.0	-	0	ID=g18368.t1.CDS1;Parent=g18368.t1
HiC_scaffold_8	AUGUSTUS	start_codon	56263802	56263804	.	-	0	ID=g18368.t1.start1;Parent=g18368.t1
HiC_scaffold_8	AUGUSTUS	start_codon	56376695	56376697	.	+	0	ID=g18369.t1.start1;Parent=g18369.t1
HiC_scaffold_8	AUGUSTUS	gene	56376695	56377612	.	+	.	ID=g18369
HiC_scaffold_8	AUGUSTUS	exon	56376695	56377612	.	+	.	ID=g18369.t1.exon1;Parent=g18369.t1
HiC_scaffold_8	AUGUSTUS	mRNA	56376695	56377612	1.0	+	.	ID=g18369.t1;Parent=g18369;em_target=9361.ENSDNOP00000025105;em_score=1027.0;em_evalue=0.0;em_tcov=.;em_OGs=2C3P7@1|root,2SI96@2759|Eukaryota,39YQV@33154|Opisthokonta,3B9BK@33208|Metazoa,3CVH1@33213|Bilateria,482CJ@7711|Chordata,48W5T@7742|Vertebrata,3J39C@40674|Mammalia;em_COG_cat=T;em_desc=Olfactory receptor;em_max_annot_lvl=33208|Metazoa;em_Preferred_name=OR8S1;em_KEGG_ko=ko:K04257;em_KEGG_Pathway=ko04740,map04740;em_BRITE=ko00000,ko00001,ko04030;em_PFAMs=7tm_4
HiC_scaffold_8	AUGUSTUS	CDS	56376695	56377612	1.0	+	0	ID=g18369.t1.CDS1;Parent=g18369.t1
HiC_scaffold_8	AUGUSTUS	stop_codon	56377610	56377612	.	+	0	ID=g18369.t1.stop1;Parent=g18369.t1
HiC_scaffold_8	AUGUSTUS	start_codon	56421317	56421319	.	+	0	ID=g18370.t1.start1;Parent=g18370.t1
HiC_scaffold_8	AUGUSTUS	gene	56421317	56422252	.	+	.	ID=g18370
HiC_scaffold_8	AUGUSTUS	exon	56421317	56422252	.	+	.	ID=g18370.t1.exon1;Parent=g18370.t1
HiC_scaffold_8	AUGUSTUS	mRNA	56421317	56422252	1.0	+	.	ID=g18370.t1;Parent=g18370;em_target=9361.ENSDNOP00000020095;em_score=1105.4;em_evalue=0.0;em_tcov=.;em_OGs=2C3P7@1|root,2SI96@2759|Eukaryota,39YQV@33154|Opisthokonta,3B9BK@33208|Metazoa,3CVH1@33213|Bilateria,482CJ@7711|Chordata,48W5T@7742|Vertebrata,3J39C@40674|Mammalia;em_COG_cat=T;em_desc=Olfactory receptor;em_max_annot_lvl=33208|Metazoa;em_PFAMs=7tm_4;em_KEGG_ko=ko:K04257;em_KEGG_Pathway=ko04740,map04740;em_BRITE=ko00000,ko00001,ko04030;em_Preferred_name=OR8S1
HiC_scaffold_8	AUGUSTUS	CDS	56421317	56422252	1.0	+	0	ID=g18370.t1.CDS1;Parent=g18370.t1
HiC_scaffold_8	AUGUSTUS	stop_codon	56422250	56422252	.	+	0	ID=g18370.t1.stop1;Parent=g18370.t1
HiC_scaffold_8	AUGUSTUS	start_codon	56493845	56493847	.	+	0	ID=g18371.t1.start1;Parent=g18371.t1
HiC_scaffold_8	AUGUSTUS	gene	56493845	56494756	.	+	.	ID=g18371
HiC_scaffold_8	AUGUSTUS	exon	56493845	56494756	.	+	.	ID=g18371.t1.exon1;Parent=g18371.t1
HiC_scaffold_8	AUGUSTUS	mRNA	56493845	56494756	1.0	+	.	ID=g18371.t1;Parent=g18371;em_target=9668.ENSMPUP00000018695;em_score=642.4;em_evalue=2.4e-196;em_tcov=.;em_OGs=2C3P7@1|root,2SI96@2759|Eukaryota,39YQV@33154|Opisthokonta,3B9BK@33208|Metazoa,3CVH1@33213|Bilateria,482CJ@7711|Chordata,48W5T@7742|Vertebrata,3J3FN@40674|Mammalia,3EKTX@33554|Carnivora;em_COG_cat=T;em_desc=Olfactory receptor;em_max_annot_lvl=33208|Metazoa;em_PFAMs=7tm_4;em_KEGG_ko=ko:K04257;em_KEGG_Pathway=ko04740,map04740;em_BRITE=ko00000,ko00001,ko04030;em_Preferred_name=OR8S1
HiC_scaffold_8	AUGUSTUS	CDS	56493845	56494756	1.0	+	0	ID=g18371.t1.CDS1;Parent=g18371.t1
HiC_scaffold_8	AUGUSTUS	stop_codon	56494754	56494756	.	+	0	ID=g18371.t1.stop1;Parent=g18371.t1
HiC_scaffold_8	AUGUSTUS	start_codon	56560464	56560466	.	+	0	ID=g18372.t1.start1;Parent=g18372.t1
HiC_scaffold_8	AUGUSTUS	exon	56560464	56560647	.	+	.	ID=g18372.t1.exon1;Parent=g18372.t1
HiC_scaffold_8	AUGUSTUS	CDS	56560464	56560647	1.0	+	0	ID=g18372.t1.CDS1;Parent=g18372.t1
HiC_scaffold_8	AUGUSTUS	gene	56560464	56565103	.	+	.	ID=g18372
HiC_scaffold_8	AUGUSTUS	mRNA	56560464	56565103	1.0	+	.	ID=g18372.t1;Parent=g18372;em_target=9668.ENSMPUP00000000166;em_score=999.4;em_evalue=5.4e-304;em_tcov=.;em_OGs=KOG1721@1|root,KOG1721@2759|Eukaryota,38GIG@33154|Opisthokonta,3BIR1@33208|Metazoa,3D2VR@33213|Bilateria,48C13@7711|Chordata,496Z4@7742|Vertebrata,3JAA1@40674|Mammalia,3EKF1@33554|Carnivora;em_COG_cat=S;em_desc=Zinc finger protein 641;em_max_annot_lvl=33208|Metazoa;em_Preferred_name=ZNF641;em_KEGG_ko=ko:K09228;em_BRITE=ko00000,ko03000;em_PFAMs=KRAB,zf-C2H2;em_GOs=GO:0000981,GO:0003674,GO:0003700,GO:0005575,GO:0005622,GO:0005623,GO:0005634,GO:0005654,GO:0005737,GO:0005829,GO:0006355,GO:0006357,GO:0008150,GO:0009889,GO:0010468,GO:0010556,GO:0019219,GO:0019222,GO:0031323,GO:0031326,GO:0031974,GO:0031981,GO:0043226,GO:0043227,GO:0043229,GO:0043231,GO:0043233,GO:0044422,GO:0044424,GO:0044428,GO:0044444,GO:0044446,GO:0044464,GO:0050789,GO:0050794,GO:0051171,GO:0051252,GO:0060255,GO:0065007,GO:0070013,GO:0080090,GO:0140110,GO:1903506,GO:2000112,GO:2001141
HiC_scaffold_8	AUGUSTUS	intron	56560648	56561185	1.0	+	.	ID=g18372.t1.intron1;Parent=g18372.t1
HiC_scaffold_8	AUGUSTUS	exon	56561186	56561277	.	+	.	ID=g18372.t1.exon2;Parent=g18372.t1
HiC_scaffold_8	AUGUSTUS	CDS	56561186	56561277	1.0	+	2	ID=g18372.t1.CDS2;Parent=g18372.t1
HiC_scaffold_8	AUGUSTUS	intron	56561278	56562421	1.0	+	.	ID=g18372.t1.intron2;Parent=g18372.t1
HiC_scaffold_8	AUGUSTUS	exon	56562422	56562551	.	+	.	ID=g18372.t1.exon3;Parent=g18372.t1
HiC_scaffold_8	AUGUSTUS	CDS	56562422	56562551	1.0	+	0	ID=g18372.t1.CDS3;Parent=g18372.t1
HiC_scaffold_8	AUGUSTUS	intron	56562552	56563375	1.0	+	.	ID=g18372.t1.intron3;Parent=g18372.t1
HiC_scaffold_8	AUGUSTUS	exon	56563376	56563489	.	+	.	ID=g18372.t1.exon4;Parent=g18372.t1
HiC_scaffold_8	AUGUSTUS	CDS	56563376	56563489	1.0	+	2	ID=g18372.t1.CDS4;Parent=g18372.t1
HiC_scaffold_8	AUGUSTUS	intron	56563490	56564348	1.0	+	.	ID=g18372.t1.intron4;Parent=g18372.t1
HiC_scaffold_8	AUGUSTUS	exon	56564349	56565103	.	+	.	ID=g18372.t1.exon5;Parent=g18372.t1
HiC_scaffold_8	AUGUSTUS	CDS	56564349	56565103	1.0	+	2	ID=g18372.t1.CDS5;Parent=g18372.t1
HiC_scaffold_8	AUGUSTUS	stop_codon	56565101	56565103	.	+	0	ID=g18372.t1.stop1;Parent=g18372.t1
HiC_scaffold_8	AUGUSTUS	stop_codon	56576517	56576519	.	-	0	ID=g18373.t1.stop1;Parent=g18373.t1
HiC_scaffold_8	AUGUSTUS	gene	56576517	56577335	.	-	.	ID=g18373
HiC_scaffold_8	AUGUSTUS	exon	56576517	56577335	.	-	.	ID=g18373.t1.exon1;Parent=g18373.t1
HiC_scaffold_8	AUGUSTUS	mRNA	56576517	56577335	0.96	-	.	ID=g18373.t1;Parent=g18373;em_target=29073.XP_008702945.1;em_score=481.7;em_evalue=1.8e-147;em_tcov=.;em_OGs=2CH2V@1|root,2S7R2@2759|Eukaryota,3A1ZP@33154|Opisthokonta,3BR3Q@33208|Metazoa,3D4QD@33213|Bilateria,48EDQ@7711|Chordata,49B4M@7742|Vertebrata,3JFDB@40674|Mammalia,3ESJM@33554|Carnivora;em_COG_cat=S;em_desc=H1 histone family, member N, testis-specific;em_max_annot_lvl=33208|Metazoa;em_Preferred_name=H1FNT;em_GOs=GO:0000003,GO:0000228,GO:0000785,GO:0000790,GO:0003006,GO:0003674,GO:0003676,GO:0003677,GO:0005488,GO:0005575,GO:0005622,GO:0005623,GO:0005634,GO:0005694,GO:0006323,GO:0006325,GO:0006996,GO:0006997,GO:0007276,GO:0007281,GO:0007283,GO:0007286,GO:0007289,GO:0007290,GO:0008150,GO:0009987,GO:0016043,GO:0019953,GO:0022412,GO:0022414,GO:0030154,GO:0030261,GO:0031974,GO:0031981,GO:0032501,GO:0032502,GO:0032504,GO:0035092,GO:0043226,GO:0043227,GO:0043228,GO:0043229,GO:0043231,GO:0043232,GO:0043233,GO:0044422,GO:0044424,GO:0044427,GO:0044428,GO:0044446,GO:0044454,GO:0044464,GO:0044703,GO:0048232,GO:0048468,GO:0048515,GO:0048609,GO:0048856,GO:0048869,GO:0051276,GO:0051704,GO:0070013,GO:0071103,GO:0071840,GO:0097159,GO:1901363
HiC_scaffold_8	AUGUSTUS	CDS	56576517	56577335	0.96	-	0	ID=g18373.t1.CDS1;Parent=g18373.t1
HiC_scaffold_8	AUGUSTUS	start_codon	56577333	56577335	.	-	0	ID=g18373.t1.start1;Parent=g18373.t1
HiC_scaffold_8	AUGUSTUS	start_codon	56668431	56668433	.	+	0	ID=g18374.t1.start1;Parent=g18374.t1
HiC_scaffold_8	AUGUSTUS	gene	56668431	56669387	.	+	.	ID=g18374
HiC_scaffold_8	AUGUSTUS	exon	56668431	56669387	.	+	.	ID=g18374.t1.exon1;Parent=g18374.t1
HiC_scaffold_8	AUGUSTUS	mRNA	56668431	56669387	1.0	+	.	ID=g18374.t1;Parent=g18374;em_target=9612.ENSCAFP00000033414;em_score=688.6;em_evalue=3.8e-210;em_tcov=.;em_OGs=2C3P7@1|root,2QVH7@2759|Eukaryota,3AEG0@33154|Opisthokonta,3BXBE@33208|Metazoa,3D2FF@33213|Bilateria,485K6@7711|Chordata,496MY@7742|Vertebrata,3J7SW@40674|Mammalia,3EUKM@33554|Carnivora;em_COG_cat=T;em_desc=Olfactory receptor;em_max_annot_lvl=33208|Metazoa;em_Preferred_name=OR10AD1;em_PFAMs=7tm_4;em_KEGG_ko=ko:K04257;em_KEGG_Pathway=ko04740,map04740;em_BRITE=ko00000,ko00001,ko04030
HiC_scaffold_8	AUGUSTUS	CDS	56668431	56669387	1.0	+	0	ID=g18374.t1.CDS1;Parent=g18374.t1
HiC_scaffold_8	AUGUSTUS	stop_codon	56669385	56669387	.	+	0	ID=g18374.t1.stop1;Parent=g18374.t1
HiC_scaffold_8	AUGUSTUS	start_codon	56682978	56682980	.	+	0	ID=g18375.t1.start1;Parent=g18375.t1
HiC_scaffold_8	AUGUSTUS	exon	56682978	56683120	.	+	.	ID=g18375.t1.exon1;Parent=g18375.t1
HiC_scaffold_8	AUGUSTUS	CDS	56682978	56683120	1.0	+	0	ID=g18375.t1.CDS1;Parent=g18375.t1
HiC_scaffold_8	AUGUSTUS	gene	56682978	56696252	.	+	.	ID=g18375
HiC_scaffold_8	AUGUSTUS	mRNA	56682978	56696252	1.0	+	.	ID=g18375.t1;Parent=g18375;em_target=29073.XP_008702943.1;em_score=753.9;em_evalue=8.2e-230;em_tcov=.;em_OGs=2C3P7@1|root,2QVH7@2759|Eukaryota,3AEG0@33154|Opisthokonta,3BXBE@33208|Metazoa,3D2FF@33213|Bilateria,485K6@7711|Chordata,496MY@7742|Vertebrata,3J7SW@40674|Mammalia,3EGRM@33554|Carnivora;em_COG_cat=T;em_desc=Olfactory receptor;em_max_annot_lvl=33208|Metazoa;em_Preferred_name=OR10AD1;em_KEGG_ko=ko:K04257;em_KEGG_Pathway=ko04740,map04740;em_BRITE=ko00000,ko00001,ko04030;em_PFAMs=7tm_4;em_GOs=GO:0003008,GO:0003674,GO:0004888,GO:0004984,GO:0005575,GO:0005623,GO:0005886,GO:0007154,GO:0007165,GO:0007186,GO:0007600,GO:0007606,GO:0007608,GO:0008150,GO:0009593,GO:0009987,GO:0016020,GO:0016021,GO:0023052,GO:0031224,GO:0032501,GO:0038023,GO:0042221,GO:0044425,GO:0044464,GO:0050789,GO:0050794,GO:0050877,GO:0050896,GO:0050906,GO:0050907,GO:0050911,GO:0051606,GO:0051716,GO:0060089,GO:0065007,GO:0071944
HiC_scaffold_8	AUGUSTUS	intron	56683121	56695303	1.0	+	.	ID=g18375.t1.intron1;Parent=g18375.t1
HiC_scaffold_8	AUGUSTUS	exon	56695304	56696252	.	+	.	ID=g18375.t1.exon2;Parent=g18375.t1
HiC_scaffold_8	AUGUSTUS	CDS	56695304	56696252	1.0	+	1	ID=g18375.t1.CDS2;Parent=g18375.t1
HiC_scaffold_8	AUGUSTUS	stop_codon	56696250	56696252	.	+	0	ID=g18375.t1.stop1;Parent=g18375.t1
HiC_scaffold_8	AUGUSTUS	stop_codon	56712147	56712149	.	-	0	ID=g18376.t1.stop1;Parent=g18376.t1
HiC_scaffold_8	AUGUSTUS	gene	56712147	56712728	.	-	.	ID=g18376
HiC_scaffold_8	AUGUSTUS	exon	56712147	56712728	.	-	.	ID=g18376.t1.exon1;Parent=g18376.t1
HiC_scaffold_8	AUGUSTUS	mRNA	56712147	56712728	1.0	-	.	ID=g18376.t1;Parent=g18376;em_target=9668.ENSMPUP00000018825;em_score=417.0;em_evalue=3.8e-128;em_tcov=.;em_OGs=2BYS4@1|root,2RNYW@2759|Eukaryota,39Y0M@33154|Opisthokonta,3BP8U@33208|Metazoa,3D5MW@33213|Bilateria,486E8@7711|Chordata,48W6G@7742|Vertebrata,3J7WX@40674|Mammalia,3ERZR@33554|Carnivora;em_COG_cat=S;em_desc=Coiled-coil domain containing 184;em_max_annot_lvl=33208|Metazoa;em_Preferred_name=CCDC184;em_PFAMs=DUF4677;em_GOs=GO:0005575,GO:0005622,GO:0005623,GO:0005737,GO:0044424,GO:0044464
HiC_scaffold_8	AUGUSTUS	CDS	56712147	56712728	1.0	-	0	ID=g18376.t1.CDS1;Parent=g18376.t1
HiC_scaffold_8	AUGUSTUS	start_codon	56712726	56712728	.	-	0	ID=g18376.t1.start1;Parent=g18376.t1
HiC_scaffold_8	AUGUSTUS	start_codon	56747288	56747290	.	+	0	ID=g18377.t1.start1;Parent=g18377.t1
HiC_scaffold_8	AUGUSTUS	exon	56747288	56747416	.	+	.	ID=g18377.t1.exon1;Parent=g18377.t1
HiC_scaffold_8	AUGUSTUS	CDS	56747288	56747416	1.0	+	0	ID=g18377.t1.CDS1;Parent=g18377.t1
HiC_scaffold_8	AUGUSTUS	gene	56747288	56751415	.	+	.	ID=g18377
HiC_scaffold_8	AUGUSTUS	mRNA	56747288	56751415	1.0	+	.	ID=g18377.t1;Parent=g18377;em_target=109478.XP_005877432.1;em_score=641.9;em_evalue=3.6e-196;em_tcov=.;em_OGs=COG0666@1|root,KOG0504@2759|Eukaryota,38CQ3@33154|Opisthokonta,3BIDA@33208|Metazoa,3D22I@33213|Bilateria,485UE@7711|Chordata,492IZ@7742|Vertebrata,3JDBK@40674|Mammalia,4KV2P@9397|Chiroptera;em_COG_cat=S;em_desc=Ankyrin repeat and SOCS box;em_max_annot_lvl=33208|Metazoa;em_Preferred_name=ASB8;em_KEGG_ko=ko:K10330;em_BRITE=ko00000,ko04121;em_PFAMs=Ank,Ank_2,Ank_4,SOCS_box;em_GOs=GO:0005575,GO:0005622,GO:0005623,GO:0005737,GO:0005829,GO:0006464,GO:0006807,GO:0008150,GO:0008152,GO:0009987,GO:0019538,GO:0036211,GO:0043170,GO:0043412,GO:0043687,GO:0044237,GO:0044238,GO:0044260,GO:0044267,GO:0044424,GO:0044444,GO:0044464,GO:0071704,GO:1901564
HiC_scaffold_8	AUGUSTUS	intron	56747417	56748867	1.0	+	.	ID=g18377.t1.intron1;Parent=g18377.t1
HiC_scaffold_8	AUGUSTUS	exon	56748868	56748972	.	+	.	ID=g18377.t1.exon2;Parent=g18377.t1
HiC_scaffold_8	AUGUSTUS	CDS	56748868	56748972	1.0	+	0	ID=g18377.t1.CDS2;Parent=g18377.t1
HiC_scaffold_8	AUGUSTUS	intron	56748973	56750782	1.0	+	.	ID=g18377.t1.intron2;Parent=g18377.t1
HiC_scaffold_8	AUGUSTUS	exon	56750783	56751415	.	+	.	ID=g18377.t1.exon3;Parent=g18377.t1
HiC_scaffold_8	AUGUSTUS	CDS	56750783	56751415	1.0	+	0	ID=g18377.t1.CDS3;Parent=g18377.t1
HiC_scaffold_8	AUGUSTUS	stop_codon	56751413	56751415	.	+	0	ID=g18377.t1.stop1;Parent=g18377.t1
HiC_scaffold_8	AUGUSTUS	stop_codon	56754156	56754158	.	-	0	ID=g18378.t1.stop1;Parent=g18378.t1
HiC_scaffold_8	AUGUSTUS	exon	56754156	56754300	.	-	.	ID=g18378.t1.exon1;Parent=g18378.t1
HiC_scaffold_8	AUGUSTUS	CDS	56754156	56754300	1.0	-	1	ID=g18378.t1.CDS1;Parent=g18378.t1
HiC_scaffold_8	AUGUSTUS	gene	56754156	56773840	.	-	.	ID=g18378
HiC_scaffold_8	AUGUSTUS	mRNA	56754156	56773840	1.0	-	.	ID=g18378.t1;Parent=g18378;em_target=9668.ENSMPUP00000000438;em_score=1794.2;em_evalue=0.0;em_tcov=.;em_OGs=COG0205@1|root,KOG2440@2759|Eukaryota,38C5Z@33154|Opisthokonta,3B9JD@33208|Metazoa,3CRRX@33213|Bilateria,481FJ@7711|Chordata,48X2X@7742|Vertebrata,3J1H5@40674|Mammalia,3EFD1@33554|Carnivora;em_COG_cat=F;em_desc=Catalyzes the phosphorylation of D-fructose 6-phosphate to fructose 1,6-bisphosphate by ATP, the first committing step of glycolysis;em_max_annot_lvl=33208|Metazoa;em_Preferred_name=PFKM;em_EC=2.7.1.11;em_KEGG_ko=ko:K00850;em_KEGG_Pathway=ko00010,ko00030,ko00051,ko00052,ko00680,ko01100,ko01110,ko01120,ko01130,ko01200,ko01230,ko03018,ko04152,ko05230,map00010,map00030,map00051,map00052,map00680,map01100,map01110,map01120,map01130,map01200,map01230,map03018,map04152,map05230;em_KEGG_Module=M00001,M00345;em_KEGG_Reaction=R00756,R03236,R03237,R03238,R03239,R04779;em_KEGG_rclass=RC00002,RC00017;em_BRITE=ko00000,ko00001,ko00002,ko01000,ko01009,ko03019;em_PFAMs=PFK;em_GOs=GO:0000166,GO:0000272,GO:0000768,GO:0001678,GO:0002791,GO:0002793,GO:0003674,GO:0003824,GO:0003872,GO:0005488,GO:0005515,GO:0005524,GO:0005575,GO:0005622,GO:0005623,GO:0005634,GO:0005737,GO:0005829,GO:0005886,GO:0005929,GO:0005945,GO:0005975,GO:0005976,GO:0005977,GO:0005980,GO:0005996,GO:0006002,GO:0006006,GO:0006007,GO:0006073,GO:0006082,GO:0006090,GO:0006091,GO:0006096,GO:0006112,GO:0006139,GO:0006163,GO:0006164,GO:0006165,GO:0006355,GO:0006357,GO:0006725,GO:0006732,GO:0006733,GO:0006734,GO:0006735,GO:0006753,GO:0006754,GO:0006757,GO:0006793,GO:0006796,GO:0006807,GO:0006949,GO:0007520,GO:0007525,GO:0008022,GO:0008144,GO:0008150,GO:0008152,GO:0008443,GO:0009056,GO:0009057,GO:0009058,GO:0009108,GO:0009117,GO:0009123,GO:0009124,GO:0009126,GO:0009127,GO:0009132,GO:0009135,GO:0009141,GO:0009142,GO:0009144,GO:0009145,GO:0009150,GO:0009152,GO:0009156,GO:0009161,GO:0009165,GO:0009166,GO:0009167,GO:0009168,GO:0009179,GO:0009185,GO:0009199,GO:0009201,GO:0009205,GO:0009206,GO:0009251,GO:0009259,GO:0009260,GO:0009435,GO:0009653,GO:0009743,GO:0009744,GO:0009889,GO:0009891,GO:0009893,GO:0009987,GO:0010033,GO:0010468,GO:0010556,GO:0010557,GO:0010604,GO:0010628,GO:0010646,GO:0010647,GO:0010817,GO:0014902,GO:0015980,GO:0016020,GO:0016043,GO:0016052,GO:0016053,GO:0016208,GO:0016301,GO:0016310,GO:0016324,GO:0016740,GO:0016772,GO:0016773,GO:0017076,GO:0017144,GO:0018130,GO:0019200,GO:0019219,GO:0019222,GO:0019318,GO:0019320,GO:0019359,GO:0019362,GO:0019363,GO:0019438,GO:0019439,GO:0019637,GO:0019674,GO:0019693,GO:0019725,GO:0019752,GO:0019899,GO:0019900,GO:0022607,GO:0023051,GO:0023056,GO:0030154,GO:0030246,GO:0030388,GO:0030554,GO:0031323,GO:0031325,GO:0031326,GO:0031328,GO:0031514,GO:0032024,GO:0032502,GO:0032553,GO:0032555,GO:0032559,GO:0032787,GO:0032879,GO:0032880,GO:0032991,GO:0033500,GO:0034285,GO:0034404,GO:0034641,GO:0034654,GO:0034655,GO:0035639,GO:0036094,GO:0036126,GO:0042221,GO:0042592,GO:0042593,GO:0042692,GO:0042802,GO:0042803,GO:0042866,GO:0042995,GO:0043167,GO:0043168,GO:0043169,GO:0043170,GO:0043226,GO:0043227,GO:0043229,GO:0043231,GO:0043436,GO:0043933,GO:0044042,GO:0044085,GO:0044237,GO:0044238,GO:0044247,GO:0044248,GO:0044249,GO:0044260,GO:0044262,GO:0044264,GO:0044270,GO:0044271,GO:0044275,GO:0044281,GO:0044282,GO:0044283,GO:0044422,GO:0044424,GO:0044425,GO:0044441,GO:0044444,GO:0044445,GO:0044459,GO:0044463,GO:0044464,GO:0045177,GO:0045893,GO:0045935,GO:0045944,GO:0046031,GO:0046034,GO:0046365,GO:0046390,GO:0046394,GO:0046434,GO:0046483,GO:0046496,GO:0046700,GO:0046716,GO:0046835,GO:0046883,GO:0046887,GO:0046939,GO:0046983,GO:0048029,GO:0048518,GO:0048522,GO:0048646,GO:0048856,GO:0048869,GO:0048878,GO:0050708,GO:0050714,GO:0050789,GO:0050794,GO:0050796,GO:0050896,GO:0051046,GO:0051047,GO:0051049,GO:0051050,GO:0051146,GO:0051171,GO:0051173,GO:0051186,GO:0051188,GO:0051222,GO:0051223,GO:0051252,GO:0051254,GO:0051259,GO:0051260,GO:0051262,GO:0051289,GO:0055082,GO:0055086,GO:0055114,GO:0060249,GO:0060255,GO:0061061,GO:0061615,GO:0061620,GO:0061621,GO:0061622,GO:0061695,GO:0061718,GO:0065003,GO:0065007,GO:0065008,GO:0070061,GO:0070095,GO:0070201,GO:0071704,GO:0071840,GO:0071944,GO:0072330,GO:0072521,GO:0072522,GO:0072524,GO:0072525,GO:0080090,GO:0090087,GO:0090276,GO:0090277,GO:0090407,GO:0093001,GO:0097159,GO:0097223,GO:0097228,GO:0097367,GO:0097729,GO:0098590,GO:0120025,GO:0120038,GO:1901135,GO:1901137,GO:1901265,GO:1901292,GO:1901293,GO:1901360,GO:1901361,GO:1901362,GO:1901363,GO:1901564,GO:1901566,GO:1901575,GO:1901576,GO:1901700,GO:1902494,GO:1902680,GO:1903506,GO:1903508,GO:1903530,GO:1903532,GO:1904951,GO:1990234,GO:2000112,GO:2001141
HiC_scaffold_8	AUGUSTUS	intron	56754301	56754526	1.0	-	.	ID=g18378.t1.intron1;Parent=g18378.t1
HiC_scaffold_8	AUGUSTUS	exon	56754527	56754632	.	-	.	ID=g18378.t1.exon2;Parent=g18378.t1
HiC_scaffold_8	AUGUSTUS	CDS	56754527	56754632	1.0	-	2	ID=g18378.t1.CDS2;Parent=g18378.t1
HiC_scaffold_8	AUGUSTUS	intron	56754633	56754713	1.0	-	.	ID=g18378.t1.intron2;Parent=g18378.t1
HiC_scaffold_8	AUGUSTUS	exon	56754714	56754813	.	-	.	ID=g18378.t1.exon3;Parent=g18378.t1
HiC_scaffold_8	AUGUSTUS	CDS	56754714	56754813	1.0	-	0	ID=g18378.t1.CDS3;Parent=g18378.t1
HiC_scaffold_8	AUGUSTUS	intron	56754814	56756139	1.0	-	.	ID=g18378.t1.intron3;Parent=g18378.t1
HiC_scaffold_8	AUGUSTUS	exon	56756140	56756251	.	-	.	ID=g18378.t1.exon4;Parent=g18378.t1
HiC_scaffold_8	AUGUSTUS	CDS	56756140	56756251	1.0	-	1	ID=g18378.t1.CDS4;Parent=g18378.t1
HiC_scaffold_8	AUGUSTUS	intron	56756252	56756480	1.0	-	.	ID=g18378.t1.intron4;Parent=g18378.t1
HiC_scaffold_8	AUGUSTUS	exon	56756481	56756542	.	-	.	ID=g18378.t1.exon5;Parent=g18378.t1
HiC_scaffold_8	AUGUSTUS	CDS	56756481	56756542	1.0	-	0	ID=g18378.t1.CDS5;Parent=g18378.t1
HiC_scaffold_8	AUGUSTUS	intron	56756543	56757587	1.0	-	.	ID=g18378.t1.intron5;Parent=g18378.t1
HiC_scaffold_8	AUGUSTUS	exon	56757588	56757752	.	-	.	ID=g18378.t1.exon6;Parent=g18378.t1
HiC_scaffold_8	AUGUSTUS	CDS	56757588	56757752	1.0	-	0	ID=g18378.t1.CDS6;Parent=g18378.t1
HiC_scaffold_8	AUGUSTUS	intron	56757753	56758232	1.0	-	.	ID=g18378.t1.intron6;Parent=g18378.t1
HiC_scaffold_8	AUGUSTUS	exon	56758233	56758385	.	-	.	ID=g18378.t1.exon7;Parent=g18378.t1
HiC_scaffold_8	AUGUSTUS	CDS	56758233	56758385	1.0	-	0	ID=g18378.t1.CDS7;Parent=g18378.t1
HiC_scaffold_8	AUGUSTUS	intron	56758386	56758464	1.0	-	.	ID=g18378.t1.intron7;Parent=g18378.t1
HiC_scaffold_8	AUGUSTUS	exon	56758465	56758552	.	-	.	ID=g18378.t1.exon8;Parent=g18378.t1
HiC_scaffold_8	AUGUSTUS	CDS	56758465	56758552	1.0	-	1	ID=g18378.t1.CDS8;Parent=g18378.t1
HiC_scaffold_8	AUGUSTUS	intron	56758553	56758914	1.0	-	.	ID=g18378.t1.intron8;Parent=g18378.t1
HiC_scaffold_8	AUGUSTUS	exon	56758915	56758985	.	-	.	ID=g18378.t1.exon9;Parent=g18378.t1
HiC_scaffold_8	AUGUSTUS	CDS	56758915	56758985	1.0	-	0	ID=g18378.t1.CDS9;Parent=g18378.t1
HiC_scaffold_8	AUGUSTUS	intron	56758986	56759430	1.0	-	.	ID=g18378.t1.intron9;Parent=g18378.t1
HiC_scaffold_8	AUGUSTUS	exon	56759431	56759580	.	-	.	ID=g18378.t1.exon10;Parent=g18378.t1
HiC_scaffold_8	AUGUSTUS	CDS	56759431	56759580	1.0	-	0	ID=g18378.t1.CDS10;Parent=g18378.t1
HiC_scaffold_8	AUGUSTUS	intron	56759581	56760349	1.0	-	.	ID=g18378.t1.intron10;Parent=g18378.t1
HiC_scaffold_8	AUGUSTUS	exon	56760350	56760419	.	-	.	ID=g18378.t1.exon11;Parent=g18378.t1
HiC_scaffold_8	AUGUSTUS	CDS	56760350	56760419	1.0	-	1	ID=g18378.t1.CDS11;Parent=g18378.t1
HiC_scaffold_8	AUGUSTUS	intron	56760420	56760903	1.0	-	.	ID=g18378.t1.intron11;Parent=g18378.t1
HiC_scaffold_8	AUGUSTUS	exon	56760904	56760968	.	-	.	ID=g18378.t1.exon12;Parent=g18378.t1
HiC_scaffold_8	AUGUSTUS	CDS	56760904	56760968	1.0	-	0	ID=g18378.t1.CDS12;Parent=g18378.t1
HiC_scaffold_8	AUGUSTUS	intron	56760969	56762134	1.0	-	.	ID=g18378.t1.intron12;Parent=g18378.t1
HiC_scaffold_8	AUGUSTUS	exon	56762135	56762260	.	-	.	ID=g18378.t1.exon13;Parent=g18378.t1
HiC_scaffold_8	AUGUSTUS	CDS	56762135	56762260	1.0	-	0	ID=g18378.t1.CDS13;Parent=g18378.t1
HiC_scaffold_8	AUGUSTUS	intron	56762261	56762863	1.0	-	.	ID=g18378.t1.intron13;Parent=g18378.t1
HiC_scaffold_8	AUGUSTUS	exon	56762864	56762956	.	-	.	ID=g18378.t1.exon14;Parent=g18378.t1
HiC_scaffold_8	AUGUSTUS	CDS	56762864	56762956	1.0	-	0	ID=g18378.t1.CDS14;Parent=g18378.t1
HiC_scaffold_8	AUGUSTUS	intron	56762957	56763189	1.0	-	.	ID=g18378.t1.intron14;Parent=g18378.t1
HiC_scaffold_8	AUGUSTUS	exon	56763190	56763285	.	-	.	ID=g18378.t1.exon15;Parent=g18378.t1
HiC_scaffold_8	AUGUSTUS	CDS	56763190	56763285	1.0	-	0	ID=g18378.t1.CDS15;Parent=g18378.t1
HiC_scaffold_8	AUGUSTUS	intron	56763286	56763391	1.0	-	.	ID=g18378.t1.intron15;Parent=g18378.t1
HiC_scaffold_8	AUGUSTUS	exon	56763392	56763500	.	-	.	ID=g18378.t1.exon16;Parent=g18378.t1
HiC_scaffold_8	AUGUSTUS	CDS	56763392	56763500	1.0	-	1	ID=g18378.t1.CDS16;Parent=g18378.t1
HiC_scaffold_8	AUGUSTUS	intron	56763501	56763942	1.0	-	.	ID=g18378.t1.intron16;Parent=g18378.t1
HiC_scaffold_8	AUGUSTUS	exon	56763943	56763987	.	-	.	ID=g18378.t1.exon17;Parent=g18378.t1
HiC_scaffold_8	AUGUSTUS	CDS	56763943	56763987	1.0	-	1	ID=g18378.t1.CDS17;Parent=g18378.t1
HiC_scaffold_8	AUGUSTUS	intron	56763988	56764675	1.0	-	.	ID=g18378.t1.intron17;Parent=g18378.t1
HiC_scaffold_8	AUGUSTUS	exon	56764676	56764841	.	-	.	ID=g18378.t1.exon18;Parent=g18378.t1
HiC_scaffold_8	AUGUSTUS	CDS	56764676	56764841	1.0	-	2	ID=g18378.t1.CDS18;Parent=g18378.t1
HiC_scaffold_8	AUGUSTUS	intron	56764842	56765064	1.0	-	.	ID=g18378.t1.intron18;Parent=g18378.t1
HiC_scaffold_8	AUGUSTUS	exon	56765065	56765254	.	-	.	ID=g18378.t1.exon19;Parent=g18378.t1
HiC_scaffold_8	AUGUSTUS	CDS	56765065	56765254	1.0	-	0	ID=g18378.t1.CDS19;Parent=g18378.t1
HiC_scaffold_8	AUGUSTUS	intron	56765255	56766592	1.0	-	.	ID=g18378.t1.intron19;Parent=g18378.t1
HiC_scaffold_8	AUGUSTUS	exon	56766593	56766670	.	-	.	ID=g18378.t1.exon20;Parent=g18378.t1
HiC_scaffold_8	AUGUSTUS	CDS	56766593	56766670	1.0	-	0	ID=g18378.t1.CDS20;Parent=g18378.t1
HiC_scaffold_8	AUGUSTUS	intron	56766671	56767466	1.0	-	.	ID=g18378.t1.intron20;Parent=g18378.t1
HiC_scaffold_8	AUGUSTUS	exon	56767467	56767540	.	-	.	ID=g18378.t1.exon21;Parent=g18378.t1
HiC_scaffold_8	AUGUSTUS	CDS	56767467	56767540	1.0	-	2	ID=g18378.t1.CDS21;Parent=g18378.t1
HiC_scaffold_8	AUGUSTUS	intron	56767541	56773755	1.0	-	.	ID=g18378.t1.intron21;Parent=g18378.t1
HiC_scaffold_8	AUGUSTUS	exon	56773756	56773840	.	-	.	ID=g18378.t1.exon22;Parent=g18378.t1
HiC_scaffold_8	AUGUSTUS	CDS	56773756	56773840	1.0	-	0	ID=g18378.t1.CDS22;Parent=g18378.t1
HiC_scaffold_8	AUGUSTUS	start_codon	56773838	56773840	.	-	0	ID=g18378.t1.start1;Parent=g18378.t1
HiC_scaffold_8	GeneMark.hmm3	start_codon	56800395	56800397	.	+	0	ID=g18379.t1.start1;Parent=g18379.t1
HiC_scaffold_8	GeneMark.hmm3	CDS	56800395	56800398	.	+	0	ID=g18379.t1.CDS1;Parent=g18379.t1
HiC_scaffold_8	GeneMark.hmm3	exon	56800395	56800398	.	+	0	ID=g18379.t1.exon1;Parent=g18379.t1
HiC_scaffold_8	GeneMark.hmm3	gene	56800395	56845467	.	+	.	ID=g18379
HiC_scaffold_8	GeneMark.hmm3	mRNA	56800395	56845467	.	+	.	ID=g18379.t1;Parent=g18379;em_target=9707.XP_004396015.1;em_score=1447.1;em_evalue=0.0;em_tcov=.;em_OGs=COG5160@1|root,KOG0778@2759|Eukaryota,38HPZ@33154|Opisthokonta,3BCKW@33208|Metazoa,3CYJ0@33213|Bilateria,48944@7711|Chordata,48Y5A@7742|Vertebrata,3J7BU@40674|Mammalia,3EJUC@33554|Carnivora;em_COG_cat=O;em_desc=SUMO1 sentrin specific peptidase 1;em_max_annot_lvl=33208|Metazoa;em_Preferred_name=SENP1;em_EC=3.4.22.68;em_KEGG_ko=ko:K08592;em_BRITE=ko00000,ko01000,ko01002,ko04121;em_PFAMs=Peptidase_C48;em_GOs=GO:0002682,GO:0003674,GO:0003824,GO:0004175,GO:0004197,GO:0005575,GO:0005622,GO:0005623,GO:0005634,GO:0005635,GO:0005654,GO:0005737,GO:0005912,GO:0005924,GO:0005925,GO:0006282,GO:0006355,GO:0006357,GO:0006464,GO:0006508,GO:0006807,GO:0006915,GO:0006919,GO:0007154,GO:0007165,GO:0007275,GO:0008150,GO:0008152,GO:0008219,GO:0008233,GO:0008234,GO:0009790,GO:0009792,GO:0009889,GO:0009891,GO:0009892,GO:0009893,GO:0009894,GO:0009895,GO:0009987,GO:0010468,GO:0010556,GO:0010557,GO:0010604,GO:0010605,GO:0010628,GO:0010724,GO:0010941,GO:0010942,GO:0010950,GO:0010952,GO:0012501,GO:0012505,GO:0016020,GO:0016787,GO:0016925,GO:0016926,GO:0016929,GO:0018193,GO:0018205,GO:0019219,GO:0019222,GO:0019538,GO:0019783,GO:0023052,GO:0030054,GO:0030055,GO:0030162,GO:0031090,GO:0031323,GO:0031324,GO:0031325,GO:0031326,GO:0031328,GO:0031329,GO:0031330,GO:0031965,GO:0031967,GO:0031974,GO:0031975,GO:0031981,GO:0032268,GO:0032269,GO:0032270,GO:0032434,GO:0032435,GO:0032446,GO:0032501,GO:0032502,GO:0032879,GO:0032880,GO:0036211,GO:0042176,GO:0042177,GO:0042981,GO:0043065,GO:0043067,GO:0043068,GO:0043085,GO:0043170,GO:0043226,GO:0043227,GO:0043229,GO:0043231,GO:0043233,GO:0043280,GO:0043281,GO:0043412,GO:0044093,GO:0044237,GO:0044238,GO:0044260,GO:0044267,GO:0044422,GO:0044424,GO:0044428,GO:0044446,GO:0044464,GO:0045595,GO:0045637,GO:0045646,GO:0045739,GO:0045861,GO:0045862,GO:0045893,GO:0045935,GO:0045944,GO:0048518,GO:0048519,GO:0048522,GO:0048523,GO:0048583,GO:0048584,GO:0048856,GO:0050789,GO:0050790,GO:0050793,GO:0050794,GO:0050896,GO:0051052,GO:0051054,GO:0051171,GO:0051172,GO:0051173,GO:0051239,GO:0051246,GO:0051247,GO:0051248,GO:0051252,GO:0051254,GO:0051336,GO:0051345,GO:0051716,GO:0052547,GO:0052548,GO:0060255,GO:0061136,GO:0065007,GO:0065008,GO:0065009,GO:0070011,GO:0070013,GO:0070122,GO:0070137,GO:0070138,GO:0070139,GO:0070140,GO:0070161,GO:0070646,GO:0070647,GO:0071704,GO:0080090,GO:0080134,GO:0080135,GO:0097190,GO:0140096,GO:1901564,GO:1901799,GO:1902680,GO:1903050,GO:1903051,GO:1903362,GO:1903363,GO:1903506,GO:1903508,GO:1903706,GO:1904331,GO:1904333,GO:2000026,GO:2000058,GO:2000059,GO:2000112,GO:2000116,GO:2000278,GO:2000573,GO:2001020,GO:2001022,GO:2001056,GO:2001141
HiC_scaffold_8	GeneMark.hmm3	intron	56800399	56802232	.	+	1	ID=g18379.t1.intron1;Parent=g18379.t1
HiC_scaffold_8	GeneMark.hmm3	CDS	56802233	56802363	.	+	2	ID=g18379.t1.CDS2;Parent=g18379.t1
HiC_scaffold_8	GeneMark.hmm3	exon	56802233	56802363	.	+	2	ID=g18379.t1.exon2;Parent=g18379.t1
HiC_scaffold_8	GeneMark.hmm3	intron	56802364	56804135	.	+	0	ID=g18379.t1.intron2;Parent=g18379.t1
HiC_scaffold_8	GeneMark.hmm3	CDS	56804136	56804220	.	+	0	ID=g18379.t1.CDS3;Parent=g18379.t1
HiC_scaffold_8	GeneMark.hmm3	exon	56804136	56804220	.	+	0	ID=g18379.t1.exon3;Parent=g18379.t1
HiC_scaffold_8	GeneMark.hmm3	intron	56804221	56809488	.	+	1	ID=g18379.t1.intron3;Parent=g18379.t1
HiC_scaffold_8	GeneMark.hmm3	CDS	56809489	56809648	.	+	2	ID=g18379.t1.CDS4;Parent=g18379.t1
HiC_scaffold_8	GeneMark.hmm3	exon	56809489	56809648	.	+	2	ID=g18379.t1.exon4;Parent=g18379.t1
HiC_scaffold_8	GeneMark.hmm3	intron	56809649	56814186	.	+	2	ID=g18379.t1.intron4;Parent=g18379.t1
HiC_scaffold_8	GeneMark.hmm3	CDS	56814187	56814358	.	+	1	ID=g18379.t1.CDS5;Parent=g18379.t1
HiC_scaffold_8	GeneMark.hmm3	exon	56814187	56814358	.	+	1	ID=g18379.t1.exon5;Parent=g18379.t1
HiC_scaffold_8	GeneMark.hmm3	intron	56814359	56820890	.	+	0	ID=g18379.t1.intron5;Parent=g18379.t1
HiC_scaffold_8	GeneMark.hmm3	CDS	56820891	56820994	.	+	0	ID=g18379.t1.CDS6;Parent=g18379.t1
HiC_scaffold_8	GeneMark.hmm3	exon	56820891	56820994	.	+	0	ID=g18379.t1.exon6;Parent=g18379.t1
HiC_scaffold_8	GeneMark.hmm3	intron	56820995	56821075	.	+	2	ID=g18379.t1.intron6;Parent=g18379.t1
HiC_scaffold_8	GeneMark.hmm3	CDS	56821076	56821362	.	+	1	ID=g18379.t1.CDS7;Parent=g18379.t1
HiC_scaffold_8	GeneMark.hmm3	exon	56821076	56821362	.	+	1	ID=g18379.t1.exon7;Parent=g18379.t1
HiC_scaffold_8	GeneMark.hmm3	intron	56821363	56822874	.	+	1	ID=g18379.t1.intron7;Parent=g18379.t1
HiC_scaffold_8	GeneMark.hmm3	CDS	56822875	56822929	.	+	2	ID=g18379.t1.CDS8;Parent=g18379.t1
HiC_scaffold_8	GeneMark.hmm3	exon	56822875	56822929	.	+	2	ID=g18379.t1.exon8;Parent=g18379.t1
HiC_scaffold_8	GeneMark.hmm3	intron	56822930	56826723	.	+	2	ID=g18379.t1.intron8;Parent=g18379.t1
HiC_scaffold_8	GeneMark.hmm3	CDS	56826724	56826762	.	+	1	ID=g18379.t1.CDS9;Parent=g18379.t1
HiC_scaffold_8	GeneMark.hmm3	exon	56826724	56826762	.	+	1	ID=g18379.t1.exon9;Parent=g18379.t1
HiC_scaffold_8	GeneMark.hmm3	intron	56826763	56827601	.	+	2	ID=g18379.t1.intron9;Parent=g18379.t1
HiC_scaffold_8	GeneMark.hmm3	CDS	56827602	56827686	.	+	1	ID=g18379.t1.CDS10;Parent=g18379.t1
HiC_scaffold_8	GeneMark.hmm3	exon	56827602	56827686	.	+	1	ID=g18379.t1.exon10;Parent=g18379.t1
HiC_scaffold_8	GeneMark.hmm3	intron	56827687	56827918	.	+	0	ID=g18379.t1.intron10;Parent=g18379.t1
HiC_scaffold_8	GeneMark.hmm3	CDS	56827919	56828074	.	+	0	ID=g18379.t1.CDS11;Parent=g18379.t1
HiC_scaffold_8	GeneMark.hmm3	exon	56827919	56828074	.	+	0	ID=g18379.t1.exon11;Parent=g18379.t1
HiC_scaffold_8	GeneMark.hmm3	intron	56828075	56829655	.	+	0	ID=g18379.t1.intron11;Parent=g18379.t1
HiC_scaffold_8	GeneMark.hmm3	CDS	56829656	56829787	.	+	0	ID=g18379.t1.CDS12;Parent=g18379.t1
HiC_scaffold_8	GeneMark.hmm3	exon	56829656	56829787	.	+	0	ID=g18379.t1.exon12;Parent=g18379.t1
HiC_scaffold_8	GeneMark.hmm3	intron	56829788	56841734	.	+	0	ID=g18379.t1.intron12;Parent=g18379.t1
HiC_scaffold_8	GeneMark.hmm3	CDS	56841735	56841938	.	+	0	ID=g18379.t1.CDS13;Parent=g18379.t1
HiC_scaffold_8	GeneMark.hmm3	exon	56841735	56841938	.	+	0	ID=g18379.t1.exon13;Parent=g18379.t1
HiC_scaffold_8	GeneMark.hmm3	intron	56841939	56842732	.	+	0	ID=g18379.t1.intron13;Parent=g18379.t1
HiC_scaffold_8	GeneMark.hmm3	CDS	56842733	56842812	.	+	0	ID=g18379.t1.CDS14;Parent=g18379.t1
HiC_scaffold_8	GeneMark.hmm3	exon	56842733	56842812	.	+	0	ID=g18379.t1.exon14;Parent=g18379.t1
HiC_scaffold_8	GeneMark.hmm3	intron	56842813	56843742	.	+	2	ID=g18379.t1.intron14;Parent=g18379.t1
HiC_scaffold_8	GeneMark.hmm3	CDS	56843743	56843827	.	+	1	ID=g18379.t1.CDS15;Parent=g18379.t1
HiC_scaffold_8	GeneMark.hmm3	exon	56843743	56843827	.	+	1	ID=g18379.t1.exon15;Parent=g18379.t1
HiC_scaffold_8	GeneMark.hmm3	intron	56843828	56844366	.	+	0	ID=g18379.t1.intron15;Parent=g18379.t1
HiC_scaffold_8	GeneMark.hmm3	CDS	56844367	56844462	.	+	0	ID=g18379.t1.CDS16;Parent=g18379.t1
HiC_scaffold_8	GeneMark.hmm3	exon	56844367	56844462	.	+	0	ID=g18379.t1.exon16;Parent=g18379.t1
HiC_scaffold_8	GeneMark.hmm3	intron	56844463	56845404	.	+	0	ID=g18379.t1.intron16;Parent=g18379.t1
HiC_scaffold_8	GeneMark.hmm3	CDS	56845405	56845467	.	+	0	ID=g18379.t1.CDS17;Parent=g18379.t1
HiC_scaffold_8	GeneMark.hmm3	exon	56845405	56845467	.	+	0	ID=g18379.t1.exon17;Parent=g18379.t1
HiC_scaffold_8	GeneMark.hmm3	stop_codon	56845465	56845467	.	+	0	ID=g18379.t1.stop1;Parent=g18379.t1
HiC_scaffold_8	gmst	start_codon	56899561	56899563	99.590021	+	0	ID=g18380.t1.start1;Parent=g18380.t1
HiC_scaffold_8	gmst	CDS	56899561	56899580	99.590021	+	0	ID=g18380.t1.CDS1;Parent=g18380.t1
HiC_scaffold_8	gmst	exon	56899561	56899580	99.590021	+	0	ID=g18380.t1.exon1;Parent=g18380.t1
HiC_scaffold_8	gmst	gene	56899561	56908210	.	+	.	ID=g18380
HiC_scaffold_8	gmst	mRNA	56899561	56908210	.	+	.	ID=g18380.t1;Parent=g18380
HiC_scaffold_8	gmst	intron	56899581	56900107	99.590021	+	0	ID=g18380.t1.intron1;Parent=g18380.t1
HiC_scaffold_8	gmst	CDS	56900108	56900161	99.590021	+	1	ID=g18380.t1.CDS2;Parent=g18380.t1
HiC_scaffold_8	gmst	exon	56900108	56900161	99.590021	+	1	ID=g18380.t1.exon2;Parent=g18380.t1
HiC_scaffold_8	gmst	intron	56900162	56903189	99.590021	+	0	ID=g18380.t1.intron2;Parent=g18380.t1
HiC_scaffold_8	gmst	CDS	56903190	56903234	99.590021	+	1	ID=g18380.t1.CDS3;Parent=g18380.t1
HiC_scaffold_8	gmst	exon	56903190	56903234	99.590021	+	1	ID=g18380.t1.exon3;Parent=g18380.t1
HiC_scaffold_8	gmst	intron	56903235	56903644	99.590021	+	0	ID=g18380.t1.intron3;Parent=g18380.t1
HiC_scaffold_8	gmst	CDS	56903645	56903698	99.590021	+	1	ID=g18380.t1.CDS4;Parent=g18380.t1
HiC_scaffold_8	gmst	exon	56903645	56903698	99.590021	+	1	ID=g18380.t1.exon4;Parent=g18380.t1
HiC_scaffold_8	gmst	intron	56903699	56905119	99.590021	+	0	ID=g18380.t1.intron4;Parent=g18380.t1
HiC_scaffold_8	gmst	CDS	56905120	56905218	99.590021	+	1	ID=g18380.t1.CDS5;Parent=g18380.t1
HiC_scaffold_8	gmst	exon	56905120	56905218	99.590021	+	1	ID=g18380.t1.exon5;Parent=g18380.t1
HiC_scaffold_8	gmst	intron	56905219	56905517	99.590021	+	0	ID=g18380.t1.intron5;Parent=g18380.t1
HiC_scaffold_8	gmst	CDS	56905518	56905562	99.590021	+	1	ID=g18380.t1.CDS6;Parent=g18380.t1
HiC_scaffold_8	gmst	exon	56905518	56905562	99.590021	+	1	ID=g18380.t1.exon6;Parent=g18380.t1
HiC_scaffold_8	gmst	intron	56905563	56905654	99.590021	+	0	ID=g18380.t1.intron6;Parent=g18380.t1
HiC_scaffold_8	gmst	CDS	56905655	56905753	99.590021	+	1	ID=g18380.t1.CDS7;Parent=g18380.t1
HiC_scaffold_8	gmst	exon	56905655	56905753	99.590021	+	1	ID=g18380.t1.exon7;Parent=g18380.t1
HiC_scaffold_8	gmst	intron	56905754	56905906	99.590021	+	0	ID=g18380.t1.intron7;Parent=g18380.t1
HiC_scaffold_8	gmst	CDS	56905907	56905960	99.590021	+	1	ID=g18380.t1.CDS8;Parent=g18380.t1
HiC_scaffold_8	gmst	exon	56905907	56905960	99.590021	+	1	ID=g18380.t1.exon8;Parent=g18380.t1
HiC_scaffold_8	gmst	intron	56905961	56906319	99.590021	+	0	ID=g18380.t1.intron8;Parent=g18380.t1
HiC_scaffold_8	gmst	CDS	56906320	56906427	99.590021	+	1	ID=g18380.t1.CDS9;Parent=g18380.t1
HiC_scaffold_8	gmst	exon	56906320	56906427	99.590021	+	1	ID=g18380.t1.exon9;Parent=g18380.t1
HiC_scaffold_8	gmst	intron	56906428	56906817	99.590021	+	0	ID=g18380.t1.intron9;Parent=g18380.t1
HiC_scaffold_8	gmst	CDS	56906818	56906871	99.590021	+	1	ID=g18380.t1.CDS10;Parent=g18380.t1
HiC_scaffold_8	gmst	exon	56906818	56906871	99.590021	+	1	ID=g18380.t1.exon10;Parent=g18380.t1
HiC_scaffold_8	gmst	intron	56906872	56906952	99.590021	+	0	ID=g18380.t1.intron10;Parent=g18380.t1
HiC_scaffold_8	gmst	CDS	56906953	56907051	99.590021	+	1	ID=g18380.t1.CDS11;Parent=g18380.t1
HiC_scaffold_8	gmst	exon	56906953	56907051	99.590021	+	1	ID=g18380.t1.exon11;Parent=g18380.t1
HiC_scaffold_8	gmst	intron	56907052	56907204	99.590021	+	0	ID=g18380.t1.intron11;Parent=g18380.t1
HiC_scaffold_8	gmst	CDS	56907205	56907258	99.590021	+	1	ID=g18380.t1.CDS12;Parent=g18380.t1
HiC_scaffold_8	gmst	exon	56907205	56907258	99.590021	+	1	ID=g18380.t1.exon12;Parent=g18380.t1
HiC_scaffold_8	gmst	intron	56907259	56907671	99.590021	+	0	ID=g18380.t1.intron12;Parent=g18380.t1
HiC_scaffold_8	gmst	CDS	56907672	56907770	99.590021	+	1	ID=g18380.t1.CDS13;Parent=g18380.t1
HiC_scaffold_8	gmst	exon	56907672	56907770	99.590021	+	1	ID=g18380.t1.exon13;Parent=g18380.t1
HiC_scaffold_8	gmst	intron	56907771	56908158	99.590021	+	0	ID=g18380.t1.intron13;Parent=g18380.t1
HiC_scaffold_8	gmst	CDS	56908159	56908210	99.590021	+	1	ID=g18380.t1.CDS14;Parent=g18380.t1
HiC_scaffold_8	gmst	exon	56908159	56908210	99.590021	+	1	ID=g18380.t1.exon14;Parent=g18380.t1
HiC_scaffold_8	gmst	stop_codon	56908208	56908210	99.590021	+	0	ID=g18380.t1.stop1;Parent=g18380.t1
HiC_scaffold_8	AUGUSTUS	stop_codon	56936583	56936585	.	-	0	ID=g18381.t1.stop1;Parent=g18381.t1
HiC_scaffold_8	AUGUSTUS	exon	56936583	56936679	.	-	.	ID=g18381.t1.exon1;Parent=g18381.t1
HiC_scaffold_8	AUGUSTUS	CDS	56936583	56936679	1.0	-	1	ID=g18381.t1.CDS1;Parent=g18381.t1
HiC_scaffold_8	AUGUSTUS	gene	56936583	56940642	.	-	.	ID=g18381
HiC_scaffold_8	AUGUSTUS	mRNA	56936583	56940642	0.63	-	.	ID=g18381.t1;Parent=g18381;em_target=9668.ENSMPUP00000000421;em_score=543.7;em_evalue=1.1e-166;em_tcov=.;em_OGs=2CD0F@1|root,2QQ43@2759|Eukaryota,39SJP@33154|Opisthokonta,3BHSX@33208|Metazoa,3D2UN@33213|Bilateria,489UB@7711|Chordata,496DK@7742|Vertebrata,3JDWM@40674|Mammalia,3EKZ1@33554|Carnivora;em_COG_cat=S;em_desc=Transmembrane protein 106C;em_max_annot_lvl=33208|Metazoa;em_Preferred_name=TMEM106C;em_PFAMs=DUF1356;em_GOs=GO:0005575,GO:0016020
HiC_scaffold_8	AUGUSTUS	intron	56936680	56937560	1.0	-	.	ID=g18381.t1.intron1;Parent=g18381.t1
HiC_scaffold_8	AUGUSTUS	exon	56937561	56937614	.	-	.	ID=g18381.t1.exon2;Parent=g18381.t1
HiC_scaffold_8	AUGUSTUS	CDS	56937561	56937614	1.0	-	1	ID=g18381.t1.CDS2;Parent=g18381.t1
HiC_scaffold_8	AUGUSTUS	intron	56937615	56938113	1.0	-	.	ID=g18381.t1.intron2;Parent=g18381.t1
HiC_scaffold_8	AUGUSTUS	exon	56938114	56938163	.	-	.	ID=g18381.t1.exon3;Parent=g18381.t1
HiC_scaffold_8	AUGUSTUS	CDS	56938114	56938163	1.0	-	0	ID=g18381.t1.CDS3;Parent=g18381.t1
HiC_scaffold_8	AUGUSTUS	intron	56938164	56938607	1.0	-	.	ID=g18381.t1.intron3;Parent=g18381.t1
HiC_scaffold_8	AUGUSTUS	exon	56938608	56938748	.	-	.	ID=g18381.t1.exon4;Parent=g18381.t1
HiC_scaffold_8	AUGUSTUS	CDS	56938608	56938748	1.0	-	0	ID=g18381.t1.CDS4;Parent=g18381.t1
HiC_scaffold_8	AUGUSTUS	intron	56938749	56938839	1.0	-	.	ID=g18381.t1.intron4;Parent=g18381.t1
HiC_scaffold_8	AUGUSTUS	exon	56938840	56938999	.	-	.	ID=g18381.t1.exon5;Parent=g18381.t1
HiC_scaffold_8	AUGUSTUS	CDS	56938840	56938999	1.0	-	1	ID=g18381.t1.CDS5;Parent=g18381.t1
HiC_scaffold_8	AUGUSTUS	intron	56939000	56939495	1.0	-	.	ID=g18381.t1.intron5;Parent=g18381.t1
HiC_scaffold_8	AUGUSTUS	exon	56939496	56939559	.	-	.	ID=g18381.t1.exon6;Parent=g18381.t1
HiC_scaffold_8	AUGUSTUS	CDS	56939496	56939559	1.0	-	2	ID=g18381.t1.CDS6;Parent=g18381.t1
HiC_scaffold_8	AUGUSTUS	intron	56939560	56940458	1.0	-	.	ID=g18381.t1.intron6;Parent=g18381.t1
HiC_scaffold_8	AUGUSTUS	exon	56940459	56940642	.	-	.	ID=g18381.t1.exon7;Parent=g18381.t1
HiC_scaffold_8	AUGUSTUS	CDS	56940459	56940642	0.63	-	0	ID=g18381.t1.CDS7;Parent=g18381.t1
HiC_scaffold_8	AUGUSTUS	start_codon	56940640	56940642	.	-	0	ID=g18381.t1.start1;Parent=g18381.t1
HiC_scaffold_8	AUGUSTUS	start_codon	57010149	57010151	.	+	0	ID=g18382.t1.start1;Parent=g18382.t1
HiC_scaffold_8	AUGUSTUS	exon	57010149	57010294	.	+	.	ID=g18382.t1.exon1;Parent=g18382.t1
HiC_scaffold_8	AUGUSTUS	CDS	57010149	57010294	1.0	+	0	ID=g18382.t1.CDS1;Parent=g18382.t1
HiC_scaffold_8	AUGUSTUS	gene	57010149	57039747	.	+	.	ID=g18382
HiC_scaffold_8	AUGUSTUS	mRNA	57010149	57039747	1.0	+	.	ID=g18382.t1;Parent=g18382;em_target=9668.ENSMPUP00000000416;em_score=963.2;em_evalue=5.6e-293;em_tcov=.;em_OGs=KOG3575@1|root,KOG3575@2759|Eukaryota,38HNA@33154|Opisthokonta,3BG1B@33208|Metazoa,3CSYK@33213|Bilateria,489FY@7711|Chordata,496PB@7742|Vertebrata,3J4N8@40674|Mammalia,3EI2Q@33554|Carnivora;em_COG_cat=K;em_desc=Vitamin D (1,25- dihydroxyvitamin D3) receptor;em_max_annot_lvl=33208|Metazoa;em_Preferred_name=VDR;em_KEGG_ko=ko:K08539,ko:K14035;em_KEGG_Pathway=ko04212,ko04961,ko04978,ko05152,map04212,map04961,map04978,map05152;em_BRITE=ko00000,ko00001,ko01009,ko03000,ko03310;em_PFAMs=Hormone_recep,zf-C4;em_GOs=GO:0000003,GO:0000122,GO:0000228,GO:0000785,GO:0000790,GO:0000791,GO:0000792,GO:0000902,GO:0000981,GO:0001101,GO:0001501,GO:0001503,GO:0001651,GO:0001763,GO:0001890,GO:0001893,GO:0001947,GO:0002009,GO:0002119,GO:0002164,GO:0002376,GO:0002520,GO:0003006,GO:0003007,GO:0003008,GO:0003143,GO:0003146,GO:0003674,GO:0003676,GO:0003677,GO:0003700,GO:0004879,GO:0005102,GO:0005488,GO:0005496,GO:0005499,GO:0005515,GO:0005575,GO:0005622,GO:0005623,GO:0005634,GO:0005654,GO:0005667,GO:0005694,GO:0005720,GO:0005730,GO:0005737,GO:0005829,GO:0005886,GO:0005901,GO:0006139,GO:0006351,GO:0006352,GO:0006355,GO:0006357,GO:0006366,GO:0006367,GO:0006629,GO:0006725,GO:0006766,GO:0006775,GO:0006807,GO:0006810,GO:0006811,GO:0006812,GO:0006816,GO:0006873,GO:0006874,GO:0006875,GO:0006915,GO:0006935,GO:0006950,GO:0007154,GO:0007165,GO:0007275,GO:0007368,GO:0007389,GO:0007399,GO:0007423,GO:0007507,GO:0007565,GO:0007568,GO:0007584,GO:0007586,GO:0007589,GO:0007595,GO:0007610,GO:0007617,GO:0007618,GO:0008134,GO:0008144,GO:0008150,GO:0008152,GO:0008202,GO:0008219,GO:0008283,GO:0008285,GO:0008289,GO:0008340,GO:0008434,GO:0009058,GO:0009059,GO:0009266,GO:0009408,GO:0009593,GO:0009605,GO:0009628,GO:0009653,GO:0009719,GO:0009725,GO:0009790,GO:0009791,GO:0009799,GO:0009855,GO:0009887,GO:0009888,GO:0009889,GO:0009890,GO:0009891,GO:0009892,GO:0009893,GO:0009987,GO:0009991,GO:0010033,GO:0010035,GO:0010038,GO:0010243,GO:0010259,GO:0010286,GO:0010467,GO:0010468,GO:0010556,GO:0010557,GO:0010558,GO:0010604,GO:0010605,GO:0010628,GO:0010629,GO:0010817,GO:0010837,GO:0010839,GO:0010941,GO:0010942,GO:0010959,GO:0010979,GO:0010980,GO:0012501,GO:0014070,GO:0016020,GO:0016043,GO:0016070,GO:0016363,GO:0018130,GO:0019098,GO:0019216,GO:0019218,GO:0019219,GO:0019222,GO:0019438,GO:0019725,GO:0019842,GO:0019953,GO:0022008,GO:0022414,GO:0022600,GO:0022603,GO:0022612,GO:0023052,GO:0030001,GO:0030003,GO:0030097,GO:0030154,GO:0030182,GO:0030315,GO:0030522,GO:0030656,GO:0030856,GO:0030858,GO:0030879,GO:0031323,GO:0031324,GO:0031325,GO:0031326,GO:0031327,GO:0031328,GO:0031406,GO:0031667,GO:0031668,GO:0031669,GO:0031670,GO:0031974,GO:0031981,GO:0032052,GO:0032350,GO:0032355,GO:0032501,GO:0032502,GO:0032504,GO:0032768,GO:0032774,GO:0032879,GO:0032989,GO:0032991,GO:0033273,GO:0033280,GO:0033293,GO:0033993,GO:0034103,GO:0034105,GO:0034399,GO:0034641,GO:0034645,GO:0034654,GO:0035050,GO:0035239,GO:0035257,GO:0035295,GO:0036094,GO:0038023,GO:0038181,GO:0038183,GO:0038186,GO:0040011,GO:0040024,GO:0040034,GO:0042127,GO:0042221,GO:0042330,GO:0042359,GO:0042383,GO:0042490,GO:0042493,GO:0042562,GO:0042592,GO:0042974,GO:0042981,GO:0043051,GO:0043065,GO:0043067,GO:0043068,GO:0043085,GO:0043167,GO:0043168,GO:0043170,GO:0043177,GO:0043226,GO:0043227,GO:0043228,GO:0043229,GO:0043231,GO:0043232,GO:0043233,GO:0043235,GO:0043269,GO:0043327,GO:0043565,GO:0043583,GO:0044093,GO:0044237,GO:0044238,GO:0044249,GO:0044260,GO:0044271,GO:0044281,GO:0044422,GO:0044424,GO:0044425,GO:0044427,GO:0044428,GO:0044444,GO:0044446,GO:0044452,GO:0044454,GO:0044459,GO:0044464,GO:0044703,GO:0044706,GO:0044798,GO:0044853,GO:0045121,GO:0045595,GO:0045597,GO:0045604,GO:0045606,GO:0045616,GO:0045618,GO:0045682,GO:0045684,GO:0045892,GO:0045893,GO:0045934,GO:0045935,GO:0045944,GO:0046483,GO:0046697,GO:0046885,GO:0046890,GO:0046903,GO:0046965,GO:0048468,GO:0048471,GO:0048513,GO:0048518,GO:0048519,GO:0048522,GO:0048523,GO:0048534,GO:0048562,GO:0048568,GO:0048580,GO:0048582,GO:0048598,GO:0048608,GO:0048609,GO:0048666,GO:0048699,GO:0048729,GO:0048731,GO:0048732,GO:0048754,GO:0048839,GO:0048856,GO:0048869,GO:0048878,GO:0050678,GO:0050680,GO:0050789,GO:0050790,GO:0050793,GO:0050794,GO:0050795,GO:0050801,GO:0050810,GO:0050878,GO:0050892,GO:0050896,GO:0051049,GO:0051094,GO:0051171,GO:0051172,GO:0051173,GO:0051179,GO:0051234,GO:0051239,GO:0051240,GO:0051252,GO:0051253,GO:0051254,GO:0051341,GO:0051353,GO:0051427,GO:0051592,GO:0051606,GO:0051704,GO:0051716,GO:0051924,GO:0055065,GO:0055074,GO:0055080,GO:0055082,GO:0060058,GO:0060089,GO:0060113,GO:0060119,GO:0060135,GO:0060179,GO:0060255,GO:0060259,GO:0060429,GO:0060443,GO:0060444,GO:0060556,GO:0060558,GO:0060562,GO:0060603,GO:0060745,GO:0061062,GO:0061063,GO:0061065,GO:0061066,GO:0061138,GO:0061180,GO:0061371,GO:0061458,GO:0062012,GO:0065007,GO:0065008,GO:0065009,GO:0070013,GO:0070561,GO:0070781,GO:0070838,GO:0070887,GO:0071295,GO:0071305,GO:0071310,GO:0071396,GO:0071407,GO:0071417,GO:0071425,GO:0071495,GO:0071496,GO:0071599,GO:0071704,GO:0071840,GO:0071944,GO:0072089,GO:0072359,GO:0072503,GO:0072507,GO:0072511,GO:0080090,GO:0090304,GO:0090575,GO:0097159,GO:0097190,GO:0097659,GO:0098531,GO:0098589,GO:0098590,GO:0098771,GO:0098805,GO:0098857,GO:0140110,GO:1901360,GO:1901362,GO:1901363,GO:1901576,GO:1901615,GO:1901652,GO:1901653,GO:1901698,GO:1901699,GO:1901700,GO:1901701,GO:1902098,GO:1902121,GO:1902271,GO:1902337,GO:1902339,GO:1902679,GO:1902680,GO:1902930,GO:1903506,GO:1903507,GO:1903508,GO:1903519,GO:1903521,GO:1903998,GO:1904645,GO:1904646,GO:1904747,GO:1904748,GO:2000026,GO:2000027,GO:2000112,GO:2000113,GO:2001141
HiC_scaffold_8	AUGUSTUS	intron	57010295	57020737	1.0	+	.	ID=g18382.t1.intron1;Parent=g18382.t1
HiC_scaffold_8	AUGUSTUS	exon	57020738	57020868	.	+	.	ID=g18382.t1.exon2;Parent=g18382.t1
HiC_scaffold_8	AUGUSTUS	CDS	57020738	57020868	1.0	+	1	ID=g18382.t1.CDS2;Parent=g18382.t1
HiC_scaffold_8	AUGUSTUS	intron	57020869	57027795	1.0	+	.	ID=g18382.t1.intron2;Parent=g18382.t1
HiC_scaffold_8	AUGUSTUS	exon	57027796	57027980	.	+	.	ID=g18382.t1.exon3;Parent=g18382.t1
HiC_scaffold_8	AUGUSTUS	CDS	57027796	57027980	1.0	+	2	ID=g18382.t1.CDS3;Parent=g18382.t1
HiC_scaffold_8	AUGUSTUS	intron	57027981	57028219	1.0	+	.	ID=g18382.t1.intron3;Parent=g18382.t1
HiC_scaffold_8	AUGUSTUS	exon	57028220	57028340	.	+	.	ID=g18382.t1.exon4;Parent=g18382.t1
HiC_scaffold_8	AUGUSTUS	CDS	57028220	57028340	1.0	+	0	ID=g18382.t1.CDS4;Parent=g18382.t1
HiC_scaffold_8	AUGUSTUS	intron	57028341	57031445	1.0	+	.	ID=g18382.t1.intron4;Parent=g18382.t1
HiC_scaffold_8	AUGUSTUS	exon	57031446	57031617	.	+	.	ID=g18382.t1.exon5;Parent=g18382.t1
HiC_scaffold_8	AUGUSTUS	CDS	57031446	57031617	1.0	+	2	ID=g18382.t1.CDS5;Parent=g18382.t1
HiC_scaffold_8	AUGUSTUS	intron	57031618	57037649	1.0	+	.	ID=g18382.t1.intron5;Parent=g18382.t1
HiC_scaffold_8	AUGUSTUS	exon	57037650	57037801	.	+	.	ID=g18382.t1.exon6;Parent=g18382.t1
HiC_scaffold_8	AUGUSTUS	CDS	57037650	57037801	1.0	+	1	ID=g18382.t1.CDS6;Parent=g18382.t1
HiC_scaffold_8	AUGUSTUS	intron	57037802	57038010	1.0	+	.	ID=g18382.t1.intron6;Parent=g18382.t1
HiC_scaffold_8	AUGUSTUS	exon	57038011	57038127	.	+	.	ID=g18382.t1.exon7;Parent=g18382.t1
HiC_scaffold_8	AUGUSTUS	CDS	57038011	57038127	1.0	+	2	ID=g18382.t1.CDS7;Parent=g18382.t1
HiC_scaffold_8	AUGUSTUS	intron	57038128	57039487	1.0	+	.	ID=g18382.t1.intron7;Parent=g18382.t1
HiC_scaffold_8	AUGUSTUS	exon	57039488	57039747	.	+	.	ID=g18382.t1.exon8;Parent=g18382.t1
HiC_scaffold_8	AUGUSTUS	CDS	57039488	57039747	1.0	+	2	ID=g18382.t1.CDS8;Parent=g18382.t1
HiC_scaffold_8	AUGUSTUS	stop_codon	57039745	57039747	.	+	0	ID=g18382.t1.stop1;Parent=g18382.t1
HiC_scaffold_8	gmst	start_codon	57062436	57062438	293.526379	+	0	ID=g18383.t2.start1;Parent=g18383.t2
HiC_scaffold_8	gmst	CDS	57062436	57062457	293.526379	+	0	ID=g18383.t2.CDS1;Parent=g18383.t2
HiC_scaffold_8	gmst	exon	57062436	57062457	293.526379	+	0	ID=g18383.t2.exon1;Parent=g18383.t2
HiC_scaffold_8	AUGUSTUS	gene	57062436	57097154	.	+	.	ID=g18383
HiC_scaffold_8	gmst	mRNA	57062436	57097154	.	+	.	ID=g18383.t2;Parent=g18383;em_target=9668.ENSMPUP00000000413;em_score=2203.7;em_evalue=0.0;em_tcov=.;em_OGs=COG0123@1|root,KOG1343@2759|Eukaryota,38BSE@33154|Opisthokonta,3B9NQ@33208|Metazoa,3CTME@33213|Bilateria,48BYX@7711|Chordata,48VSU@7742|Vertebrata,3J2MX@40674|Mammalia,3EM48@33554|Carnivora;em_COG_cat=B;em_desc=Responsible for the deacetylation of lysine residues on the N-terminal part of the core histones (H2A, H2B, H3 and H4). Histone deacetylation gives a tag for epigenetic repression and plays an important role in transcriptional regulation, cell cycle progression and developmental events;em_max_annot_lvl=33208|Metazoa;em_Preferred_name=HDAC7;em_EC=3.5.1.98;em_KEGG_ko=ko:K11406,ko:K11408;em_KEGG_Pathway=ko04371,ko05034,ko05165,ko05169,ko05203,map04371,map05034,map05165,map05169,map05203;em_BRITE=ko00000,ko00001,ko01000,ko03036;em_PFAMs=Hist_deacetyl;em_GOs=GO:0000118,GO:0000122,GO:0001568,GO:0001570,GO:0001775,GO:0001817,GO:0001818,GO:0001944,GO:0002376,GO:0002520,GO:0002521,GO:0003008,GO:0003674,GO:0003682,GO:0003712,GO:0003714,GO:0003824,GO:0004407,GO:0005080,GO:0005488,GO:0005515,GO:0005575,GO:0005622,GO:0005623,GO:0005634,GO:0005654,GO:0005737,GO:0005829,GO:0006325,GO:0006355,GO:0006357,GO:0006464,GO:0006473,GO:0006475,GO:0006476,GO:0006807,GO:0006915,GO:0006950,GO:0006952,GO:0006954,GO:0006996,GO:0007043,GO:0007154,GO:0007275,GO:0007399,GO:0007610,GO:0007611,GO:0007613,GO:0007616,GO:0008134,GO:0008150,GO:0008152,GO:0008219,GO:0009267,GO:0009605,GO:0009612,GO:0009628,GO:0009653,GO:0009889,GO:0009890,GO:0009892,GO:0009966,GO:0009968,GO:0009987,GO:0009991,GO:0010468,GO:0010556,GO:0010558,GO:0010594,GO:0010595,GO:0010605,GO:0010629,GO:0010632,GO:0010634,GO:0010646,GO:0010648,GO:0010941,GO:0012501,GO:0016043,GO:0016202,GO:0016569,GO:0016570,GO:0016573,GO:0016575,GO:0016740,GO:0016787,GO:0016810,GO:0016811,GO:0016925,GO:0018193,GO:0018205,GO:0018393,GO:0018394,GO:0019213,GO:0019219,GO:0019222,GO:0019538,GO:0019787,GO:0019789,GO:0019899,GO:0019900,GO:0019901,GO:0022008,GO:0022603,GO:0022607,GO:0023051,GO:0023057,GO:0030097,GO:0030098,GO:0030154,GO:0030182,GO:0030183,GO:0030278,GO:0030279,GO:0030334,GO:0030335,GO:0031323,GO:0031324,GO:0031326,GO:0031327,GO:0031667,GO:0031668,GO:0031669,GO:0031974,GO:0031981,GO:0032446,GO:0032501,GO:0032502,GO:0032663,GO:0032703,GO:0032879,GO:0032991,GO:0033554,GO:0033558,GO:0033613,GO:0034329,GO:0034330,GO:0035239,GO:0035295,GO:0035601,GO:0036211,GO:0040012,GO:0040017,GO:0042113,GO:0042594,GO:0043170,GO:0043226,GO:0043227,GO:0043229,GO:0043231,GO:0043233,GO:0043412,GO:0043535,GO:0043536,GO:0043543,GO:0044085,GO:0044093,GO:0044237,GO:0044238,GO:0044260,GO:0044267,GO:0044422,GO:0044424,GO:0044428,GO:0044444,GO:0044446,GO:0044451,GO:0044464,GO:0045216,GO:0045321,GO:0045595,GO:0045596,GO:0045667,GO:0045668,GO:0045765,GO:0045766,GO:0045843,GO:0045892,GO:0045934,GO:0046626,GO:0046627,GO:0046649,GO:0048513,GO:0048514,GO:0048518,GO:0048519,GO:0048522,GO:0048523,GO:0048534,GO:0048583,GO:0048585,GO:0048634,GO:0048635,GO:0048699,GO:0048731,GO:0048856,GO:0048869,GO:0050789,GO:0050793,GO:0050794,GO:0050877,GO:0050890,GO:0050896,GO:0051090,GO:0051091,GO:0051093,GO:0051094,GO:0051171,GO:0051172,GO:0051239,GO:0051240,GO:0051241,GO:0051252,GO:0051253,GO:0051270,GO:0051272,GO:0051276,GO:0051402,GO:0051716,GO:0060255,GO:0060548,GO:0065007,GO:0065009,GO:0070013,GO:0070491,GO:0070647,GO:0070997,GO:0071214,GO:0071260,GO:0071496,GO:0071704,GO:0071840,GO:0071889,GO:0072358,GO:0072359,GO:0080090,GO:0090049,GO:0090050,GO:0098732,GO:0104004,GO:0140096,GO:0140110,GO:1900076,GO:1900077,GO:1901214,GO:1901215,GO:1901222,GO:1901223,GO:1901342,GO:1901564,GO:1901861,GO:1901862,GO:1902494,GO:1902531,GO:1902532,GO:1902679,GO:1903506,GO:1903507,GO:1903670,GO:1903672,GO:1904018,GO:2000026,GO:2000112,GO:2000113,GO:2000145,GO:2000147,GO:2001141
HiC_scaffold_8	gmst	intron	57062458	57078390	293.526379	+	0	ID=g18383.t2.intron1;Parent=g18383.t2
HiC_scaffold_8	AUGUSTUS	start_codon	57062900	57062902	.	+	0	ID=g18383.t1.start1;Parent=g18383.t1
HiC_scaffold_8	gmst	start_codon	57062900	57062902	288.603305	+	0	ID=g18383.t3.start1;Parent=g18383.t3
HiC_scaffold_8	AUGUSTUS	exon	57062900	57062918	.	+	.	ID=g18383.t1.exon1;Parent=g18383.t1
HiC_scaffold_8	AUGUSTUS	CDS	57062900	57062918	1.0	+	0	ID=g18383.t1.CDS1;Parent=g18383.t1
HiC_scaffold_8	gmst	CDS	57062900	57062918	288.603305	+	0	ID=g18383.t3.CDS1;Parent=g18383.t3
HiC_scaffold_8	gmst	exon	57062900	57062918	288.603305	+	0	ID=g18383.t3.exon1;Parent=g18383.t3
HiC_scaffold_8	gmst	mRNA	57062900	57097154	.	+	.	ID=g18383.t3;Parent=g18383;em_target=9668.ENSMPUP00000000413;em_score=2090.0;em_evalue=0.0;em_tcov=.;em_OGs=COG0123@1|root,KOG1343@2759|Eukaryota,38BSE@33154|Opisthokonta,3B9NQ@33208|Metazoa,3CTME@33213|Bilateria,48BYX@7711|Chordata,48VSU@7742|Vertebrata,3J2MX@40674|Mammalia,3EM48@33554|Carnivora;em_COG_cat=B;em_desc=Responsible for the deacetylation of lysine residues on the N-terminal part of the core histones (H2A, H2B, H3 and H4). Histone deacetylation gives a tag for epigenetic repression and plays an important role in transcriptional regulation, cell cycle progression and developmental events;em_max_annot_lvl=33208|Metazoa;em_Preferred_name=HDAC7;em_EC=3.5.1.98;em_KEGG_ko=ko:K11406,ko:K11408;em_KEGG_Pathway=ko04371,ko05034,ko05165,ko05169,ko05203,map04371,map05034,map05165,map05169,map05203;em_BRITE=ko00000,ko00001,ko01000,ko03036;em_PFAMs=Hist_deacetyl;em_GOs=GO:0000118,GO:0000122,GO:0001568,GO:0001570,GO:0001775,GO:0001817,GO:0001818,GO:0001944,GO:0002376,GO:0002520,GO:0002521,GO:0003008,GO:0003674,GO:0003682,GO:0003712,GO:0003714,GO:0003824,GO:0004407,GO:0005080,GO:0005488,GO:0005515,GO:0005575,GO:0005622,GO:0005623,GO:0005634,GO:0005654,GO:0005737,GO:0005829,GO:0006325,GO:0006355,GO:0006357,GO:0006464,GO:0006473,GO:0006475,GO:0006476,GO:0006807,GO:0006915,GO:0006950,GO:0006952,GO:0006954,GO:0006996,GO:0007043,GO:0007154,GO:0007275,GO:0007399,GO:0007610,GO:0007611,GO:0007613,GO:0007616,GO:0008134,GO:0008150,GO:0008152,GO:0008219,GO:0009267,GO:0009605,GO:0009612,GO:0009628,GO:0009653,GO:0009889,GO:0009890,GO:0009892,GO:0009966,GO:0009968,GO:0009987,GO:0009991,GO:0010468,GO:0010556,GO:0010558,GO:0010594,GO:0010595,GO:0010605,GO:0010629,GO:0010632,GO:0010634,GO:0010646,GO:0010648,GO:0010941,GO:0012501,GO:0016043,GO:0016202,GO:0016569,GO:0016570,GO:0016573,GO:0016575,GO:0016740,GO:0016787,GO:0016810,GO:0016811,GO:0016925,GO:0018193,GO:0018205,GO:0018393,GO:0018394,GO:0019213,GO:0019219,GO:0019222,GO:0019538,GO:0019787,GO:0019789,GO:0019899,GO:0019900,GO:0019901,GO:0022008,GO:0022603,GO:0022607,GO:0023051,GO:0023057,GO:0030097,GO:0030098,GO:0030154,GO:0030182,GO:0030183,GO:0030278,GO:0030279,GO:0030334,GO:0030335,GO:0031323,GO:0031324,GO:0031326,GO:0031327,GO:0031667,GO:0031668,GO:0031669,GO:0031974,GO:0031981,GO:0032446,GO:0032501,GO:0032502,GO:0032663,GO:0032703,GO:0032879,GO:0032991,GO:0033554,GO:0033558,GO:0033613,GO:0034329,GO:0034330,GO:0035239,GO:0035295,GO:0035601,GO:0036211,GO:0040012,GO:0040017,GO:0042113,GO:0042594,GO:0043170,GO:0043226,GO:0043227,GO:0043229,GO:0043231,GO:0043233,GO:0043412,GO:0043535,GO:0043536,GO:0043543,GO:0044085,GO:0044093,GO:0044237,GO:0044238,GO:0044260,GO:0044267,GO:0044422,GO:0044424,GO:0044428,GO:0044444,GO:0044446,GO:0044451,GO:0044464,GO:0045216,GO:0045321,GO:0045595,GO:0045596,GO:0045667,GO:0045668,GO:0045765,GO:0045766,GO:0045843,GO:0045892,GO:0045934,GO:0046626,GO:0046627,GO:0046649,GO:0048513,GO:0048514,GO:0048518,GO:0048519,GO:0048522,GO:0048523,GO:0048534,GO:0048583,GO:0048585,GO:0048634,GO:0048635,GO:0048699,GO:0048731,GO:0048856,GO:0048869,GO:0050789,GO:0050793,GO:0050794,GO:0050877,GO:0050890,GO:0050896,GO:0051090,GO:0051091,GO:0051093,GO:0051094,GO:0051171,GO:0051172,GO:0051239,GO:0051240,GO:0051241,GO:0051252,GO:0051253,GO:0051270,GO:0051272,GO:0051276,GO:0051402,GO:0051716,GO:0060255,GO:0060548,GO:0065007,GO:0065009,GO:0070013,GO:0070491,GO:0070647,GO:0070997,GO:0071214,GO:0071260,GO:0071496,GO:0071704,GO:0071840,GO:0071889,GO:0072358,GO:0072359,GO:0080090,GO:0090049,GO:0090050,GO:0098732,GO:0104004,GO:0140096,GO:0140110,GO:1900076,GO:1900077,GO:1901214,GO:1901215,GO:1901222,GO:1901223,GO:1901342,GO:1901564,GO:1901861,GO:1901862,GO:1902494,GO:1902531,GO:1902532,GO:1902679,GO:1903506,GO:1903507,GO:1903670,GO:1903672,GO:1904018,GO:2000026,GO:2000112,GO:2000113,GO:2000145,GO:2000147,GO:2001141
HiC_scaffold_8	AUGUSTUS	mRNA	57062900	57097154	1.0	+	.	ID=g18383.t1;Parent=g18383;em_target=9668.ENSMPUP00000000413;em_score=2200.1;em_evalue=0.0;em_tcov=.;em_OGs=COG0123@1|root,KOG1343@2759|Eukaryota,38BSE@33154|Opisthokonta,3B9NQ@33208|Metazoa,3CTME@33213|Bilateria,48BYX@7711|Chordata,48VSU@7742|Vertebrata,3J2MX@40674|Mammalia,3EM48@33554|Carnivora;em_COG_cat=B;em_desc=Responsible for the deacetylation of lysine residues on the N-terminal part of the core histones (H2A, H2B, H3 and H4). Histone deacetylation gives a tag for epigenetic repression and plays an important role in transcriptional regulation, cell cycle progression and developmental events;em_max_annot_lvl=33208|Metazoa;em_Preferred_name=HDAC7;em_EC=3.5.1.98;em_KEGG_ko=ko:K11406,ko:K11408;em_KEGG_Pathway=ko04371,ko05034,ko05165,ko05169,ko05203,map04371,map05034,map05165,map05169,map05203;em_BRITE=ko00000,ko00001,ko01000,ko03036;em_PFAMs=Hist_deacetyl;em_GOs=GO:0000118,GO:0000122,GO:0001568,GO:0001570,GO:0001775,GO:0001817,GO:0001818,GO:0001944,GO:0002376,GO:0002520,GO:0002521,GO:0003008,GO:0003674,GO:0003682,GO:0003712,GO:0003714,GO:0003824,GO:0004407,GO:0005080,GO:0005488,GO:0005515,GO:0005575,GO:0005622,GO:0005623,GO:0005634,GO:0005654,GO:0005737,GO:0005829,GO:0006325,GO:0006355,GO:0006357,GO:0006464,GO:0006473,GO:0006475,GO:0006476,GO:0006807,GO:0006915,GO:0006950,GO:0006952,GO:0006954,GO:0006996,GO:0007043,GO:0007154,GO:0007275,GO:0007399,GO:0007610,GO:0007611,GO:0007613,GO:0007616,GO:0008134,GO:0008150,GO:0008152,GO:0008219,GO:0009267,GO:0009605,GO:0009612,GO:0009628,GO:0009653,GO:0009889,GO:0009890,GO:0009892,GO:0009966,GO:0009968,GO:0009987,GO:0009991,GO:0010468,GO:0010556,GO:0010558,GO:0010594,GO:0010595,GO:0010605,GO:0010629,GO:0010632,GO:0010634,GO:0010646,GO:0010648,GO:0010941,GO:0012501,GO:0016043,GO:0016202,GO:0016569,GO:0016570,GO:0016573,GO:0016575,GO:0016740,GO:0016787,GO:0016810,GO:0016811,GO:0016925,GO:0018193,GO:0018205,GO:0018393,GO:0018394,GO:0019213,GO:0019219,GO:0019222,GO:0019538,GO:0019787,GO:0019789,GO:0019899,GO:0019900,GO:0019901,GO:0022008,GO:0022603,GO:0022607,GO:0023051,GO:0023057,GO:0030097,GO:0030098,GO:0030154,GO:0030182,GO:0030183,GO:0030278,GO:0030279,GO:0030334,GO:0030335,GO:0031323,GO:0031324,GO:0031326,GO:0031327,GO:0031667,GO:0031668,GO:0031669,GO:0031974,GO:0031981,GO:0032446,GO:0032501,GO:0032502,GO:0032663,GO:0032703,GO:0032879,GO:0032991,GO:0033554,GO:0033558,GO:0033613,GO:0034329,GO:0034330,GO:0035239,GO:0035295,GO:0035601,GO:0036211,GO:0040012,GO:0040017,GO:0042113,GO:0042594,GO:0043170,GO:0043226,GO:0043227,GO:0043229,GO:0043231,GO:0043233,GO:0043412,GO:0043535,GO:0043536,GO:0043543,GO:0044085,GO:0044093,GO:0044237,GO:0044238,GO:0044260,GO:0044267,GO:0044422,GO:0044424,GO:0044428,GO:0044444,GO:0044446,GO:0044451,GO:0044464,GO:0045216,GO:0045321,GO:0045595,GO:0045596,GO:0045667,GO:0045668,GO:0045765,GO:0045766,GO:0045843,GO:0045892,GO:0045934,GO:0046626,GO:0046627,GO:0046649,GO:0048513,GO:0048514,GO:0048518,GO:0048519,GO:0048522,GO:0048523,GO:0048534,GO:0048583,GO:0048585,GO:0048634,GO:0048635,GO:0048699,GO:0048731,GO:0048856,GO:0048869,GO:0050789,GO:0050793,GO:0050794,GO:0050877,GO:0050890,GO:0050896,GO:0051090,GO:0051091,GO:0051093,GO:0051094,GO:0051171,GO:0051172,GO:0051239,GO:0051240,GO:0051241,GO:0051252,GO:0051253,GO:0051270,GO:0051272,GO:0051276,GO:0051402,GO:0051716,GO:0060255,GO:0060548,GO:0065007,GO:0065009,GO:0070013,GO:0070491,GO:0070647,GO:0070997,GO:0071214,GO:0071260,GO:0071496,GO:0071704,GO:0071840,GO:0071889,GO:0072358,GO:0072359,GO:0080090,GO:0090049,GO:0090050,GO:0098732,GO:0104004,GO:0140096,GO:0140110,GO:1900076,GO:1900077,GO:1901214,GO:1901215,GO:1901222,GO:1901223,GO:1901342,GO:1901564,GO:1901861,GO:1901862,GO:1902494,GO:1902531,GO:1902532,GO:1902679,GO:1903506,GO:1903507,GO:1903670,GO:1903672,GO:1904018,GO:2000026,GO:2000112,GO:2000113,GO:2000145,GO:2000147,GO:2001141
HiC_scaffold_8	AUGUSTUS	intron	57062919	57078390	1.0	+	.	ID=g18383.t1.intron1;Parent=g18383.t1
HiC_scaffold_8	gmst	intron	57062919	57078390	288.603305	+	0	ID=g18383.t3.intron1;Parent=g18383.t3
HiC_scaffold_8	gmst	start_codon	57063458	57063460	287.206151	+	0	ID=g18383.t4.start1;Parent=g18383.t4
HiC_scaffold_8	gmst	CDS	57063458	57063560	287.206151	+	0	ID=g18383.t4.CDS1;Parent=g18383.t4
HiC_scaffold_8	gmst	exon	57063458	57063560	287.206151	+	0	ID=g18383.t4.exon1;Parent=g18383.t4
HiC_scaffold_8	gmst	mRNA	57063458	57097154	.	+	.	ID=g18383.t4;Parent=g18383;em_target=9668.ENSMPUP00000000413;em_score=2087.8;em_evalue=0.0;em_tcov=.;em_OGs=COG0123@1|root,KOG1343@2759|Eukaryota,38BSE@33154|Opisthokonta,3B9NQ@33208|Metazoa,3CTME@33213|Bilateria,48BYX@7711|Chordata,48VSU@7742|Vertebrata,3J2MX@40674|Mammalia,3EM48@33554|Carnivora;em_COG_cat=B;em_desc=Responsible for the deacetylation of lysine residues on the N-terminal part of the core histones (H2A, H2B, H3 and H4). Histone deacetylation gives a tag for epigenetic repression and plays an important role in transcriptional regulation, cell cycle progression and developmental events;em_max_annot_lvl=33208|Metazoa;em_Preferred_name=HDAC7;em_EC=3.5.1.98;em_KEGG_ko=ko:K11406,ko:K11408;em_KEGG_Pathway=ko04371,ko05034,ko05165,ko05169,ko05203,map04371,map05034,map05165,map05169,map05203;em_BRITE=ko00000,ko00001,ko01000,ko03036;em_PFAMs=Hist_deacetyl;em_GOs=GO:0000118,GO:0000122,GO:0001568,GO:0001570,GO:0001775,GO:0001817,GO:0001818,GO:0001944,GO:0002376,GO:0002520,GO:0002521,GO:0003008,GO:0003674,GO:0003682,GO:0003712,GO:0003714,GO:0003824,GO:0004407,GO:0005080,GO:0005488,GO:0005515,GO:0005575,GO:0005622,GO:0005623,GO:0005634,GO:0005654,GO:0005737,GO:0005829,GO:0006325,GO:0006355,GO:0006357,GO:0006464,GO:0006473,GO:0006475,GO:0006476,GO:0006807,GO:0006915,GO:0006950,GO:0006952,GO:0006954,GO:0006996,GO:0007043,GO:0007154,GO:0007275,GO:0007399,GO:0007610,GO:0007611,GO:0007613,GO:0007616,GO:0008134,GO:0008150,GO:0008152,GO:0008219,GO:0009267,GO:0009605,GO:0009612,GO:0009628,GO:0009653,GO:0009889,GO:0009890,GO:0009892,GO:0009966,GO:0009968,GO:0009987,GO:0009991,GO:0010468,GO:0010556,GO:0010558,GO:0010594,GO:0010595,GO:0010605,GO:0010629,GO:0010632,GO:0010634,GO:0010646,GO:0010648,GO:0010941,GO:0012501,GO:0016043,GO:0016202,GO:0016569,GO:0016570,GO:0016573,GO:0016575,GO:0016740,GO:0016787,GO:0016810,GO:0016811,GO:0016925,GO:0018193,GO:0018205,GO:0018393,GO:0018394,GO:0019213,GO:0019219,GO:0019222,GO:0019538,GO:0019787,GO:0019789,GO:0019899,GO:0019900,GO:0019901,GO:0022008,GO:0022603,GO:0022607,GO:0023051,GO:0023057,GO:0030097,GO:0030098,GO:0030154,GO:0030182,GO:0030183,GO:0030278,GO:0030279,GO:0030334,GO:0030335,GO:0031323,GO:0031324,GO:0031326,GO:0031327,GO:0031667,GO:0031668,GO:0031669,GO:0031974,GO:0031981,GO:0032446,GO:0032501,GO:0032502,GO:0032663,GO:0032703,GO:0032879,GO:0032991,GO:0033554,GO:0033558,GO:0033613,GO:0034329,GO:0034330,GO:0035239,GO:0035295,GO:0035601,GO:0036211,GO:0040012,GO:0040017,GO:0042113,GO:0042594,GO:0043170,GO:0043226,GO:0043227,GO:0043229,GO:0043231,GO:0043233,GO:0043412,GO:0043535,GO:0043536,GO:0043543,GO:0044085,GO:0044093,GO:0044237,GO:0044238,GO:0044260,GO:0044267,GO:0044422,GO:0044424,GO:0044428,GO:0044444,GO:0044446,GO:0044451,GO:0044464,GO:0045216,GO:0045321,GO:0045595,GO:0045596,GO:0045667,GO:0045668,GO:0045765,GO:0045766,GO:0045843,GO:0045892,GO:0045934,GO:0046626,GO:0046627,GO:0046649,GO:0048513,GO:0048514,GO:0048518,GO:0048519,GO:0048522,GO:0048523,GO:0048534,GO:0048583,GO:0048585,GO:0048634,GO:0048635,GO:0048699,GO:0048731,GO:0048856,GO:0048869,GO:0050789,GO:0050793,GO:0050794,GO:0050877,GO:0050890,GO:0050896,GO:0051090,GO:0051091,GO:0051093,GO:0051094,GO:0051171,GO:0051172,GO:0051239,GO:0051240,GO:0051241,GO:0051252,GO:0051253,GO:0051270,GO:0051272,GO:0051276,GO:0051402,GO:0051716,GO:0060255,GO:0060548,GO:0065007,GO:0065009,GO:0070013,GO:0070491,GO:0070647,GO:0070997,GO:0071214,GO:0071260,GO:0071496,GO:0071704,GO:0071840,GO:0071889,GO:0072358,GO:0072359,GO:0080090,GO:0090049,GO:0090050,GO:0098732,GO:0104004,GO:0140096,GO:0140110,GO:1900076,GO:1900077,GO:1901214,GO:1901215,GO:1901222,GO:1901223,GO:1901342,GO:1901564,GO:1901861,GO:1901862,GO:1902494,GO:1902531,GO:1902532,GO:1902679,GO:1903506,GO:1903507,GO:1903670,GO:1903672,GO:1904018,GO:2000026,GO:2000112,GO:2000113,GO:2000145,GO:2000147,GO:2001141
HiC_scaffold_8	gmst	intron	57063561	57078390	287.206151	+	0	ID=g18383.t4.intron1;Parent=g18383.t4
HiC_scaffold_8	gmst	start_codon	57070835	57070837	289.472976	+	0	ID=g18383.t5.start1;Parent=g18383.t5
HiC_scaffold_8	gmst	CDS	57070835	57070910	289.472976	+	0	ID=g18383.t5.CDS1;Parent=g18383.t5
HiC_scaffold_8	gmst	exon	57070835	57070910	289.472976	+	0	ID=g18383.t5.exon1;Parent=g18383.t5
HiC_scaffold_8	gmst	mRNA	57070835	57097154	.	+	.	ID=g18383.t5;Parent=g18383;em_target=9668.ENSMPUP00000000413;em_score=2089.8;em_evalue=0.0;em_tcov=.;em_OGs=COG0123@1|root,KOG1343@2759|Eukaryota,38BSE@33154|Opisthokonta,3B9NQ@33208|Metazoa,3CTME@33213|Bilateria,48BYX@7711|Chordata,48VSU@7742|Vertebrata,3J2MX@40674|Mammalia,3EM48@33554|Carnivora;em_COG_cat=B;em_desc=Responsible for the deacetylation of lysine residues on the N-terminal part of the core histones (H2A, H2B, H3 and H4). Histone deacetylation gives a tag for epigenetic repression and plays an important role in transcriptional regulation, cell cycle progression and developmental events;em_max_annot_lvl=33208|Metazoa;em_Preferred_name=HDAC7;em_EC=3.5.1.98;em_KEGG_ko=ko:K11406,ko:K11408;em_KEGG_Pathway=ko04371,ko05034,ko05165,ko05169,ko05203,map04371,map05034,map05165,map05169,map05203;em_BRITE=ko00000,ko00001,ko01000,ko03036;em_PFAMs=Hist_deacetyl;em_GOs=GO:0000118,GO:0000122,GO:0001568,GO:0001570,GO:0001775,GO:0001817,GO:0001818,GO:0001944,GO:0002376,GO:0002520,GO:0002521,GO:0003008,GO:0003674,GO:0003682,GO:0003712,GO:0003714,GO:0003824,GO:0004407,GO:0005080,GO:0005488,GO:0005515,GO:0005575,GO:0005622,GO:0005623,GO:0005634,GO:0005654,GO:0005737,GO:0005829,GO:0006325,GO:0006355,GO:0006357,GO:0006464,GO:0006473,GO:0006475,GO:0006476,GO:0006807,GO:0006915,GO:0006950,GO:0006952,GO:0006954,GO:0006996,GO:0007043,GO:0007154,GO:0007275,GO:0007399,GO:0007610,GO:0007611,GO:0007613,GO:0007616,GO:0008134,GO:0008150,GO:0008152,GO:0008219,GO:0009267,GO:0009605,GO:0009612,GO:0009628,GO:0009653,GO:0009889,GO:0009890,GO:0009892,GO:0009966,GO:0009968,GO:0009987,GO:0009991,GO:0010468,GO:0010556,GO:0010558,GO:0010594,GO:0010595,GO:0010605,GO:0010629,GO:0010632,GO:0010634,GO:0010646,GO:0010648,GO:0010941,GO:0012501,GO:0016043,GO:0016202,GO:0016569,GO:0016570,GO:0016573,GO:0016575,GO:0016740,GO:0016787,GO:0016810,GO:0016811,GO:0016925,GO:0018193,GO:0018205,GO:0018393,GO:0018394,GO:0019213,GO:0019219,GO:0019222,GO:0019538,GO:0019787,GO:0019789,GO:0019899,GO:0019900,GO:0019901,GO:0022008,GO:0022603,GO:0022607,GO:0023051,GO:0023057,GO:0030097,GO:0030098,GO:0030154,GO:0030182,GO:0030183,GO:0030278,GO:0030279,GO:0030334,GO:0030335,GO:0031323,GO:0031324,GO:0031326,GO:0031327,GO:0031667,GO:0031668,GO:0031669,GO:0031974,GO:0031981,GO:0032446,GO:0032501,GO:0032502,GO:0032663,GO:0032703,GO:0032879,GO:0032991,GO:0033554,GO:0033558,GO:0033613,GO:0034329,GO:0034330,GO:0035239,GO:0035295,GO:0035601,GO:0036211,GO:0040012,GO:0040017,GO:0042113,GO:0042594,GO:0043170,GO:0043226,GO:0043227,GO:0043229,GO:0043231,GO:0043233,GO:0043412,GO:0043535,GO:0043536,GO:0043543,GO:0044085,GO:0044093,GO:0044237,GO:0044238,GO:0044260,GO:0044267,GO:0044422,GO:0044424,GO:0044428,GO:0044444,GO:0044446,GO:0044451,GO:0044464,GO:0045216,GO:0045321,GO:0045595,GO:0045596,GO:0045667,GO:0045668,GO:0045765,GO:0045766,GO:0045843,GO:0045892,GO:0045934,GO:0046626,GO:0046627,GO:0046649,GO:0048513,GO:0048514,GO:0048518,GO:0048519,GO:0048522,GO:0048523,GO:0048534,GO:0048583,GO:0048585,GO:0048634,GO:0048635,GO:0048699,GO:0048731,GO:0048856,GO:0048869,GO:0050789,GO:0050793,GO:0050794,GO:0050877,GO:0050890,GO:0050896,GO:0051090,GO:0051091,GO:0051093,GO:0051094,GO:0051171,GO:0051172,GO:0051239,GO:0051240,GO:0051241,GO:0051252,GO:0051253,GO:0051270,GO:0051272,GO:0051276,GO:0051402,GO:0051716,GO:0060255,GO:0060548,GO:0065007,GO:0065009,GO:0070013,GO:0070491,GO:0070647,GO:0070997,GO:0071214,GO:0071260,GO:0071496,GO:0071704,GO:0071840,GO:0071889,GO:0072358,GO:0072359,GO:0080090,GO:0090049,GO:0090050,GO:0098732,GO:0104004,GO:0140096,GO:0140110,GO:1900076,GO:1900077,GO:1901214,GO:1901215,GO:1901222,GO:1901223,GO:1901342,GO:1901564,GO:1901861,GO:1901862,GO:1902494,GO:1902531,GO:1902532,GO:1902679,GO:1903506,GO:1903507,GO:1903670,GO:1903672,GO:1904018,GO:2000026,GO:2000112,GO:2000113,GO:2000145,GO:2000147,GO:2001141
HiC_scaffold_8	gmst	intron	57070911	57078390	289.472976	+	0	ID=g18383.t5.intron1;Parent=g18383.t5
HiC_scaffold_8	AUGUSTUS	start_codon	57072785	57072787	.	+	0	ID=g18383.t6.start1;Parent=g18383.t6
HiC_scaffold_8	AUGUSTUS	exon	57072785	57072836	.	+	.	ID=g18383.t6.exon1;Parent=g18383.t6
HiC_scaffold_8	AUGUSTUS	CDS	57072785	57072836	1.0	+	0	ID=g18383.t6.CDS1;Parent=g18383.t6
HiC_scaffold_8	AUGUSTUS	mRNA	57072785	57097154	1.0	+	.	ID=g18383.t6;Parent=g18383;em_target=9668.ENSMPUP00000000413;em_score=2199.7;em_evalue=0.0;em_tcov=.;em_OGs=COG0123@1|root,KOG1343@2759|Eukaryota,38BSE@33154|Opisthokonta,3B9NQ@33208|Metazoa,3CTME@33213|Bilateria,48BYX@7711|Chordata,48VSU@7742|Vertebrata,3J2MX@40674|Mammalia,3EM48@33554|Carnivora;em_COG_cat=B;em_desc=Responsible for the deacetylation of lysine residues on the N-terminal part of the core histones (H2A, H2B, H3 and H4). Histone deacetylation gives a tag for epigenetic repression and plays an important role in transcriptional regulation, cell cycle progression and developmental events;em_max_annot_lvl=33208|Metazoa;em_Preferred_name=HDAC7;em_EC=3.5.1.98;em_KEGG_ko=ko:K11406,ko:K11408;em_KEGG_Pathway=ko04371,ko05034,ko05165,ko05169,ko05203,map04371,map05034,map05165,map05169,map05203;em_BRITE=ko00000,ko00001,ko01000,ko03036;em_PFAMs=Hist_deacetyl;em_GOs=GO:0000118,GO:0000122,GO:0001568,GO:0001570,GO:0001775,GO:0001817,GO:0001818,GO:0001944,GO:0002376,GO:0002520,GO:0002521,GO:0003008,GO:0003674,GO:0003682,GO:0003712,GO:0003714,GO:0003824,GO:0004407,GO:0005080,GO:0005488,GO:0005515,GO:0005575,GO:0005622,GO:0005623,GO:0005634,GO:0005654,GO:0005737,GO:0005829,GO:0006325,GO:0006355,GO:0006357,GO:0006464,GO:0006473,GO:0006475,GO:0006476,GO:0006807,GO:0006915,GO:0006950,GO:0006952,GO:0006954,GO:0006996,GO:0007043,GO:0007154,GO:0007275,GO:0007399,GO:0007610,GO:0007611,GO:0007613,GO:0007616,GO:0008134,GO:0008150,GO:0008152,GO:0008219,GO:0009267,GO:0009605,GO:0009612,GO:0009628,GO:0009653,GO:0009889,GO:0009890,GO:0009892,GO:0009966,GO:0009968,GO:0009987,GO:0009991,GO:0010468,GO:0010556,GO:0010558,GO:0010594,GO:0010595,GO:0010605,GO:0010629,GO:0010632,GO:0010634,GO:0010646,GO:0010648,GO:0010941,GO:0012501,GO:0016043,GO:0016202,GO:0016569,GO:0016570,GO:0016573,GO:0016575,GO:0016740,GO:0016787,GO:0016810,GO:0016811,GO:0016925,GO:0018193,GO:0018205,GO:0018393,GO:0018394,GO:0019213,GO:0019219,GO:0019222,GO:0019538,GO:0019787,GO:0019789,GO:0019899,GO:0019900,GO:0019901,GO:0022008,GO:0022603,GO:0022607,GO:0023051,GO:0023057,GO:0030097,GO:0030098,GO:0030154,GO:0030182,GO:0030183,GO:0030278,GO:0030279,GO:0030334,GO:0030335,GO:0031323,GO:0031324,GO:0031326,GO:0031327,GO:0031667,GO:0031668,GO:0031669,GO:0031974,GO:0031981,GO:0032446,GO:0032501,GO:0032502,GO:0032663,GO:0032703,GO:0032879,GO:0032991,GO:0033554,GO:0033558,GO:0033613,GO:0034329,GO:0034330,GO:0035239,GO:0035295,GO:0035601,GO:0036211,GO:0040012,GO:0040017,GO:0042113,GO:0042594,GO:0043170,GO:0043226,GO:0043227,GO:0043229,GO:0043231,GO:0043233,GO:0043412,GO:0043535,GO:0043536,GO:0043543,GO:0044085,GO:0044093,GO:0044237,GO:0044238,GO:0044260,GO:0044267,GO:0044422,GO:0044424,GO:0044428,GO:0044444,GO:0044446,GO:0044451,GO:0044464,GO:0045216,GO:0045321,GO:0045595,GO:0045596,GO:0045667,GO:0045668,GO:0045765,GO:0045766,GO:0045843,GO:0045892,GO:0045934,GO:0046626,GO:0046627,GO:0046649,GO:0048513,GO:0048514,GO:0048518,GO:0048519,GO:0048522,GO:0048523,GO:0048534,GO:0048583,GO:0048585,GO:0048634,GO:0048635,GO:0048699,GO:0048731,GO:0048856,GO:0048869,GO:0050789,GO:0050793,GO:0050794,GO:0050877,GO:0050890,GO:0050896,GO:0051090,GO:0051091,GO:0051093,GO:0051094,GO:0051171,GO:0051172,GO:0051239,GO:0051240,GO:0051241,GO:0051252,GO:0051253,GO:0051270,GO:0051272,GO:0051276,GO:0051402,GO:0051716,GO:0060255,GO:0060548,GO:0065007,GO:0065009,GO:0070013,GO:0070491,GO:0070647,GO:0070997,GO:0071214,GO:0071260,GO:0071496,GO:0071704,GO:0071840,GO:0071889,GO:0072358,GO:0072359,GO:0080090,GO:0090049,GO:0090050,GO:0098732,GO:0104004,GO:0140096,GO:0140110,GO:1900076,GO:1900077,GO:1901214,GO:1901215,GO:1901222,GO:1901223,GO:1901342,GO:1901564,GO:1901861,GO:1901862,GO:1902494,GO:1902531,GO:1902532,GO:1902679,GO:1903506,GO:1903507,GO:1903670,GO:1903672,GO:1904018,GO:2000026,GO:2000112,GO:2000113,GO:2000145,GO:2000147,GO:2001141
HiC_scaffold_8	AUGUSTUS	intron	57072837	57078390	1.0	+	.	ID=g18383.t6.intron1;Parent=g18383.t6
HiC_scaffold_8	AUGUSTUS	exon	57078391	57078441	.	+	.	ID=g18383.t1.exon2;Parent=g18383.t1
HiC_scaffold_8	AUGUSTUS	exon	57078391	57078441	.	+	.	ID=g18383.t6.exon2;Parent=g18383.t6
HiC_scaffold_8	AUGUSTUS	CDS	57078391	57078441	1.0	+	2	ID=g18383.t1.CDS2;Parent=g18383.t1
HiC_scaffold_8	AUGUSTUS	CDS	57078391	57078441	1.0	+	2	ID=g18383.t6.CDS2;Parent=g18383.t6
HiC_scaffold_8	gmst	CDS	57078391	57078441	287.206151	+	2	ID=g18383.t4.CDS2;Parent=g18383.t4
HiC_scaffold_8	gmst	exon	57078391	57078441	287.206151	+	2	ID=g18383.t4.exon2;Parent=g18383.t4
HiC_scaffold_8	gmst	CDS	57078391	57078441	288.603305	+	2	ID=g18383.t3.CDS2;Parent=g18383.t3
HiC_scaffold_8	gmst	exon	57078391	57078441	288.603305	+	2	ID=g18383.t3.exon2;Parent=g18383.t3
HiC_scaffold_8	gmst	CDS	57078391	57078441	289.472976	+	2	ID=g18383.t5.CDS2;Parent=g18383.t5
HiC_scaffold_8	gmst	exon	57078391	57078441	289.472976	+	2	ID=g18383.t5.exon2;Parent=g18383.t5
HiC_scaffold_8	gmst	CDS	57078391	57078441	293.526379	+	2	ID=g18383.t2.CDS2;Parent=g18383.t2
HiC_scaffold_8	gmst	exon	57078391	57078441	293.526379	+	2	ID=g18383.t2.exon2;Parent=g18383.t2
HiC_scaffold_8	AUGUSTUS	intron	57078442	57081571	1.0	+	.	ID=g18383.t1.intron2;Parent=g18383.t1
HiC_scaffold_8	AUGUSTUS	intron	57078442	57081571	1.0	+	.	ID=g18383.t6.intron2;Parent=g18383.t6
HiC_scaffold_8	gmst	intron	57078442	57081571	287.206151	+	0	ID=g18383.t4.intron2;Parent=g18383.t4
HiC_scaffold_8	gmst	intron	57078442	57081571	288.603305	+	0	ID=g18383.t3.intron2;Parent=g18383.t3
HiC_scaffold_8	gmst	intron	57078442	57081571	289.472976	+	0	ID=g18383.t5.intron2;Parent=g18383.t5
HiC_scaffold_8	gmst	intron	57078442	57081571	293.526379	+	0	ID=g18383.t2.intron2;Parent=g18383.t2
HiC_scaffold_8	AUGUSTUS	exon	57081572	57081756	.	+	.	ID=g18383.t1.exon3;Parent=g18383.t1
HiC_scaffold_8	AUGUSTUS	exon	57081572	57081756	.	+	.	ID=g18383.t6.exon3;Parent=g18383.t6
HiC_scaffold_8	AUGUSTUS	CDS	57081572	57081756	1.0	+	2	ID=g18383.t1.CDS3;Parent=g18383.t1
HiC_scaffold_8	AUGUSTUS	CDS	57081572	57081756	1.0	+	2	ID=g18383.t6.CDS3;Parent=g18383.t6
HiC_scaffold_8	gmst	CDS	57081572	57081756	287.206151	+	2	ID=g18383.t4.CDS3;Parent=g18383.t4
HiC_scaffold_8	gmst	exon	57081572	57081756	287.206151	+	2	ID=g18383.t4.exon3;Parent=g18383.t4
HiC_scaffold_8	gmst	CDS	57081572	57081756	288.603305	+	2	ID=g18383.t3.CDS3;Parent=g18383.t3
HiC_scaffold_8	gmst	exon	57081572	57081756	288.603305	+	2	ID=g18383.t3.exon3;Parent=g18383.t3
HiC_scaffold_8	gmst	CDS	57081572	57081756	289.472976	+	2	ID=g18383.t5.CDS3;Parent=g18383.t5
HiC_scaffold_8	gmst	exon	57081572	57081756	289.472976	+	2	ID=g18383.t5.exon3;Parent=g18383.t5
HiC_scaffold_8	gmst	CDS	57081572	57081756	293.526379	+	2	ID=g18383.t2.CDS3;Parent=g18383.t2
HiC_scaffold_8	gmst	exon	57081572	57081756	293.526379	+	2	ID=g18383.t2.exon3;Parent=g18383.t2
HiC_scaffold_8	gmst	start_codon	57081619	57081621	283.868742	+	0	ID=g18383.t7.start1;Parent=g18383.t7
HiC_scaffold_8	gmst	CDS	57081619	57081756	283.868742	+	0	ID=g18383.t7.CDS1;Parent=g18383.t7
HiC_scaffold_8	gmst	exon	57081619	57081756	283.868742	+	0	ID=g18383.t7.exon1;Parent=g18383.t7
HiC_scaffold_8	gmst	mRNA	57081619	57097154	.	+	.	ID=g18383.t7;Parent=g18383;em_target=9668.ENSMPUP00000000413;em_score=2129.9;em_evalue=0.0;em_tcov=.;em_OGs=COG0123@1|root,KOG1343@2759|Eukaryota,38BSE@33154|Opisthokonta,3B9NQ@33208|Metazoa,3CTME@33213|Bilateria,48BYX@7711|Chordata,48VSU@7742|Vertebrata,3J2MX@40674|Mammalia,3EM48@33554|Carnivora;em_COG_cat=B;em_desc=Responsible for the deacetylation of lysine residues on the N-terminal part of the core histones (H2A, H2B, H3 and H4). Histone deacetylation gives a tag for epigenetic repression and plays an important role in transcriptional regulation, cell cycle progression and developmental events;em_max_annot_lvl=33208|Metazoa;em_Preferred_name=HDAC7;em_EC=3.5.1.98;em_KEGG_ko=ko:K11406,ko:K11408;em_KEGG_Pathway=ko04371,ko05034,ko05165,ko05169,ko05203,map04371,map05034,map05165,map05169,map05203;em_BRITE=ko00000,ko00001,ko01000,ko03036;em_PFAMs=Hist_deacetyl;em_GOs=GO:0000118,GO:0000122,GO:0001568,GO:0001570,GO:0001775,GO:0001817,GO:0001818,GO:0001944,GO:0002376,GO:0002520,GO:0002521,GO:0003008,GO:0003674,GO:0003682,GO:0003712,GO:0003714,GO:0003824,GO:0004407,GO:0005080,GO:0005488,GO:0005515,GO:0005575,GO:0005622,GO:0005623,GO:0005634,GO:0005654,GO:0005737,GO:0005829,GO:0006325,GO:0006355,GO:0006357,GO:0006464,GO:0006473,GO:0006475,GO:0006476,GO:0006807,GO:0006915,GO:0006950,GO:0006952,GO:0006954,GO:0006996,GO:0007043,GO:0007154,GO:0007275,GO:0007399,GO:0007610,GO:0007611,GO:0007613,GO:0007616,GO:0008134,GO:0008150,GO:0008152,GO:0008219,GO:0009267,GO:0009605,GO:0009612,GO:0009628,GO:0009653,GO:0009889,GO:0009890,GO:0009892,GO:0009966,GO:0009968,GO:0009987,GO:0009991,GO:0010468,GO:0010556,GO:0010558,GO:0010594,GO:0010595,GO:0010605,GO:0010629,GO:0010632,GO:0010634,GO:0010646,GO:0010648,GO:0010941,GO:0012501,GO:0016043,GO:0016202,GO:0016569,GO:0016570,GO:0016573,GO:0016575,GO:0016740,GO:0016787,GO:0016810,GO:0016811,GO:0016925,GO:0018193,GO:0018205,GO:0018393,GO:0018394,GO:0019213,GO:0019219,GO:0019222,GO:0019538,GO:0019787,GO:0019789,GO:0019899,GO:0019900,GO:0019901,GO:0022008,GO:0022603,GO:0022607,GO:0023051,GO:0023057,GO:0030097,GO:0030098,GO:0030154,GO:0030182,GO:0030183,GO:0030278,GO:0030279,GO:0030334,GO:0030335,GO:0031323,GO:0031324,GO:0031326,GO:0031327,GO:0031667,GO:0031668,GO:0031669,GO:0031974,GO:0031981,GO:0032446,GO:0032501,GO:0032502,GO:0032663,GO:0032703,GO:0032879,GO:0032991,GO:0033554,GO:0033558,GO:0033613,GO:0034329,GO:0034330,GO:0035239,GO:0035295,GO:0035601,GO:0036211,GO:0040012,GO:0040017,GO:0042113,GO:0042594,GO:0043170,GO:0043226,GO:0043227,GO:0043229,GO:0043231,GO:0043233,GO:0043412,GO:0043535,GO:0043536,GO:0043543,GO:0044085,GO:0044093,GO:0044237,GO:0044238,GO:0044260,GO:0044267,GO:0044422,GO:0044424,GO:0044428,GO:0044444,GO:0044446,GO:0044451,GO:0044464,GO:0045216,GO:0045321,GO:0045595,GO:0045596,GO:0045667,GO:0045668,GO:0045765,GO:0045766,GO:0045843,GO:0045892,GO:0045934,GO:0046626,GO:0046627,GO:0046649,GO:0048513,GO:0048514,GO:0048518,GO:0048519,GO:0048522,GO:0048523,GO:0048534,GO:0048583,GO:0048585,GO:0048634,GO:0048635,GO:0048699,GO:0048731,GO:0048856,GO:0048869,GO:0050789,GO:0050793,GO:0050794,GO:0050877,GO:0050890,GO:0050896,GO:0051090,GO:0051091,GO:0051093,GO:0051094,GO:0051171,GO:0051172,GO:0051239,GO:0051240,GO:0051241,GO:0051252,GO:0051253,GO:0051270,GO:0051272,GO:0051276,GO:0051402,GO:0051716,GO:0060255,GO:0060548,GO:0065007,GO:0065009,GO:0070013,GO:0070491,GO:0070647,GO:0070997,GO:0071214,GO:0071260,GO:0071496,GO:0071704,GO:0071840,GO:0071889,GO:0072358,GO:0072359,GO:0080090,GO:0090049,GO:0090050,GO:0098732,GO:0104004,GO:0140096,GO:0140110,GO:1900076,GO:1900077,GO:1901214,GO:1901215,GO:1901222,GO:1901223,GO:1901342,GO:1901564,GO:1901861,GO:1901862,GO:1902494,GO:1902531,GO:1902532,GO:1902679,GO:1903506,GO:1903507,GO:1903670,GO:1903672,GO:1904018,GO:2000026,GO:2000112,GO:2000113,GO:2000145,GO:2000147,GO:2001141
HiC_scaffold_8	AUGUSTUS	intron	57081757	57081892	1.0	+	.	ID=g18383.t1.intron3;Parent=g18383.t1
HiC_scaffold_8	AUGUSTUS	intron	57081757	57081892	1.0	+	.	ID=g18383.t6.intron3;Parent=g18383.t6
HiC_scaffold_8	gmst	intron	57081757	57081892	283.868742	+	0	ID=g18383.t7.intron1;Parent=g18383.t7
HiC_scaffold_8	gmst	intron	57081757	57081892	287.206151	+	0	ID=g18383.t4.intron3;Parent=g18383.t4
HiC_scaffold_8	gmst	intron	57081757	57081892	288.603305	+	0	ID=g18383.t3.intron3;Parent=g18383.t3
HiC_scaffold_8	gmst	intron	57081757	57081892	289.472976	+	0	ID=g18383.t5.intron3;Parent=g18383.t5
HiC_scaffold_8	gmst	intron	57081757	57081892	293.526379	+	0	ID=g18383.t2.intron3;Parent=g18383.t2
HiC_scaffold_8	AUGUSTUS	exon	57081893	57081983	.	+	.	ID=g18383.t1.exon4;Parent=g18383.t1
HiC_scaffold_8	AUGUSTUS	exon	57081893	57081983	.	+	.	ID=g18383.t6.exon4;Parent=g18383.t6
HiC_scaffold_8	AUGUSTUS	CDS	57081893	57081983	1.0	+	0	ID=g18383.t1.CDS4;Parent=g18383.t1
HiC_scaffold_8	AUGUSTUS	CDS	57081893	57081983	1.0	+	0	ID=g18383.t6.CDS4;Parent=g18383.t6
HiC_scaffold_8	gmst	CDS	57081893	57081983	283.868742	+	0	ID=g18383.t7.CDS2;Parent=g18383.t7
HiC_scaffold_8	gmst	exon	57081893	57081983	283.868742	+	0	ID=g18383.t7.exon2;Parent=g18383.t7
HiC_scaffold_8	gmst	CDS	57081893	57081983	287.206151	+	0	ID=g18383.t4.CDS4;Parent=g18383.t4
HiC_scaffold_8	gmst	exon	57081893	57081983	287.206151	+	0	ID=g18383.t4.exon4;Parent=g18383.t4
HiC_scaffold_8	gmst	CDS	57081893	57081983	288.603305	+	0	ID=g18383.t3.CDS4;Parent=g18383.t3
HiC_scaffold_8	gmst	exon	57081893	57081983	288.603305	+	0	ID=g18383.t3.exon4;Parent=g18383.t3
HiC_scaffold_8	gmst	CDS	57081893	57081983	289.472976	+	0	ID=g18383.t5.CDS4;Parent=g18383.t5
HiC_scaffold_8	gmst	exon	57081893	57081983	289.472976	+	0	ID=g18383.t5.exon4;Parent=g18383.t5
HiC_scaffold_8	gmst	CDS	57081893	57081983	293.526379	+	0	ID=g18383.t2.CDS4;Parent=g18383.t2
HiC_scaffold_8	gmst	exon	57081893	57081983	293.526379	+	0	ID=g18383.t2.exon4;Parent=g18383.t2
HiC_scaffold_8	AUGUSTUS	intron	57081984	57082242	1.0	+	.	ID=g18383.t1.intron4;Parent=g18383.t1
HiC_scaffold_8	AUGUSTUS	intron	57081984	57082242	1.0	+	.	ID=g18383.t6.intron4;Parent=g18383.t6
HiC_scaffold_8	gmst	intron	57081984	57082242	283.868742	+	0	ID=g18383.t7.intron2;Parent=g18383.t7
HiC_scaffold_8	gmst	intron	57081984	57082242	287.206151	+	0	ID=g18383.t4.intron4;Parent=g18383.t4
HiC_scaffold_8	gmst	intron	57081984	57082242	288.603305	+	0	ID=g18383.t3.intron4;Parent=g18383.t3
HiC_scaffold_8	gmst	intron	57081984	57082242	289.472976	+	0	ID=g18383.t5.intron4;Parent=g18383.t5
HiC_scaffold_8	gmst	intron	57081984	57082242	293.526379	+	0	ID=g18383.t2.intron4;Parent=g18383.t2
HiC_scaffold_8	AUGUSTUS	exon	57082243	57082354	.	+	.	ID=g18383.t1.exon5;Parent=g18383.t1
HiC_scaffold_8	AUGUSTUS	exon	57082243	57082354	.	+	.	ID=g18383.t6.exon5;Parent=g18383.t6
HiC_scaffold_8	AUGUSTUS	CDS	57082243	57082354	1.0	+	2	ID=g18383.t1.CDS5;Parent=g18383.t1
HiC_scaffold_8	AUGUSTUS	CDS	57082243	57082354	1.0	+	2	ID=g18383.t6.CDS5;Parent=g18383.t6
HiC_scaffold_8	gmst	CDS	57082243	57082354	283.868742	+	2	ID=g18383.t7.CDS3;Parent=g18383.t7
HiC_scaffold_8	gmst	exon	57082243	57082354	283.868742	+	2	ID=g18383.t7.exon3;Parent=g18383.t7
HiC_scaffold_8	gmst	CDS	57082243	57082354	287.206151	+	2	ID=g18383.t4.CDS5;Parent=g18383.t4
HiC_scaffold_8	gmst	exon	57082243	57082354	287.206151	+	2	ID=g18383.t4.exon5;Parent=g18383.t4
HiC_scaffold_8	gmst	CDS	57082243	57082354	288.603305	+	2	ID=g18383.t3.CDS5;Parent=g18383.t3
HiC_scaffold_8	gmst	exon	57082243	57082354	288.603305	+	2	ID=g18383.t3.exon5;Parent=g18383.t3
HiC_scaffold_8	gmst	CDS	57082243	57082354	289.472976	+	2	ID=g18383.t5.CDS5;Parent=g18383.t5
HiC_scaffold_8	gmst	exon	57082243	57082354	289.472976	+	2	ID=g18383.t5.exon5;Parent=g18383.t5
HiC_scaffold_8	gmst	CDS	57082243	57082354	293.526379	+	2	ID=g18383.t2.CDS5;Parent=g18383.t2
HiC_scaffold_8	gmst	exon	57082243	57082354	293.526379	+	2	ID=g18383.t2.exon5;Parent=g18383.t2
HiC_scaffold_8	AUGUSTUS	intron	57082355	57082965	1.0	+	.	ID=g18383.t1.intron5;Parent=g18383.t1
HiC_scaffold_8	AUGUSTUS	intron	57082355	57082965	1.0	+	.	ID=g18383.t6.intron5;Parent=g18383.t6
HiC_scaffold_8	gmst	intron	57082355	57082965	283.868742	+	0	ID=g18383.t7.intron3;Parent=g18383.t7
HiC_scaffold_8	gmst	intron	57082355	57082965	287.206151	+	0	ID=g18383.t4.intron5;Parent=g18383.t4
HiC_scaffold_8	gmst	intron	57082355	57082965	288.603305	+	0	ID=g18383.t3.intron5;Parent=g18383.t3
HiC_scaffold_8	gmst	intron	57082355	57082965	289.472976	+	0	ID=g18383.t5.intron5;Parent=g18383.t5
HiC_scaffold_8	gmst	intron	57082355	57082965	293.526379	+	0	ID=g18383.t2.intron5;Parent=g18383.t2
HiC_scaffold_8	AUGUSTUS	exon	57082966	57083081	.	+	.	ID=g18383.t1.exon6;Parent=g18383.t1
HiC_scaffold_8	AUGUSTUS	exon	57082966	57083081	.	+	.	ID=g18383.t6.exon6;Parent=g18383.t6
HiC_scaffold_8	AUGUSTUS	CDS	57082966	57083081	1.0	+	1	ID=g18383.t1.CDS6;Parent=g18383.t1
HiC_scaffold_8	AUGUSTUS	CDS	57082966	57083081	1.0	+	1	ID=g18383.t6.CDS6;Parent=g18383.t6
HiC_scaffold_8	gmst	CDS	57082966	57083081	283.868742	+	1	ID=g18383.t7.CDS4;Parent=g18383.t7
HiC_scaffold_8	gmst	exon	57082966	57083081	283.868742	+	1	ID=g18383.t7.exon4;Parent=g18383.t7
HiC_scaffold_8	gmst	CDS	57082966	57083081	287.206151	+	1	ID=g18383.t4.CDS6;Parent=g18383.t4
HiC_scaffold_8	gmst	exon	57082966	57083081	287.206151	+	1	ID=g18383.t4.exon6;Parent=g18383.t4
HiC_scaffold_8	gmst	CDS	57082966	57083081	288.603305	+	1	ID=g18383.t3.CDS6;Parent=g18383.t3
HiC_scaffold_8	gmst	exon	57082966	57083081	288.603305	+	1	ID=g18383.t3.exon6;Parent=g18383.t3
HiC_scaffold_8	gmst	CDS	57082966	57083081	289.472976	+	1	ID=g18383.t5.CDS6;Parent=g18383.t5
HiC_scaffold_8	gmst	exon	57082966	57083081	289.472976	+	1	ID=g18383.t5.exon6;Parent=g18383.t5
HiC_scaffold_8	gmst	CDS	57082966	57083081	293.526379	+	1	ID=g18383.t2.CDS6;Parent=g18383.t2
HiC_scaffold_8	gmst	exon	57082966	57083081	293.526379	+	1	ID=g18383.t2.exon6;Parent=g18383.t2
HiC_scaffold_8	AUGUSTUS	intron	57083082	57083273	1.0	+	.	ID=g18383.t1.intron6;Parent=g18383.t1
HiC_scaffold_8	AUGUSTUS	intron	57083082	57083273	1.0	+	.	ID=g18383.t6.intron6;Parent=g18383.t6
HiC_scaffold_8	gmst	intron	57083082	57083273	283.868742	+	0	ID=g18383.t7.intron4;Parent=g18383.t7
HiC_scaffold_8	gmst	intron	57083082	57083273	287.206151	+	0	ID=g18383.t4.intron6;Parent=g18383.t4
HiC_scaffold_8	gmst	intron	57083082	57083273	288.603305	+	0	ID=g18383.t3.intron6;Parent=g18383.t3
HiC_scaffold_8	gmst	intron	57083082	57083273	289.472976	+	0	ID=g18383.t5.intron6;Parent=g18383.t5
HiC_scaffold_8	gmst	intron	57083082	57083273	293.526379	+	0	ID=g18383.t2.intron6;Parent=g18383.t2
HiC_scaffold_8	AUGUSTUS	exon	57083274	57083399	.	+	.	ID=g18383.t1.exon7;Parent=g18383.t1
HiC_scaffold_8	AUGUSTUS	exon	57083274	57083399	.	+	.	ID=g18383.t6.exon7;Parent=g18383.t6
HiC_scaffold_8	AUGUSTUS	CDS	57083274	57083399	1.0	+	2	ID=g18383.t1.CDS7;Parent=g18383.t1
HiC_scaffold_8	AUGUSTUS	CDS	57083274	57083399	1.0	+	2	ID=g18383.t6.CDS7;Parent=g18383.t6
HiC_scaffold_8	gmst	CDS	57083274	57083399	283.868742	+	2	ID=g18383.t7.CDS5;Parent=g18383.t7
HiC_scaffold_8	gmst	exon	57083274	57083399	283.868742	+	2	ID=g18383.t7.exon5;Parent=g18383.t7
HiC_scaffold_8	gmst	CDS	57083274	57083399	287.206151	+	2	ID=g18383.t4.CDS7;Parent=g18383.t4
HiC_scaffold_8	gmst	exon	57083274	57083399	287.206151	+	2	ID=g18383.t4.exon7;Parent=g18383.t4
HiC_scaffold_8	gmst	CDS	57083274	57083399	288.603305	+	2	ID=g18383.t3.CDS7;Parent=g18383.t3
HiC_scaffold_8	gmst	exon	57083274	57083399	288.603305	+	2	ID=g18383.t3.exon7;Parent=g18383.t3
HiC_scaffold_8	gmst	CDS	57083274	57083399	289.472976	+	2	ID=g18383.t5.CDS7;Parent=g18383.t5
HiC_scaffold_8	gmst	exon	57083274	57083399	289.472976	+	2	ID=g18383.t5.exon7;Parent=g18383.t5
HiC_scaffold_8	gmst	CDS	57083274	57083399	293.526379	+	2	ID=g18383.t2.CDS7;Parent=g18383.t2
HiC_scaffold_8	gmst	exon	57083274	57083399	293.526379	+	2	ID=g18383.t2.exon7;Parent=g18383.t2
HiC_scaffold_8	AUGUSTUS	intron	57083400	57083745	1.0	+	.	ID=g18383.t1.intron7;Parent=g18383.t1
HiC_scaffold_8	AUGUSTUS	intron	57083400	57083745	1.0	+	.	ID=g18383.t6.intron7;Parent=g18383.t6
HiC_scaffold_8	gmst	intron	57083400	57083745	283.868742	+	0	ID=g18383.t7.intron5;Parent=g18383.t7
HiC_scaffold_8	gmst	intron	57083400	57083745	287.206151	+	0	ID=g18383.t4.intron7;Parent=g18383.t4
HiC_scaffold_8	gmst	intron	57083400	57083745	288.603305	+	0	ID=g18383.t3.intron7;Parent=g18383.t3
HiC_scaffold_8	gmst	intron	57083400	57083745	289.472976	+	0	ID=g18383.t5.intron7;Parent=g18383.t5
HiC_scaffold_8	gmst	intron	57083400	57083745	293.526379	+	0	ID=g18383.t2.intron7;Parent=g18383.t2
HiC_scaffold_8	AUGUSTUS	exon	57083746	57083837	.	+	.	ID=g18383.t1.exon8;Parent=g18383.t1
HiC_scaffold_8	AUGUSTUS	exon	57083746	57083837	.	+	.	ID=g18383.t6.exon8;Parent=g18383.t6
HiC_scaffold_8	AUGUSTUS	CDS	57083746	57083837	1.0	+	2	ID=g18383.t1.CDS8;Parent=g18383.t1
HiC_scaffold_8	AUGUSTUS	CDS	57083746	57083837	1.0	+	2	ID=g18383.t6.CDS8;Parent=g18383.t6
HiC_scaffold_8	gmst	CDS	57083746	57083837	283.868742	+	2	ID=g18383.t7.CDS6;Parent=g18383.t7
HiC_scaffold_8	gmst	exon	57083746	57083837	283.868742	+	2	ID=g18383.t7.exon6;Parent=g18383.t7
HiC_scaffold_8	gmst	CDS	57083746	57083837	287.206151	+	2	ID=g18383.t4.CDS8;Parent=g18383.t4
HiC_scaffold_8	gmst	exon	57083746	57083837	287.206151	+	2	ID=g18383.t4.exon8;Parent=g18383.t4
HiC_scaffold_8	gmst	CDS	57083746	57083837	288.603305	+	2	ID=g18383.t3.CDS8;Parent=g18383.t3
HiC_scaffold_8	gmst	exon	57083746	57083837	288.603305	+	2	ID=g18383.t3.exon8;Parent=g18383.t3
HiC_scaffold_8	gmst	CDS	57083746	57083837	289.472976	+	2	ID=g18383.t5.CDS8;Parent=g18383.t5
HiC_scaffold_8	gmst	exon	57083746	57083837	289.472976	+	2	ID=g18383.t5.exon8;Parent=g18383.t5
HiC_scaffold_8	gmst	CDS	57083746	57083837	293.526379	+	2	ID=g18383.t2.CDS8;Parent=g18383.t2
HiC_scaffold_8	gmst	exon	57083746	57083837	293.526379	+	2	ID=g18383.t2.exon8;Parent=g18383.t2
HiC_scaffold_8	AUGUSTUS	intron	57083838	57084027	1.0	+	.	ID=g18383.t1.intron8;Parent=g18383.t1
HiC_scaffold_8	AUGUSTUS	intron	57083838	57084027	1.0	+	.	ID=g18383.t6.intron8;Parent=g18383.t6
HiC_scaffold_8	gmst	intron	57083838	57084027	283.868742	+	0	ID=g18383.t7.intron6;Parent=g18383.t7
HiC_scaffold_8	gmst	intron	57083838	57084027	293.526379	+	0	ID=g18383.t2.intron8;Parent=g18383.t2
HiC_scaffold_8	gmst	intron	57083838	57084279	287.206151	+	0	ID=g18383.t4.intron8;Parent=g18383.t4
HiC_scaffold_8	gmst	intron	57083838	57084279	288.603305	+	0	ID=g18383.t3.intron8;Parent=g18383.t3
HiC_scaffold_8	gmst	intron	57083838	57084279	289.472976	+	0	ID=g18383.t5.intron8;Parent=g18383.t5
HiC_scaffold_8	AUGUSTUS	exon	57084028	57084138	.	+	.	ID=g18383.t1.exon9;Parent=g18383.t1
HiC_scaffold_8	AUGUSTUS	exon	57084028	57084138	.	+	.	ID=g18383.t6.exon9;Parent=g18383.t6
HiC_scaffold_8	AUGUSTUS	CDS	57084028	57084138	1.0	+	0	ID=g18383.t1.CDS9;Parent=g18383.t1
HiC_scaffold_8	AUGUSTUS	CDS	57084028	57084138	1.0	+	0	ID=g18383.t6.CDS9;Parent=g18383.t6
HiC_scaffold_8	gmst	CDS	57084028	57084138	283.868742	+	0	ID=g18383.t7.CDS7;Parent=g18383.t7
HiC_scaffold_8	gmst	exon	57084028	57084138	283.868742	+	0	ID=g18383.t7.exon7;Parent=g18383.t7
HiC_scaffold_8	gmst	CDS	57084028	57084138	293.526379	+	0	ID=g18383.t2.CDS9;Parent=g18383.t2
HiC_scaffold_8	gmst	exon	57084028	57084138	293.526379	+	0	ID=g18383.t2.exon9;Parent=g18383.t2
HiC_scaffold_8	AUGUSTUS	intron	57084139	57084279	1.0	+	.	ID=g18383.t1.intron9;Parent=g18383.t1
HiC_scaffold_8	AUGUSTUS	intron	57084139	57084279	1.0	+	.	ID=g18383.t6.intron9;Parent=g18383.t6
HiC_scaffold_8	gmst	intron	57084139	57084279	283.868742	+	0	ID=g18383.t7.intron7;Parent=g18383.t7
HiC_scaffold_8	gmst	intron	57084139	57084279	293.526379	+	0	ID=g18383.t2.intron9;Parent=g18383.t2
HiC_scaffold_8	AUGUSTUS	exon	57084280	57084460	.	+	.	ID=g18383.t1.exon10;Parent=g18383.t1
HiC_scaffold_8	AUGUSTUS	exon	57084280	57084460	.	+	.	ID=g18383.t6.exon10;Parent=g18383.t6
HiC_scaffold_8	AUGUSTUS	CDS	57084280	57084460	1.0	+	0	ID=g18383.t1.CDS10;Parent=g18383.t1
HiC_scaffold_8	AUGUSTUS	CDS	57084280	57084460	1.0	+	0	ID=g18383.t6.CDS10;Parent=g18383.t6
HiC_scaffold_8	gmst	CDS	57084280	57084460	283.868742	+	0	ID=g18383.t7.CDS8;Parent=g18383.t7
HiC_scaffold_8	gmst	exon	57084280	57084460	283.868742	+	0	ID=g18383.t7.exon8;Parent=g18383.t7
HiC_scaffold_8	gmst	CDS	57084280	57084460	287.206151	+	0	ID=g18383.t4.CDS9;Parent=g18383.t4
HiC_scaffold_8	gmst	exon	57084280	57084460	287.206151	+	0	ID=g18383.t4.exon9;Parent=g18383.t4
HiC_scaffold_8	gmst	CDS	57084280	57084460	288.603305	+	0	ID=g18383.t3.CDS9;Parent=g18383.t3
HiC_scaffold_8	gmst	exon	57084280	57084460	288.603305	+	0	ID=g18383.t3.exon9;Parent=g18383.t3
HiC_scaffold_8	gmst	CDS	57084280	57084460	289.472976	+	0	ID=g18383.t5.CDS9;Parent=g18383.t5
HiC_scaffold_8	gmst	exon	57084280	57084460	289.472976	+	0	ID=g18383.t5.exon9;Parent=g18383.t5
HiC_scaffold_8	gmst	CDS	57084280	57084460	293.526379	+	0	ID=g18383.t2.CDS10;Parent=g18383.t2
HiC_scaffold_8	gmst	exon	57084280	57084460	293.526379	+	0	ID=g18383.t2.exon10;Parent=g18383.t2
HiC_scaffold_8	AUGUSTUS	intron	57084461	57084681	1.0	+	.	ID=g18383.t1.intron10;Parent=g18383.t1
HiC_scaffold_8	AUGUSTUS	intron	57084461	57084681	1.0	+	.	ID=g18383.t6.intron10;Parent=g18383.t6
HiC_scaffold_8	gmst	intron	57084461	57084681	283.868742	+	0	ID=g18383.t7.intron8;Parent=g18383.t7
HiC_scaffold_8	gmst	intron	57084461	57084681	287.206151	+	0	ID=g18383.t4.intron9;Parent=g18383.t4
HiC_scaffold_8	gmst	intron	57084461	57084681	288.603305	+	0	ID=g18383.t3.intron9;Parent=g18383.t3
HiC_scaffold_8	gmst	intron	57084461	57084681	289.472976	+	0	ID=g18383.t5.intron9;Parent=g18383.t5
HiC_scaffold_8	gmst	intron	57084461	57084681	293.526379	+	0	ID=g18383.t2.intron10;Parent=g18383.t2
HiC_scaffold_8	AUGUSTUS	exon	57084682	57084878	.	+	.	ID=g18383.t1.exon11;Parent=g18383.t1
HiC_scaffold_8	AUGUSTUS	exon	57084682	57084878	.	+	.	ID=g18383.t6.exon11;Parent=g18383.t6
HiC_scaffold_8	AUGUSTUS	CDS	57084682	57084878	1.0	+	2	ID=g18383.t1.CDS11;Parent=g18383.t1
HiC_scaffold_8	AUGUSTUS	CDS	57084682	57084878	1.0	+	2	ID=g18383.t6.CDS11;Parent=g18383.t6
HiC_scaffold_8	gmst	CDS	57084682	57084878	283.868742	+	2	ID=g18383.t7.CDS9;Parent=g18383.t7
HiC_scaffold_8	gmst	exon	57084682	57084878	283.868742	+	2	ID=g18383.t7.exon9;Parent=g18383.t7
HiC_scaffold_8	gmst	CDS	57084682	57084878	287.206151	+	2	ID=g18383.t4.CDS10;Parent=g18383.t4
HiC_scaffold_8	gmst	exon	57084682	57084878	287.206151	+	2	ID=g18383.t4.exon10;Parent=g18383.t4
HiC_scaffold_8	gmst	CDS	57084682	57084878	288.603305	+	2	ID=g18383.t3.CDS10;Parent=g18383.t3
HiC_scaffold_8	gmst	exon	57084682	57084878	288.603305	+	2	ID=g18383.t3.exon10;Parent=g18383.t3
HiC_scaffold_8	gmst	CDS	57084682	57084878	289.472976	+	2	ID=g18383.t5.CDS10;Parent=g18383.t5
HiC_scaffold_8	gmst	exon	57084682	57084878	289.472976	+	2	ID=g18383.t5.exon10;Parent=g18383.t5
HiC_scaffold_8	gmst	CDS	57084682	57084878	293.526379	+	2	ID=g18383.t2.CDS11;Parent=g18383.t2
HiC_scaffold_8	gmst	exon	57084682	57084878	293.526379	+	2	ID=g18383.t2.exon11;Parent=g18383.t2
HiC_scaffold_8	AUGUSTUS	intron	57084879	57085108	1.0	+	.	ID=g18383.t1.intron11;Parent=g18383.t1
HiC_scaffold_8	AUGUSTUS	intron	57084879	57085108	1.0	+	.	ID=g18383.t6.intron11;Parent=g18383.t6
HiC_scaffold_8	gmst	intron	57084879	57085108	283.868742	+	0	ID=g18383.t7.intron9;Parent=g18383.t7
HiC_scaffold_8	gmst	intron	57084879	57085108	287.206151	+	0	ID=g18383.t4.intron10;Parent=g18383.t4
HiC_scaffold_8	gmst	intron	57084879	57085108	288.603305	+	0	ID=g18383.t3.intron10;Parent=g18383.t3
HiC_scaffold_8	gmst	intron	57084879	57085108	289.472976	+	0	ID=g18383.t5.intron10;Parent=g18383.t5
HiC_scaffold_8	gmst	intron	57084879	57085108	293.526379	+	0	ID=g18383.t2.intron11;Parent=g18383.t2
HiC_scaffold_8	AUGUSTUS	exon	57085109	57085282	.	+	.	ID=g18383.t1.exon12;Parent=g18383.t1
HiC_scaffold_8	AUGUSTUS	exon	57085109	57085282	.	+	.	ID=g18383.t6.exon12;Parent=g18383.t6
HiC_scaffold_8	AUGUSTUS	CDS	57085109	57085282	1.0	+	0	ID=g18383.t1.CDS12;Parent=g18383.t1
HiC_scaffold_8	AUGUSTUS	CDS	57085109	57085282	1.0	+	0	ID=g18383.t6.CDS12;Parent=g18383.t6
HiC_scaffold_8	gmst	CDS	57085109	57085282	283.868742	+	0	ID=g18383.t7.CDS10;Parent=g18383.t7
HiC_scaffold_8	gmst	exon	57085109	57085282	283.868742	+	0	ID=g18383.t7.exon10;Parent=g18383.t7
HiC_scaffold_8	gmst	CDS	57085109	57085282	287.206151	+	0	ID=g18383.t4.CDS11;Parent=g18383.t4
HiC_scaffold_8	gmst	exon	57085109	57085282	287.206151	+	0	ID=g18383.t4.exon11;Parent=g18383.t4
HiC_scaffold_8	gmst	CDS	57085109	57085282	288.603305	+	0	ID=g18383.t3.CDS11;Parent=g18383.t3
HiC_scaffold_8	gmst	exon	57085109	57085282	288.603305	+	0	ID=g18383.t3.exon11;Parent=g18383.t3
HiC_scaffold_8	gmst	CDS	57085109	57085282	289.472976	+	0	ID=g18383.t5.CDS11;Parent=g18383.t5
HiC_scaffold_8	gmst	exon	57085109	57085282	289.472976	+	0	ID=g18383.t5.exon11;Parent=g18383.t5
HiC_scaffold_8	gmst	CDS	57085109	57085282	293.526379	+	0	ID=g18383.t2.CDS12;Parent=g18383.t2
HiC_scaffold_8	gmst	exon	57085109	57085282	293.526379	+	0	ID=g18383.t2.exon12;Parent=g18383.t2
HiC_scaffold_8	AUGUSTUS	intron	57085283	57086408	1.0	+	.	ID=g18383.t1.intron12;Parent=g18383.t1
HiC_scaffold_8	AUGUSTUS	intron	57085283	57086408	1.0	+	.	ID=g18383.t6.intron12;Parent=g18383.t6
HiC_scaffold_8	gmst	intron	57085283	57086408	283.868742	+	0	ID=g18383.t7.intron10;Parent=g18383.t7
HiC_scaffold_8	gmst	intron	57085283	57086408	287.206151	+	0	ID=g18383.t4.intron11;Parent=g18383.t4
HiC_scaffold_8	gmst	intron	57085283	57086408	288.603305	+	0	ID=g18383.t3.intron11;Parent=g18383.t3
HiC_scaffold_8	gmst	intron	57085283	57086408	289.472976	+	0	ID=g18383.t5.intron11;Parent=g18383.t5
HiC_scaffold_8	gmst	intron	57085283	57086408	293.526379	+	0	ID=g18383.t2.intron12;Parent=g18383.t2
HiC_scaffold_8	AUGUSTUS	exon	57086409	57086628	.	+	.	ID=g18383.t1.exon13;Parent=g18383.t1
HiC_scaffold_8	AUGUSTUS	exon	57086409	57086628	.	+	.	ID=g18383.t6.exon13;Parent=g18383.t6
HiC_scaffold_8	AUGUSTUS	CDS	57086409	57086628	1.0	+	0	ID=g18383.t1.CDS13;Parent=g18383.t1
HiC_scaffold_8	AUGUSTUS	CDS	57086409	57086628	1.0	+	0	ID=g18383.t6.CDS13;Parent=g18383.t6
HiC_scaffold_8	gmst	CDS	57086409	57086628	283.868742	+	0	ID=g18383.t7.CDS11;Parent=g18383.t7
HiC_scaffold_8	gmst	exon	57086409	57086628	283.868742	+	0	ID=g18383.t7.exon11;Parent=g18383.t7
HiC_scaffold_8	gmst	CDS	57086409	57086628	287.206151	+	0	ID=g18383.t4.CDS12;Parent=g18383.t4
HiC_scaffold_8	gmst	exon	57086409	57086628	287.206151	+	0	ID=g18383.t4.exon12;Parent=g18383.t4
HiC_scaffold_8	gmst	CDS	57086409	57086628	288.603305	+	0	ID=g18383.t3.CDS12;Parent=g18383.t3
HiC_scaffold_8	gmst	exon	57086409	57086628	288.603305	+	0	ID=g18383.t3.exon12;Parent=g18383.t3
HiC_scaffold_8	gmst	CDS	57086409	57086628	289.472976	+	0	ID=g18383.t5.CDS12;Parent=g18383.t5
HiC_scaffold_8	gmst	exon	57086409	57086628	289.472976	+	0	ID=g18383.t5.exon12;Parent=g18383.t5
HiC_scaffold_8	gmst	CDS	57086409	57086628	293.526379	+	0	ID=g18383.t2.CDS13;Parent=g18383.t2
HiC_scaffold_8	gmst	exon	57086409	57086628	293.526379	+	0	ID=g18383.t2.exon13;Parent=g18383.t2
HiC_scaffold_8	AUGUSTUS	intron	57086629	57087960	1.0	+	.	ID=g18383.t1.intron13;Parent=g18383.t1
HiC_scaffold_8	AUGUSTUS	intron	57086629	57087960	1.0	+	.	ID=g18383.t6.intron13;Parent=g18383.t6
HiC_scaffold_8	gmst	intron	57086629	57087960	283.868742	+	0	ID=g18383.t7.intron11;Parent=g18383.t7
HiC_scaffold_8	gmst	intron	57086629	57087960	287.206151	+	0	ID=g18383.t4.intron12;Parent=g18383.t4
HiC_scaffold_8	gmst	intron	57086629	57087960	288.603305	+	0	ID=g18383.t3.intron12;Parent=g18383.t3
HiC_scaffold_8	gmst	intron	57086629	57087960	289.472976	+	0	ID=g18383.t5.intron12;Parent=g18383.t5
HiC_scaffold_8	gmst	intron	57086629	57087960	293.526379	+	0	ID=g18383.t2.intron13;Parent=g18383.t2
HiC_scaffold_8	AUGUSTUS	exon	57087961	57088094	.	+	.	ID=g18383.t1.exon14;Parent=g18383.t1
HiC_scaffold_8	AUGUSTUS	exon	57087961	57088094	.	+	.	ID=g18383.t6.exon14;Parent=g18383.t6
HiC_scaffold_8	AUGUSTUS	CDS	57087961	57088094	1.0	+	2	ID=g18383.t1.CDS14;Parent=g18383.t1
HiC_scaffold_8	AUGUSTUS	CDS	57087961	57088094	1.0	+	2	ID=g18383.t6.CDS14;Parent=g18383.t6
HiC_scaffold_8	gmst	CDS	57087961	57088094	283.868742	+	2	ID=g18383.t7.CDS12;Parent=g18383.t7
HiC_scaffold_8	gmst	exon	57087961	57088094	283.868742	+	2	ID=g18383.t7.exon12;Parent=g18383.t7
HiC_scaffold_8	gmst	CDS	57087961	57088094	287.206151	+	2	ID=g18383.t4.CDS13;Parent=g18383.t4
HiC_scaffold_8	gmst	exon	57087961	57088094	287.206151	+	2	ID=g18383.t4.exon13;Parent=g18383.t4
HiC_scaffold_8	gmst	CDS	57087961	57088094	288.603305	+	2	ID=g18383.t3.CDS13;Parent=g18383.t3
HiC_scaffold_8	gmst	exon	57087961	57088094	288.603305	+	2	ID=g18383.t3.exon13;Parent=g18383.t3
HiC_scaffold_8	gmst	CDS	57087961	57088094	289.472976	+	2	ID=g18383.t5.CDS13;Parent=g18383.t5
HiC_scaffold_8	gmst	exon	57087961	57088094	289.472976	+	2	ID=g18383.t5.exon13;Parent=g18383.t5
HiC_scaffold_8	gmst	CDS	57087961	57088094	293.526379	+	2	ID=g18383.t2.CDS14;Parent=g18383.t2
HiC_scaffold_8	gmst	exon	57087961	57088094	293.526379	+	2	ID=g18383.t2.exon14;Parent=g18383.t2
HiC_scaffold_8	AUGUSTUS	intron	57088095	57088239	1.0	+	.	ID=g18383.t1.intron14;Parent=g18383.t1
HiC_scaffold_8	AUGUSTUS	intron	57088095	57088239	1.0	+	.	ID=g18383.t6.intron14;Parent=g18383.t6
HiC_scaffold_8	gmst	intron	57088095	57088239	283.868742	+	0	ID=g18383.t7.intron12;Parent=g18383.t7
HiC_scaffold_8	gmst	intron	57088095	57088239	287.206151	+	0	ID=g18383.t4.intron13;Parent=g18383.t4
HiC_scaffold_8	gmst	intron	57088095	57088239	288.603305	+	0	ID=g18383.t3.intron13;Parent=g18383.t3
HiC_scaffold_8	gmst	intron	57088095	57088239	289.472976	+	0	ID=g18383.t5.intron13;Parent=g18383.t5
HiC_scaffold_8	gmst	intron	57088095	57088239	293.526379	+	0	ID=g18383.t2.intron14;Parent=g18383.t2
HiC_scaffold_8	AUGUSTUS	exon	57088240	57088360	.	+	.	ID=g18383.t1.exon15;Parent=g18383.t1
HiC_scaffold_8	AUGUSTUS	exon	57088240	57088360	.	+	.	ID=g18383.t6.exon15;Parent=g18383.t6
HiC_scaffold_8	AUGUSTUS	CDS	57088240	57088360	1.0	+	0	ID=g18383.t1.CDS15;Parent=g18383.t1
HiC_scaffold_8	AUGUSTUS	CDS	57088240	57088360	1.0	+	0	ID=g18383.t6.CDS15;Parent=g18383.t6
HiC_scaffold_8	gmst	CDS	57088240	57088360	283.868742	+	0	ID=g18383.t7.CDS13;Parent=g18383.t7
HiC_scaffold_8	gmst	exon	57088240	57088360	283.868742	+	0	ID=g18383.t7.exon13;Parent=g18383.t7
HiC_scaffold_8	gmst	CDS	57088240	57088360	287.206151	+	0	ID=g18383.t4.CDS14;Parent=g18383.t4
HiC_scaffold_8	gmst	exon	57088240	57088360	287.206151	+	0	ID=g18383.t4.exon14;Parent=g18383.t4
HiC_scaffold_8	gmst	CDS	57088240	57088360	288.603305	+	0	ID=g18383.t3.CDS14;Parent=g18383.t3
HiC_scaffold_8	gmst	exon	57088240	57088360	288.603305	+	0	ID=g18383.t3.exon14;Parent=g18383.t3
HiC_scaffold_8	gmst	CDS	57088240	57088360	289.472976	+	0	ID=g18383.t5.CDS14;Parent=g18383.t5
HiC_scaffold_8	gmst	exon	57088240	57088360	289.472976	+	0	ID=g18383.t5.exon14;Parent=g18383.t5
HiC_scaffold_8	gmst	CDS	57088240	57088360	293.526379	+	0	ID=g18383.t2.CDS15;Parent=g18383.t2
HiC_scaffold_8	gmst	exon	57088240	57088360	293.526379	+	0	ID=g18383.t2.exon15;Parent=g18383.t2
HiC_scaffold_8	AUGUSTUS	intron	57088361	57088575	1.0	+	.	ID=g18383.t1.intron15;Parent=g18383.t1
HiC_scaffold_8	AUGUSTUS	intron	57088361	57088575	1.0	+	.	ID=g18383.t6.intron15;Parent=g18383.t6
HiC_scaffold_8	gmst	intron	57088361	57088575	283.868742	+	0	ID=g18383.t7.intron13;Parent=g18383.t7
HiC_scaffold_8	gmst	intron	57088361	57088575	287.206151	+	0	ID=g18383.t4.intron14;Parent=g18383.t4
HiC_scaffold_8	gmst	intron	57088361	57088575	288.603305	+	0	ID=g18383.t3.intron14;Parent=g18383.t3
HiC_scaffold_8	gmst	intron	57088361	57088575	289.472976	+	0	ID=g18383.t5.intron14;Parent=g18383.t5
HiC_scaffold_8	gmst	intron	57088361	57088575	293.526379	+	0	ID=g18383.t2.intron15;Parent=g18383.t2
HiC_scaffold_8	AUGUSTUS	exon	57088576	57088625	.	+	.	ID=g18383.t1.exon16;Parent=g18383.t1
HiC_scaffold_8	AUGUSTUS	exon	57088576	57088625	.	+	.	ID=g18383.t6.exon16;Parent=g18383.t6
HiC_scaffold_8	AUGUSTUS	CDS	57088576	57088625	1.0	+	2	ID=g18383.t1.CDS16;Parent=g18383.t1
HiC_scaffold_8	AUGUSTUS	CDS	57088576	57088625	1.0	+	2	ID=g18383.t6.CDS16;Parent=g18383.t6
HiC_scaffold_8	gmst	CDS	57088576	57088625	283.868742	+	2	ID=g18383.t7.CDS14;Parent=g18383.t7
HiC_scaffold_8	gmst	exon	57088576	57088625	283.868742	+	2	ID=g18383.t7.exon14;Parent=g18383.t7
HiC_scaffold_8	gmst	CDS	57088576	57088625	287.206151	+	2	ID=g18383.t4.CDS15;Parent=g18383.t4
HiC_scaffold_8	gmst	exon	57088576	57088625	287.206151	+	2	ID=g18383.t4.exon15;Parent=g18383.t4
HiC_scaffold_8	gmst	CDS	57088576	57088625	288.603305	+	2	ID=g18383.t3.CDS15;Parent=g18383.t3
HiC_scaffold_8	gmst	exon	57088576	57088625	288.603305	+	2	ID=g18383.t3.exon15;Parent=g18383.t3
HiC_scaffold_8	gmst	CDS	57088576	57088625	289.472976	+	2	ID=g18383.t5.CDS15;Parent=g18383.t5
HiC_scaffold_8	gmst	exon	57088576	57088625	289.472976	+	2	ID=g18383.t5.exon15;Parent=g18383.t5
HiC_scaffold_8	gmst	CDS	57088576	57088625	293.526379	+	2	ID=g18383.t2.CDS16;Parent=g18383.t2
HiC_scaffold_8	gmst	exon	57088576	57088625	293.526379	+	2	ID=g18383.t2.exon16;Parent=g18383.t2
HiC_scaffold_8	AUGUSTUS	intron	57088626	57089842	1.0	+	.	ID=g18383.t1.intron16;Parent=g18383.t1
HiC_scaffold_8	AUGUSTUS	intron	57088626	57089842	1.0	+	.	ID=g18383.t6.intron16;Parent=g18383.t6
HiC_scaffold_8	gmst	intron	57088626	57089842	283.868742	+	0	ID=g18383.t7.intron14;Parent=g18383.t7
HiC_scaffold_8	gmst	intron	57088626	57089842	287.206151	+	0	ID=g18383.t4.intron15;Parent=g18383.t4
HiC_scaffold_8	gmst	intron	57088626	57089842	288.603305	+	0	ID=g18383.t3.intron15;Parent=g18383.t3
HiC_scaffold_8	gmst	intron	57088626	57089842	289.472976	+	0	ID=g18383.t5.intron15;Parent=g18383.t5
HiC_scaffold_8	gmst	intron	57088626	57089842	293.526379	+	0	ID=g18383.t2.intron16;Parent=g18383.t2
HiC_scaffold_8	AUGUSTUS	exon	57089843	57089950	.	+	.	ID=g18383.t1.exon17;Parent=g18383.t1
HiC_scaffold_8	AUGUSTUS	exon	57089843	57089950	.	+	.	ID=g18383.t6.exon17;Parent=g18383.t6
HiC_scaffold_8	AUGUSTUS	CDS	57089843	57089950	1.0	+	0	ID=g18383.t1.CDS17;Parent=g18383.t1
HiC_scaffold_8	AUGUSTUS	CDS	57089843	57089950	1.0	+	0	ID=g18383.t6.CDS17;Parent=g18383.t6
HiC_scaffold_8	gmst	CDS	57089843	57089950	283.868742	+	0	ID=g18383.t7.CDS15;Parent=g18383.t7
HiC_scaffold_8	gmst	exon	57089843	57089950	283.868742	+	0	ID=g18383.t7.exon15;Parent=g18383.t7
HiC_scaffold_8	gmst	CDS	57089843	57089950	287.206151	+	0	ID=g18383.t4.CDS16;Parent=g18383.t4
HiC_scaffold_8	gmst	exon	57089843	57089950	287.206151	+	0	ID=g18383.t4.exon16;Parent=g18383.t4
HiC_scaffold_8	gmst	CDS	57089843	57089950	288.603305	+	0	ID=g18383.t3.CDS16;Parent=g18383.t3
HiC_scaffold_8	gmst	exon	57089843	57089950	288.603305	+	0	ID=g18383.t3.exon16;Parent=g18383.t3
HiC_scaffold_8	gmst	CDS	57089843	57089950	289.472976	+	0	ID=g18383.t5.CDS16;Parent=g18383.t5
HiC_scaffold_8	gmst	exon	57089843	57089950	289.472976	+	0	ID=g18383.t5.exon16;Parent=g18383.t5
HiC_scaffold_8	gmst	CDS	57089843	57089950	293.526379	+	0	ID=g18383.t2.CDS17;Parent=g18383.t2
HiC_scaffold_8	gmst	exon	57089843	57089950	293.526379	+	0	ID=g18383.t2.exon17;Parent=g18383.t2
HiC_scaffold_8	AUGUSTUS	intron	57089951	57090930	1.0	+	.	ID=g18383.t1.intron17;Parent=g18383.t1
HiC_scaffold_8	AUGUSTUS	intron	57089951	57090930	1.0	+	.	ID=g18383.t6.intron17;Parent=g18383.t6
HiC_scaffold_8	gmst	intron	57089951	57090930	283.868742	+	0	ID=g18383.t7.intron15;Parent=g18383.t7
HiC_scaffold_8	gmst	intron	57089951	57090930	287.206151	+	0	ID=g18383.t4.intron16;Parent=g18383.t4
HiC_scaffold_8	gmst	intron	57089951	57090930	288.603305	+	0	ID=g18383.t3.intron16;Parent=g18383.t3
HiC_scaffold_8	gmst	intron	57089951	57090930	289.472976	+	0	ID=g18383.t5.intron16;Parent=g18383.t5
HiC_scaffold_8	gmst	intron	57089951	57090930	293.526379	+	0	ID=g18383.t2.intron17;Parent=g18383.t2
HiC_scaffold_8	AUGUSTUS	exon	57090931	57090986	.	+	.	ID=g18383.t1.exon18;Parent=g18383.t1
HiC_scaffold_8	AUGUSTUS	exon	57090931	57090986	.	+	.	ID=g18383.t6.exon18;Parent=g18383.t6
HiC_scaffold_8	AUGUSTUS	CDS	57090931	57090986	1.0	+	0	ID=g18383.t1.CDS18;Parent=g18383.t1
HiC_scaffold_8	AUGUSTUS	CDS	57090931	57090986	1.0	+	0	ID=g18383.t6.CDS18;Parent=g18383.t6
HiC_scaffold_8	gmst	CDS	57090931	57090986	283.868742	+	0	ID=g18383.t7.CDS16;Parent=g18383.t7
HiC_scaffold_8	gmst	exon	57090931	57090986	283.868742	+	0	ID=g18383.t7.exon16;Parent=g18383.t7
HiC_scaffold_8	gmst	CDS	57090931	57090986	287.206151	+	0	ID=g18383.t4.CDS17;Parent=g18383.t4
HiC_scaffold_8	gmst	exon	57090931	57090986	287.206151	+	0	ID=g18383.t4.exon17;Parent=g18383.t4
HiC_scaffold_8	gmst	CDS	57090931	57090986	288.603305	+	0	ID=g18383.t3.CDS17;Parent=g18383.t3
HiC_scaffold_8	gmst	exon	57090931	57090986	288.603305	+	0	ID=g18383.t3.exon17;Parent=g18383.t3
HiC_scaffold_8	gmst	CDS	57090931	57090986	289.472976	+	0	ID=g18383.t5.CDS17;Parent=g18383.t5
HiC_scaffold_8	gmst	exon	57090931	57090986	289.472976	+	0	ID=g18383.t5.exon17;Parent=g18383.t5
HiC_scaffold_8	gmst	CDS	57090931	57090986	293.526379	+	0	ID=g18383.t2.CDS18;Parent=g18383.t2
HiC_scaffold_8	gmst	exon	57090931	57090986	293.526379	+	0	ID=g18383.t2.exon18;Parent=g18383.t2
HiC_scaffold_8	AUGUSTUS	intron	57090987	57091156	1.0	+	.	ID=g18383.t1.intron18;Parent=g18383.t1
HiC_scaffold_8	AUGUSTUS	intron	57090987	57091156	1.0	+	.	ID=g18383.t6.intron18;Parent=g18383.t6
HiC_scaffold_8	gmst	intron	57090987	57091156	283.868742	+	0	ID=g18383.t7.intron16;Parent=g18383.t7
HiC_scaffold_8	gmst	intron	57090987	57091156	287.206151	+	0	ID=g18383.t4.intron17;Parent=g18383.t4
HiC_scaffold_8	gmst	intron	57090987	57091156	288.603305	+	0	ID=g18383.t3.intron17;Parent=g18383.t3
HiC_scaffold_8	gmst	intron	57090987	57091156	289.472976	+	0	ID=g18383.t5.intron17;Parent=g18383.t5
HiC_scaffold_8	gmst	intron	57090987	57091156	293.526379	+	0	ID=g18383.t2.intron18;Parent=g18383.t2
HiC_scaffold_8	AUGUSTUS	exon	57091157	57091244	.	+	.	ID=g18383.t1.exon19;Parent=g18383.t1
HiC_scaffold_8	AUGUSTUS	exon	57091157	57091244	.	+	.	ID=g18383.t6.exon19;Parent=g18383.t6
HiC_scaffold_8	AUGUSTUS	CDS	57091157	57091244	1.0	+	1	ID=g18383.t1.CDS19;Parent=g18383.t1
HiC_scaffold_8	AUGUSTUS	CDS	57091157	57091244	1.0	+	1	ID=g18383.t6.CDS19;Parent=g18383.t6
HiC_scaffold_8	gmst	CDS	57091157	57091244	283.868742	+	1	ID=g18383.t7.CDS17;Parent=g18383.t7
HiC_scaffold_8	gmst	exon	57091157	57091244	283.868742	+	1	ID=g18383.t7.exon17;Parent=g18383.t7
HiC_scaffold_8	gmst	CDS	57091157	57091244	287.206151	+	1	ID=g18383.t4.CDS18;Parent=g18383.t4
HiC_scaffold_8	gmst	exon	57091157	57091244	287.206151	+	1	ID=g18383.t4.exon18;Parent=g18383.t4
HiC_scaffold_8	gmst	CDS	57091157	57091244	288.603305	+	1	ID=g18383.t3.CDS18;Parent=g18383.t3
HiC_scaffold_8	gmst	exon	57091157	57091244	288.603305	+	1	ID=g18383.t3.exon18;Parent=g18383.t3
HiC_scaffold_8	gmst	CDS	57091157	57091244	289.472976	+	1	ID=g18383.t5.CDS18;Parent=g18383.t5
HiC_scaffold_8	gmst	exon	57091157	57091244	289.472976	+	1	ID=g18383.t5.exon18;Parent=g18383.t5
HiC_scaffold_8	gmst	CDS	57091157	57091244	293.526379	+	1	ID=g18383.t2.CDS19;Parent=g18383.t2
HiC_scaffold_8	gmst	exon	57091157	57091244	293.526379	+	1	ID=g18383.t2.exon19;Parent=g18383.t2
HiC_scaffold_8	AUGUSTUS	intron	57091245	57092337	1.0	+	.	ID=g18383.t1.intron19;Parent=g18383.t1
HiC_scaffold_8	AUGUSTUS	intron	57091245	57092337	1.0	+	.	ID=g18383.t6.intron19;Parent=g18383.t6
HiC_scaffold_8	gmst	intron	57091245	57092337	283.868742	+	0	ID=g18383.t7.intron17;Parent=g18383.t7
HiC_scaffold_8	gmst	intron	57091245	57092337	287.206151	+	0	ID=g18383.t4.intron18;Parent=g18383.t4
HiC_scaffold_8	gmst	intron	57091245	57092337	288.603305	+	0	ID=g18383.t3.intron18;Parent=g18383.t3
HiC_scaffold_8	gmst	intron	57091245	57092337	289.472976	+	0	ID=g18383.t5.intron18;Parent=g18383.t5
HiC_scaffold_8	gmst	intron	57091245	57092337	293.526379	+	0	ID=g18383.t2.intron19;Parent=g18383.t2
HiC_scaffold_8	AUGUSTUS	exon	57092338	57092457	.	+	.	ID=g18383.t1.exon20;Parent=g18383.t1
HiC_scaffold_8	AUGUSTUS	exon	57092338	57092457	.	+	.	ID=g18383.t6.exon20;Parent=g18383.t6
HiC_scaffold_8	AUGUSTUS	CDS	57092338	57092457	1.0	+	0	ID=g18383.t1.CDS20;Parent=g18383.t1
HiC_scaffold_8	AUGUSTUS	CDS	57092338	57092457	1.0	+	0	ID=g18383.t6.CDS20;Parent=g18383.t6
HiC_scaffold_8	gmst	CDS	57092338	57092457	283.868742	+	0	ID=g18383.t7.CDS18;Parent=g18383.t7
HiC_scaffold_8	gmst	exon	57092338	57092457	283.868742	+	0	ID=g18383.t7.exon18;Parent=g18383.t7
HiC_scaffold_8	gmst	CDS	57092338	57092457	287.206151	+	0	ID=g18383.t4.CDS19;Parent=g18383.t4
HiC_scaffold_8	gmst	exon	57092338	57092457	287.206151	+	0	ID=g18383.t4.exon19;Parent=g18383.t4
HiC_scaffold_8	gmst	CDS	57092338	57092457	288.603305	+	0	ID=g18383.t3.CDS19;Parent=g18383.t3
HiC_scaffold_8	gmst	exon	57092338	57092457	288.603305	+	0	ID=g18383.t3.exon19;Parent=g18383.t3
HiC_scaffold_8	gmst	CDS	57092338	57092457	289.472976	+	0	ID=g18383.t5.CDS19;Parent=g18383.t5
HiC_scaffold_8	gmst	exon	57092338	57092457	289.472976	+	0	ID=g18383.t5.exon19;Parent=g18383.t5
HiC_scaffold_8	gmst	CDS	57092338	57092457	293.526379	+	0	ID=g18383.t2.CDS20;Parent=g18383.t2
HiC_scaffold_8	gmst	exon	57092338	57092457	293.526379	+	0	ID=g18383.t2.exon20;Parent=g18383.t2
HiC_scaffold_8	AUGUSTUS	intron	57092458	57092667	1.0	+	.	ID=g18383.t1.intron20;Parent=g18383.t1
HiC_scaffold_8	AUGUSTUS	intron	57092458	57092667	1.0	+	.	ID=g18383.t6.intron20;Parent=g18383.t6
HiC_scaffold_8	gmst	intron	57092458	57092667	283.868742	+	0	ID=g18383.t7.intron18;Parent=g18383.t7
HiC_scaffold_8	gmst	intron	57092458	57092667	287.206151	+	0	ID=g18383.t4.intron19;Parent=g18383.t4
HiC_scaffold_8	gmst	intron	57092458	57092667	288.603305	+	0	ID=g18383.t3.intron19;Parent=g18383.t3
HiC_scaffold_8	gmst	intron	57092458	57092667	289.472976	+	0	ID=g18383.t5.intron19;Parent=g18383.t5
HiC_scaffold_8	gmst	intron	57092458	57092667	293.526379	+	0	ID=g18383.t2.intron20;Parent=g18383.t2
HiC_scaffold_8	AUGUSTUS	exon	57092668	57092765	.	+	.	ID=g18383.t1.exon21;Parent=g18383.t1
HiC_scaffold_8	AUGUSTUS	exon	57092668	57092765	.	+	.	ID=g18383.t6.exon21;Parent=g18383.t6
HiC_scaffold_8	AUGUSTUS	CDS	57092668	57092765	1.0	+	0	ID=g18383.t1.CDS21;Parent=g18383.t1
HiC_scaffold_8	AUGUSTUS	CDS	57092668	57092765	1.0	+	0	ID=g18383.t6.CDS21;Parent=g18383.t6
HiC_scaffold_8	gmst	CDS	57092668	57092765	283.868742	+	0	ID=g18383.t7.CDS19;Parent=g18383.t7
HiC_scaffold_8	gmst	exon	57092668	57092765	283.868742	+	0	ID=g18383.t7.exon19;Parent=g18383.t7
HiC_scaffold_8	gmst	CDS	57092668	57092765	287.206151	+	0	ID=g18383.t4.CDS20;Parent=g18383.t4
HiC_scaffold_8	gmst	exon	57092668	57092765	287.206151	+	0	ID=g18383.t4.exon20;Parent=g18383.t4
HiC_scaffold_8	gmst	CDS	57092668	57092765	288.603305	+	0	ID=g18383.t3.CDS20;Parent=g18383.t3
HiC_scaffold_8	gmst	exon	57092668	57092765	288.603305	+	0	ID=g18383.t3.exon20;Parent=g18383.t3
HiC_scaffold_8	gmst	CDS	57092668	57092765	289.472976	+	0	ID=g18383.t5.CDS20;Parent=g18383.t5
HiC_scaffold_8	gmst	exon	57092668	57092765	289.472976	+	0	ID=g18383.t5.exon20;Parent=g18383.t5
HiC_scaffold_8	gmst	CDS	57092668	57092765	293.526379	+	0	ID=g18383.t2.CDS21;Parent=g18383.t2
HiC_scaffold_8	gmst	exon	57092668	57092765	293.526379	+	0	ID=g18383.t2.exon21;Parent=g18383.t2
HiC_scaffold_8	AUGUSTUS	intron	57092766	57094000	1.0	+	.	ID=g18383.t1.intron21;Parent=g18383.t1
HiC_scaffold_8	AUGUSTUS	intron	57092766	57094000	1.0	+	.	ID=g18383.t6.intron21;Parent=g18383.t6
HiC_scaffold_8	gmst	intron	57092766	57094000	283.868742	+	0	ID=g18383.t7.intron19;Parent=g18383.t7
HiC_scaffold_8	gmst	intron	57092766	57094000	287.206151	+	0	ID=g18383.t4.intron20;Parent=g18383.t4
HiC_scaffold_8	gmst	intron	57092766	57094000	288.603305	+	0	ID=g18383.t3.intron20;Parent=g18383.t3
HiC_scaffold_8	gmst	intron	57092766	57094000	289.472976	+	0	ID=g18383.t5.intron20;Parent=g18383.t5
HiC_scaffold_8	gmst	intron	57092766	57094000	293.526379	+	0	ID=g18383.t2.intron21;Parent=g18383.t2
HiC_scaffold_8	AUGUSTUS	exon	57094001	57094119	.	+	.	ID=g18383.t1.exon22;Parent=g18383.t1
HiC_scaffold_8	AUGUSTUS	exon	57094001	57094119	.	+	.	ID=g18383.t6.exon22;Parent=g18383.t6
HiC_scaffold_8	AUGUSTUS	CDS	57094001	57094119	1.0	+	1	ID=g18383.t1.CDS22;Parent=g18383.t1
HiC_scaffold_8	AUGUSTUS	CDS	57094001	57094119	1.0	+	1	ID=g18383.t6.CDS22;Parent=g18383.t6
HiC_scaffold_8	gmst	CDS	57094001	57094119	283.868742	+	1	ID=g18383.t7.CDS20;Parent=g18383.t7
HiC_scaffold_8	gmst	exon	57094001	57094119	283.868742	+	1	ID=g18383.t7.exon20;Parent=g18383.t7
HiC_scaffold_8	gmst	CDS	57094001	57094119	287.206151	+	1	ID=g18383.t4.CDS21;Parent=g18383.t4
HiC_scaffold_8	gmst	exon	57094001	57094119	287.206151	+	1	ID=g18383.t4.exon21;Parent=g18383.t4
HiC_scaffold_8	gmst	CDS	57094001	57094119	288.603305	+	1	ID=g18383.t3.CDS21;Parent=g18383.t3
HiC_scaffold_8	gmst	exon	57094001	57094119	288.603305	+	1	ID=g18383.t3.exon21;Parent=g18383.t3
HiC_scaffold_8	gmst	CDS	57094001	57094119	289.472976	+	1	ID=g18383.t5.CDS21;Parent=g18383.t5
HiC_scaffold_8	gmst	exon	57094001	57094119	289.472976	+	1	ID=g18383.t5.exon21;Parent=g18383.t5
HiC_scaffold_8	gmst	CDS	57094001	57094119	293.526379	+	1	ID=g18383.t2.CDS22;Parent=g18383.t2
HiC_scaffold_8	gmst	exon	57094001	57094119	293.526379	+	1	ID=g18383.t2.exon22;Parent=g18383.t2
HiC_scaffold_8	AUGUSTUS	intron	57094120	57094786	1.0	+	.	ID=g18383.t1.intron22;Parent=g18383.t1
HiC_scaffold_8	AUGUSTUS	intron	57094120	57094786	1.0	+	.	ID=g18383.t6.intron22;Parent=g18383.t6
HiC_scaffold_8	gmst	intron	57094120	57094786	283.868742	+	0	ID=g18383.t7.intron20;Parent=g18383.t7
HiC_scaffold_8	gmst	intron	57094120	57094786	287.206151	+	0	ID=g18383.t4.intron21;Parent=g18383.t4
HiC_scaffold_8	gmst	intron	57094120	57094786	288.603305	+	0	ID=g18383.t3.intron21;Parent=g18383.t3
HiC_scaffold_8	gmst	intron	57094120	57094786	289.472976	+	0	ID=g18383.t5.intron21;Parent=g18383.t5
HiC_scaffold_8	gmst	intron	57094120	57094786	293.526379	+	0	ID=g18383.t2.intron22;Parent=g18383.t2
HiC_scaffold_8	AUGUSTUS	exon	57094787	57094920	.	+	.	ID=g18383.t1.exon23;Parent=g18383.t1
HiC_scaffold_8	AUGUSTUS	exon	57094787	57094920	.	+	.	ID=g18383.t6.exon23;Parent=g18383.t6
HiC_scaffold_8	AUGUSTUS	CDS	57094787	57094920	1.0	+	2	ID=g18383.t1.CDS23;Parent=g18383.t1
HiC_scaffold_8	AUGUSTUS	CDS	57094787	57094920	1.0	+	2	ID=g18383.t6.CDS23;Parent=g18383.t6
HiC_scaffold_8	gmst	CDS	57094787	57094920	283.868742	+	2	ID=g18383.t7.CDS21;Parent=g18383.t7
HiC_scaffold_8	gmst	exon	57094787	57094920	283.868742	+	2	ID=g18383.t7.exon21;Parent=g18383.t7
HiC_scaffold_8	gmst	CDS	57094787	57094920	287.206151	+	2	ID=g18383.t4.CDS22;Parent=g18383.t4
HiC_scaffold_8	gmst	exon	57094787	57094920	287.206151	+	2	ID=g18383.t4.exon22;Parent=g18383.t4
HiC_scaffold_8	gmst	CDS	57094787	57094920	288.603305	+	2	ID=g18383.t3.CDS22;Parent=g18383.t3
HiC_scaffold_8	gmst	exon	57094787	57094920	288.603305	+	2	ID=g18383.t3.exon22;Parent=g18383.t3
HiC_scaffold_8	gmst	CDS	57094787	57094920	289.472976	+	2	ID=g18383.t5.CDS22;Parent=g18383.t5
HiC_scaffold_8	gmst	exon	57094787	57094920	289.472976	+	2	ID=g18383.t5.exon22;Parent=g18383.t5
HiC_scaffold_8	gmst	CDS	57094787	57094920	293.526379	+	2	ID=g18383.t2.CDS23;Parent=g18383.t2
HiC_scaffold_8	gmst	exon	57094787	57094920	293.526379	+	2	ID=g18383.t2.exon23;Parent=g18383.t2
HiC_scaffold_8	AUGUSTUS	intron	57094921	57095223	1.0	+	.	ID=g18383.t1.intron23;Parent=g18383.t1
HiC_scaffold_8	AUGUSTUS	intron	57094921	57095223	1.0	+	.	ID=g18383.t6.intron23;Parent=g18383.t6
HiC_scaffold_8	gmst	intron	57094921	57095223	283.868742	+	0	ID=g18383.t7.intron21;Parent=g18383.t7
HiC_scaffold_8	gmst	intron	57094921	57095223	287.206151	+	0	ID=g18383.t4.intron22;Parent=g18383.t4
HiC_scaffold_8	gmst	intron	57094921	57095223	288.603305	+	0	ID=g18383.t3.intron22;Parent=g18383.t3
HiC_scaffold_8	gmst	intron	57094921	57095223	289.472976	+	0	ID=g18383.t5.intron22;Parent=g18383.t5
HiC_scaffold_8	gmst	intron	57094921	57095223	293.526379	+	0	ID=g18383.t2.intron23;Parent=g18383.t2
HiC_scaffold_8	AUGUSTUS	exon	57095224	57095308	.	+	.	ID=g18383.t1.exon24;Parent=g18383.t1
HiC_scaffold_8	AUGUSTUS	exon	57095224	57095308	.	+	.	ID=g18383.t6.exon24;Parent=g18383.t6
HiC_scaffold_8	AUGUSTUS	CDS	57095224	57095308	1.0	+	0	ID=g18383.t1.CDS24;Parent=g18383.t1
HiC_scaffold_8	AUGUSTUS	CDS	57095224	57095308	1.0	+	0	ID=g18383.t6.CDS24;Parent=g18383.t6
HiC_scaffold_8	gmst	CDS	57095224	57095308	283.868742	+	0	ID=g18383.t7.CDS22;Parent=g18383.t7
HiC_scaffold_8	gmst	exon	57095224	57095308	283.868742	+	0	ID=g18383.t7.exon22;Parent=g18383.t7
HiC_scaffold_8	gmst	CDS	57095224	57095308	287.206151	+	0	ID=g18383.t4.CDS23;Parent=g18383.t4
HiC_scaffold_8	gmst	exon	57095224	57095308	287.206151	+	0	ID=g18383.t4.exon23;Parent=g18383.t4
HiC_scaffold_8	gmst	CDS	57095224	57095308	288.603305	+	0	ID=g18383.t3.CDS23;Parent=g18383.t3
HiC_scaffold_8	gmst	exon	57095224	57095308	288.603305	+	0	ID=g18383.t3.exon23;Parent=g18383.t3
HiC_scaffold_8	gmst	CDS	57095224	57095308	289.472976	+	0	ID=g18383.t5.CDS23;Parent=g18383.t5
HiC_scaffold_8	gmst	exon	57095224	57095308	289.472976	+	0	ID=g18383.t5.exon23;Parent=g18383.t5
HiC_scaffold_8	gmst	CDS	57095224	57095308	293.526379	+	0	ID=g18383.t2.CDS24;Parent=g18383.t2
HiC_scaffold_8	gmst	exon	57095224	57095308	293.526379	+	0	ID=g18383.t2.exon24;Parent=g18383.t2
HiC_scaffold_8	AUGUSTUS	intron	57095309	57096818	1.0	+	.	ID=g18383.t1.intron24;Parent=g18383.t1
HiC_scaffold_8	AUGUSTUS	intron	57095309	57096818	1.0	+	.	ID=g18383.t6.intron24;Parent=g18383.t6
HiC_scaffold_8	gmst	intron	57095309	57096818	283.868742	+	0	ID=g18383.t7.intron22;Parent=g18383.t7
HiC_scaffold_8	gmst	intron	57095309	57096818	287.206151	+	0	ID=g18383.t4.intron23;Parent=g18383.t4
HiC_scaffold_8	gmst	intron	57095309	57096818	288.603305	+	0	ID=g18383.t3.intron23;Parent=g18383.t3
HiC_scaffold_8	gmst	intron	57095309	57096818	289.472976	+	0	ID=g18383.t5.intron23;Parent=g18383.t5
HiC_scaffold_8	gmst	intron	57095309	57096818	293.526379	+	0	ID=g18383.t2.intron24;Parent=g18383.t2
HiC_scaffold_8	AUGUSTUS	exon	57096819	57096957	.	+	.	ID=g18383.t1.exon25;Parent=g18383.t1
HiC_scaffold_8	AUGUSTUS	exon	57096819	57096957	.	+	.	ID=g18383.t6.exon25;Parent=g18383.t6
HiC_scaffold_8	AUGUSTUS	CDS	57096819	57096957	1.0	+	2	ID=g18383.t1.CDS25;Parent=g18383.t1
HiC_scaffold_8	AUGUSTUS	CDS	57096819	57096957	1.0	+	2	ID=g18383.t6.CDS25;Parent=g18383.t6
HiC_scaffold_8	gmst	CDS	57096819	57096957	283.868742	+	2	ID=g18383.t7.CDS23;Parent=g18383.t7
HiC_scaffold_8	gmst	exon	57096819	57096957	283.868742	+	2	ID=g18383.t7.exon23;Parent=g18383.t7
HiC_scaffold_8	gmst	CDS	57096819	57096957	287.206151	+	2	ID=g18383.t4.CDS24;Parent=g18383.t4
HiC_scaffold_8	gmst	exon	57096819	57096957	287.206151	+	2	ID=g18383.t4.exon24;Parent=g18383.t4
HiC_scaffold_8	gmst	CDS	57096819	57096957	288.603305	+	2	ID=g18383.t3.CDS24;Parent=g18383.t3
HiC_scaffold_8	gmst	exon	57096819	57096957	288.603305	+	2	ID=g18383.t3.exon24;Parent=g18383.t3
HiC_scaffold_8	gmst	CDS	57096819	57096957	289.472976	+	2	ID=g18383.t5.CDS24;Parent=g18383.t5
HiC_scaffold_8	gmst	exon	57096819	57096957	289.472976	+	2	ID=g18383.t5.exon24;Parent=g18383.t5
HiC_scaffold_8	gmst	CDS	57096819	57096957	293.526379	+	2	ID=g18383.t2.CDS25;Parent=g18383.t2
HiC_scaffold_8	gmst	exon	57096819	57096957	293.526379	+	2	ID=g18383.t2.exon25;Parent=g18383.t2
HiC_scaffold_8	AUGUSTUS	intron	57096958	57097108	1.0	+	.	ID=g18383.t1.intron25;Parent=g18383.t1
HiC_scaffold_8	AUGUSTUS	intron	57096958	57097108	1.0	+	.	ID=g18383.t6.intron25;Parent=g18383.t6
HiC_scaffold_8	gmst	intron	57096958	57097108	283.868742	+	0	ID=g18383.t7.intron23;Parent=g18383.t7
HiC_scaffold_8	gmst	intron	57096958	57097108	287.206151	+	0	ID=g18383.t4.intron24;Parent=g18383.t4
HiC_scaffold_8	gmst	intron	57096958	57097108	288.603305	+	0	ID=g18383.t3.intron24;Parent=g18383.t3
HiC_scaffold_8	gmst	intron	57096958	57097108	289.472976	+	0	ID=g18383.t5.intron24;Parent=g18383.t5
HiC_scaffold_8	gmst	intron	57096958	57097108	293.526379	+	0	ID=g18383.t2.intron25;Parent=g18383.t2
HiC_scaffold_8	AUGUSTUS	exon	57097109	57097154	.	+	.	ID=g18383.t1.exon26;Parent=g18383.t1
HiC_scaffold_8	AUGUSTUS	exon	57097109	57097154	.	+	.	ID=g18383.t6.exon26;Parent=g18383.t6
HiC_scaffold_8	AUGUSTUS	CDS	57097109	57097154	1.0	+	1	ID=g18383.t1.CDS26;Parent=g18383.t1
HiC_scaffold_8	AUGUSTUS	CDS	57097109	57097154	1.0	+	1	ID=g18383.t6.CDS26;Parent=g18383.t6
HiC_scaffold_8	gmst	CDS	57097109	57097154	283.868742	+	1	ID=g18383.t7.CDS24;Parent=g18383.t7
HiC_scaffold_8	gmst	exon	57097109	57097154	283.868742	+	1	ID=g18383.t7.exon24;Parent=g18383.t7
HiC_scaffold_8	gmst	CDS	57097109	57097154	287.206151	+	1	ID=g18383.t4.CDS25;Parent=g18383.t4
HiC_scaffold_8	gmst	exon	57097109	57097154	287.206151	+	1	ID=g18383.t4.exon25;Parent=g18383.t4
HiC_scaffold_8	gmst	CDS	57097109	57097154	288.603305	+	1	ID=g18383.t3.CDS25;Parent=g18383.t3
HiC_scaffold_8	gmst	exon	57097109	57097154	288.603305	+	1	ID=g18383.t3.exon25;Parent=g18383.t3
HiC_scaffold_8	gmst	CDS	57097109	57097154	289.472976	+	1	ID=g18383.t5.CDS25;Parent=g18383.t5
HiC_scaffold_8	gmst	exon	57097109	57097154	289.472976	+	1	ID=g18383.t5.exon25;Parent=g18383.t5
HiC_scaffold_8	gmst	CDS	57097109	57097154	293.526379	+	1	ID=g18383.t2.CDS26;Parent=g18383.t2
HiC_scaffold_8	gmst	exon	57097109	57097154	293.526379	+	1	ID=g18383.t2.exon26;Parent=g18383.t2
HiC_scaffold_8	AUGUSTUS	stop_codon	57097152	57097154	.	+	0	ID=g18383.t1.stop1;Parent=g18383.t1
HiC_scaffold_8	AUGUSTUS	stop_codon	57097152	57097154	.	+	0	ID=g18383.t6.stop1;Parent=g18383.t6
HiC_scaffold_8	gmst	stop_codon	57097152	57097154	283.868742	+	0	ID=g18383.t7.stop1;Parent=g18383.t7
HiC_scaffold_8	gmst	stop_codon	57097152	57097154	287.206151	+	0	ID=g18383.t4.stop1;Parent=g18383.t4
HiC_scaffold_8	gmst	stop_codon	57097152	57097154	288.603305	+	0	ID=g18383.t3.stop1;Parent=g18383.t3
HiC_scaffold_8	gmst	stop_codon	57097152	57097154	289.472976	+	0	ID=g18383.t5.stop1;Parent=g18383.t5
HiC_scaffold_8	gmst	stop_codon	57097152	57097154	293.526379	+	0	ID=g18383.t2.stop1;Parent=g18383.t2
HiC_scaffold_8	AUGUSTUS	stop_codon	57100455	57100457	.	-	0	ID=g18384.t1.stop1;Parent=g18384.t1
HiC_scaffold_8	AUGUSTUS	exon	57100455	57100591	.	-	.	ID=g18384.t1.exon1;Parent=g18384.t1
HiC_scaffold_8	AUGUSTUS	CDS	57100455	57100591	1.0	-	2	ID=g18384.t1.CDS1;Parent=g18384.t1
HiC_scaffold_8	AUGUSTUS	gene	57100455	57106969	.	-	.	ID=g18384
HiC_scaffold_8	AUGUSTUS	mRNA	57100455	57106969	1.0	-	.	ID=g18384.t1;Parent=g18384;em_target=9612.ENSCAFP00000013488;em_score=315.7;em_evalue=1.1e-97;em_tcov=.;em_OGs=2B1IH@1|root,2S0AI@2759|Eukaryota,3A2JA@33154|Opisthokonta,3BPW4@33208|Metazoa,3D6YZ@33213|Bilateria,4896S@7711|Chordata,499DD@7742|Vertebrata,3JETS@40674|Mammalia,3EVBQ@33554|Carnivora;em_COG_cat=S;em_desc=Solute carrier family 48 (heme transporter), member 1;em_max_annot_lvl=33208|Metazoa;em_Preferred_name=SLC48A1;em_KEGG_ko=ko:K15380;em_BRITE=ko00000,ko02000;em_PFAMs=HRG;em_GOs=GO:0000323,GO:0002262,GO:0002376,GO:0002520,GO:0003674,GO:0005215,GO:0005488,GO:0005575,GO:0005622,GO:0005623,GO:0005737,GO:0005764,GO:0005765,GO:0005768,GO:0005773,GO:0005774,GO:0005886,GO:0006810,GO:0007275,GO:0008150,GO:0009987,GO:0010008,GO:0012505,GO:0015232,GO:0015886,GO:0016020,GO:0020037,GO:0022857,GO:0030097,GO:0030099,GO:0030154,GO:0030218,GO:0031090,GO:0031410,GO:0031982,GO:0032501,GO:0032502,GO:0034101,GO:0042592,GO:0043226,GO:0043227,GO:0043229,GO:0043231,GO:0044422,GO:0044424,GO:0044433,GO:0044437,GO:0044440,GO:0044444,GO:0044446,GO:0044464,GO:0046906,GO:0048037,GO:0048468,GO:0048513,GO:0048534,GO:0048731,GO:0048821,GO:0048856,GO:0048869,GO:0048872,GO:0051179,GO:0051181,GO:0051184,GO:0051234,GO:0055085,GO:0061515,GO:0065007,GO:0065008,GO:0071702,GO:0071705,GO:0071944,GO:0097159,GO:0097708,GO:0098588,GO:0098805,GO:0098852,GO:1901363,GO:1901678
HiC_scaffold_8	AUGUSTUS	intron	57100592	57101202	1.0	-	.	ID=g18384.t1.intron1;Parent=g18384.t1
HiC_scaffold_8	AUGUSTUS	exon	57101203	57101370	.	-	.	ID=g18384.t1.exon2;Parent=g18384.t1
HiC_scaffold_8	AUGUSTUS	CDS	57101203	57101370	1.0	-	2	ID=g18384.t1.CDS2;Parent=g18384.t1
HiC_scaffold_8	AUGUSTUS	intron	57101371	57106833	1.0	-	.	ID=g18384.t1.intron2;Parent=g18384.t1
HiC_scaffold_8	AUGUSTUS	exon	57106834	57106969	.	-	.	ID=g18384.t1.exon3;Parent=g18384.t1
HiC_scaffold_8	AUGUSTUS	CDS	57106834	57106969	1.0	-	0	ID=g18384.t1.CDS3;Parent=g18384.t1
HiC_scaffold_8	AUGUSTUS	start_codon	57106967	57106969	.	-	0	ID=g18384.t1.start1;Parent=g18384.t1
HiC_scaffold_8	AUGUSTUS	start_codon	57120441	57120443	.	+	0	ID=g18385.t1.start1;Parent=g18385.t1
HiC_scaffold_8	AUGUSTUS	start_codon	57120441	57120443	.	+	0	ID=g18385.t2.start1;Parent=g18385.t2
HiC_scaffold_8	AUGUSTUS	exon	57120441	57120446	.	+	.	ID=g18385.t1.exon1;Parent=g18385.t1
HiC_scaffold_8	AUGUSTUS	exon	57120441	57120446	.	+	.	ID=g18385.t2.exon1;Parent=g18385.t2
HiC_scaffold_8	AUGUSTUS	CDS	57120441	57120446	1.0	+	0	ID=g18385.t1.CDS1;Parent=g18385.t1
HiC_scaffold_8	AUGUSTUS	CDS	57120441	57120446	1.0	+	0	ID=g18385.t2.CDS1;Parent=g18385.t2
HiC_scaffold_8	AUGUSTUS	gene	57120441	57141430	.	+	.	ID=g18385
HiC_scaffold_8	AUGUSTUS	mRNA	57120441	57141430	0.98	+	.	ID=g18385.t2;Parent=g18385;em_target=9685.ENSFCAP00000012980;em_score=2028.1;em_evalue=0.0;em_tcov=.;em_OGs=KOG3629@1|root,KOG2378@2759|Eukaryota,38E8Y@33154|Opisthokonta,3BJJK@33208|Metazoa,3CY9D@33213|Bilateria,4869C@7711|Chordata,48ZZN@7742|Vertebrata,3JFBK@40674|Mammalia,3EFJ2@33554|Carnivora;em_COG_cat=T;em_desc=Rap guanine nucleotide exchange factor;em_max_annot_lvl=33208|Metazoa;em_Preferred_name=RAPGEF3;em_KEGG_ko=ko:K04351,ko:K08014;em_KEGG_Pathway=ko04015,ko04024,ko04072,ko04261,ko04670,ko04720,ko04726,ko04911,map04015,map04024,map04072,map04261,map04670,map04720,map04726,map04911;em_BRITE=ko00000,ko00001,ko04131;em_PFAMs=DEP,RasGEF,RasGEF_N,cNMP_binding;em_GOs=GO:0000166,GO:0001101,GO:0001568,GO:0001885,GO:0001889,GO:0001932,GO:0001934,GO:0001944,GO:0002064,GO:0002791,GO:0003158,GO:0003674,GO:0005085,GO:0005088,GO:0005488,GO:0005515,GO:0005575,GO:0005622,GO:0005623,GO:0005737,GO:0005886,GO:0005902,GO:0005903,GO:0006355,GO:0006357,GO:0007154,GO:0007165,GO:0007264,GO:0007265,GO:0007275,GO:0007399,GO:0007417,GO:0007420,GO:0008150,GO:0008283,GO:0008361,GO:0009636,GO:0009719,GO:0009888,GO:0009889,GO:0009890,GO:0009891,GO:0009892,GO:0009893,GO:0009925,GO:0009987,GO:0010033,GO:0010155,GO:0010243,GO:0010468,GO:0010556,GO:0010557,GO:0010562,GO:0010604,GO:0010628,GO:0010638,GO:0010646,GO:0010656,GO:0010660,GO:0010662,GO:0010664,GO:0010665,GO:0010667,GO:0010712,GO:0010713,GO:0010817,GO:0010941,GO:0010959,GO:0014070,GO:0014074,GO:0014910,GO:0014911,GO:0016020,GO:0016043,GO:0016323,GO:0017016,GO:0017034,GO:0017076,GO:0019219,GO:0019220,GO:0019222,GO:0019899,GO:0019904,GO:0019932,GO:0019933,GO:0019935,GO:0021510,GO:0022603,GO:0022898,GO:0023051,GO:0023052,GO:0030027,GO:0030154,GO:0030175,GO:0030334,GO:0030335,GO:0030424,GO:0030426,GO:0030427,GO:0030551,GO:0030552,GO:0030554,GO:0030855,GO:0031090,GO:0031099,GO:0031100,GO:0031252,GO:0031253,GO:0031267,GO:0031323,GO:0031325,GO:0031326,GO:0031328,GO:0031399,GO:0031401,GO:0031526,GO:0032231,GO:0032233,GO:0032268,GO:0032270,GO:0032386,GO:0032388,GO:0032409,GO:0032411,GO:0032412,GO:0032414,GO:0032486,GO:0032501,GO:0032502,GO:0032535,GO:0032553,GO:0032555,GO:0032559,GO:0032781,GO:0032879,GO:0032880,GO:0032956,GO:0032965,GO:0032966,GO:0032970,GO:0033043,GO:0033135,GO:0033138,GO:0033157,GO:0033267,GO:0034242,GO:0034762,GO:0034764,GO:0034765,GO:0034767,GO:0035094,GO:0035556,GO:0035690,GO:0036094,GO:0036477,GO:0040012,GO:0040017,GO:0042221,GO:0042325,GO:0042327,GO:0042493,GO:0042981,GO:0042995,GO:0043005,GO:0043025,GO:0043066,GO:0043067,GO:0043069,GO:0043085,GO:0043087,GO:0043167,GO:0043168,GO:0043195,GO:0043200,GO:0043226,GO:0043227,GO:0043266,GO:0043268,GO:0043269,GO:0043270,GO:0043462,GO:0043547,GO:0043679,GO:0044087,GO:0044089,GO:0044093,GO:0044297,GO:0044306,GO:0044325,GO:0044422,GO:0044424,GO:0044425,GO:0044444,GO:0044456,GO:0044459,GO:0044463,GO:0044464,GO:0045177,GO:0045178,GO:0045202,GO:0045446,GO:0045765,GO:0045766,GO:0045793,GO:0045893,GO:0045935,GO:0045937,GO:0045944,GO:0046683,GO:0046822,GO:0046824,GO:0046825,GO:0046827,GO:0046883,GO:0048468,GO:0048471,GO:0048513,GO:0048518,GO:0048519,GO:0048522,GO:0048523,GO:0048731,GO:0048732,GO:0048856,GO:0048869,GO:0050708,GO:0050789,GO:0050790,GO:0050793,GO:0050794,GO:0050796,GO:0050896,GO:0051020,GO:0051046,GO:0051049,GO:0051050,GO:0051093,GO:0051094,GO:0051098,GO:0051099,GO:0051128,GO:0051129,GO:0051130,GO:0051171,GO:0051173,GO:0051174,GO:0051222,GO:0051223,GO:0051239,GO:0051240,GO:0051246,GO:0051247,GO:0051252,GO:0051254,GO:0051270,GO:0051272,GO:0051336,GO:0051345,GO:0051492,GO:0051493,GO:0051495,GO:0051496,GO:0051591,GO:0051716,GO:0051924,GO:0051928,GO:0060142,GO:0060143,GO:0060255,GO:0060322,GO:0060341,GO:0060429,GO:0060548,GO:0060840,GO:0061008,GO:0061028,GO:0061548,GO:0065007,GO:0065008,GO:0065009,GO:0070201,GO:0070848,GO:0070887,GO:0071229,GO:0071230,GO:0071310,GO:0071320,GO:0071363,GO:0071407,GO:0071417,GO:0071495,GO:0071559,GO:0071560,GO:0071840,GO:0071944,GO:0072358,GO:0072359,GO:0080090,GO:0090066,GO:0090087,GO:0090276,GO:0090316,GO:0097159,GO:0097237,GO:0097367,GO:0097421,GO:0097458,GO:0097470,GO:0097574,GO:0098590,GO:0098772,GO:0098793,GO:0098858,GO:0098862,GO:0110020,GO:0110053,GO:0120025,GO:0120038,GO:0150034,GO:1901016,GO:1901018,GO:1901265,GO:1901342,GO:1901363,GO:1901379,GO:1901381,GO:1901698,GO:1901699,GO:1901700,GO:1901701,GO:1901983,GO:1901985,GO:1902680,GO:1902903,GO:1902905,GO:1903169,GO:1903506,GO:1903508,GO:1903530,GO:1903827,GO:1903829,GO:1904018,GO:1904062,GO:1904064,GO:1904386,GO:1904387,GO:1904424,GO:1904426,GO:1904427,GO:1904451,GO:1904453,GO:1904473,GO:1904474,GO:1904951,GO:1990791,GO:1990794,GO:1990795,GO:1990796,GO:2000026,GO:2000112,GO:2000145,GO:2000147,GO:2000249,GO:2000251,GO:2001141
HiC_scaffold_8	AUGUSTUS	mRNA	57120441	57141430	1.0	+	.	ID=g18385.t1;Parent=g18385;em_target=9694.XP_007072997.1;em_score=2044.9;em_evalue=0.0;em_tcov=.;em_OGs=KOG3629@1|root,KOG2378@2759|Eukaryota,38E8Y@33154|Opisthokonta,3BJJK@33208|Metazoa,3CY9D@33213|Bilateria,4869C@7711|Chordata,48ZZN@7742|Vertebrata,3JFBK@40674|Mammalia,3EFJ2@33554|Carnivora;em_COG_cat=T;em_desc=Rap guanine nucleotide exchange factor;em_max_annot_lvl=33208|Metazoa;em_Preferred_name=RAPGEF3;em_KEGG_ko=ko:K04351,ko:K08014;em_KEGG_Pathway=ko04015,ko04024,ko04072,ko04261,ko04670,ko04720,ko04726,ko04911,map04015,map04024,map04072,map04261,map04670,map04720,map04726,map04911;em_BRITE=ko00000,ko00001,ko04131;em_PFAMs=DEP,RasGEF,RasGEF_N,cNMP_binding;em_GOs=GO:0000166,GO:0001101,GO:0001568,GO:0001885,GO:0001889,GO:0001932,GO:0001934,GO:0001944,GO:0002064,GO:0002791,GO:0003158,GO:0003674,GO:0005085,GO:0005088,GO:0005488,GO:0005515,GO:0005575,GO:0005622,GO:0005623,GO:0005737,GO:0005886,GO:0005902,GO:0005903,GO:0006355,GO:0006357,GO:0007154,GO:0007165,GO:0007264,GO:0007265,GO:0007275,GO:0007399,GO:0007417,GO:0007420,GO:0008150,GO:0008283,GO:0008361,GO:0009636,GO:0009719,GO:0009888,GO:0009889,GO:0009890,GO:0009891,GO:0009892,GO:0009893,GO:0009925,GO:0009987,GO:0010033,GO:0010155,GO:0010243,GO:0010468,GO:0010556,GO:0010557,GO:0010562,GO:0010604,GO:0010628,GO:0010638,GO:0010646,GO:0010656,GO:0010660,GO:0010662,GO:0010664,GO:0010665,GO:0010667,GO:0010712,GO:0010713,GO:0010817,GO:0010941,GO:0010959,GO:0014070,GO:0014074,GO:0014910,GO:0014911,GO:0016020,GO:0016043,GO:0016323,GO:0017016,GO:0017034,GO:0017076,GO:0019219,GO:0019220,GO:0019222,GO:0019899,GO:0019904,GO:0019932,GO:0019933,GO:0019935,GO:0021510,GO:0022603,GO:0022898,GO:0023051,GO:0023052,GO:0030027,GO:0030154,GO:0030175,GO:0030334,GO:0030335,GO:0030424,GO:0030426,GO:0030427,GO:0030551,GO:0030552,GO:0030554,GO:0030855,GO:0031090,GO:0031099,GO:0031100,GO:0031252,GO:0031253,GO:0031267,GO:0031323,GO:0031325,GO:0031326,GO:0031328,GO:0031399,GO:0031401,GO:0031526,GO:0032231,GO:0032233,GO:0032268,GO:0032270,GO:0032386,GO:0032388,GO:0032409,GO:0032411,GO:0032412,GO:0032414,GO:0032486,GO:0032501,GO:0032502,GO:0032535,GO:0032553,GO:0032555,GO:0032559,GO:0032781,GO:0032879,GO:0032880,GO:0032956,GO:0032965,GO:0032966,GO:0032970,GO:0033043,GO:0033135,GO:0033138,GO:0033157,GO:0033267,GO:0034242,GO:0034762,GO:0034764,GO:0034765,GO:0034767,GO:0035094,GO:0035556,GO:0035690,GO:0036094,GO:0036477,GO:0040012,GO:0040017,GO:0042221,GO:0042325,GO:0042327,GO:0042493,GO:0042981,GO:0042995,GO:0043005,GO:0043025,GO:0043066,GO:0043067,GO:0043069,GO:0043085,GO:0043087,GO:0043167,GO:0043168,GO:0043195,GO:0043200,GO:0043226,GO:0043227,GO:0043266,GO:0043268,GO:0043269,GO:0043270,GO:0043462,GO:0043547,GO:0043679,GO:0044087,GO:0044089,GO:0044093,GO:0044297,GO:0044306,GO:0044325,GO:0044422,GO:0044424,GO:0044425,GO:0044444,GO:0044456,GO:0044459,GO:0044463,GO:0044464,GO:0045177,GO:0045178,GO:0045202,GO:0045446,GO:0045765,GO:0045766,GO:0045793,GO:0045893,GO:0045935,GO:0045937,GO:0045944,GO:0046683,GO:0046822,GO:0046824,GO:0046825,GO:0046827,GO:0046883,GO:0048468,GO:0048471,GO:0048513,GO:0048518,GO:0048519,GO:0048522,GO:0048523,GO:0048731,GO:0048732,GO:0048856,GO:0048869,GO:0050708,GO:0050789,GO:0050790,GO:0050793,GO:0050794,GO:0050796,GO:0050896,GO:0051020,GO:0051046,GO:0051049,GO:0051050,GO:0051093,GO:0051094,GO:0051098,GO:0051099,GO:0051128,GO:0051129,GO:0051130,GO:0051171,GO:0051173,GO:0051174,GO:0051222,GO:0051223,GO:0051239,GO:0051240,GO:0051246,GO:0051247,GO:0051252,GO:0051254,GO:0051270,GO:0051272,GO:0051336,GO:0051345,GO:0051492,GO:0051493,GO:0051495,GO:0051496,GO:0051591,GO:0051716,GO:0051924,GO:0051928,GO:0060142,GO:0060143,GO:0060255,GO:0060322,GO:0060341,GO:0060429,GO:0060548,GO:0060840,GO:0061008,GO:0061028,GO:0061548,GO:0065007,GO:0065008,GO:0065009,GO:0070201,GO:0070848,GO:0070887,GO:0071229,GO:0071230,GO:0071310,GO:0071320,GO:0071363,GO:0071407,GO:0071417,GO:0071495,GO:0071559,GO:0071560,GO:0071840,GO:0071944,GO:0072358,GO:0072359,GO:0080090,GO:0090066,GO:0090087,GO:0090276,GO:0090316,GO:0097159,GO:0097237,GO:0097367,GO:0097421,GO:0097458,GO:0097470,GO:0097574,GO:0098590,GO:0098772,GO:0098793,GO:0098858,GO:0098862,GO:0110020,GO:0110053,GO:0120025,GO:0120038,GO:0150034,GO:1901016,GO:1901018,GO:1901265,GO:1901342,GO:1901363,GO:1901379,GO:1901381,GO:1901698,GO:1901699,GO:1901700,GO:1901701,GO:1901983,GO:1901985,GO:1902680,GO:1902903,GO:1902905,GO:1903169,GO:1903506,GO:1903508,GO:1903530,GO:1903827,GO:1903829,GO:1904018,GO:1904062,GO:1904064,GO:1904386,GO:1904387,GO:1904424,GO:1904426,GO:1904427,GO:1904451,GO:1904453,GO:1904473,GO:1904474,GO:1904951,GO:1990791,GO:1990794,GO:1990795,GO:1990796,GO:2000026,GO:2000112,GO:2000145,GO:2000147,GO:2000249,GO:2000251,GO:2001141
HiC_scaffold_8	AUGUSTUS	intron	57120447	57120922	1.0	+	.	ID=g18385.t1.intron1;Parent=g18385.t1
HiC_scaffold_8	AUGUSTUS	intron	57120447	57120922	1.0	+	.	ID=g18385.t2.intron1;Parent=g18385.t2
HiC_scaffold_8	AUGUSTUS	exon	57120923	57121135	.	+	.	ID=g18385.t1.exon2;Parent=g18385.t1
HiC_scaffold_8	AUGUSTUS	exon	57120923	57121135	.	+	.	ID=g18385.t2.exon2;Parent=g18385.t2
HiC_scaffold_8	AUGUSTUS	CDS	57120923	57121135	1.0	+	0	ID=g18385.t1.CDS2;Parent=g18385.t1
HiC_scaffold_8	AUGUSTUS	CDS	57120923	57121135	1.0	+	0	ID=g18385.t2.CDS2;Parent=g18385.t2
HiC_scaffold_8	AUGUSTUS	intron	57121136	57126883	1.0	+	.	ID=g18385.t1.intron2;Parent=g18385.t1
HiC_scaffold_8	AUGUSTUS	intron	57121136	57126883	1.0	+	.	ID=g18385.t2.intron2;Parent=g18385.t2
HiC_scaffold_8	AUGUSTUS	exon	57126884	57126937	.	+	.	ID=g18385.t1.exon3;Parent=g18385.t1
HiC_scaffold_8	AUGUSTUS	exon	57126884	57126937	.	+	.	ID=g18385.t2.exon3;Parent=g18385.t2
HiC_scaffold_8	AUGUSTUS	CDS	57126884	57126937	1.0	+	0	ID=g18385.t1.CDS3;Parent=g18385.t1
HiC_scaffold_8	AUGUSTUS	CDS	57126884	57126937	1.0	+	0	ID=g18385.t2.CDS3;Parent=g18385.t2
HiC_scaffold_8	AUGUSTUS	intron	57126938	57127022	1.0	+	.	ID=g18385.t1.intron3;Parent=g18385.t1
HiC_scaffold_8	AUGUSTUS	intron	57126938	57127022	1.0	+	.	ID=g18385.t2.intron3;Parent=g18385.t2
HiC_scaffold_8	AUGUSTUS	exon	57127023	57127129	.	+	.	ID=g18385.t1.exon4;Parent=g18385.t1
HiC_scaffold_8	AUGUSTUS	exon	57127023	57127129	.	+	.	ID=g18385.t2.exon4;Parent=g18385.t2
HiC_scaffold_8	AUGUSTUS	CDS	57127023	57127129	1.0	+	0	ID=g18385.t1.CDS4;Parent=g18385.t1
HiC_scaffold_8	AUGUSTUS	CDS	57127023	57127129	1.0	+	0	ID=g18385.t2.CDS4;Parent=g18385.t2
HiC_scaffold_8	AUGUSTUS	intron	57127130	57127293	1.0	+	.	ID=g18385.t1.intron4;Parent=g18385.t1
HiC_scaffold_8	AUGUSTUS	intron	57127130	57127293	1.0	+	.	ID=g18385.t2.intron4;Parent=g18385.t2
HiC_scaffold_8	AUGUSTUS	exon	57127294	57127415	.	+	.	ID=g18385.t1.exon5;Parent=g18385.t1
HiC_scaffold_8	AUGUSTUS	exon	57127294	57127415	.	+	.	ID=g18385.t2.exon5;Parent=g18385.t2
HiC_scaffold_8	AUGUSTUS	CDS	57127294	57127415	1.0	+	1	ID=g18385.t1.CDS5;Parent=g18385.t1
HiC_scaffold_8	AUGUSTUS	CDS	57127294	57127415	1.0	+	1	ID=g18385.t2.CDS5;Parent=g18385.t2
HiC_scaffold_8	AUGUSTUS	intron	57127416	57127567	1.0	+	.	ID=g18385.t1.intron5;Parent=g18385.t1
HiC_scaffold_8	AUGUSTUS	intron	57127416	57127567	1.0	+	.	ID=g18385.t2.intron5;Parent=g18385.t2
HiC_scaffold_8	AUGUSTUS	exon	57127568	57127736	.	+	.	ID=g18385.t1.exon6;Parent=g18385.t1
HiC_scaffold_8	AUGUSTUS	exon	57127568	57127736	.	+	.	ID=g18385.t2.exon6;Parent=g18385.t2
HiC_scaffold_8	AUGUSTUS	CDS	57127568	57127736	1.0	+	2	ID=g18385.t1.CDS6;Parent=g18385.t1
HiC_scaffold_8	AUGUSTUS	CDS	57127568	57127736	1.0	+	2	ID=g18385.t2.CDS6;Parent=g18385.t2
HiC_scaffold_8	AUGUSTUS	intron	57127737	57128273	1.0	+	.	ID=g18385.t1.intron6;Parent=g18385.t1
HiC_scaffold_8	AUGUSTUS	intron	57127737	57128273	1.0	+	.	ID=g18385.t2.intron6;Parent=g18385.t2
HiC_scaffold_8	AUGUSTUS	exon	57128274	57128358	.	+	.	ID=g18385.t1.exon7;Parent=g18385.t1
HiC_scaffold_8	AUGUSTUS	exon	57128274	57128358	.	+	.	ID=g18385.t2.exon7;Parent=g18385.t2
HiC_scaffold_8	AUGUSTUS	CDS	57128274	57128358	1.0	+	1	ID=g18385.t1.CDS7;Parent=g18385.t1
HiC_scaffold_8	AUGUSTUS	CDS	57128274	57128358	1.0	+	1	ID=g18385.t2.CDS7;Parent=g18385.t2
HiC_scaffold_8	AUGUSTUS	intron	57128359	57128690	1.0	+	.	ID=g18385.t1.intron7;Parent=g18385.t1
HiC_scaffold_8	AUGUSTUS	intron	57128359	57128690	1.0	+	.	ID=g18385.t2.intron7;Parent=g18385.t2
HiC_scaffold_8	AUGUSTUS	exon	57128691	57128751	.	+	.	ID=g18385.t1.exon8;Parent=g18385.t1
HiC_scaffold_8	AUGUSTUS	exon	57128691	57128751	.	+	.	ID=g18385.t2.exon8;Parent=g18385.t2
HiC_scaffold_8	AUGUSTUS	CDS	57128691	57128751	1.0	+	0	ID=g18385.t1.CDS8;Parent=g18385.t1
HiC_scaffold_8	AUGUSTUS	CDS	57128691	57128751	1.0	+	0	ID=g18385.t2.CDS8;Parent=g18385.t2
HiC_scaffold_8	AUGUSTUS	intron	57128752	57128859	1.0	+	.	ID=g18385.t1.intron8;Parent=g18385.t1
HiC_scaffold_8	AUGUSTUS	intron	57128752	57128859	1.0	+	.	ID=g18385.t2.intron8;Parent=g18385.t2
HiC_scaffold_8	AUGUSTUS	exon	57128860	57128936	.	+	.	ID=g18385.t1.exon9;Parent=g18385.t1
HiC_scaffold_8	AUGUSTUS	exon	57128860	57128936	.	+	.	ID=g18385.t2.exon9;Parent=g18385.t2
HiC_scaffold_8	AUGUSTUS	CDS	57128860	57128936	1.0	+	2	ID=g18385.t1.CDS9;Parent=g18385.t1
HiC_scaffold_8	AUGUSTUS	CDS	57128860	57128936	1.0	+	2	ID=g18385.t2.CDS9;Parent=g18385.t2
HiC_scaffold_8	AUGUSTUS	intron	57128937	57129103	1.0	+	.	ID=g18385.t1.intron9;Parent=g18385.t1
HiC_scaffold_8	AUGUSTUS	intron	57128937	57129103	1.0	+	.	ID=g18385.t2.intron9;Parent=g18385.t2
HiC_scaffold_8	AUGUSTUS	exon	57129104	57129250	.	+	.	ID=g18385.t1.exon10;Parent=g18385.t1
HiC_scaffold_8	AUGUSTUS	exon	57129104	57129250	.	+	.	ID=g18385.t2.exon10;Parent=g18385.t2
HiC_scaffold_8	AUGUSTUS	CDS	57129104	57129250	1.0	+	0	ID=g18385.t1.CDS10;Parent=g18385.t1
HiC_scaffold_8	AUGUSTUS	CDS	57129104	57129250	1.0	+	0	ID=g18385.t2.CDS10;Parent=g18385.t2
HiC_scaffold_8	AUGUSTUS	intron	57129251	57129787	1.0	+	.	ID=g18385.t1.intron10;Parent=g18385.t1
HiC_scaffold_8	AUGUSTUS	intron	57129251	57129787	1.0	+	.	ID=g18385.t2.intron10;Parent=g18385.t2
HiC_scaffold_8	AUGUSTUS	exon	57129788	57129900	.	+	.	ID=g18385.t1.exon11;Parent=g18385.t1
HiC_scaffold_8	AUGUSTUS	exon	57129788	57129900	.	+	.	ID=g18385.t2.exon11;Parent=g18385.t2
HiC_scaffold_8	AUGUSTUS	CDS	57129788	57129900	1.0	+	0	ID=g18385.t1.CDS11;Parent=g18385.t1
HiC_scaffold_8	AUGUSTUS	CDS	57129788	57129900	1.0	+	0	ID=g18385.t2.CDS11;Parent=g18385.t2
HiC_scaffold_8	AUGUSTUS	intron	57129901	57130139	0.98	+	.	ID=g18385.t2.intron11;Parent=g18385.t2
HiC_scaffold_8	AUGUSTUS	intron	57129901	57130175	1.0	+	.	ID=g18385.t1.intron11;Parent=g18385.t1
HiC_scaffold_8	AUGUSTUS	exon	57130140	57130264	.	+	.	ID=g18385.t2.exon12;Parent=g18385.t2
HiC_scaffold_8	AUGUSTUS	CDS	57130140	57130264	0.98	+	1	ID=g18385.t2.CDS12;Parent=g18385.t2
HiC_scaffold_8	AUGUSTUS	exon	57130176	57130264	.	+	.	ID=g18385.t1.exon12;Parent=g18385.t1
HiC_scaffold_8	AUGUSTUS	CDS	57130176	57130264	1.0	+	1	ID=g18385.t1.CDS12;Parent=g18385.t1
HiC_scaffold_8	AUGUSTUS	intron	57130265	57130565	1.0	+	.	ID=g18385.t1.intron12;Parent=g18385.t1
HiC_scaffold_8	AUGUSTUS	intron	57130265	57130565	1.0	+	.	ID=g18385.t2.intron12;Parent=g18385.t2
HiC_scaffold_8	AUGUSTUS	exon	57130566	57130644	.	+	.	ID=g18385.t1.exon13;Parent=g18385.t1
HiC_scaffold_8	AUGUSTUS	exon	57130566	57130644	.	+	.	ID=g18385.t2.exon13;Parent=g18385.t2
HiC_scaffold_8	AUGUSTUS	CDS	57130566	57130644	1.0	+	2	ID=g18385.t1.CDS13;Parent=g18385.t1
HiC_scaffold_8	AUGUSTUS	CDS	57130566	57130644	1.0	+	2	ID=g18385.t2.CDS13;Parent=g18385.t2
HiC_scaffold_8	AUGUSTUS	intron	57130645	57130851	1.0	+	.	ID=g18385.t1.intron13;Parent=g18385.t1
HiC_scaffold_8	AUGUSTUS	intron	57130645	57130851	1.0	+	.	ID=g18385.t2.intron13;Parent=g18385.t2
HiC_scaffold_8	AUGUSTUS	exon	57130852	57131002	.	+	.	ID=g18385.t1.exon14;Parent=g18385.t1
HiC_scaffold_8	AUGUSTUS	exon	57130852	57131002	.	+	.	ID=g18385.t2.exon14;Parent=g18385.t2
HiC_scaffold_8	AUGUSTUS	CDS	57130852	57131002	1.0	+	1	ID=g18385.t1.CDS14;Parent=g18385.t1
HiC_scaffold_8	AUGUSTUS	CDS	57130852	57131002	1.0	+	1	ID=g18385.t2.CDS14;Parent=g18385.t2
HiC_scaffold_8	AUGUSTUS	intron	57131003	57131087	1.0	+	.	ID=g18385.t1.intron14;Parent=g18385.t1
HiC_scaffold_8	AUGUSTUS	intron	57131003	57131087	1.0	+	.	ID=g18385.t2.intron14;Parent=g18385.t2
HiC_scaffold_8	AUGUSTUS	exon	57131088	57131170	.	+	.	ID=g18385.t1.exon15;Parent=g18385.t1
HiC_scaffold_8	AUGUSTUS	exon	57131088	57131170	.	+	.	ID=g18385.t2.exon15;Parent=g18385.t2
HiC_scaffold_8	AUGUSTUS	CDS	57131088	57131170	1.0	+	0	ID=g18385.t1.CDS15;Parent=g18385.t1
HiC_scaffold_8	AUGUSTUS	CDS	57131088	57131170	1.0	+	0	ID=g18385.t2.CDS15;Parent=g18385.t2
HiC_scaffold_8	AUGUSTUS	intron	57131171	57131995	1.0	+	.	ID=g18385.t1.intron15;Parent=g18385.t1
HiC_scaffold_8	AUGUSTUS	intron	57131171	57131995	1.0	+	.	ID=g18385.t2.intron15;Parent=g18385.t2
HiC_scaffold_8	AUGUSTUS	exon	57131996	57132035	.	+	.	ID=g18385.t1.exon16;Parent=g18385.t1
HiC_scaffold_8	AUGUSTUS	exon	57131996	57132035	.	+	.	ID=g18385.t2.exon16;Parent=g18385.t2
HiC_scaffold_8	AUGUSTUS	CDS	57131996	57132035	1.0	+	1	ID=g18385.t1.CDS16;Parent=g18385.t1
HiC_scaffold_8	AUGUSTUS	CDS	57131996	57132035	1.0	+	1	ID=g18385.t2.CDS16;Parent=g18385.t2
HiC_scaffold_8	AUGUSTUS	intron	57132036	57134530	1.0	+	.	ID=g18385.t1.intron16;Parent=g18385.t1
HiC_scaffold_8	AUGUSTUS	intron	57132036	57134530	1.0	+	.	ID=g18385.t2.intron16;Parent=g18385.t2
HiC_scaffold_8	AUGUSTUS	exon	57134531	57134612	.	+	.	ID=g18385.t1.exon17;Parent=g18385.t1
HiC_scaffold_8	AUGUSTUS	exon	57134531	57134612	.	+	.	ID=g18385.t2.exon17;Parent=g18385.t2
HiC_scaffold_8	AUGUSTUS	CDS	57134531	57134612	1.0	+	0	ID=g18385.t1.CDS17;Parent=g18385.t1
HiC_scaffold_8	AUGUSTUS	CDS	57134531	57134612	1.0	+	0	ID=g18385.t2.CDS17;Parent=g18385.t2
HiC_scaffold_8	AUGUSTUS	intron	57134613	57134909	1.0	+	.	ID=g18385.t1.intron17;Parent=g18385.t1
HiC_scaffold_8	AUGUSTUS	intron	57134613	57134909	1.0	+	.	ID=g18385.t2.intron17;Parent=g18385.t2
HiC_scaffold_8	AUGUSTUS	exon	57134910	57135056	.	+	.	ID=g18385.t1.exon18;Parent=g18385.t1
HiC_scaffold_8	AUGUSTUS	exon	57134910	57135056	.	+	.	ID=g18385.t2.exon18;Parent=g18385.t2
HiC_scaffold_8	AUGUSTUS	CDS	57134910	57135056	1.0	+	2	ID=g18385.t1.CDS18;Parent=g18385.t1
HiC_scaffold_8	AUGUSTUS	CDS	57134910	57135056	1.0	+	2	ID=g18385.t2.CDS18;Parent=g18385.t2
HiC_scaffold_8	AUGUSTUS	intron	57135057	57136995	1.0	+	.	ID=g18385.t1.intron18;Parent=g18385.t1
HiC_scaffold_8	AUGUSTUS	intron	57135057	57136995	1.0	+	.	ID=g18385.t2.intron18;Parent=g18385.t2
HiC_scaffold_8	AUGUSTUS	exon	57136996	57137093	.	+	.	ID=g18385.t1.exon19;Parent=g18385.t1
HiC_scaffold_8	AUGUSTUS	exon	57136996	57137093	.	+	.	ID=g18385.t2.exon19;Parent=g18385.t2
HiC_scaffold_8	AUGUSTUS	CDS	57136996	57137093	1.0	+	2	ID=g18385.t1.CDS19;Parent=g18385.t1
HiC_scaffold_8	AUGUSTUS	CDS	57136996	57137093	1.0	+	2	ID=g18385.t2.CDS19;Parent=g18385.t2
HiC_scaffold_8	AUGUSTUS	intron	57137094	57137562	1.0	+	.	ID=g18385.t1.intron19;Parent=g18385.t1
HiC_scaffold_8	AUGUSTUS	intron	57137094	57137562	1.0	+	.	ID=g18385.t2.intron19;Parent=g18385.t2
HiC_scaffold_8	AUGUSTUS	exon	57137563	57137688	.	+	.	ID=g18385.t1.exon20;Parent=g18385.t1
HiC_scaffold_8	AUGUSTUS	exon	57137563	57137688	.	+	.	ID=g18385.t2.exon20;Parent=g18385.t2
HiC_scaffold_8	AUGUSTUS	CDS	57137563	57137688	1.0	+	0	ID=g18385.t1.CDS20;Parent=g18385.t1
HiC_scaffold_8	AUGUSTUS	CDS	57137563	57137688	1.0	+	0	ID=g18385.t2.CDS20;Parent=g18385.t2
HiC_scaffold_8	AUGUSTUS	intron	57137689	57137781	1.0	+	.	ID=g18385.t1.intron20;Parent=g18385.t1
HiC_scaffold_8	AUGUSTUS	intron	57137689	57137781	1.0	+	.	ID=g18385.t2.intron20;Parent=g18385.t2
HiC_scaffold_8	AUGUSTUS	exon	57137782	57137963	.	+	.	ID=g18385.t1.exon21;Parent=g18385.t1
HiC_scaffold_8	AUGUSTUS	exon	57137782	57137963	.	+	.	ID=g18385.t2.exon21;Parent=g18385.t2
HiC_scaffold_8	AUGUSTUS	CDS	57137782	57137963	1.0	+	0	ID=g18385.t1.CDS21;Parent=g18385.t1
HiC_scaffold_8	AUGUSTUS	CDS	57137782	57137963	1.0	+	0	ID=g18385.t2.CDS21;Parent=g18385.t2
HiC_scaffold_8	AUGUSTUS	intron	57137964	57138223	1.0	+	.	ID=g18385.t1.intron21;Parent=g18385.t1
HiC_scaffold_8	AUGUSTUS	intron	57137964	57138223	1.0	+	.	ID=g18385.t2.intron21;Parent=g18385.t2
HiC_scaffold_8	AUGUSTUS	exon	57138224	57138314	.	+	.	ID=g18385.t1.exon22;Parent=g18385.t1
HiC_scaffold_8	AUGUSTUS	exon	57138224	57138314	.	+	.	ID=g18385.t2.exon22;Parent=g18385.t2
HiC_scaffold_8	AUGUSTUS	CDS	57138224	57138314	1.0	+	1	ID=g18385.t1.CDS22;Parent=g18385.t1
HiC_scaffold_8	AUGUSTUS	CDS	57138224	57138314	1.0	+	1	ID=g18385.t2.CDS22;Parent=g18385.t2
HiC_scaffold_8	AUGUSTUS	intron	57138315	57138417	1.0	+	.	ID=g18385.t1.intron22;Parent=g18385.t1
HiC_scaffold_8	AUGUSTUS	intron	57138315	57138417	1.0	+	.	ID=g18385.t2.intron22;Parent=g18385.t2
HiC_scaffold_8	AUGUSTUS	exon	57138418	57138468	.	+	.	ID=g18385.t1.exon23;Parent=g18385.t1
HiC_scaffold_8	AUGUSTUS	exon	57138418	57138468	.	+	.	ID=g18385.t2.exon23;Parent=g18385.t2
HiC_scaffold_8	AUGUSTUS	CDS	57138418	57138468	1.0	+	0	ID=g18385.t1.CDS23;Parent=g18385.t1
HiC_scaffold_8	AUGUSTUS	CDS	57138418	57138468	1.0	+	0	ID=g18385.t2.CDS23;Parent=g18385.t2
HiC_scaffold_8	AUGUSTUS	intron	57138469	57139367	1.0	+	.	ID=g18385.t1.intron23;Parent=g18385.t1
HiC_scaffold_8	AUGUSTUS	intron	57138469	57139367	1.0	+	.	ID=g18385.t2.intron23;Parent=g18385.t2
HiC_scaffold_8	AUGUSTUS	exon	57139368	57139455	.	+	.	ID=g18385.t1.exon24;Parent=g18385.t1
HiC_scaffold_8	AUGUSTUS	exon	57139368	57139455	.	+	.	ID=g18385.t2.exon24;Parent=g18385.t2
HiC_scaffold_8	AUGUSTUS	CDS	57139368	57139455	1.0	+	0	ID=g18385.t1.CDS24;Parent=g18385.t1
HiC_scaffold_8	AUGUSTUS	CDS	57139368	57139455	1.0	+	0	ID=g18385.t2.CDS24;Parent=g18385.t2
HiC_scaffold_8	AUGUSTUS	intron	57139456	57139802	1.0	+	.	ID=g18385.t1.intron24;Parent=g18385.t1
HiC_scaffold_8	AUGUSTUS	intron	57139456	57139802	1.0	+	.	ID=g18385.t2.intron24;Parent=g18385.t2
HiC_scaffold_8	AUGUSTUS	exon	57139803	57139867	.	+	.	ID=g18385.t1.exon25;Parent=g18385.t1
HiC_scaffold_8	AUGUSTUS	exon	57139803	57139867	.	+	.	ID=g18385.t2.exon25;Parent=g18385.t2
HiC_scaffold_8	AUGUSTUS	CDS	57139803	57139867	1.0	+	2	ID=g18385.t1.CDS25;Parent=g18385.t1
HiC_scaffold_8	AUGUSTUS	CDS	57139803	57139867	1.0	+	2	ID=g18385.t2.CDS25;Parent=g18385.t2
HiC_scaffold_8	AUGUSTUS	intron	57139868	57140264	1.0	+	.	ID=g18385.t1.intron25;Parent=g18385.t1
HiC_scaffold_8	AUGUSTUS	intron	57139868	57140264	1.0	+	.	ID=g18385.t2.intron25;Parent=g18385.t2
HiC_scaffold_8	AUGUSTUS	exon	57140265	57140319	.	+	.	ID=g18385.t1.exon26;Parent=g18385.t1
HiC_scaffold_8	AUGUSTUS	exon	57140265	57140319	.	+	.	ID=g18385.t2.exon26;Parent=g18385.t2
HiC_scaffold_8	AUGUSTUS	CDS	57140265	57140319	1.0	+	0	ID=g18385.t1.CDS26;Parent=g18385.t1
HiC_scaffold_8	AUGUSTUS	CDS	57140265	57140319	1.0	+	0	ID=g18385.t2.CDS26;Parent=g18385.t2
HiC_scaffold_8	AUGUSTUS	intron	57140320	57140448	1.0	+	.	ID=g18385.t1.intron26;Parent=g18385.t1
HiC_scaffold_8	AUGUSTUS	intron	57140320	57140448	1.0	+	.	ID=g18385.t2.intron26;Parent=g18385.t2
HiC_scaffold_8	AUGUSTUS	exon	57140449	57140520	.	+	.	ID=g18385.t1.exon27;Parent=g18385.t1
HiC_scaffold_8	AUGUSTUS	exon	57140449	57140520	.	+	.	ID=g18385.t2.exon27;Parent=g18385.t2
HiC_scaffold_8	AUGUSTUS	CDS	57140449	57140520	1.0	+	2	ID=g18385.t1.CDS27;Parent=g18385.t1
HiC_scaffold_8	AUGUSTUS	CDS	57140449	57140520	1.0	+	2	ID=g18385.t2.CDS27;Parent=g18385.t2
HiC_scaffold_8	AUGUSTUS	intron	57140521	57141311	1.0	+	.	ID=g18385.t1.intron27;Parent=g18385.t1
HiC_scaffold_8	AUGUSTUS	intron	57140521	57141311	1.0	+	.	ID=g18385.t2.intron27;Parent=g18385.t2
HiC_scaffold_8	AUGUSTUS	exon	57141312	57141430	.	+	.	ID=g18385.t1.exon28;Parent=g18385.t1
HiC_scaffold_8	AUGUSTUS	exon	57141312	57141430	.	+	.	ID=g18385.t2.exon28;Parent=g18385.t2
HiC_scaffold_8	AUGUSTUS	CDS	57141312	57141430	1.0	+	2	ID=g18385.t1.CDS28;Parent=g18385.t1
HiC_scaffold_8	AUGUSTUS	CDS	57141312	57141430	1.0	+	2	ID=g18385.t2.CDS28;Parent=g18385.t2
HiC_scaffold_8	AUGUSTUS	stop_codon	57141428	57141430	.	+	0	ID=g18385.t1.stop1;Parent=g18385.t1
HiC_scaffold_8	AUGUSTUS	stop_codon	57141428	57141430	.	+	0	ID=g18385.t2.stop1;Parent=g18385.t2
HiC_scaffold_8	gmst	start_codon	57144742	57144744	24.164033	+	0	ID=g18386.t1.start1;Parent=g18386.t1
HiC_scaffold_8	gmst	gene	57144742	57145047	.	+	.	ID=g18386
HiC_scaffold_8	gmst	mRNA	57144742	57145047	.	+	.	ID=g18386.t1;Parent=g18386
HiC_scaffold_8	gmst	CDS	57144742	57145047	24.164033	+	0	ID=g18386.t1.CDS1;Parent=g18386.t1
HiC_scaffold_8	gmst	exon	57144742	57145047	24.164033	+	0	ID=g18386.t1.exon1;Parent=g18386.t1
HiC_scaffold_8	gmst	stop_codon	57145045	57145047	24.164033	+	0	ID=g18386.t1.stop1;Parent=g18386.t1
HiC_scaffold_8	AUGUSTUS	start_codon	57153263	57153265	.	+	0	ID=g18387.t1.start1;Parent=g18387.t1
HiC_scaffold_8	AUGUSTUS	exon	57153263	57153317	.	+	.	ID=g18387.t1.exon1;Parent=g18387.t1
HiC_scaffold_8	AUGUSTUS	CDS	57153263	57153317	1.0	+	0	ID=g18387.t1.CDS1;Parent=g18387.t1
HiC_scaffold_8	AUGUSTUS	gene	57153263	57166778	.	+	.	ID=g18387
HiC_scaffold_8	AUGUSTUS	mRNA	57153263	57166778	1.0	+	.	ID=g18387.t1;Parent=g18387;em_target=9668.ENSMPUP00000000403;em_score=956.7;em_evalue=4.5e-291;em_tcov=.;em_OGs=KOG2849@1|root,KOG2849@2759|Eukaryota,38RXB@33154|Opisthokonta,3BHEX@33208|Metazoa,3CUP7@33213|Bilateria,4887Q@7711|Chordata,48ZJ9@7742|Vertebrata,3JFGN@40674|Mammalia,3EU33@33554|Carnivora;em_COG_cat=S;em_desc=poly(U)-specific;em_max_annot_lvl=33208|Metazoa;em_Preferred_name=ENDOU;em_KEGG_ko=ko:K14648;em_BRITE=ko00000,ko01000;em_PFAMs=Somatomedin_B,XendoU;em_GOs=GO:0000003,GO:0003674,GO:0003676,GO:0003723,GO:0003824,GO:0004518,GO:0004519,GO:0004521,GO:0004540,GO:0005102,GO:0005488,GO:0005515,GO:0005575,GO:0005576,GO:0005615,GO:0005622,GO:0005623,GO:0005737,GO:0005886,GO:0006139,GO:0006508,GO:0006725,GO:0006807,GO:0007565,GO:0008083,GO:0008150,GO:0008152,GO:0008233,GO:0008236,GO:0009966,GO:0009987,GO:0010469,GO:0010646,GO:0016020,GO:0016070,GO:0016787,GO:0016788,GO:0017171,GO:0019538,GO:0022414,GO:0023051,GO:0030145,GO:0030545,GO:0032501,GO:0034641,GO:0043167,GO:0043169,GO:0043170,GO:0044237,GO:0044238,GO:0044421,GO:0044424,GO:0044464,GO:0044703,GO:0044706,GO:0046483,GO:0046872,GO:0046914,GO:0048018,GO:0048583,GO:0050789,GO:0050794,GO:0051704,GO:0065007,GO:0065009,GO:0070011,GO:0071704,GO:0071944,GO:0090304,GO:0090305,GO:0090501,GO:0090502,GO:0097159,GO:0098772,GO:0140096,GO:0140098,GO:1901360,GO:1901363,GO:1901564
HiC_scaffold_8	AUGUSTUS	intron	57153318	57157867	1.0	+	.	ID=g18387.t1.intron1;Parent=g18387.t1
HiC_scaffold_8	AUGUSTUS	exon	57157868	57157990	.	+	.	ID=g18387.t1.exon2;Parent=g18387.t1
HiC_scaffold_8	AUGUSTUS	CDS	57157868	57157990	1.0	+	2	ID=g18387.t1.CDS2;Parent=g18387.t1
HiC_scaffold_8	AUGUSTUS	intron	57157991	57160291	1.0	+	.	ID=g18387.t1.intron2;Parent=g18387.t1
HiC_scaffold_8	AUGUSTUS	exon	57160292	57160363	.	+	.	ID=g18387.t1.exon3;Parent=g18387.t1
HiC_scaffold_8	AUGUSTUS	CDS	57160292	57160363	1.0	+	2	ID=g18387.t1.CDS3;Parent=g18387.t1
HiC_scaffold_8	AUGUSTUS	intron	57160364	57160829	1.0	+	.	ID=g18387.t1.intron3;Parent=g18387.t1
HiC_scaffold_8	AUGUSTUS	exon	57160830	57160964	.	+	.	ID=g18387.t1.exon4;Parent=g18387.t1
HiC_scaffold_8	AUGUSTUS	CDS	57160830	57160964	1.0	+	2	ID=g18387.t1.CDS4;Parent=g18387.t1
HiC_scaffold_8	AUGUSTUS	intron	57160965	57161414	1.0	+	.	ID=g18387.t1.intron4;Parent=g18387.t1
HiC_scaffold_8	AUGUSTUS	exon	57161415	57161586	.	+	.	ID=g18387.t1.exon5;Parent=g18387.t1
HiC_scaffold_8	AUGUSTUS	CDS	57161415	57161586	1.0	+	2	ID=g18387.t1.CDS5;Parent=g18387.t1
HiC_scaffold_8	AUGUSTUS	intron	57161587	57161974	1.0	+	.	ID=g18387.t1.intron5;Parent=g18387.t1
HiC_scaffold_8	AUGUSTUS	exon	57161975	57162174	.	+	.	ID=g18387.t1.exon6;Parent=g18387.t1
HiC_scaffold_8	AUGUSTUS	CDS	57161975	57162174	1.0	+	1	ID=g18387.t1.CDS6;Parent=g18387.t1
HiC_scaffold_8	AUGUSTUS	intron	57162175	57164318	1.0	+	.	ID=g18387.t1.intron6;Parent=g18387.t1
HiC_scaffold_8	AUGUSTUS	exon	57164319	57164432	.	+	.	ID=g18387.t1.exon7;Parent=g18387.t1
HiC_scaffold_8	AUGUSTUS	CDS	57164319	57164432	1.0	+	2	ID=g18387.t1.CDS7;Parent=g18387.t1
HiC_scaffold_8	AUGUSTUS	intron	57164433	57165059	1.0	+	.	ID=g18387.t1.intron7;Parent=g18387.t1
HiC_scaffold_8	AUGUSTUS	exon	57165060	57165166	.	+	.	ID=g18387.t1.exon8;Parent=g18387.t1
HiC_scaffold_8	AUGUSTUS	CDS	57165060	57165166	1.0	+	2	ID=g18387.t1.CDS8;Parent=g18387.t1
HiC_scaffold_8	AUGUSTUS	intron	57165167	57165900	1.0	+	.	ID=g18387.t1.intron8;Parent=g18387.t1
HiC_scaffold_8	AUGUSTUS	exon	57165901	57166043	.	+	.	ID=g18387.t1.exon9;Parent=g18387.t1
HiC_scaffold_8	AUGUSTUS	CDS	57165901	57166043	1.0	+	0	ID=g18387.t1.CDS9;Parent=g18387.t1
HiC_scaffold_8	AUGUSTUS	intron	57166044	57166657	1.0	+	.	ID=g18387.t1.intron9;Parent=g18387.t1
HiC_scaffold_8	AUGUSTUS	exon	57166658	57166778	.	+	.	ID=g18387.t1.exon10;Parent=g18387.t1
HiC_scaffold_8	AUGUSTUS	CDS	57166658	57166778	1.0	+	1	ID=g18387.t1.CDS10;Parent=g18387.t1
HiC_scaffold_8	AUGUSTUS	stop_codon	57166776	57166778	.	+	0	ID=g18387.t1.stop1;Parent=g18387.t1
HiC_scaffold_8	AUGUSTUS	start_codon	57178737	57178739	.	+	0	ID=g18388.t1.start1;Parent=g18388.t1
HiC_scaffold_8	AUGUSTUS	exon	57178737	57178889	.	+	.	ID=g18388.t1.exon1;Parent=g18388.t1
HiC_scaffold_8	AUGUSTUS	CDS	57178737	57178889	1.0	+	0	ID=g18388.t1.CDS1;Parent=g18388.t1
HiC_scaffold_8	AUGUSTUS	gene	57178737	57216005	.	+	.	ID=g18388
HiC_scaffold_8	AUGUSTUS	mRNA	57178737	57216005	1.0	+	.	ID=g18388.t1;Parent=g18388;em_target=9668.ENSMPUP00000000399;em_score=1419.3;em_evalue=0.0;em_tcov=.;em_OGs=COG0457@1|root,KOG4648@2759|Eukaryota,38GIQ@33154|Opisthokonta,3BEKH@33208|Metazoa,3CVSY@33213|Bilateria,4812P@7711|Chordata,48XR5@7742|Vertebrata,3J833@40674|Mammalia,3EF94@33554|Carnivora;em_COG_cat=S;em_desc=RNA polymerase;em_max_annot_lvl=33208|Metazoa;em_Preferred_name=RPAP3;em_PFAMs=RPAP3_C,TPR_1,TPR_11,TPR_2,TPR_7,TPR_8;em_GOs=GO:0003674,GO:0005488,GO:0005515,GO:0005575,GO:0005622,GO:0005623,GO:0005737,GO:0005829,GO:0008150,GO:0010941,GO:0030544,GO:0031072,GO:0032991,GO:0042752,GO:0042981,GO:0043066,GO:0043067,GO:0043069,GO:0043523,GO:0043524,GO:0044424,GO:0044444,GO:0044464,GO:0048519,GO:0048523,GO:0050789,GO:0050794,GO:0050795,GO:0051879,GO:0060548,GO:0065007,GO:0097255,GO:1901214,GO:1901215,GO:1904059,GO:2000671,GO:2000672;em_KEGG_ko=ko:K00237;em_KEGG_Pathway=ko00020,ko00190,ko01100,ko01110,ko01120,ko01130,ko01200,ko04714,ko04932,ko05010,ko05012,ko05016,map00020,map00190,map01100,map01110,map01120,map01130,map01200,map04714,map04932,map05010,map05012,map05016;em_KEGG_Module=M00009,M00011,M00148;em_KEGG_Reaction=R02164;em_KEGG_rclass=RC00045;em_BRITE=ko00000,ko00001,ko00002
HiC_scaffold_8	AUGUSTUS	intron	57178890	57179640	1.0	+	.	ID=g18388.t1.intron1;Parent=g18388.t1
HiC_scaffold_8	AUGUSTUS	exon	57179641	57179781	.	+	.	ID=g18388.t1.exon2;Parent=g18388.t1
HiC_scaffold_8	AUGUSTUS	CDS	57179641	57179781	1.0	+	0	ID=g18388.t1.CDS2;Parent=g18388.t1
HiC_scaffold_8	AUGUSTUS	intron	57179782	57182462	1.0	+	.	ID=g18388.t1.intron2;Parent=g18388.t1
HiC_scaffold_8	AUGUSTUS	exon	57182463	57182585	.	+	.	ID=g18388.t1.exon3;Parent=g18388.t1
HiC_scaffold_8	AUGUSTUS	CDS	57182463	57182585	1.0	+	0	ID=g18388.t1.CDS3;Parent=g18388.t1
HiC_scaffold_8	AUGUSTUS	intron	57182586	57183401	1.0	+	.	ID=g18388.t1.intron3;Parent=g18388.t1
HiC_scaffold_8	AUGUSTUS	exon	57183402	57183529	.	+	.	ID=g18388.t1.exon4;Parent=g18388.t1
HiC_scaffold_8	AUGUSTUS	CDS	57183402	57183529	1.0	+	0	ID=g18388.t1.CDS4;Parent=g18388.t1
HiC_scaffold_8	AUGUSTUS	intron	57183530	57193945	1.0	+	.	ID=g18388.t1.intron4;Parent=g18388.t1
HiC_scaffold_8	AUGUSTUS	exon	57193946	57194067	.	+	.	ID=g18388.t1.exon5;Parent=g18388.t1
HiC_scaffold_8	AUGUSTUS	CDS	57193946	57194067	1.0	+	1	ID=g18388.t1.CDS5;Parent=g18388.t1
HiC_scaffold_8	AUGUSTUS	intron	57194068	57194817	1.0	+	.	ID=g18388.t1.intron5;Parent=g18388.t1
HiC_scaffold_8	AUGUSTUS	exon	57194818	57194888	.	+	.	ID=g18388.t1.exon6;Parent=g18388.t1
HiC_scaffold_8	AUGUSTUS	CDS	57194818	57194888	1.0	+	2	ID=g18388.t1.CDS6;Parent=g18388.t1
HiC_scaffold_8	AUGUSTUS	intron	57194889	57196267	1.0	+	.	ID=g18388.t1.intron6;Parent=g18388.t1
HiC_scaffold_8	AUGUSTUS	exon	57196268	57196393	.	+	.	ID=g18388.t1.exon7;Parent=g18388.t1
HiC_scaffold_8	AUGUSTUS	CDS	57196268	57196393	1.0	+	0	ID=g18388.t1.CDS7;Parent=g18388.t1
HiC_scaffold_8	AUGUSTUS	intron	57196394	57197765	1.0	+	.	ID=g18388.t1.intron7;Parent=g18388.t1
HiC_scaffold_8	AUGUSTUS	exon	57197766	57197893	.	+	.	ID=g18388.t1.exon8;Parent=g18388.t1
HiC_scaffold_8	AUGUSTUS	CDS	57197766	57197893	1.0	+	0	ID=g18388.t1.CDS8;Parent=g18388.t1
HiC_scaffold_8	AUGUSTUS	intron	57197894	57201241	1.0	+	.	ID=g18388.t1.intron8;Parent=g18388.t1
HiC_scaffold_8	AUGUSTUS	exon	57201242	57201363	.	+	.	ID=g18388.t1.exon9;Parent=g18388.t1
HiC_scaffold_8	AUGUSTUS	CDS	57201242	57201363	1.0	+	1	ID=g18388.t1.CDS9;Parent=g18388.t1
HiC_scaffold_8	AUGUSTUS	intron	57201364	57202873	1.0	+	.	ID=g18388.t1.intron9;Parent=g18388.t1
HiC_scaffold_8	AUGUSTUS	exon	57202874	57202944	.	+	.	ID=g18388.t1.exon10;Parent=g18388.t1
HiC_scaffold_8	AUGUSTUS	CDS	57202874	57202944	1.0	+	2	ID=g18388.t1.CDS10;Parent=g18388.t1
HiC_scaffold_8	AUGUSTUS	intron	57202945	57203063	1.0	+	.	ID=g18388.t1.intron10;Parent=g18388.t1
HiC_scaffold_8	AUGUSTUS	exon	57203064	57203165	.	+	.	ID=g18388.t1.exon11;Parent=g18388.t1
HiC_scaffold_8	AUGUSTUS	CDS	57203064	57203165	1.0	+	0	ID=g18388.t1.CDS11;Parent=g18388.t1
HiC_scaffold_8	AUGUSTUS	intron	57203166	57209718	1.0	+	.	ID=g18388.t1.intron11;Parent=g18388.t1
HiC_scaffold_8	AUGUSTUS	exon	57209719	57209954	.	+	.	ID=g18388.t1.exon12;Parent=g18388.t1
HiC_scaffold_8	AUGUSTUS	CDS	57209719	57209954	1.0	+	0	ID=g18388.t1.CDS12;Parent=g18388.t1
HiC_scaffold_8	AUGUSTUS	intron	57209955	57211746	1.0	+	.	ID=g18388.t1.intron12;Parent=g18388.t1
HiC_scaffold_8	AUGUSTUS	exon	57211747	57211933	.	+	.	ID=g18388.t1.exon13;Parent=g18388.t1
HiC_scaffold_8	AUGUSTUS	CDS	57211747	57211933	1.0	+	1	ID=g18388.t1.CDS13;Parent=g18388.t1
HiC_scaffold_8	AUGUSTUS	intron	57211934	57212741	1.0	+	.	ID=g18388.t1.intron13;Parent=g18388.t1
HiC_scaffold_8	AUGUSTUS	exon	57212742	57212839	.	+	.	ID=g18388.t1.exon14;Parent=g18388.t1
HiC_scaffold_8	AUGUSTUS	CDS	57212742	57212839	1.0	+	0	ID=g18388.t1.CDS14;Parent=g18388.t1
HiC_scaffold_8	AUGUSTUS	intron	57212840	57213449	1.0	+	.	ID=g18388.t1.intron14;Parent=g18388.t1
HiC_scaffold_8	AUGUSTUS	exon	57213450	57213550	.	+	.	ID=g18388.t1.exon15;Parent=g18388.t1
HiC_scaffold_8	AUGUSTUS	CDS	57213450	57213550	1.0	+	1	ID=g18388.t1.CDS15;Parent=g18388.t1
HiC_scaffold_8	AUGUSTUS	intron	57213551	57215919	1.0	+	.	ID=g18388.t1.intron15;Parent=g18388.t1
HiC_scaffold_8	AUGUSTUS	exon	57215920	57216005	.	+	.	ID=g18388.t1.exon16;Parent=g18388.t1
HiC_scaffold_8	AUGUSTUS	CDS	57215920	57216005	1.0	+	2	ID=g18388.t1.CDS16;Parent=g18388.t1
HiC_scaffold_8	AUGUSTUS	stop_codon	57216003	57216005	.	+	0	ID=g18388.t1.stop1;Parent=g18388.t1
HiC_scaffold_8	gmst	start_codon	57395997	57395999	30.049444	+	0	ID=g18389.t1.start1;Parent=g18389.t1
HiC_scaffold_8	gmst	gene	57395997	57396485	.	+	.	ID=g18389
HiC_scaffold_8	gmst	mRNA	57395997	57396485	.	+	.	ID=g18389.t1;Parent=g18389
HiC_scaffold_8	gmst	CDS	57395997	57396485	30.049444	+	0	ID=g18389.t1.CDS1;Parent=g18389.t1
HiC_scaffold_8	gmst	exon	57395997	57396485	30.049444	+	0	ID=g18389.t1.exon1;Parent=g18389.t1
HiC_scaffold_8	gmst	stop_codon	57396483	57396485	30.049444	+	0	ID=g18389.t1.stop1;Parent=g18389.t1
HiC_scaffold_8	AUGUSTUS	start_codon	57618020	57618022	.	+	0	ID=g18390.t1.start1;Parent=g18390.t1
HiC_scaffold_8	AUGUSTUS	gene	57618020	57619585	.	+	.	ID=g18390
HiC_scaffold_8	AUGUSTUS	exon	57618020	57619585	.	+	.	ID=g18390.t1.exon1;Parent=g18390.t1
HiC_scaffold_8	AUGUSTUS	mRNA	57618020	57619585	1.0	+	.	ID=g18390.t1;Parent=g18390;em_target=9668.ENSMPUP00000018820;em_score=1173.8;em_evalue=0.0;em_tcov=.;em_OGs=2CP47@1|root,2R009@2759|Eukaryota,39MHJ@33154|Opisthokonta,3BK32@33208|Metazoa,3D23U@33213|Bilateria,487SC@7711|Chordata,4960U@7742|Vertebrata,3J295@40674|Mammalia,3EGT4@33554|Carnivora;em_COG_cat=T;em_desc=Adhesion molecule with;em_max_annot_lvl=33208|Metazoa;em_Preferred_name=AMIGO2;em_PFAMs=LRR_8,ig;em_GOs=GO:0005575,GO:0005623,GO:0005886,GO:0005887,GO:0007155,GO:0007156,GO:0007157,GO:0008150,GO:0010941,GO:0016020,GO:0016021,GO:0022610,GO:0031224,GO:0031226,GO:0042981,GO:0043066,GO:0043067,GO:0043069,GO:0044087,GO:0044089,GO:0044425,GO:0044459,GO:0044464,GO:0048518,GO:0048519,GO:0048522,GO:0048523,GO:0050789,GO:0050793,GO:0050794,GO:0050803,GO:0050807,GO:0051094,GO:0051128,GO:0051130,GO:0051239,GO:0051240,GO:0051960,GO:0051962,GO:0051963,GO:0051965,GO:0060548,GO:0065007,GO:0065008,GO:0071944,GO:0098609,GO:0098742,GO:2000026
HiC_scaffold_8	AUGUSTUS	CDS	57618020	57619585	1.0	+	0	ID=g18390.t1.CDS1;Parent=g18390.t1
HiC_scaffold_8	AUGUSTUS	stop_codon	57619583	57619585	.	+	0	ID=g18390.t1.stop1;Parent=g18390.t1
HiC_scaffold_8	gmst	stop_codon	57778386	57778388	24.289975	-	0	ID=g18391.t1.stop1;Parent=g18391.t1
HiC_scaffold_8	gmst	gene	57778386	57778730	.	-	.	ID=g18391
HiC_scaffold_8	gmst	mRNA	57778386	57778730	.	-	.	ID=g18391.t1;Parent=g18391
HiC_scaffold_8	gmst	CDS	57778386	57778730	24.289975	-	0	ID=g18391.t1.CDS1;Parent=g18391.t1
HiC_scaffold_8	gmst	exon	57778386	57778730	24.289975	-	0	ID=g18391.t1.exon1;Parent=g18391.t1
HiC_scaffold_8	gmst	start_codon	57778728	57778730	24.289975	-	0	ID=g18391.t1.start1;Parent=g18391.t1
HiC_scaffold_8	AUGUSTUS	start_codon	57844307	57844309	.	+	0	ID=g18392.t1.start1;Parent=g18392.t1
HiC_scaffold_8	AUGUSTUS	exon	57844307	57844425	.	+	.	ID=g18392.t1.exon1;Parent=g18392.t1
HiC_scaffold_8	AUGUSTUS	CDS	57844307	57844425	1.0	+	0	ID=g18392.t1.CDS1;Parent=g18392.t1
HiC_scaffold_8	AUGUSTUS	gene	57844307	57869565	.	+	.	ID=g18392
HiC_scaffold_8	AUGUSTUS	mRNA	57844307	57869565	1.0	+	.	ID=g18392.t1;Parent=g18392;em_target=9668.ENSMPUP00000000392;em_score=1209.6;em_evalue=0.0;em_tcov=.;em_OGs=COG0814@1|root,KOG1305@2759|Eukaryota,38FSH@33154|Opisthokonta,3B9TT@33208|Metazoa,3CU6U@33213|Bilateria,48160@7711|Chordata,48YFQ@7742|Vertebrata,3J35H@40674|Mammalia,3EJFT@33554|Carnivora;em_COG_cat=E;em_desc=Solute carrier family 38 member 4;em_max_annot_lvl=33208|Metazoa;em_Preferred_name=SLC38A4;em_KEGG_ko=ko:K13576,ko:K14991,ko:K14992;em_BRITE=ko00000,ko00001,ko02000;em_KEGG_TC=2.A.18.6.2,2.A.18.6.3,2.A.18.6.7,2.A.18.6.8;em_PFAMs=Aa_trans;em_GOs=GO:0003333,GO:0003674,GO:0005215,GO:0005342,GO:0005575,GO:0005623,GO:0005886,GO:0005887,GO:0006810,GO:0006811,GO:0006820,GO:0006865,GO:0008150,GO:0008509,GO:0008514,GO:0015075,GO:0015171,GO:0015318,GO:0015711,GO:0015849,GO:0016020,GO:0016021,GO:0022857,GO:0031224,GO:0031226,GO:0034220,GO:0044425,GO:0044459,GO:0044464,GO:0046942,GO:0046943,GO:0051179,GO:0051234,GO:0055085,GO:0071702,GO:0071705,GO:0071944,GO:0098656,GO:1903825,GO:1905039;em_KEGG_Pathway=ko04724,ko04727,ko04964,map04724,map04727,map04964
HiC_scaffold_8	AUGUSTUS	intron	57844426	57848113	1.0	+	.	ID=g18392.t1.intron1;Parent=g18392.t1
HiC_scaffold_8	AUGUSTUS	exon	57848114	57848204	.	+	.	ID=g18392.t1.exon2;Parent=g18392.t1
HiC_scaffold_8	AUGUSTUS	CDS	57848114	57848204	1.0	+	1	ID=g18392.t1.CDS2;Parent=g18392.t1
HiC_scaffold_8	AUGUSTUS	intron	57848205	57848705	1.0	+	.	ID=g18392.t1.intron2;Parent=g18392.t1
HiC_scaffold_8	AUGUSTUS	exon	57848706	57848821	.	+	.	ID=g18392.t1.exon3;Parent=g18392.t1
HiC_scaffold_8	AUGUSTUS	CDS	57848706	57848821	1.0	+	0	ID=g18392.t1.CDS3;Parent=g18392.t1
HiC_scaffold_8	AUGUSTUS	intron	57848822	57851576	1.0	+	.	ID=g18392.t1.intron3;Parent=g18392.t1
HiC_scaffold_8	AUGUSTUS	exon	57851577	57851650	.	+	.	ID=g18392.t1.exon4;Parent=g18392.t1
HiC_scaffold_8	AUGUSTUS	CDS	57851577	57851650	1.0	+	1	ID=g18392.t1.CDS4;Parent=g18392.t1
HiC_scaffold_8	AUGUSTUS	intron	57851651	57852119	1.0	+	.	ID=g18392.t1.intron4;Parent=g18392.t1
HiC_scaffold_8	AUGUSTUS	exon	57852120	57852212	.	+	.	ID=g18392.t1.exon5;Parent=g18392.t1
HiC_scaffold_8	AUGUSTUS	CDS	57852120	57852212	1.0	+	2	ID=g18392.t1.CDS5;Parent=g18392.t1
HiC_scaffold_8	AUGUSTUS	intron	57852213	57856553	1.0	+	.	ID=g18392.t1.intron5;Parent=g18392.t1
HiC_scaffold_8	AUGUSTUS	exon	57856554	57856635	.	+	.	ID=g18392.t1.exon6;Parent=g18392.t1
HiC_scaffold_8	AUGUSTUS	CDS	57856554	57856635	1.0	+	2	ID=g18392.t1.CDS6;Parent=g18392.t1
HiC_scaffold_8	AUGUSTUS	intron	57856636	57856909	1.0	+	.	ID=g18392.t1.intron6;Parent=g18392.t1
HiC_scaffold_8	AUGUSTUS	exon	57856910	57856992	.	+	.	ID=g18392.t1.exon7;Parent=g18392.t1
HiC_scaffold_8	AUGUSTUS	CDS	57856910	57856992	1.0	+	1	ID=g18392.t1.CDS7;Parent=g18392.t1
HiC_scaffold_8	AUGUSTUS	intron	57856993	57857092	1.0	+	.	ID=g18392.t1.intron7;Parent=g18392.t1
HiC_scaffold_8	AUGUSTUS	exon	57857093	57857151	.	+	.	ID=g18392.t1.exon8;Parent=g18392.t1
HiC_scaffold_8	AUGUSTUS	CDS	57857093	57857151	1.0	+	2	ID=g18392.t1.CDS8;Parent=g18392.t1
HiC_scaffold_8	AUGUSTUS	intron	57857152	57858024	1.0	+	.	ID=g18392.t1.intron8;Parent=g18392.t1
HiC_scaffold_8	AUGUSTUS	exon	57858025	57858300	.	+	.	ID=g18392.t1.exon9;Parent=g18392.t1
HiC_scaffold_8	AUGUSTUS	CDS	57858025	57858300	1.0	+	0	ID=g18392.t1.CDS9;Parent=g18392.t1
HiC_scaffold_8	AUGUSTUS	intron	57858301	57858412	1.0	+	.	ID=g18392.t1.intron9;Parent=g18392.t1
HiC_scaffold_8	AUGUSTUS	exon	57858413	57858492	.	+	.	ID=g18392.t1.exon10;Parent=g18392.t1
HiC_scaffold_8	AUGUSTUS	CDS	57858413	57858492	1.0	+	0	ID=g18392.t1.CDS10;Parent=g18392.t1
HiC_scaffold_8	AUGUSTUS	intron	57858493	57858998	1.0	+	.	ID=g18392.t1.intron10;Parent=g18392.t1
HiC_scaffold_8	AUGUSTUS	exon	57858999	57859099	.	+	.	ID=g18392.t1.exon11;Parent=g18392.t1
HiC_scaffold_8	AUGUSTUS	CDS	57858999	57859099	1.0	+	1	ID=g18392.t1.CDS11;Parent=g18392.t1
HiC_scaffold_8	AUGUSTUS	intron	57859100	57860846	1.0	+	.	ID=g18392.t1.intron11;Parent=g18392.t1
HiC_scaffold_8	AUGUSTUS	exon	57860847	57860971	.	+	.	ID=g18392.t1.exon12;Parent=g18392.t1
HiC_scaffold_8	AUGUSTUS	CDS	57860847	57860971	1.0	+	2	ID=g18392.t1.CDS12;Parent=g18392.t1
HiC_scaffold_8	AUGUSTUS	intron	57860972	57866417	1.0	+	.	ID=g18392.t1.intron12;Parent=g18392.t1
HiC_scaffold_8	AUGUSTUS	exon	57866418	57866562	.	+	.	ID=g18392.t1.exon13;Parent=g18392.t1
HiC_scaffold_8	AUGUSTUS	CDS	57866418	57866562	1.0	+	0	ID=g18392.t1.CDS13;Parent=g18392.t1
HiC_scaffold_8	AUGUSTUS	intron	57866563	57867927	1.0	+	.	ID=g18392.t1.intron13;Parent=g18392.t1
HiC_scaffold_8	AUGUSTUS	exon	57867928	57868025	.	+	.	ID=g18392.t1.exon14;Parent=g18392.t1
HiC_scaffold_8	AUGUSTUS	CDS	57867928	57868025	1.0	+	2	ID=g18392.t1.CDS14;Parent=g18392.t1
HiC_scaffold_8	AUGUSTUS	intron	57868026	57869463	1.0	+	.	ID=g18392.t1.intron14;Parent=g18392.t1
HiC_scaffold_8	AUGUSTUS	exon	57869464	57869565	.	+	.	ID=g18392.t1.exon15;Parent=g18392.t1
HiC_scaffold_8	AUGUSTUS	CDS	57869464	57869565	1.0	+	0	ID=g18392.t1.CDS15;Parent=g18392.t1
HiC_scaffold_8	AUGUSTUS	stop_codon	57869563	57869565	.	+	0	ID=g18392.t1.stop1;Parent=g18392.t1
HiC_scaffold_8	GeneMark.hmm3	start_codon	58068097	58068099	.	+	0	ID=g18393.t1.start1;Parent=g18393.t1
HiC_scaffold_8	GeneMark.hmm3	CDS	58068097	58068105	.	+	0	ID=g18393.t1.CDS1;Parent=g18393.t1
HiC_scaffold_8	GeneMark.hmm3	exon	58068097	58068105	.	+	0	ID=g18393.t1.exon1;Parent=g18393.t1
HiC_scaffold_8	GeneMark.hmm3	gene	58068097	58080064	.	+	.	ID=g18393
HiC_scaffold_8	GeneMark.hmm3	mRNA	58068097	58080064	.	+	.	ID=g18393.t1;Parent=g18393
HiC_scaffold_8	GeneMark.hmm3	intron	58068106	58080004	.	+	0	ID=g18393.t1.intron1;Parent=g18393.t1
HiC_scaffold_8	GeneMark.hmm3	CDS	58080005	58080064	.	+	0	ID=g18393.t1.CDS2;Parent=g18393.t1
HiC_scaffold_8	GeneMark.hmm3	exon	58080005	58080064	.	+	0	ID=g18393.t1.exon2;Parent=g18393.t1
HiC_scaffold_8	GeneMark.hmm3	stop_codon	58080062	58080064	.	+	0	ID=g18393.t1.stop1;Parent=g18393.t1
HiC_scaffold_8	AUGUSTUS	start_codon	58183799	58183801	.	+	0	ID=g18394.t1.start1;Parent=g18394.t1
HiC_scaffold_8	AUGUSTUS	exon	58183799	58183914	.	+	.	ID=g18394.t1.exon1;Parent=g18394.t1
HiC_scaffold_8	AUGUSTUS	CDS	58183799	58183914	1.0	+	0	ID=g18394.t1.CDS1;Parent=g18394.t1
HiC_scaffold_8	AUGUSTUS	gene	58183799	58193389	.	+	.	ID=g18394
HiC_scaffold_8	AUGUSTUS	mRNA	58183799	58193389	1.0	+	.	ID=g18394.t1;Parent=g18394;em_target=9668.ENSMPUP00000000387;em_score=1104.9;em_evalue=0.0;em_tcov=.;em_OGs=COG0814@1|root,KOG1305@2759|Eukaryota,38FSH@33154|Opisthokonta,3B9TT@33208|Metazoa,3CU6U@33213|Bilateria,48160@7711|Chordata,49719@7742|Vertebrata,3JB39@40674|Mammalia,3ESB0@33554|Carnivora;em_COG_cat=E;em_desc=Solute carrier family 38 member 2;em_max_annot_lvl=33208|Metazoa;em_Preferred_name=SLC38A2;em_KEGG_ko=ko:K13576,ko:K14207,ko:K14991,ko:K14992;em_KEGG_Pathway=ko04724,ko04727,ko04964,ko04974,map04724,map04727,map04964,map04974;em_BRITE=ko00000,ko00001,ko02000;em_KEGG_TC=2.A.18.6.2,2.A.18.6.3,2.A.18.6.4,2.A.18.6.5,2.A.18.6.7,2.A.18.6.8;em_PFAMs=Aa_trans;em_GOs=GO:0000003,GO:0003333,GO:0003674,GO:0005215,GO:0005342,GO:0005575,GO:0005623,GO:0005886,GO:0005887,GO:0005903,GO:0006810,GO:0006811,GO:0006812,GO:0006820,GO:0006835,GO:0006855,GO:0006865,GO:0006868,GO:0006950,GO:0007154,GO:0007275,GO:0007399,GO:0007417,GO:0007420,GO:0007565,GO:0008150,GO:0008324,GO:0008509,GO:0008514,GO:0009267,GO:0009605,GO:0009612,GO:0009628,GO:0009987,GO:0009991,GO:0014047,GO:0015075,GO:0015171,GO:0015175,GO:0015179,GO:0015186,GO:0015238,GO:0015318,GO:0015695,GO:0015696,GO:0015697,GO:0015711,GO:0015800,GO:0015804,GO:0015807,GO:0015838,GO:0015849,GO:0015893,GO:0016020,GO:0016021,GO:0021537,GO:0021543,GO:0021987,GO:0022414,GO:0022857,GO:0030424,GO:0030425,GO:0030900,GO:0031224,GO:0031226,GO:0031460,GO:0031667,GO:0031668,GO:0031669,GO:0032328,GO:0032501,GO:0032502,GO:0032940,GO:0033554,GO:0034198,GO:0034220,GO:0036477,GO:0042221,GO:0042383,GO:0042493,GO:0042594,GO:0042995,GO:0043005,GO:0043025,GO:0044297,GO:0044425,GO:0044459,GO:0044463,GO:0044464,GO:0044703,GO:0044706,GO:0046717,GO:0046903,GO:0046942,GO:0046943,GO:0048513,GO:0048731,GO:0048856,GO:0050896,GO:0051179,GO:0051234,GO:0051704,GO:0051716,GO:0055085,GO:0060322,GO:0071214,GO:0071260,GO:0071496,GO:0071702,GO:0071705,GO:0071944,GO:0072337,GO:0097447,GO:0097458,GO:0098655,GO:0098656,GO:0098862,GO:0104004,GO:0120025,GO:0120038,GO:1902475,GO:1903825,GO:1905039,GO:1990928
HiC_scaffold_8	AUGUSTUS	intron	58183915	58184203	1.0	+	.	ID=g18394.t1.intron1;Parent=g18394.t1
HiC_scaffold_8	AUGUSTUS	exon	58184204	58184285	.	+	.	ID=g18394.t1.exon2;Parent=g18394.t1
HiC_scaffold_8	AUGUSTUS	CDS	58184204	58184285	1.0	+	1	ID=g18394.t1.CDS2;Parent=g18394.t1
HiC_scaffold_8	AUGUSTUS	intron	58184286	58184432	1.0	+	.	ID=g18394.t1.intron2;Parent=g18394.t1
HiC_scaffold_8	AUGUSTUS	exon	58184433	58184548	.	+	.	ID=g18394.t1.exon3;Parent=g18394.t1
HiC_scaffold_8	AUGUSTUS	CDS	58184433	58184548	1.0	+	0	ID=g18394.t1.CDS3;Parent=g18394.t1
HiC_scaffold_8	AUGUSTUS	intron	58184549	58187424	1.0	+	.	ID=g18394.t1.intron3;Parent=g18394.t1
HiC_scaffold_8	AUGUSTUS	exon	58187425	58187498	.	+	.	ID=g18394.t1.exon4;Parent=g18394.t1
HiC_scaffold_8	AUGUSTUS	CDS	58187425	58187498	1.0	+	1	ID=g18394.t1.CDS4;Parent=g18394.t1
HiC_scaffold_8	AUGUSTUS	intron	58187499	58187591	1.0	+	.	ID=g18394.t1.intron4;Parent=g18394.t1
HiC_scaffold_8	AUGUSTUS	exon	58187592	58187684	.	+	.	ID=g18394.t1.exon5;Parent=g18394.t1
HiC_scaffold_8	AUGUSTUS	CDS	58187592	58187684	1.0	+	2	ID=g18394.t1.CDS5;Parent=g18394.t1
HiC_scaffold_8	AUGUSTUS	intron	58187685	58187811	1.0	+	.	ID=g18394.t1.intron5;Parent=g18394.t1
HiC_scaffold_8	AUGUSTUS	exon	58187812	58187893	.	+	.	ID=g18394.t1.exon6;Parent=g18394.t1
HiC_scaffold_8	AUGUSTUS	CDS	58187812	58187893	1.0	+	2	ID=g18394.t1.CDS6;Parent=g18394.t1
HiC_scaffold_8	AUGUSTUS	intron	58187894	58189304	1.0	+	.	ID=g18394.t1.intron6;Parent=g18394.t1
HiC_scaffold_8	AUGUSTUS	exon	58189305	58189387	.	+	.	ID=g18394.t1.exon7;Parent=g18394.t1
HiC_scaffold_8	AUGUSTUS	CDS	58189305	58189387	1.0	+	1	ID=g18394.t1.CDS7;Parent=g18394.t1
HiC_scaffold_8	AUGUSTUS	intron	58189388	58189808	1.0	+	.	ID=g18394.t1.intron7;Parent=g18394.t1
HiC_scaffold_8	AUGUSTUS	exon	58189809	58189867	.	+	.	ID=g18394.t1.exon8;Parent=g18394.t1
HiC_scaffold_8	AUGUSTUS	CDS	58189809	58189867	1.0	+	2	ID=g18394.t1.CDS8;Parent=g18394.t1
HiC_scaffold_8	AUGUSTUS	intron	58189868	58189958	1.0	+	.	ID=g18394.t1.intron8;Parent=g18394.t1
HiC_scaffold_8	AUGUSTUS	exon	58189959	58190126	.	+	.	ID=g18394.t1.exon9;Parent=g18394.t1
HiC_scaffold_8	AUGUSTUS	CDS	58189959	58190126	1.0	+	0	ID=g18394.t1.CDS9;Parent=g18394.t1
HiC_scaffold_8	AUGUSTUS	intron	58190127	58190530	1.0	+	.	ID=g18394.t1.intron9;Parent=g18394.t1
HiC_scaffold_8	AUGUSTUS	exon	58190531	58190610	.	+	.	ID=g18394.t1.exon10;Parent=g18394.t1
HiC_scaffold_8	AUGUSTUS	CDS	58190531	58190610	1.0	+	0	ID=g18394.t1.CDS10;Parent=g18394.t1
HiC_scaffold_8	AUGUSTUS	intron	58190611	58190725	1.0	+	.	ID=g18394.t1.intron10;Parent=g18394.t1
HiC_scaffold_8	AUGUSTUS	exon	58190726	58190826	.	+	.	ID=g18394.t1.exon11;Parent=g18394.t1
HiC_scaffold_8	AUGUSTUS	CDS	58190726	58190826	1.0	+	1	ID=g18394.t1.CDS11;Parent=g18394.t1
HiC_scaffold_8	AUGUSTUS	intron	58190827	58191382	1.0	+	.	ID=g18394.t1.intron11;Parent=g18394.t1
HiC_scaffold_8	AUGUSTUS	exon	58191383	58191507	.	+	.	ID=g18394.t1.exon12;Parent=g18394.t1
HiC_scaffold_8	AUGUSTUS	CDS	58191383	58191507	1.0	+	2	ID=g18394.t1.CDS12;Parent=g18394.t1
HiC_scaffold_8	AUGUSTUS	intron	58191508	58191890	1.0	+	.	ID=g18394.t1.intron12;Parent=g18394.t1
HiC_scaffold_8	AUGUSTUS	exon	58191891	58192035	.	+	.	ID=g18394.t1.exon13;Parent=g18394.t1
HiC_scaffold_8	AUGUSTUS	CDS	58191891	58192035	1.0	+	0	ID=g18394.t1.CDS13;Parent=g18394.t1
HiC_scaffold_8	AUGUSTUS	intron	58192036	58192149	1.0	+	.	ID=g18394.t1.intron13;Parent=g18394.t1
HiC_scaffold_8	AUGUSTUS	exon	58192150	58192247	.	+	.	ID=g18394.t1.exon14;Parent=g18394.t1
HiC_scaffold_8	AUGUSTUS	CDS	58192150	58192247	1.0	+	2	ID=g18394.t1.CDS14;Parent=g18394.t1
HiC_scaffold_8	AUGUSTUS	intron	58192248	58193290	1.0	+	.	ID=g18394.t1.intron14;Parent=g18394.t1
HiC_scaffold_8	AUGUSTUS	exon	58193291	58193389	.	+	.	ID=g18394.t1.exon15;Parent=g18394.t1
HiC_scaffold_8	AUGUSTUS	CDS	58193291	58193389	1.0	+	0	ID=g18394.t1.CDS15;Parent=g18394.t1
HiC_scaffold_8	AUGUSTUS	stop_codon	58193387	58193389	.	+	0	ID=g18394.t1.stop1;Parent=g18394.t1
HiC_scaffold_8	AUGUSTUS	start_codon	58257473	58257475	.	+	0	ID=g18395.t1.start1;Parent=g18395.t1
HiC_scaffold_8	AUGUSTUS	exon	58257473	58257594	.	+	.	ID=g18395.t1.exon1;Parent=g18395.t1
HiC_scaffold_8	AUGUSTUS	CDS	58257473	58257594	1.0	+	0	ID=g18395.t1.CDS1;Parent=g18395.t1
HiC_scaffold_8	AUGUSTUS	gene	58257473	58300830	.	+	.	ID=g18395
HiC_scaffold_8	AUGUSTUS	mRNA	58257473	58300830	1.0	+	.	ID=g18395.t1;Parent=g18395;em_target=9668.ENSMPUP00000000384;em_score=1050.6;em_evalue=0.0;em_tcov=.;em_OGs=COG0814@1|root,KOG1305@2759|Eukaryota,39Q1X@33154|Opisthokonta,3BGBD@33208|Metazoa,3D3J8@33213|Bilateria,4859Q@7711|Chordata,48ZFC@7742|Vertebrata,3JEW2@40674|Mammalia,3EGUJ@33554|Carnivora;em_COG_cat=E;em_desc=Solute carrier family 38 member 1;em_max_annot_lvl=33208|Metazoa;em_Preferred_name=SLC38A1;em_KEGG_ko=ko:K14990;em_KEGG_Pathway=ko04724,ko04727,map04724,map04727;em_BRITE=ko00000,ko00001,ko02000;em_KEGG_TC=2.A.18.6.1;em_PFAMs=Aa_trans;em_GOs=GO:0000003,GO:0001504,GO:0001505,GO:0003333,GO:0003674,GO:0005215,GO:0005283,GO:0005342,GO:0005343,GO:0005416,GO:0005575,GO:0005623,GO:0005886,GO:0005887,GO:0006810,GO:0006811,GO:0006812,GO:0006814,GO:0006820,GO:0006836,GO:0006855,GO:0006865,GO:0006868,GO:0007565,GO:0008150,GO:0008324,GO:0008509,GO:0008514,GO:0015075,GO:0015077,GO:0015081,GO:0015171,GO:0015175,GO:0015179,GO:0015186,GO:0015238,GO:0015291,GO:0015293,GO:0015294,GO:0015318,GO:0015370,GO:0015672,GO:0015711,GO:0015804,GO:0015807,GO:0015849,GO:0015893,GO:0016020,GO:0016021,GO:0022414,GO:0022804,GO:0022857,GO:0022890,GO:0030001,GO:0030424,GO:0031224,GO:0031226,GO:0032501,GO:0034220,GO:0035725,GO:0042221,GO:0042493,GO:0042995,GO:0043005,GO:0044425,GO:0044459,GO:0044464,GO:0044703,GO:0044706,GO:0046873,GO:0046942,GO:0046943,GO:0050896,GO:0051179,GO:0051234,GO:0051704,GO:0055085,GO:0065007,GO:0065008,GO:0071702,GO:0071705,GO:0071944,GO:0097458,GO:0098655,GO:0098656,GO:0098657,GO:0098660,GO:0098662,GO:0120025,GO:1902475,GO:1903825,GO:1905039
HiC_scaffold_8	AUGUSTUS	intron	58257595	58267634	1.0	+	.	ID=g18395.t1.intron1;Parent=g18395.t1
HiC_scaffold_8	AUGUSTUS	exon	58267635	58267710	.	+	.	ID=g18395.t1.exon2;Parent=g18395.t1
HiC_scaffold_8	AUGUSTUS	CDS	58267635	58267710	1.0	+	1	ID=g18395.t1.CDS2;Parent=g18395.t1
HiC_scaffold_8	AUGUSTUS	intron	58267711	58267989	1.0	+	.	ID=g18395.t1.intron2;Parent=g18395.t1
HiC_scaffold_8	AUGUSTUS	exon	58267990	58268105	.	+	.	ID=g18395.t1.exon3;Parent=g18395.t1
HiC_scaffold_8	AUGUSTUS	CDS	58267990	58268105	1.0	+	0	ID=g18395.t1.CDS3;Parent=g18395.t1
HiC_scaffold_8	AUGUSTUS	intron	58268106	58287108	1.0	+	.	ID=g18395.t1.intron3;Parent=g18395.t1
HiC_scaffold_8	AUGUSTUS	exon	58287109	58287182	.	+	.	ID=g18395.t1.exon4;Parent=g18395.t1
HiC_scaffold_8	AUGUSTUS	CDS	58287109	58287182	1.0	+	1	ID=g18395.t1.CDS4;Parent=g18395.t1
HiC_scaffold_8	AUGUSTUS	intron	58287183	58288831	1.0	+	.	ID=g18395.t1.intron4;Parent=g18395.t1
HiC_scaffold_8	AUGUSTUS	exon	58288832	58288924	.	+	.	ID=g18395.t1.exon5;Parent=g18395.t1
HiC_scaffold_8	AUGUSTUS	CDS	58288832	58288924	1.0	+	2	ID=g18395.t1.CDS5;Parent=g18395.t1
HiC_scaffold_8	AUGUSTUS	intron	58288925	58289234	1.0	+	.	ID=g18395.t1.intron5;Parent=g18395.t1
HiC_scaffold_8	AUGUSTUS	exon	58289235	58289316	.	+	.	ID=g18395.t1.exon6;Parent=g18395.t1
HiC_scaffold_8	AUGUSTUS	CDS	58289235	58289316	1.0	+	2	ID=g18395.t1.CDS6;Parent=g18395.t1
HiC_scaffold_8	AUGUSTUS	intron	58289317	58290320	1.0	+	.	ID=g18395.t1.intron6;Parent=g18395.t1
HiC_scaffold_8	AUGUSTUS	exon	58290321	58290403	.	+	.	ID=g18395.t1.exon7;Parent=g18395.t1
HiC_scaffold_8	AUGUSTUS	CDS	58290321	58290403	1.0	+	1	ID=g18395.t1.CDS7;Parent=g18395.t1
HiC_scaffold_8	AUGUSTUS	intron	58290404	58291821	1.0	+	.	ID=g18395.t1.intron7;Parent=g18395.t1
HiC_scaffold_8	AUGUSTUS	exon	58291822	58291880	.	+	.	ID=g18395.t1.exon8;Parent=g18395.t1
HiC_scaffold_8	AUGUSTUS	CDS	58291822	58291880	1.0	+	2	ID=g18395.t1.CDS8;Parent=g18395.t1
HiC_scaffold_8	AUGUSTUS	intron	58291881	58292000	1.0	+	.	ID=g18395.t1.intron8;Parent=g18395.t1
HiC_scaffold_8	AUGUSTUS	exon	58292001	58292117	.	+	.	ID=g18395.t1.exon9;Parent=g18395.t1
HiC_scaffold_8	AUGUSTUS	CDS	58292001	58292117	1.0	+	0	ID=g18395.t1.CDS9;Parent=g18395.t1
HiC_scaffold_8	AUGUSTUS	intron	58292118	58293859	1.0	+	.	ID=g18395.t1.intron9;Parent=g18395.t1
HiC_scaffold_8	AUGUSTUS	exon	58293860	58293939	.	+	.	ID=g18395.t1.exon10;Parent=g18395.t1
HiC_scaffold_8	AUGUSTUS	CDS	58293860	58293939	1.0	+	0	ID=g18395.t1.CDS10;Parent=g18395.t1
HiC_scaffold_8	AUGUSTUS	intron	58293940	58295531	1.0	+	.	ID=g18395.t1.intron10;Parent=g18395.t1
HiC_scaffold_8	AUGUSTUS	exon	58295532	58295632	.	+	.	ID=g18395.t1.exon11;Parent=g18395.t1
HiC_scaffold_8	AUGUSTUS	CDS	58295532	58295632	1.0	+	1	ID=g18395.t1.CDS11;Parent=g18395.t1
HiC_scaffold_8	AUGUSTUS	intron	58295633	58297973	1.0	+	.	ID=g18395.t1.intron11;Parent=g18395.t1
HiC_scaffold_8	AUGUSTUS	exon	58297974	58298092	.	+	.	ID=g18395.t1.exon12;Parent=g18395.t1
HiC_scaffold_8	AUGUSTUS	CDS	58297974	58298092	1.0	+	2	ID=g18395.t1.CDS12;Parent=g18395.t1
HiC_scaffold_8	AUGUSTUS	intron	58298093	58298593	1.0	+	.	ID=g18395.t1.intron12;Parent=g18395.t1
HiC_scaffold_8	AUGUSTUS	exon	58298594	58298735	.	+	.	ID=g18395.t1.exon13;Parent=g18395.t1
HiC_scaffold_8	AUGUSTUS	CDS	58298594	58298735	1.0	+	0	ID=g18395.t1.CDS13;Parent=g18395.t1
HiC_scaffold_8	AUGUSTUS	intron	58298736	58298834	1.0	+	.	ID=g18395.t1.intron13;Parent=g18395.t1
HiC_scaffold_8	AUGUSTUS	exon	58298835	58298932	.	+	.	ID=g18395.t1.exon14;Parent=g18395.t1
HiC_scaffold_8	AUGUSTUS	CDS	58298835	58298932	1.0	+	2	ID=g18395.t1.CDS14;Parent=g18395.t1
HiC_scaffold_8	AUGUSTUS	intron	58298933	58300728	1.0	+	.	ID=g18395.t1.intron14;Parent=g18395.t1
HiC_scaffold_8	AUGUSTUS	exon	58300729	58300830	.	+	.	ID=g18395.t1.exon15;Parent=g18395.t1
HiC_scaffold_8	AUGUSTUS	CDS	58300729	58300830	1.0	+	0	ID=g18395.t1.CDS15;Parent=g18395.t1
HiC_scaffold_8	AUGUSTUS	stop_codon	58300828	58300830	.	+	0	ID=g18395.t1.stop1;Parent=g18395.t1
HiC_scaffold_8	AUGUSTUS	stop_codon	58466390	58466392	.	-	0	ID=g18396.t1.stop1;Parent=g18396.t1
HiC_scaffold_8	AUGUSTUS	gene	58466390	58466737	.	-	.	ID=g18396
HiC_scaffold_8	AUGUSTUS	exon	58466390	58466737	.	-	.	ID=g18396.t1.exon1;Parent=g18396.t1
HiC_scaffold_8	AUGUSTUS	mRNA	58466390	58466737	1.0	-	.	ID=g18396.t1;Parent=g18396
HiC_scaffold_8	AUGUSTUS	CDS	58466390	58466737	1.0	-	0	ID=g18396.t1.CDS1;Parent=g18396.t1
HiC_scaffold_8	AUGUSTUS	start_codon	58466735	58466737	.	-	0	ID=g18396.t1.start1;Parent=g18396.t1
HiC_scaffold_8	AUGUSTUS	start_codon	58493290	58493292	.	+	0	ID=g18397.t4.start1;Parent=g18397.t4
HiC_scaffold_8	AUGUSTUS	start_codon	58493290	58493292	.	+	0	ID=g18397.t5.start1;Parent=g18397.t5
HiC_scaffold_8	gmst	start_codon	58493290	58493292	285.20299	+	0	ID=g18397.t2.start1;Parent=g18397.t2
HiC_scaffold_8	gmst	start_codon	58493290	58493292	298.040441	+	0	ID=g18397.t3.start1;Parent=g18397.t3
HiC_scaffold_8	gmst	start_codon	58493290	58493292	300.663562	+	0	ID=g18397.t1.start1;Parent=g18397.t1
HiC_scaffold_8	AUGUSTUS	exon	58493290	58493350	.	+	.	ID=g18397.t4.exon1;Parent=g18397.t4
HiC_scaffold_8	AUGUSTUS	exon	58493290	58493350	.	+	.	ID=g18397.t5.exon1;Parent=g18397.t5
HiC_scaffold_8	AUGUSTUS	CDS	58493290	58493350	1.0	+	0	ID=g18397.t4.CDS1;Parent=g18397.t4
HiC_scaffold_8	AUGUSTUS	CDS	58493290	58493350	1.0	+	0	ID=g18397.t5.CDS1;Parent=g18397.t5
HiC_scaffold_8	gmst	CDS	58493290	58493350	285.20299	+	0	ID=g18397.t2.CDS1;Parent=g18397.t2
HiC_scaffold_8	gmst	exon	58493290	58493350	285.20299	+	0	ID=g18397.t2.exon1;Parent=g18397.t2
HiC_scaffold_8	gmst	CDS	58493290	58493350	298.040441	+	0	ID=g18397.t3.CDS1;Parent=g18397.t3
HiC_scaffold_8	gmst	exon	58493290	58493350	298.040441	+	0	ID=g18397.t3.exon1;Parent=g18397.t3
HiC_scaffold_8	gmst	CDS	58493290	58493350	300.663562	+	0	ID=g18397.t1.CDS1;Parent=g18397.t1
HiC_scaffold_8	gmst	exon	58493290	58493350	300.663562	+	0	ID=g18397.t1.exon1;Parent=g18397.t1
HiC_scaffold_8	gmst	gene	58493290	58537086	.	+	.	ID=g18397
HiC_scaffold_8	gmst	mRNA	58493290	58537086	.	+	.	ID=g18397.t1;Parent=g18397;em_target=9668.ENSMPUP00000000382;em_score=3097.4;em_evalue=0.0;em_tcov=.;em_OGs=KOG0825@1|root,KOG0825@2759|Eukaryota,38HHM@33154|Opisthokonta,3BIKE@33208|Metazoa,3CYZV@33213|Bilateria,47Z3Y@7711|Chordata,48WU1@7742|Vertebrata,3JD25@40674|Mammalia,3EJQJ@33554|Carnivora;em_COG_cat=O;em_desc=SR-related CTD-associated factor 11;em_max_annot_lvl=33208|Metazoa;em_Preferred_name=SCAF11;em_PFAMs=zf-RING_2;em_GOs=GO:0000245,GO:0000375,GO:0000377,GO:0000398,GO:0005575,GO:0005622,GO:0005623,GO:0005634,GO:0005654,GO:0005730,GO:0006139,GO:0006396,GO:0006397,GO:0006725,GO:0006807,GO:0008150,GO:0008152,GO:0008380,GO:0009987,GO:0010467,GO:0016043,GO:0016070,GO:0016071,GO:0016604,GO:0022607,GO:0022613,GO:0022618,GO:0031974,GO:0031981,GO:0034622,GO:0034641,GO:0043170,GO:0043226,GO:0043227,GO:0043228,GO:0043229,GO:0043231,GO:0043232,GO:0043233,GO:0043933,GO:0044085,GO:0044237,GO:0044238,GO:0044422,GO:0044424,GO:0044428,GO:0044446,GO:0044451,GO:0044464,GO:0046483,GO:0065003,GO:0070013,GO:0071704,GO:0071826,GO:0071840,GO:0090304,GO:1901360
HiC_scaffold_8	gmst	mRNA	58493290	58537086	.	+	.	ID=g18397.t2;Parent=g18397;em_target=9668.ENSMPUP00000000382;em_score=2913.1;em_evalue=0.0;em_tcov=.;em_OGs=KOG0825@1|root,KOG0825@2759|Eukaryota,38HHM@33154|Opisthokonta,3BIKE@33208|Metazoa,3CYZV@33213|Bilateria,47Z3Y@7711|Chordata,48WU1@7742|Vertebrata,3JD25@40674|Mammalia,3EJQJ@33554|Carnivora;em_COG_cat=O;em_desc=SR-related CTD-associated factor 11;em_max_annot_lvl=33208|Metazoa;em_Preferred_name=SCAF11;em_PFAMs=zf-RING_2;em_GOs=GO:0000245,GO:0000375,GO:0000377,GO:0000398,GO:0005575,GO:0005622,GO:0005623,GO:0005634,GO:0005654,GO:0005730,GO:0006139,GO:0006396,GO:0006397,GO:0006725,GO:0006807,GO:0008150,GO:0008152,GO:0008380,GO:0009987,GO:0010467,GO:0016043,GO:0016070,GO:0016071,GO:0016604,GO:0022607,GO:0022613,GO:0022618,GO:0031974,GO:0031981,GO:0034622,GO:0034641,GO:0043170,GO:0043226,GO:0043227,GO:0043228,GO:0043229,GO:0043231,GO:0043232,GO:0043233,GO:0043933,GO:0044085,GO:0044237,GO:0044238,GO:0044422,GO:0044424,GO:0044428,GO:0044446,GO:0044451,GO:0044464,GO:0046483,GO:0065003,GO:0070013,GO:0071704,GO:0071826,GO:0071840,GO:0090304,GO:1901360
HiC_scaffold_8	gmst	mRNA	58493290	58537086	.	+	.	ID=g18397.t3;Parent=g18397;em_target=9668.ENSMPUP00000000382;em_score=3031.3;em_evalue=0.0;em_tcov=.;em_OGs=KOG0825@1|root,KOG0825@2759|Eukaryota,38HHM@33154|Opisthokonta,3BIKE@33208|Metazoa,3CYZV@33213|Bilateria,47Z3Y@7711|Chordata,48WU1@7742|Vertebrata,3JD25@40674|Mammalia,3EJQJ@33554|Carnivora;em_COG_cat=O;em_desc=SR-related CTD-associated factor 11;em_max_annot_lvl=33208|Metazoa;em_Preferred_name=SCAF11;em_PFAMs=zf-RING_2;em_GOs=GO:0000245,GO:0000375,GO:0000377,GO:0000398,GO:0005575,GO:0005622,GO:0005623,GO:0005634,GO:0005654,GO:0005730,GO:0006139,GO:0006396,GO:0006397,GO:0006725,GO:0006807,GO:0008150,GO:0008152,GO:0008380,GO:0009987,GO:0010467,GO:0016043,GO:0016070,GO:0016071,GO:0016604,GO:0022607,GO:0022613,GO:0022618,GO:0031974,GO:0031981,GO:0034622,GO:0034641,GO:0043170,GO:0043226,GO:0043227,GO:0043228,GO:0043229,GO:0043231,GO:0043232,GO:0043233,GO:0043933,GO:0044085,GO:0044237,GO:0044238,GO:0044422,GO:0044424,GO:0044428,GO:0044446,GO:0044451,GO:0044464,GO:0046483,GO:0065003,GO:0070013,GO:0071704,GO:0071826,GO:0071840,GO:0090304,GO:1901360
HiC_scaffold_8	AUGUSTUS	mRNA	58493290	58537086	.	+	.	ID=g18397.t4;Parent=g18397;em_target=9668.ENSMPUP00000000382;em_score=2506.2;em_evalue=0.0;em_tcov=.;em_OGs=KOG0825@1|root,KOG0825@2759|Eukaryota,38HHM@33154|Opisthokonta,3BIKE@33208|Metazoa,3CYZV@33213|Bilateria,47Z3Y@7711|Chordata,48WU1@7742|Vertebrata,3JD25@40674|Mammalia,3EJQJ@33554|Carnivora;em_COG_cat=O;em_desc=SR-related CTD-associated factor 11;em_max_annot_lvl=33208|Metazoa;em_Preferred_name=SCAF11;em_PFAMs=zf-RING_2;em_GOs=GO:0000245,GO:0000375,GO:0000377,GO:0000398,GO:0005575,GO:0005622,GO:0005623,GO:0005634,GO:0005654,GO:0005730,GO:0006139,GO:0006396,GO:0006397,GO:0006725,GO:0006807,GO:0008150,GO:0008152,GO:0008380,GO:0009987,GO:0010467,GO:0016043,GO:0016070,GO:0016071,GO:0016604,GO:0022607,GO:0022613,GO:0022618,GO:0031974,GO:0031981,GO:0034622,GO:0034641,GO:0043170,GO:0043226,GO:0043227,GO:0043228,GO:0043229,GO:0043231,GO:0043232,GO:0043233,GO:0043933,GO:0044085,GO:0044237,GO:0044238,GO:0044422,GO:0044424,GO:0044428,GO:0044446,GO:0044451,GO:0044464,GO:0046483,GO:0065003,GO:0070013,GO:0071704,GO:0071826,GO:0071840,GO:0090304,GO:1901360
HiC_scaffold_8	AUGUSTUS	mRNA	58493290	58537086	.	+	.	ID=g18397.t5;Parent=g18397;em_target=9668.ENSMPUP00000000382;em_score=2436.1;em_evalue=0.0;em_tcov=.;em_OGs=KOG0825@1|root,KOG0825@2759|Eukaryota,38HHM@33154|Opisthokonta,3BIKE@33208|Metazoa,3CYZV@33213|Bilateria,47Z3Y@7711|Chordata,48WU1@7742|Vertebrata,3JD25@40674|Mammalia,3EJQJ@33554|Carnivora;em_COG_cat=O;em_desc=SR-related CTD-associated factor 11;em_max_annot_lvl=33208|Metazoa;em_Preferred_name=SCAF11;em_PFAMs=zf-RING_2;em_GOs=GO:0000245,GO:0000375,GO:0000377,GO:0000398,GO:0005575,GO:0005622,GO:0005623,GO:0005634,GO:0005654,GO:0005730,GO:0006139,GO:0006396,GO:0006397,GO:0006725,GO:0006807,GO:0008150,GO:0008152,GO:0008380,GO:0009987,GO:0010467,GO:0016043,GO:0016070,GO:0016071,GO:0016604,GO:0022607,GO:0022613,GO:0022618,GO:0031974,GO:0031981,GO:0034622,GO:0034641,GO:0043170,GO:0043226,GO:0043227,GO:0043228,GO:0043229,GO:0043231,GO:0043232,GO:0043233,GO:0043933,GO:0044085,GO:0044237,GO:0044238,GO:0044422,GO:0044424,GO:0044428,GO:0044446,GO:0044451,GO:0044464,GO:0046483,GO:0065003,GO:0070013,GO:0071704,GO:0071826,GO:0071840,GO:0090304,GO:1901360
HiC_scaffold_8	AUGUSTUS	intron	58493351	58496172	1.0	+	.	ID=g18397.t4.intron1;Parent=g18397.t4
HiC_scaffold_8	AUGUSTUS	intron	58493351	58496172	1.0	+	.	ID=g18397.t5.intron1;Parent=g18397.t5
HiC_scaffold_8	gmst	intron	58493351	58496172	285.20299	+	0	ID=g18397.t2.intron1;Parent=g18397.t2
HiC_scaffold_8	gmst	intron	58493351	58496172	298.040441	+	0	ID=g18397.t3.intron1;Parent=g18397.t3
HiC_scaffold_8	gmst	intron	58493351	58496172	300.663562	+	0	ID=g18397.t1.intron1;Parent=g18397.t1
HiC_scaffold_8	AUGUSTUS	exon	58496173	58496330	.	+	.	ID=g18397.t4.exon2;Parent=g18397.t4
HiC_scaffold_8	AUGUSTUS	exon	58496173	58496330	.	+	.	ID=g18397.t5.exon2;Parent=g18397.t5
HiC_scaffold_8	AUGUSTUS	CDS	58496173	58496330	1.0	+	2	ID=g18397.t4.CDS2;Parent=g18397.t4
HiC_scaffold_8	AUGUSTUS	CDS	58496173	58496330	1.0	+	2	ID=g18397.t5.CDS2;Parent=g18397.t5
HiC_scaffold_8	gmst	CDS	58496173	58496330	285.20299	+	2	ID=g18397.t2.CDS2;Parent=g18397.t2
HiC_scaffold_8	gmst	exon	58496173	58496330	285.20299	+	2	ID=g18397.t2.exon2;Parent=g18397.t2
HiC_scaffold_8	gmst	CDS	58496173	58496330	298.040441	+	2	ID=g18397.t3.CDS2;Parent=g18397.t3
HiC_scaffold_8	gmst	exon	58496173	58496330	298.040441	+	2	ID=g18397.t3.exon2;Parent=g18397.t3
HiC_scaffold_8	gmst	CDS	58496173	58496330	300.663562	+	2	ID=g18397.t1.CDS2;Parent=g18397.t1
HiC_scaffold_8	gmst	exon	58496173	58496330	300.663562	+	2	ID=g18397.t1.exon2;Parent=g18397.t1
HiC_scaffold_8	AUGUSTUS	intron	58496331	58506706	1.0	+	.	ID=g18397.t4.intron2;Parent=g18397.t4
HiC_scaffold_8	AUGUSTUS	intron	58496331	58506706	1.0	+	.	ID=g18397.t5.intron2;Parent=g18397.t5
HiC_scaffold_8	gmst	intron	58496331	58506706	285.20299	+	0	ID=g18397.t2.intron2;Parent=g18397.t2
HiC_scaffold_8	gmst	intron	58496331	58506706	298.040441	+	0	ID=g18397.t3.intron2;Parent=g18397.t3
HiC_scaffold_8	gmst	intron	58496331	58506706	300.663562	+	0	ID=g18397.t1.intron2;Parent=g18397.t1
HiC_scaffold_8	AUGUSTUS	exon	58506707	58506784	.	+	.	ID=g18397.t4.exon3;Parent=g18397.t4
HiC_scaffold_8	AUGUSTUS	exon	58506707	58506784	.	+	.	ID=g18397.t5.exon3;Parent=g18397.t5
HiC_scaffold_8	AUGUSTUS	CDS	58506707	58506784	1.0	+	0	ID=g18397.t4.CDS3;Parent=g18397.t4
HiC_scaffold_8	AUGUSTUS	CDS	58506707	58506784	1.0	+	0	ID=g18397.t5.CDS3;Parent=g18397.t5
HiC_scaffold_8	gmst	CDS	58506707	58506784	285.20299	+	0	ID=g18397.t2.CDS3;Parent=g18397.t2
HiC_scaffold_8	gmst	exon	58506707	58506784	285.20299	+	0	ID=g18397.t2.exon3;Parent=g18397.t2
HiC_scaffold_8	gmst	CDS	58506707	58506784	298.040441	+	0	ID=g18397.t3.CDS3;Parent=g18397.t3
HiC_scaffold_8	gmst	exon	58506707	58506784	298.040441	+	0	ID=g18397.t3.exon3;Parent=g18397.t3
HiC_scaffold_8	gmst	CDS	58506707	58506784	300.663562	+	0	ID=g18397.t1.CDS3;Parent=g18397.t1
HiC_scaffold_8	gmst	exon	58506707	58506784	300.663562	+	0	ID=g18397.t1.exon3;Parent=g18397.t1
HiC_scaffold_8	AUGUSTUS	intron	58506785	58510218	1.0	+	.	ID=g18397.t4.intron3;Parent=g18397.t4
HiC_scaffold_8	AUGUSTUS	intron	58506785	58510218	1.0	+	.	ID=g18397.t5.intron3;Parent=g18397.t5
HiC_scaffold_8	gmst	intron	58506785	58510218	285.20299	+	0	ID=g18397.t2.intron3;Parent=g18397.t2
HiC_scaffold_8	gmst	intron	58506785	58510218	298.040441	+	0	ID=g18397.t3.intron3;Parent=g18397.t3
HiC_scaffold_8	gmst	intron	58506785	58510218	300.663562	+	0	ID=g18397.t1.intron3;Parent=g18397.t1
HiC_scaffold_8	AUGUSTUS	exon	58510219	58510319	.	+	.	ID=g18397.t4.exon4;Parent=g18397.t4
HiC_scaffold_8	AUGUSTUS	exon	58510219	58510319	.	+	.	ID=g18397.t5.exon4;Parent=g18397.t5
HiC_scaffold_8	AUGUSTUS	CDS	58510219	58510319	1.0	+	0	ID=g18397.t4.CDS4;Parent=g18397.t4
HiC_scaffold_8	AUGUSTUS	CDS	58510219	58510319	1.0	+	0	ID=g18397.t5.CDS4;Parent=g18397.t5
HiC_scaffold_8	gmst	CDS	58510219	58510319	285.20299	+	0	ID=g18397.t2.CDS4;Parent=g18397.t2
HiC_scaffold_8	gmst	exon	58510219	58510319	285.20299	+	0	ID=g18397.t2.exon4;Parent=g18397.t2
HiC_scaffold_8	gmst	CDS	58510219	58510319	298.040441	+	0	ID=g18397.t3.CDS4;Parent=g18397.t3
HiC_scaffold_8	gmst	exon	58510219	58510319	298.040441	+	0	ID=g18397.t3.exon4;Parent=g18397.t3
HiC_scaffold_8	gmst	CDS	58510219	58510319	300.663562	+	0	ID=g18397.t1.CDS4;Parent=g18397.t1
HiC_scaffold_8	gmst	exon	58510219	58510319	300.663562	+	0	ID=g18397.t1.exon4;Parent=g18397.t1
HiC_scaffold_8	AUGUSTUS	intron	58510320	58512442	1.0	+	.	ID=g18397.t4.intron4;Parent=g18397.t4
HiC_scaffold_8	AUGUSTUS	intron	58510320	58512442	1.0	+	.	ID=g18397.t5.intron4;Parent=g18397.t5
HiC_scaffold_8	gmst	intron	58510320	58512442	285.20299	+	0	ID=g18397.t2.intron4;Parent=g18397.t2
HiC_scaffold_8	gmst	intron	58510320	58512442	298.040441	+	0	ID=g18397.t3.intron4;Parent=g18397.t3
HiC_scaffold_8	gmst	intron	58510320	58512442	300.663562	+	0	ID=g18397.t1.intron4;Parent=g18397.t1
HiC_scaffold_8	AUGUSTUS	exon	58512443	58512504	.	+	.	ID=g18397.t4.exon5;Parent=g18397.t4
HiC_scaffold_8	AUGUSTUS	exon	58512443	58512504	.	+	.	ID=g18397.t5.exon5;Parent=g18397.t5
HiC_scaffold_8	AUGUSTUS	CDS	58512443	58512504	1.0	+	1	ID=g18397.t4.CDS5;Parent=g18397.t4
HiC_scaffold_8	AUGUSTUS	CDS	58512443	58512504	1.0	+	1	ID=g18397.t5.CDS5;Parent=g18397.t5
HiC_scaffold_8	gmst	CDS	58512443	58512504	285.20299	+	1	ID=g18397.t2.CDS5;Parent=g18397.t2
HiC_scaffold_8	gmst	exon	58512443	58512504	285.20299	+	1	ID=g18397.t2.exon5;Parent=g18397.t2
HiC_scaffold_8	gmst	CDS	58512443	58512504	298.040441	+	1	ID=g18397.t3.CDS5;Parent=g18397.t3
HiC_scaffold_8	gmst	exon	58512443	58512504	298.040441	+	1	ID=g18397.t3.exon5;Parent=g18397.t3
HiC_scaffold_8	gmst	CDS	58512443	58512504	300.663562	+	1	ID=g18397.t1.CDS5;Parent=g18397.t1
HiC_scaffold_8	gmst	exon	58512443	58512504	300.663562	+	1	ID=g18397.t1.exon5;Parent=g18397.t1
HiC_scaffold_8	AUGUSTUS	intron	58512505	58526664	1.0	+	.	ID=g18397.t4.intron5;Parent=g18397.t4
HiC_scaffold_8	AUGUSTUS	intron	58512505	58526664	1.0	+	.	ID=g18397.t5.intron5;Parent=g18397.t5
HiC_scaffold_8	gmst	intron	58512505	58526664	285.20299	+	0	ID=g18397.t2.intron5;Parent=g18397.t2
HiC_scaffold_8	gmst	intron	58512505	58526664	298.040441	+	0	ID=g18397.t3.intron5;Parent=g18397.t3
HiC_scaffold_8	gmst	intron	58512505	58526664	300.663562	+	0	ID=g18397.t1.intron5;Parent=g18397.t1
HiC_scaffold_8	AUGUSTUS	exon	58526665	58526723	.	+	.	ID=g18397.t4.exon6;Parent=g18397.t4
HiC_scaffold_8	AUGUSTUS	exon	58526665	58526723	.	+	.	ID=g18397.t5.exon6;Parent=g18397.t5
HiC_scaffold_8	AUGUSTUS	CDS	58526665	58526723	1.0	+	2	ID=g18397.t4.CDS6;Parent=g18397.t4
HiC_scaffold_8	AUGUSTUS	CDS	58526665	58526723	1.0	+	2	ID=g18397.t5.CDS6;Parent=g18397.t5
HiC_scaffold_8	gmst	CDS	58526665	58526723	285.20299	+	2	ID=g18397.t2.CDS6;Parent=g18397.t2
HiC_scaffold_8	gmst	exon	58526665	58526723	285.20299	+	2	ID=g18397.t2.exon6;Parent=g18397.t2
HiC_scaffold_8	gmst	CDS	58526665	58526723	298.040441	+	2	ID=g18397.t3.CDS6;Parent=g18397.t3
HiC_scaffold_8	gmst	exon	58526665	58526723	298.040441	+	2	ID=g18397.t3.exon6;Parent=g18397.t3
HiC_scaffold_8	gmst	CDS	58526665	58526723	300.663562	+	2	ID=g18397.t1.CDS6;Parent=g18397.t1
HiC_scaffold_8	gmst	exon	58526665	58526723	300.663562	+	2	ID=g18397.t1.exon6;Parent=g18397.t1
HiC_scaffold_8	AUGUSTUS	intron	58526724	58526873	1.0	+	.	ID=g18397.t4.intron6;Parent=g18397.t4
HiC_scaffold_8	AUGUSTUS	intron	58526724	58526873	1.0	+	.	ID=g18397.t5.intron6;Parent=g18397.t5
HiC_scaffold_8	gmst	intron	58526724	58526873	285.20299	+	0	ID=g18397.t2.intron6;Parent=g18397.t2
HiC_scaffold_8	gmst	intron	58526724	58526873	298.040441	+	0	ID=g18397.t3.intron6;Parent=g18397.t3
HiC_scaffold_8	gmst	intron	58526724	58526873	300.663562	+	0	ID=g18397.t1.intron6;Parent=g18397.t1
HiC_scaffold_8	AUGUSTUS	exon	58526874	58526980	.	+	.	ID=g18397.t4.exon7;Parent=g18397.t4
HiC_scaffold_8	AUGUSTUS	exon	58526874	58526980	.	+	.	ID=g18397.t5.exon7;Parent=g18397.t5
HiC_scaffold_8	AUGUSTUS	CDS	58526874	58526980	1.0	+	0	ID=g18397.t4.CDS7;Parent=g18397.t4
HiC_scaffold_8	AUGUSTUS	CDS	58526874	58526980	1.0	+	0	ID=g18397.t5.CDS7;Parent=g18397.t5
HiC_scaffold_8	gmst	CDS	58526874	58526980	285.20299	+	0	ID=g18397.t2.CDS7;Parent=g18397.t2
HiC_scaffold_8	gmst	exon	58526874	58526980	285.20299	+	0	ID=g18397.t2.exon7;Parent=g18397.t2
HiC_scaffold_8	gmst	CDS	58526874	58526980	298.040441	+	0	ID=g18397.t3.CDS7;Parent=g18397.t3
HiC_scaffold_8	gmst	exon	58526874	58526980	298.040441	+	0	ID=g18397.t3.exon7;Parent=g18397.t3
HiC_scaffold_8	gmst	CDS	58526874	58526980	300.663562	+	0	ID=g18397.t1.CDS7;Parent=g18397.t1
HiC_scaffold_8	gmst	exon	58526874	58526980	300.663562	+	0	ID=g18397.t1.exon7;Parent=g18397.t1
HiC_scaffold_8	AUGUSTUS	intron	58526981	58527931	1.0	+	.	ID=g18397.t4.intron7;Parent=g18397.t4
HiC_scaffold_8	AUGUSTUS	intron	58526981	58527931	1.0	+	.	ID=g18397.t5.intron7;Parent=g18397.t5
HiC_scaffold_8	gmst	intron	58526981	58527931	285.20299	+	0	ID=g18397.t2.intron7;Parent=g18397.t2
HiC_scaffold_8	gmst	intron	58526981	58527931	298.040441	+	0	ID=g18397.t3.intron7;Parent=g18397.t3
HiC_scaffold_8	gmst	intron	58526981	58527931	300.663562	+	0	ID=g18397.t1.intron7;Parent=g18397.t1
HiC_scaffold_8	AUGUSTUS	exon	58527932	58528033	.	+	.	ID=g18397.t4.exon8;Parent=g18397.t4
HiC_scaffold_8	AUGUSTUS	exon	58527932	58528033	.	+	.	ID=g18397.t5.exon8;Parent=g18397.t5
HiC_scaffold_8	AUGUSTUS	CDS	58527932	58528033	1.0	+	1	ID=g18397.t4.CDS8;Parent=g18397.t4
HiC_scaffold_8	AUGUSTUS	CDS	58527932	58528033	1.0	+	1	ID=g18397.t5.CDS8;Parent=g18397.t5
HiC_scaffold_8	gmst	CDS	58527932	58528033	285.20299	+	1	ID=g18397.t2.CDS8;Parent=g18397.t2
HiC_scaffold_8	gmst	exon	58527932	58528033	285.20299	+	1	ID=g18397.t2.exon8;Parent=g18397.t2
HiC_scaffold_8	gmst	CDS	58527932	58528033	298.040441	+	1	ID=g18397.t3.CDS8;Parent=g18397.t3
HiC_scaffold_8	gmst	exon	58527932	58528033	298.040441	+	1	ID=g18397.t3.exon8;Parent=g18397.t3
HiC_scaffold_8	gmst	CDS	58527932	58528033	300.663562	+	1	ID=g18397.t1.CDS8;Parent=g18397.t1
HiC_scaffold_8	gmst	exon	58527932	58528033	300.663562	+	1	ID=g18397.t1.exon8;Parent=g18397.t1
HiC_scaffold_8	AUGUSTUS	intron	58528034	58530374	1.0	+	.	ID=g18397.t4.intron8;Parent=g18397.t4
HiC_scaffold_8	AUGUSTUS	intron	58528034	58530374	1.0	+	.	ID=g18397.t5.intron8;Parent=g18397.t5
HiC_scaffold_8	gmst	intron	58528034	58530374	285.20299	+	0	ID=g18397.t2.intron8;Parent=g18397.t2
HiC_scaffold_8	gmst	intron	58528034	58530374	298.040441	+	0	ID=g18397.t3.intron8;Parent=g18397.t3
HiC_scaffold_8	gmst	intron	58528034	58530374	300.663562	+	0	ID=g18397.t1.intron8;Parent=g18397.t1
HiC_scaffold_8	AUGUSTUS	exon	58530375	58530481	.	+	.	ID=g18397.t4.exon9;Parent=g18397.t4
HiC_scaffold_8	AUGUSTUS	exon	58530375	58530481	.	+	.	ID=g18397.t5.exon9;Parent=g18397.t5
HiC_scaffold_8	AUGUSTUS	CDS	58530375	58530481	1.0	+	1	ID=g18397.t4.CDS9;Parent=g18397.t4
HiC_scaffold_8	AUGUSTUS	CDS	58530375	58530481	1.0	+	1	ID=g18397.t5.CDS9;Parent=g18397.t5
HiC_scaffold_8	gmst	CDS	58530375	58530481	285.20299	+	1	ID=g18397.t2.CDS9;Parent=g18397.t2
HiC_scaffold_8	gmst	exon	58530375	58530481	285.20299	+	1	ID=g18397.t2.exon9;Parent=g18397.t2
HiC_scaffold_8	gmst	CDS	58530375	58530481	298.040441	+	1	ID=g18397.t3.CDS9;Parent=g18397.t3
HiC_scaffold_8	gmst	exon	58530375	58530481	298.040441	+	1	ID=g18397.t3.exon9;Parent=g18397.t3
HiC_scaffold_8	gmst	CDS	58530375	58530481	300.663562	+	1	ID=g18397.t1.CDS9;Parent=g18397.t1
HiC_scaffold_8	gmst	exon	58530375	58530481	300.663562	+	1	ID=g18397.t1.exon9;Parent=g18397.t1
HiC_scaffold_8	AUGUSTUS	intron	58530482	58531144	1.0	+	.	ID=g18397.t4.intron9;Parent=g18397.t4
HiC_scaffold_8	AUGUSTUS	intron	58530482	58531144	1.0	+	.	ID=g18397.t5.intron9;Parent=g18397.t5
HiC_scaffold_8	gmst	intron	58530482	58531144	285.20299	+	0	ID=g18397.t2.intron9;Parent=g18397.t2
HiC_scaffold_8	gmst	intron	58530482	58531144	298.040441	+	0	ID=g18397.t3.intron9;Parent=g18397.t3
HiC_scaffold_8	gmst	intron	58530482	58531144	300.663562	+	0	ID=g18397.t1.intron9;Parent=g18397.t1
HiC_scaffold_8	AUGUSTUS	exon	58531145	58532815	.	+	.	ID=g18397.t4.exon10;Parent=g18397.t4
HiC_scaffold_8	AUGUSTUS	exon	58531145	58532815	.	+	.	ID=g18397.t5.exon10;Parent=g18397.t5
HiC_scaffold_8	AUGUSTUS	CDS	58531145	58532815	0.49	+	2	ID=g18397.t5.CDS10;Parent=g18397.t5
HiC_scaffold_8	AUGUSTUS	CDS	58531145	58532815	0.58	+	2	ID=g18397.t4.CDS10;Parent=g18397.t4
HiC_scaffold_8	gmst	CDS	58531145	58533847	285.20299	+	2	ID=g18397.t2.CDS10;Parent=g18397.t2
HiC_scaffold_8	gmst	exon	58531145	58533847	285.20299	+	2	ID=g18397.t2.exon10;Parent=g18397.t2
HiC_scaffold_8	gmst	CDS	58531145	58533847	298.040441	+	2	ID=g18397.t3.CDS10;Parent=g18397.t3
HiC_scaffold_8	gmst	exon	58531145	58533847	298.040441	+	2	ID=g18397.t3.exon10;Parent=g18397.t3
HiC_scaffold_8	gmst	CDS	58531145	58533847	300.663562	+	2	ID=g18397.t1.CDS10;Parent=g18397.t1
HiC_scaffold_8	gmst	exon	58531145	58533847	300.663562	+	2	ID=g18397.t1.exon10;Parent=g18397.t1
HiC_scaffold_8	AUGUSTUS	intron	58532816	58533556	0.43	+	.	ID=g18397.t5.intron10;Parent=g18397.t5
HiC_scaffold_8	AUGUSTUS	intron	58532816	58533556	0.53	+	.	ID=g18397.t4.intron10;Parent=g18397.t4
HiC_scaffold_8	AUGUSTUS	exon	58533557	58533847	.	+	.	ID=g18397.t4.exon11;Parent=g18397.t4
HiC_scaffold_8	AUGUSTUS	exon	58533557	58533847	.	+	.	ID=g18397.t5.exon11;Parent=g18397.t5
HiC_scaffold_8	AUGUSTUS	CDS	58533557	58533847	0.83	+	2	ID=g18397.t5.CDS11;Parent=g18397.t5
HiC_scaffold_8	AUGUSTUS	CDS	58533557	58533847	0.91	+	2	ID=g18397.t4.CDS11;Parent=g18397.t4
HiC_scaffold_8	AUGUSTUS	intron	58533848	58534610	1.0	+	.	ID=g18397.t4.intron11;Parent=g18397.t4
HiC_scaffold_8	AUGUSTUS	intron	58533848	58534610	1.0	+	.	ID=g18397.t5.intron11;Parent=g18397.t5
HiC_scaffold_8	gmst	intron	58533848	58534610	285.20299	+	0	ID=g18397.t2.intron10;Parent=g18397.t2
HiC_scaffold_8	gmst	intron	58533848	58534610	298.040441	+	0	ID=g18397.t3.intron10;Parent=g18397.t3
HiC_scaffold_8	gmst	intron	58533848	58534610	300.663562	+	0	ID=g18397.t1.intron10;Parent=g18397.t1
HiC_scaffold_8	AUGUSTUS	exon	58534611	58534954	.	+	.	ID=g18397.t4.exon12;Parent=g18397.t4
HiC_scaffold_8	AUGUSTUS	exon	58534611	58534954	.	+	.	ID=g18397.t5.exon12;Parent=g18397.t5
HiC_scaffold_8	AUGUSTUS	CDS	58534611	58534954	1.0	+	2	ID=g18397.t4.CDS12;Parent=g18397.t4
HiC_scaffold_8	AUGUSTUS	CDS	58534611	58534954	1.0	+	2	ID=g18397.t5.CDS12;Parent=g18397.t5
HiC_scaffold_8	gmst	CDS	58534611	58534954	285.20299	+	2	ID=g18397.t2.CDS11;Parent=g18397.t2
HiC_scaffold_8	gmst	exon	58534611	58534954	285.20299	+	2	ID=g18397.t2.exon11;Parent=g18397.t2
HiC_scaffold_8	gmst	CDS	58534611	58534954	298.040441	+	2	ID=g18397.t3.CDS11;Parent=g18397.t3
HiC_scaffold_8	gmst	exon	58534611	58534954	298.040441	+	2	ID=g18397.t3.exon11;Parent=g18397.t3
HiC_scaffold_8	gmst	CDS	58534611	58534954	300.663562	+	2	ID=g18397.t1.CDS11;Parent=g18397.t1
HiC_scaffold_8	gmst	exon	58534611	58534954	300.663562	+	2	ID=g18397.t1.exon11;Parent=g18397.t1
HiC_scaffold_8	AUGUSTUS	intron	58534955	58535982	1.0	+	.	ID=g18397.t4.intron12;Parent=g18397.t4
HiC_scaffold_8	AUGUSTUS	intron	58534955	58535982	1.0	+	.	ID=g18397.t5.intron12;Parent=g18397.t5
HiC_scaffold_8	gmst	intron	58534955	58535982	298.040441	+	0	ID=g18397.t3.intron11;Parent=g18397.t3
HiC_scaffold_8	gmst	intron	58534955	58535982	300.663562	+	0	ID=g18397.t1.intron11;Parent=g18397.t1
HiC_scaffold_8	gmst	intron	58534955	58536561	285.20299	+	0	ID=g18397.t2.intron11;Parent=g18397.t2
HiC_scaffold_8	AUGUSTUS	exon	58535983	58536153	.	+	.	ID=g18397.t5.exon13;Parent=g18397.t5
HiC_scaffold_8	AUGUSTUS	CDS	58535983	58536153	1.0	+	0	ID=g18397.t5.CDS13;Parent=g18397.t5
HiC_scaffold_8	gmst	CDS	58535983	58536153	298.040441	+	0	ID=g18397.t3.CDS12;Parent=g18397.t3
HiC_scaffold_8	gmst	exon	58535983	58536153	298.040441	+	0	ID=g18397.t3.exon12;Parent=g18397.t3
HiC_scaffold_8	AUGUSTUS	exon	58535983	58536201	.	+	.	ID=g18397.t4.exon13;Parent=g18397.t4
HiC_scaffold_8	AUGUSTUS	CDS	58535983	58536201	1.0	+	0	ID=g18397.t4.CDS13;Parent=g18397.t4
HiC_scaffold_8	gmst	CDS	58535983	58536201	300.663562	+	0	ID=g18397.t1.CDS12;Parent=g18397.t1
HiC_scaffold_8	gmst	exon	58535983	58536201	300.663562	+	0	ID=g18397.t1.exon12;Parent=g18397.t1
HiC_scaffold_8	AUGUSTUS	intron	58536154	58536561	1.0	+	.	ID=g18397.t5.intron13;Parent=g18397.t5
HiC_scaffold_8	gmst	intron	58536154	58536561	298.040441	+	0	ID=g18397.t3.intron12;Parent=g18397.t3
HiC_scaffold_8	AUGUSTUS	intron	58536202	58536561	1.0	+	.	ID=g18397.t4.intron13;Parent=g18397.t4
HiC_scaffold_8	gmst	intron	58536202	58536561	300.663562	+	0	ID=g18397.t1.intron12;Parent=g18397.t1
HiC_scaffold_8	AUGUSTUS	exon	58536562	58536681	.	+	.	ID=g18397.t4.exon14;Parent=g18397.t4
HiC_scaffold_8	AUGUSTUS	exon	58536562	58536681	.	+	.	ID=g18397.t5.exon14;Parent=g18397.t5
HiC_scaffold_8	AUGUSTUS	CDS	58536562	58536681	1.0	+	0	ID=g18397.t4.CDS14;Parent=g18397.t4
HiC_scaffold_8	AUGUSTUS	CDS	58536562	58536681	1.0	+	0	ID=g18397.t5.CDS14;Parent=g18397.t5
HiC_scaffold_8	gmst	CDS	58536562	58536681	285.20299	+	0	ID=g18397.t2.CDS12;Parent=g18397.t2
HiC_scaffold_8	gmst	exon	58536562	58536681	285.20299	+	0	ID=g18397.t2.exon12;Parent=g18397.t2
HiC_scaffold_8	gmst	CDS	58536562	58536681	298.040441	+	0	ID=g18397.t3.CDS13;Parent=g18397.t3
HiC_scaffold_8	gmst	exon	58536562	58536681	298.040441	+	0	ID=g18397.t3.exon13;Parent=g18397.t3
HiC_scaffold_8	gmst	CDS	58536562	58536681	300.663562	+	0	ID=g18397.t1.CDS13;Parent=g18397.t1
HiC_scaffold_8	gmst	exon	58536562	58536681	300.663562	+	0	ID=g18397.t1.exon13;Parent=g18397.t1
HiC_scaffold_8	AUGUSTUS	intron	58536682	58536939	1.0	+	.	ID=g18397.t4.intron14;Parent=g18397.t4
HiC_scaffold_8	AUGUSTUS	intron	58536682	58536939	1.0	+	.	ID=g18397.t5.intron14;Parent=g18397.t5
HiC_scaffold_8	gmst	intron	58536682	58536939	285.20299	+	0	ID=g18397.t2.intron12;Parent=g18397.t2
HiC_scaffold_8	gmst	intron	58536682	58536939	298.040441	+	0	ID=g18397.t3.intron13;Parent=g18397.t3
HiC_scaffold_8	gmst	intron	58536682	58536939	300.663562	+	0	ID=g18397.t1.intron13;Parent=g18397.t1
HiC_scaffold_8	AUGUSTUS	exon	58536940	58537086	.	+	.	ID=g18397.t4.exon15;Parent=g18397.t4
HiC_scaffold_8	AUGUSTUS	exon	58536940	58537086	.	+	.	ID=g18397.t5.exon15;Parent=g18397.t5
HiC_scaffold_8	AUGUSTUS	CDS	58536940	58537086	1.0	+	0	ID=g18397.t4.CDS15;Parent=g18397.t4
HiC_scaffold_8	AUGUSTUS	CDS	58536940	58537086	1.0	+	0	ID=g18397.t5.CDS15;Parent=g18397.t5
HiC_scaffold_8	gmst	CDS	58536940	58537086	285.20299	+	0	ID=g18397.t2.CDS13;Parent=g18397.t2
HiC_scaffold_8	gmst	exon	58536940	58537086	285.20299	+	0	ID=g18397.t2.exon13;Parent=g18397.t2
HiC_scaffold_8	gmst	CDS	58536940	58537086	298.040441	+	0	ID=g18397.t3.CDS14;Parent=g18397.t3
HiC_scaffold_8	gmst	exon	58536940	58537086	298.040441	+	0	ID=g18397.t3.exon14;Parent=g18397.t3
HiC_scaffold_8	gmst	CDS	58536940	58537086	300.663562	+	0	ID=g18397.t1.CDS14;Parent=g18397.t1
HiC_scaffold_8	gmst	exon	58536940	58537086	300.663562	+	0	ID=g18397.t1.exon14;Parent=g18397.t1
HiC_scaffold_8	AUGUSTUS	stop_codon	58537084	58537086	.	+	0	ID=g18397.t4.stop1;Parent=g18397.t4
HiC_scaffold_8	AUGUSTUS	stop_codon	58537084	58537086	.	+	0	ID=g18397.t5.stop1;Parent=g18397.t5
HiC_scaffold_8	gmst	stop_codon	58537084	58537086	285.20299	+	0	ID=g18397.t2.stop1;Parent=g18397.t2
HiC_scaffold_8	gmst	stop_codon	58537084	58537086	298.040441	+	0	ID=g18397.t3.stop1;Parent=g18397.t3
HiC_scaffold_8	gmst	stop_codon	58537084	58537086	300.663562	+	0	ID=g18397.t1.stop1;Parent=g18397.t1
HiC_scaffold_8	AUGUSTUS	stop_codon	58554837	58554839	.	-	0	ID=g18398.t1.stop1;Parent=g18398.t1
HiC_scaffold_8	AUGUSTUS	exon	58554837	58554981	.	-	.	ID=g18398.t1.exon1;Parent=g18398.t1
HiC_scaffold_8	AUGUSTUS	CDS	58554837	58554981	1.0	-	1	ID=g18398.t1.CDS1;Parent=g18398.t1
HiC_scaffold_8	AUGUSTUS	gene	58554837	58716562	.	-	.	ID=g18398
HiC_scaffold_8	AUGUSTUS	mRNA	58554837	58716562	1.0	-	.	ID=g18398.t1;Parent=g18398;em_target=9646.ENSAMEP00000014124;em_score=4110.4;em_evalue=0.0;em_tcov=.;em_OGs=KOG2312@1|root,KOG2744@1|root,KOG2312@2759|Eukaryota,KOG2744@2759|Eukaryota,38F6D@33154|Opisthokonta,3BCN8@33208|Metazoa,3CV4N@33213|Bilateria,488GD@7711|Chordata,48VJ1@7742|Vertebrata,3JDNY@40674|Mammalia,3EK6D@33554|Carnivora;em_COG_cat=K;em_desc=AT rich interactive domain 2 (ARID, RFX-like);em_max_annot_lvl=33208|Metazoa;em_Preferred_name=ARID2;em_KEGG_ko=ko:K11765;em_KEGG_Pathway=ko05225,map05225;em_BRITE=ko00000,ko00001,ko03021,ko03036;em_PFAMs=ARID,RFX_DNA_binding;em_GOs=GO:0000228,GO:0000785,GO:0000790,GO:0000981,GO:0001568,GO:0001944,GO:0002009,GO:0002165,GO:0003007,GO:0003674,GO:0003676,GO:0003677,GO:0003700,GO:0005488,GO:0005515,GO:0005575,GO:0005622,GO:0005623,GO:0005634,GO:0005654,GO:0005667,GO:0005694,GO:0005700,GO:0005886,GO:0006325,GO:0006333,GO:0006337,GO:0006355,GO:0006357,GO:0006996,GO:0007275,GO:0007444,GO:0007472,GO:0007476,GO:0007478,GO:0007480,GO:0007507,GO:0007552,GO:0007560,GO:0008134,GO:0008150,GO:0008283,GO:0008285,GO:0008586,GO:0008587,GO:0009653,GO:0009790,GO:0009791,GO:0009886,GO:0009887,GO:0009888,GO:0009889,GO:0009891,GO:0009893,GO:0009966,GO:0009968,GO:0009987,GO:0010468,GO:0010556,GO:0010557,GO:0010604,GO:0010628,GO:0010639,GO:0010646,GO:0010648,GO:0014706,GO:0014855,GO:0016020,GO:0016043,GO:0016586,GO:0019219,GO:0019222,GO:0022411,GO:0023051,GO:0023057,GO:0030334,GO:0030336,GO:0031323,GO:0031325,GO:0031326,GO:0031328,GO:0031498,GO:0031647,GO:0031935,GO:0031936,GO:0031974,GO:0031981,GO:0032501,GO:0032502,GO:0032879,GO:0032984,GO:0032986,GO:0032991,GO:0033002,GO:0033043,GO:0033044,GO:0034728,GO:0035060,GO:0035107,GO:0035114,GO:0035120,GO:0035218,GO:0035220,GO:0035239,GO:0035265,GO:0035295,GO:0040007,GO:0040012,GO:0040013,GO:0040029,GO:0042058,GO:0042059,GO:0042127,GO:0042592,GO:0043226,GO:0043227,GO:0043228,GO:0043229,GO:0043231,GO:0043232,GO:0043233,GO:0043933,GO:0044422,GO:0044424,GO:0044427,GO:0044428,GO:0044446,GO:0044454,GO:0044464,GO:0045815,GO:0045893,GO:0045935,GO:0045944,GO:0048513,GO:0048514,GO:0048518,GO:0048519,GO:0048522,GO:0048523,GO:0048563,GO:0048568,GO:0048569,GO:0048583,GO:0048585,GO:0048589,GO:0048707,GO:0048729,GO:0048731,GO:0048736,GO:0048737,GO:0048738,GO:0048844,GO:0048856,GO:0050789,GO:0050794,GO:0050821,GO:0051128,GO:0051129,GO:0051171,GO:0051173,GO:0051252,GO:0051254,GO:0051270,GO:0051271,GO:0051276,GO:0055017,GO:0060038,GO:0060255,GO:0060419,GO:0060429,GO:0060537,GO:0060562,GO:0060840,GO:0060968,GO:0060969,GO:0060976,GO:0060977,GO:0060982,GO:0065007,GO:0065008,GO:0070013,GO:0070603,GO:0071824,GO:0071840,GO:0071944,GO:0072358,GO:0072359,GO:0080090,GO:0097159,GO:0140110,GO:1901184,GO:1901185,GO:1901363,GO:1902275,GO:1902494,GO:1902680,GO:1903506,GO:1903508,GO:1904949,GO:1905268,GO:2000112,GO:2000145,GO:2000146,GO:2001141,GO:2001251
HiC_scaffold_8	AUGUSTUS	intron	58554982	58566183	1.0	-	.	ID=g18398.t1.intron1;Parent=g18398.t1
HiC_scaffold_8	AUGUSTUS	exon	58566184	58566275	.	-	.	ID=g18398.t1.exon2;Parent=g18398.t1
HiC_scaffold_8	AUGUSTUS	CDS	58566184	58566275	1.0	-	0	ID=g18398.t1.CDS2;Parent=g18398.t1
HiC_scaffold_8	AUGUSTUS	intron	58566276	58566362	1.0	-	.	ID=g18398.t1.intron2;Parent=g18398.t1
HiC_scaffold_8	AUGUSTUS	exon	58566363	58566486	.	-	.	ID=g18398.t1.exon3;Parent=g18398.t1
HiC_scaffold_8	AUGUSTUS	CDS	58566363	58566486	1.0	-	1	ID=g18398.t1.CDS3;Parent=g18398.t1
HiC_scaffold_8	AUGUSTUS	intron	58566487	58568847	1.0	-	.	ID=g18398.t1.intron3;Parent=g18398.t1
HiC_scaffold_8	AUGUSTUS	exon	58568848	58568933	.	-	.	ID=g18398.t1.exon4;Parent=g18398.t1
HiC_scaffold_8	AUGUSTUS	CDS	58568848	58568933	1.0	-	0	ID=g18398.t1.CDS4;Parent=g18398.t1
HiC_scaffold_8	AUGUSTUS	intron	58568934	58569024	1.0	-	.	ID=g18398.t1.intron4;Parent=g18398.t1
HiC_scaffold_8	AUGUSTUS	exon	58569025	58569163	.	-	.	ID=g18398.t1.exon5;Parent=g18398.t1
HiC_scaffold_8	AUGUSTUS	CDS	58569025	58569163	1.0	-	1	ID=g18398.t1.CDS5;Parent=g18398.t1
HiC_scaffold_8	AUGUSTUS	intron	58569164	58590140	1.0	-	.	ID=g18398.t1.intron5;Parent=g18398.t1
HiC_scaffold_8	AUGUSTUS	exon	58590141	58590289	.	-	.	ID=g18398.t1.exon6;Parent=g18398.t1
HiC_scaffold_8	AUGUSTUS	CDS	58590141	58590289	1.0	-	0	ID=g18398.t1.CDS6;Parent=g18398.t1
HiC_scaffold_8	AUGUSTUS	intron	58590290	58598662	1.0	-	.	ID=g18398.t1.intron6;Parent=g18398.t1
HiC_scaffold_8	AUGUSTUS	exon	58598663	58601526	.	-	.	ID=g18398.t1.exon7;Parent=g18398.t1
HiC_scaffold_8	AUGUSTUS	CDS	58598663	58601526	1.0	-	2	ID=g18398.t1.CDS7;Parent=g18398.t1
HiC_scaffold_8	AUGUSTUS	intron	58601527	58601794	1.0	-	.	ID=g18398.t1.intron7;Parent=g18398.t1
HiC_scaffold_8	AUGUSTUS	exon	58601795	58601991	.	-	.	ID=g18398.t1.exon8;Parent=g18398.t1
HiC_scaffold_8	AUGUSTUS	CDS	58601795	58601991	1.0	-	1	ID=g18398.t1.CDS8;Parent=g18398.t1
HiC_scaffold_8	AUGUSTUS	intron	58601992	58602627	1.0	-	.	ID=g18398.t1.intron8;Parent=g18398.t1
HiC_scaffold_8	AUGUSTUS	exon	58602628	58602762	.	-	.	ID=g18398.t1.exon9;Parent=g18398.t1
HiC_scaffold_8	AUGUSTUS	CDS	58602628	58602762	1.0	-	1	ID=g18398.t1.CDS9;Parent=g18398.t1
HiC_scaffold_8	AUGUSTUS	intron	58602763	58604678	1.0	-	.	ID=g18398.t1.intron9;Parent=g18398.t1
HiC_scaffold_8	AUGUSTUS	exon	58604679	58604760	.	-	.	ID=g18398.t1.exon10;Parent=g18398.t1
HiC_scaffold_8	AUGUSTUS	CDS	58604679	58604760	1.0	-	2	ID=g18398.t1.CDS10;Parent=g18398.t1
HiC_scaffold_8	AUGUSTUS	intron	58604761	58610939	1.0	-	.	ID=g18398.t1.intron10;Parent=g18398.t1
HiC_scaffold_8	AUGUSTUS	exon	58610940	58611107	.	-	.	ID=g18398.t1.exon11;Parent=g18398.t1
HiC_scaffold_8	AUGUSTUS	CDS	58610940	58611107	1.0	-	2	ID=g18398.t1.CDS11;Parent=g18398.t1
HiC_scaffold_8	AUGUSTUS	intron	58611108	58611960	1.0	-	.	ID=g18398.t1.intron11;Parent=g18398.t1
HiC_scaffold_8	AUGUSTUS	exon	58611961	58612170	.	-	.	ID=g18398.t1.exon12;Parent=g18398.t1
HiC_scaffold_8	AUGUSTUS	CDS	58611961	58612170	1.0	-	2	ID=g18398.t1.CDS12;Parent=g18398.t1
HiC_scaffold_8	AUGUSTUS	intron	58612171	58612267	1.0	-	.	ID=g18398.t1.intron12;Parent=g18398.t1
HiC_scaffold_8	AUGUSTUS	exon	58612268	58612364	.	-	.	ID=g18398.t1.exon13;Parent=g18398.t1
HiC_scaffold_8	AUGUSTUS	CDS	58612268	58612364	1.0	-	0	ID=g18398.t1.CDS13;Parent=g18398.t1
HiC_scaffold_8	AUGUSTUS	intron	58612365	58612693	1.0	-	.	ID=g18398.t1.intron13;Parent=g18398.t1
HiC_scaffold_8	AUGUSTUS	exon	58612694	58612944	.	-	.	ID=g18398.t1.exon14;Parent=g18398.t1
HiC_scaffold_8	AUGUSTUS	CDS	58612694	58612944	1.0	-	2	ID=g18398.t1.CDS14;Parent=g18398.t1
HiC_scaffold_8	AUGUSTUS	intron	58612945	58613037	1.0	-	.	ID=g18398.t1.intron14;Parent=g18398.t1
HiC_scaffold_8	AUGUSTUS	exon	58613038	58613104	.	-	.	ID=g18398.t1.exon15;Parent=g18398.t1
HiC_scaffold_8	AUGUSTUS	CDS	58613038	58613104	1.0	-	0	ID=g18398.t1.CDS15;Parent=g18398.t1
HiC_scaffold_8	AUGUSTUS	intron	58613105	58622736	1.0	-	.	ID=g18398.t1.intron15;Parent=g18398.t1
HiC_scaffold_8	AUGUSTUS	exon	58622737	58622804	.	-	.	ID=g18398.t1.exon16;Parent=g18398.t1
HiC_scaffold_8	AUGUSTUS	CDS	58622737	58622804	1.0	-	2	ID=g18398.t1.CDS16;Parent=g18398.t1
HiC_scaffold_8	AUGUSTUS	intron	58622805	58626558	1.0	-	.	ID=g18398.t1.intron16;Parent=g18398.t1
HiC_scaffold_8	AUGUSTUS	exon	58626559	58626777	.	-	.	ID=g18398.t1.exon17;Parent=g18398.t1
HiC_scaffold_8	AUGUSTUS	CDS	58626559	58626777	1.0	-	2	ID=g18398.t1.CDS17;Parent=g18398.t1
HiC_scaffold_8	AUGUSTUS	intron	58626778	58632639	1.0	-	.	ID=g18398.t1.intron17;Parent=g18398.t1
HiC_scaffold_8	AUGUSTUS	exon	58632640	58632773	.	-	.	ID=g18398.t1.exon18;Parent=g18398.t1
HiC_scaffold_8	AUGUSTUS	CDS	58632640	58632773	1.0	-	1	ID=g18398.t1.CDS18;Parent=g18398.t1
HiC_scaffold_8	AUGUSTUS	intron	58632774	58715100	1.0	-	.	ID=g18398.t1.intron18;Parent=g18398.t1
HiC_scaffold_8	AUGUSTUS	exon	58715101	58715198	.	-	.	ID=g18398.t1.exon19;Parent=g18398.t1
HiC_scaffold_8	AUGUSTUS	CDS	58715101	58715198	1.0	-	0	ID=g18398.t1.CDS19;Parent=g18398.t1
HiC_scaffold_8	AUGUSTUS	intron	58715199	58716261	1.0	-	.	ID=g18398.t1.intron19;Parent=g18398.t1
HiC_scaffold_8	AUGUSTUS	exon	58716262	58716355	.	-	.	ID=g18398.t1.exon20;Parent=g18398.t1
HiC_scaffold_8	AUGUSTUS	CDS	58716262	58716355	1.0	-	1	ID=g18398.t1.CDS20;Parent=g18398.t1
HiC_scaffold_8	AUGUSTUS	intron	58716356	58716470	1.0	-	.	ID=g18398.t1.intron20;Parent=g18398.t1
HiC_scaffold_8	AUGUSTUS	exon	58716471	58716562	.	-	.	ID=g18398.t1.exon21;Parent=g18398.t1
HiC_scaffold_8	AUGUSTUS	CDS	58716471	58716562	1.0	-	0	ID=g18398.t1.CDS21;Parent=g18398.t1
HiC_scaffold_8	AUGUSTUS	start_codon	58716560	58716562	.	-	0	ID=g18398.t1.start1;Parent=g18398.t1
HiC_scaffold_8	AUGUSTUS	stop_codon	58716955	58716957	.	-	0	ID=g18399.t1.stop1;Parent=g18399.t1
HiC_scaffold_8	AUGUSTUS	gene	58716955	58717497	.	-	.	ID=g18399
HiC_scaffold_8	AUGUSTUS	exon	58716955	58717497	.	-	.	ID=g18399.t1.exon1;Parent=g18399.t1
HiC_scaffold_8	AUGUSTUS	mRNA	58716955	58717497	1.0	-	.	ID=g18399.t1;Parent=g18399
HiC_scaffold_8	AUGUSTUS	CDS	58716955	58717497	1.0	-	0	ID=g18399.t1.CDS1;Parent=g18399.t1
HiC_scaffold_8	AUGUSTUS	start_codon	58717495	58717497	.	-	0	ID=g18399.t1.start1;Parent=g18399.t1
HiC_scaffold_8	AUGUSTUS	stop_codon	58719063	58719065	.	-	0	ID=g18400.t1.stop1;Parent=g18400.t1
HiC_scaffold_8	AUGUSTUS	gene	58719063	58719572	.	-	.	ID=g18400
HiC_scaffold_8	AUGUSTUS	exon	58719063	58719572	.	-	.	ID=g18400.t1.exon1;Parent=g18400.t1
HiC_scaffold_8	AUGUSTUS	mRNA	58719063	58719572	1.0	-	.	ID=g18400.t1;Parent=g18400
HiC_scaffold_8	AUGUSTUS	CDS	58719063	58719572	1.0	-	0	ID=g18400.t1.CDS1;Parent=g18400.t1
HiC_scaffold_8	AUGUSTUS	start_codon	58719570	58719572	.	-	0	ID=g18400.t1.start1;Parent=g18400.t1
HiC_scaffold_8	AUGUSTUS	stop_codon	59040968	59040970	.	-	0	ID=g18401.t1.stop1;Parent=g18401.t1
HiC_scaffold_8	gmst	stop_codon	59040968	59040970	34.9751	-	0	ID=g18401.t3.stop1;Parent=g18401.t3
HiC_scaffold_8	gmst	stop_codon	59040968	59040970	43.603964	-	0	ID=g18401.t2.stop1;Parent=g18401.t2
HiC_scaffold_8	gmst	stop_codon	59040968	59040970	74.917215	-	0	ID=g18401.t4.stop1;Parent=g18401.t4
HiC_scaffold_8	gmst	stop_codon	59040968	59040970	78.063804	-	0	ID=g18401.t5.stop1;Parent=g18401.t5
HiC_scaffold_8	AUGUSTUS	exon	59040968	59041174	.	-	.	ID=g18401.t1.exon1;Parent=g18401.t1
HiC_scaffold_8	AUGUSTUS	CDS	59040968	59041174	1.0	-	0	ID=g18401.t1.CDS1;Parent=g18401.t1
HiC_scaffold_8	gmst	CDS	59040968	59041174	34.9751	-	0	ID=g18401.t3.CDS1;Parent=g18401.t3
HiC_scaffold_8	gmst	exon	59040968	59041174	34.9751	-	0	ID=g18401.t3.exon1;Parent=g18401.t3
HiC_scaffold_8	gmst	CDS	59040968	59041174	43.603964	-	0	ID=g18401.t2.CDS1;Parent=g18401.t2
HiC_scaffold_8	gmst	exon	59040968	59041174	43.603964	-	0	ID=g18401.t2.exon1;Parent=g18401.t2
HiC_scaffold_8	gmst	CDS	59040968	59041174	74.917215	-	0	ID=g18401.t4.CDS1;Parent=g18401.t4
HiC_scaffold_8	gmst	exon	59040968	59041174	74.917215	-	0	ID=g18401.t4.exon1;Parent=g18401.t4
HiC_scaffold_8	gmst	CDS	59040968	59041174	78.063804	-	0	ID=g18401.t5.CDS1;Parent=g18401.t5
HiC_scaffold_8	gmst	exon	59040968	59041174	78.063804	-	0	ID=g18401.t5.exon1;Parent=g18401.t5
HiC_scaffold_8	gmst	mRNA	59040968	59147736	.	-	.	ID=g18401.t2;Parent=g18401;em_target=9668.ENSMPUP00000000372;em_score=2017.9;em_evalue=0.0;em_tcov=.;em_OGs=KOG2514@1|root,KOG2514@2759|Eukaryota,38H24@33154|Opisthokonta,3BCAF@33208|Metazoa,3CRKD@33213|Bilateria,482HG@7711|Chordata,48YDG@7742|Vertebrata,3J20H@40674|Mammalia,3EMNV@33554|Carnivora;em_COG_cat=S;em_desc=Anoctamin 6;em_max_annot_lvl=33208|Metazoa;em_Preferred_name=ANO6;em_KEGG_ko=ko:K19500;em_BRITE=ko00000,ko04040;em_KEGG_TC=1.A.17.1.4;em_PFAMs=Anoct_dimer,Anoctamin;em_GOs=GO:0001501,GO:0001503,GO:0001775,GO:0002252,GO:0002263,GO:0002274,GO:0002275,GO:0002283,GO:0002366,GO:0002376,GO:0002407,GO:0002443,GO:0002444,GO:0002446,GO:0002526,GO:0002543,GO:0002682,GO:0002684,GO:0002685,GO:0002687,GO:0002688,GO:0002690,GO:0003674,GO:0005215,GO:0005216,GO:0005227,GO:0005229,GO:0005244,GO:0005247,GO:0005253,GO:0005254,GO:0005261,GO:0005319,GO:0005488,GO:0005515,GO:0005548,GO:0005575,GO:0005622,GO:0005623,GO:0005737,GO:0005829,GO:0005886,GO:0006810,GO:0006811,GO:0006812,GO:0006814,GO:0006816,GO:0006820,GO:0006821,GO:0006869,GO:0006884,GO:0006887,GO:0006928,GO:0006935,GO:0006950,GO:0006952,GO:0006954,GO:0006955,GO:0007009,GO:0007154,GO:0007165,GO:0007166,GO:0007275,GO:0007596,GO:0007599,GO:0008150,GO:0008308,GO:0008324,GO:0008361,GO:0008509,GO:0009605,GO:0009611,GO:0009888,GO:0009987,GO:0010256,GO:0010876,GO:0010941,GO:0010942,GO:0010959,GO:0012505,GO:0012506,GO:0015075,GO:0015103,GO:0015108,GO:0015267,GO:0015318,GO:0015672,GO:0015698,GO:0015711,GO:0015748,GO:0015914,GO:0016020,GO:0016021,GO:0016043,GO:0016192,GO:0016477,GO:0017121,GO:0017128,GO:0019725,GO:0021700,GO:0022607,GO:0022803,GO:0022832,GO:0022836,GO:0022838,GO:0022839,GO:0022857,GO:0022890,GO:0023052,GO:0030001,GO:0030030,GO:0030031,GO:0030100,GO:0030141,GO:0030193,GO:0030194,GO:0030278,GO:0030282,GO:0030334,GO:0030335,GO:0030500,GO:0030501,GO:0030595,GO:0030659,GO:0030667,GO:0031090,GO:0031214,GO:0031224,GO:0031410,GO:0031982,GO:0032060,GO:0032101,GO:0032103,GO:0032501,GO:0032502,GO:0032535,GO:0032879,GO:0032940,GO:0032991,GO:0033036,GO:0034220,GO:0034702,GO:0034707,GO:0034762,GO:0034764,GO:0034765,GO:0034767,GO:0035579,GO:0035587,GO:0035590,GO:0035630,GO:0035725,GO:0036230,GO:0036336,GO:0040011,GO:0040012,GO:0040017,GO:0042060,GO:0042119,GO:0042221,GO:0042330,GO:0042581,GO:0042592,GO:0042802,GO:0042803,GO:0042981,GO:0043065,GO:0043067,GO:0043068,GO:0043226,GO:0043227,GO:0043229,GO:0043266,GO:0043268,GO:0043269,GO:0043270,GO:0043299,GO:0043312,GO:0043931,GO:0043933,GO:0044085,GO:0044422,GO:0044424,GO:0044425,GO:0044433,GO:0044444,GO:0044446,GO:0044464,GO:0045055,GO:0045321,GO:0045778,GO:0045794,GO:0045807,GO:0046903,GO:0046931,GO:0046983,GO:0048513,GO:0048518,GO:0048522,GO:0048583,GO:0048584,GO:0048731,GO:0048799,GO:0048856,GO:0048870,GO:0050764,GO:0050766,GO:0050789,GO:0050793,GO:0050794,GO:0050817,GO:0050818,GO:0050820,GO:0050878,GO:0050896,GO:0050900,GO:0050920,GO:0050921,GO:0051049,GO:0051050,GO:0051094,GO:0051128,GO:0051130,GO:0051179,GO:0051234,GO:0051239,GO:0051240,GO:0051270,GO:0051272,GO:0051674,GO:0051716,GO:0055085,GO:0060099,GO:0060100,GO:0060326,GO:0060348,GO:0060627,GO:0061024,GO:0061041,GO:0061588,GO:0061589,GO:0061590,GO:0061591,GO:0061778,GO:0065003,GO:0065007,GO:0065008,GO:0070167,GO:0070169,GO:0070588,GO:0070820,GO:0070821,GO:0070838,GO:0070887,GO:0070977,GO:0071675,GO:0071677,GO:0071695,GO:0071702,GO:0071840,GO:0071944,GO:0072511,GO:0080134,GO:0090025,GO:0090026,GO:0090066,GO:0090303,GO:0097035,GO:0097045,GO:0097708,GO:0098588,GO:0098655,GO:0098656,GO:0098660,GO:0098661,GO:0098662,GO:0098796,GO:0098805,GO:0099503,GO:0120031,GO:0120036,GO:1900046,GO:1900048,GO:1901379,GO:1901381,GO:1902302,GO:1902304,GO:1902476,GO:1902495,GO:1903034,GO:1903036,GO:1904035,GO:1904037,GO:1904062,GO:1904064,GO:1905153,GO:1905155,GO:1990351,GO:2000026,GO:2000145,GO:2000147,GO:2000351,GO:2000353
HiC_scaffold_8	gmst	mRNA	59040968	59147736	.	-	.	ID=g18401.t3;Parent=g18401;em_target=9668.ENSMPUP00000000372;em_score=2018.9;em_evalue=0.0;em_tcov=.;em_OGs=KOG2514@1|root,KOG2514@2759|Eukaryota,38H24@33154|Opisthokonta,3BCAF@33208|Metazoa,3CRKD@33213|Bilateria,482HG@7711|Chordata,48YDG@7742|Vertebrata,3J20H@40674|Mammalia,3EMNV@33554|Carnivora;em_COG_cat=S;em_desc=Anoctamin 6;em_max_annot_lvl=33208|Metazoa;em_Preferred_name=ANO6;em_KEGG_ko=ko:K19500;em_BRITE=ko00000,ko04040;em_KEGG_TC=1.A.17.1.4;em_PFAMs=Anoct_dimer,Anoctamin;em_GOs=GO:0001501,GO:0001503,GO:0001775,GO:0002252,GO:0002263,GO:0002274,GO:0002275,GO:0002283,GO:0002366,GO:0002376,GO:0002407,GO:0002443,GO:0002444,GO:0002446,GO:0002526,GO:0002543,GO:0002682,GO:0002684,GO:0002685,GO:0002687,GO:0002688,GO:0002690,GO:0003674,GO:0005215,GO:0005216,GO:0005227,GO:0005229,GO:0005244,GO:0005247,GO:0005253,GO:0005254,GO:0005261,GO:0005319,GO:0005488,GO:0005515,GO:0005548,GO:0005575,GO:0005622,GO:0005623,GO:0005737,GO:0005829,GO:0005886,GO:0006810,GO:0006811,GO:0006812,GO:0006814,GO:0006816,GO:0006820,GO:0006821,GO:0006869,GO:0006884,GO:0006887,GO:0006928,GO:0006935,GO:0006950,GO:0006952,GO:0006954,GO:0006955,GO:0007009,GO:0007154,GO:0007165,GO:0007166,GO:0007275,GO:0007596,GO:0007599,GO:0008150,GO:0008308,GO:0008324,GO:0008361,GO:0008509,GO:0009605,GO:0009611,GO:0009888,GO:0009987,GO:0010256,GO:0010876,GO:0010941,GO:0010942,GO:0010959,GO:0012505,GO:0012506,GO:0015075,GO:0015103,GO:0015108,GO:0015267,GO:0015318,GO:0015672,GO:0015698,GO:0015711,GO:0015748,GO:0015914,GO:0016020,GO:0016021,GO:0016043,GO:0016192,GO:0016477,GO:0017121,GO:0017128,GO:0019725,GO:0021700,GO:0022607,GO:0022803,GO:0022832,GO:0022836,GO:0022838,GO:0022839,GO:0022857,GO:0022890,GO:0023052,GO:0030001,GO:0030030,GO:0030031,GO:0030100,GO:0030141,GO:0030193,GO:0030194,GO:0030278,GO:0030282,GO:0030334,GO:0030335,GO:0030500,GO:0030501,GO:0030595,GO:0030659,GO:0030667,GO:0031090,GO:0031214,GO:0031224,GO:0031410,GO:0031982,GO:0032060,GO:0032101,GO:0032103,GO:0032501,GO:0032502,GO:0032535,GO:0032879,GO:0032940,GO:0032991,GO:0033036,GO:0034220,GO:0034702,GO:0034707,GO:0034762,GO:0034764,GO:0034765,GO:0034767,GO:0035579,GO:0035587,GO:0035590,GO:0035630,GO:0035725,GO:0036230,GO:0036336,GO:0040011,GO:0040012,GO:0040017,GO:0042060,GO:0042119,GO:0042221,GO:0042330,GO:0042581,GO:0042592,GO:0042802,GO:0042803,GO:0042981,GO:0043065,GO:0043067,GO:0043068,GO:0043226,GO:0043227,GO:0043229,GO:0043266,GO:0043268,GO:0043269,GO:0043270,GO:0043299,GO:0043312,GO:0043931,GO:0043933,GO:0044085,GO:0044422,GO:0044424,GO:0044425,GO:0044433,GO:0044444,GO:0044446,GO:0044464,GO:0045055,GO:0045321,GO:0045778,GO:0045794,GO:0045807,GO:0046903,GO:0046931,GO:0046983,GO:0048513,GO:0048518,GO:0048522,GO:0048583,GO:0048584,GO:0048731,GO:0048799,GO:0048856,GO:0048870,GO:0050764,GO:0050766,GO:0050789,GO:0050793,GO:0050794,GO:0050817,GO:0050818,GO:0050820,GO:0050878,GO:0050896,GO:0050900,GO:0050920,GO:0050921,GO:0051049,GO:0051050,GO:0051094,GO:0051128,GO:0051130,GO:0051179,GO:0051234,GO:0051239,GO:0051240,GO:0051270,GO:0051272,GO:0051674,GO:0051716,GO:0055085,GO:0060099,GO:0060100,GO:0060326,GO:0060348,GO:0060627,GO:0061024,GO:0061041,GO:0061588,GO:0061589,GO:0061590,GO:0061591,GO:0061778,GO:0065003,GO:0065007,GO:0065008,GO:0070167,GO:0070169,GO:0070588,GO:0070820,GO:0070821,GO:0070838,GO:0070887,GO:0070977,GO:0071675,GO:0071677,GO:0071695,GO:0071702,GO:0071840,GO:0071944,GO:0072511,GO:0080134,GO:0090025,GO:0090026,GO:0090066,GO:0090303,GO:0097035,GO:0097045,GO:0097708,GO:0098588,GO:0098655,GO:0098656,GO:0098660,GO:0098661,GO:0098662,GO:0098796,GO:0098805,GO:0099503,GO:0120031,GO:0120036,GO:1900046,GO:1900048,GO:1901379,GO:1901381,GO:1902302,GO:1902304,GO:1902476,GO:1902495,GO:1903034,GO:1903036,GO:1904035,GO:1904037,GO:1904062,GO:1904064,GO:1905153,GO:1905155,GO:1990351,GO:2000026,GO:2000145,GO:2000147,GO:2000351,GO:2000353
HiC_scaffold_8	AUGUSTUS	gene	59040968	59224568	.	-	.	ID=g18401
HiC_scaffold_8	gmst	mRNA	59040968	59224568	.	-	.	ID=g18401.t4;Parent=g18401;em_target=9668.ENSMPUP00000000372;em_score=2001.1;em_evalue=0.0;em_tcov=.;em_OGs=KOG2514@1|root,KOG2514@2759|Eukaryota,38H24@33154|Opisthokonta,3BCAF@33208|Metazoa,3CRKD@33213|Bilateria,482HG@7711|Chordata,48YDG@7742|Vertebrata,3J20H@40674|Mammalia,3EMNV@33554|Carnivora;em_COG_cat=S;em_desc=Anoctamin 6;em_max_annot_lvl=33208|Metazoa;em_Preferred_name=ANO6;em_KEGG_ko=ko:K19500;em_BRITE=ko00000,ko04040;em_KEGG_TC=1.A.17.1.4;em_PFAMs=Anoct_dimer,Anoctamin;em_GOs=GO:0001501,GO:0001503,GO:0001775,GO:0002252,GO:0002263,GO:0002274,GO:0002275,GO:0002283,GO:0002366,GO:0002376,GO:0002407,GO:0002443,GO:0002444,GO:0002446,GO:0002526,GO:0002543,GO:0002682,GO:0002684,GO:0002685,GO:0002687,GO:0002688,GO:0002690,GO:0003674,GO:0005215,GO:0005216,GO:0005227,GO:0005229,GO:0005244,GO:0005247,GO:0005253,GO:0005254,GO:0005261,GO:0005319,GO:0005488,GO:0005515,GO:0005548,GO:0005575,GO:0005622,GO:0005623,GO:0005737,GO:0005829,GO:0005886,GO:0006810,GO:0006811,GO:0006812,GO:0006814,GO:0006816,GO:0006820,GO:0006821,GO:0006869,GO:0006884,GO:0006887,GO:0006928,GO:0006935,GO:0006950,GO:0006952,GO:0006954,GO:0006955,GO:0007009,GO:0007154,GO:0007165,GO:0007166,GO:0007275,GO:0007596,GO:0007599,GO:0008150,GO:0008308,GO:0008324,GO:0008361,GO:0008509,GO:0009605,GO:0009611,GO:0009888,GO:0009987,GO:0010256,GO:0010876,GO:0010941,GO:0010942,GO:0010959,GO:0012505,GO:0012506,GO:0015075,GO:0015103,GO:0015108,GO:0015267,GO:0015318,GO:0015672,GO:0015698,GO:0015711,GO:0015748,GO:0015914,GO:0016020,GO:0016021,GO:0016043,GO:0016192,GO:0016477,GO:0017121,GO:0017128,GO:0019725,GO:0021700,GO:0022607,GO:0022803,GO:0022832,GO:0022836,GO:0022838,GO:0022839,GO:0022857,GO:0022890,GO:0023052,GO:0030001,GO:0030030,GO:0030031,GO:0030100,GO:0030141,GO:0030193,GO:0030194,GO:0030278,GO:0030282,GO:0030334,GO:0030335,GO:0030500,GO:0030501,GO:0030595,GO:0030659,GO:0030667,GO:0031090,GO:0031214,GO:0031224,GO:0031410,GO:0031982,GO:0032060,GO:0032101,GO:0032103,GO:0032501,GO:0032502,GO:0032535,GO:0032879,GO:0032940,GO:0032991,GO:0033036,GO:0034220,GO:0034702,GO:0034707,GO:0034762,GO:0034764,GO:0034765,GO:0034767,GO:0035579,GO:0035587,GO:0035590,GO:0035630,GO:0035725,GO:0036230,GO:0036336,GO:0040011,GO:0040012,GO:0040017,GO:0042060,GO:0042119,GO:0042221,GO:0042330,GO:0042581,GO:0042592,GO:0042802,GO:0042803,GO:0042981,GO:0043065,GO:0043067,GO:0043068,GO:0043226,GO:0043227,GO:0043229,GO:0043266,GO:0043268,GO:0043269,GO:0043270,GO:0043299,GO:0043312,GO:0043931,GO:0043933,GO:0044085,GO:0044422,GO:0044424,GO:0044425,GO:0044433,GO:0044444,GO:0044446,GO:0044464,GO:0045055,GO:0045321,GO:0045778,GO:0045794,GO:0045807,GO:0046903,GO:0046931,GO:0046983,GO:0048513,GO:0048518,GO:0048522,GO:0048583,GO:0048584,GO:0048731,GO:0048799,GO:0048856,GO:0048870,GO:0050764,GO:0050766,GO:0050789,GO:0050793,GO:0050794,GO:0050817,GO:0050818,GO:0050820,GO:0050878,GO:0050896,GO:0050900,GO:0050920,GO:0050921,GO:0051049,GO:0051050,GO:0051094,GO:0051128,GO:0051130,GO:0051179,GO:0051234,GO:0051239,GO:0051240,GO:0051270,GO:0051272,GO:0051674,GO:0051716,GO:0055085,GO:0060099,GO:0060100,GO:0060326,GO:0060348,GO:0060627,GO:0061024,GO:0061041,GO:0061588,GO:0061589,GO:0061590,GO:0061591,GO:0061778,GO:0065003,GO:0065007,GO:0065008,GO:0070167,GO:0070169,GO:0070588,GO:0070820,GO:0070821,GO:0070838,GO:0070887,GO:0070977,GO:0071675,GO:0071677,GO:0071695,GO:0071702,GO:0071840,GO:0071944,GO:0072511,GO:0080134,GO:0090025,GO:0090026,GO:0090066,GO:0090303,GO:0097035,GO:0097045,GO:0097708,GO:0098588,GO:0098655,GO:0098656,GO:0098660,GO:0098661,GO:0098662,GO:0098796,GO:0098805,GO:0099503,GO:0120031,GO:0120036,GO:1900046,GO:1900048,GO:1901379,GO:1901381,GO:1902302,GO:1902304,GO:1902476,GO:1902495,GO:1903034,GO:1903036,GO:1904035,GO:1904037,GO:1904062,GO:1904064,GO:1905153,GO:1905155,GO:1990351,GO:2000026,GO:2000145,GO:2000147,GO:2000351,GO:2000353
HiC_scaffold_8	gmst	mRNA	59040968	59224568	.	-	.	ID=g18401.t5;Parent=g18401;em_target=9668.ENSMPUP00000000372;em_score=2096.7;em_evalue=0.0;em_tcov=.;em_OGs=KOG2514@1|root,KOG2514@2759|Eukaryota,38H24@33154|Opisthokonta,3BCAF@33208|Metazoa,3CRKD@33213|Bilateria,482HG@7711|Chordata,48YDG@7742|Vertebrata,3J20H@40674|Mammalia,3EMNV@33554|Carnivora;em_COG_cat=S;em_desc=Anoctamin 6;em_max_annot_lvl=33208|Metazoa;em_Preferred_name=ANO6;em_KEGG_ko=ko:K19500;em_BRITE=ko00000,ko04040;em_KEGG_TC=1.A.17.1.4;em_PFAMs=Anoct_dimer,Anoctamin;em_GOs=GO:0001501,GO:0001503,GO:0001775,GO:0002252,GO:0002263,GO:0002274,GO:0002275,GO:0002283,GO:0002366,GO:0002376,GO:0002407,GO:0002443,GO:0002444,GO:0002446,GO:0002526,GO:0002543,GO:0002682,GO:0002684,GO:0002685,GO:0002687,GO:0002688,GO:0002690,GO:0003674,GO:0005215,GO:0005216,GO:0005227,GO:0005229,GO:0005244,GO:0005247,GO:0005253,GO:0005254,GO:0005261,GO:0005319,GO:0005488,GO:0005515,GO:0005548,GO:0005575,GO:0005622,GO:0005623,GO:0005737,GO:0005829,GO:0005886,GO:0006810,GO:0006811,GO:0006812,GO:0006814,GO:0006816,GO:0006820,GO:0006821,GO:0006869,GO:0006884,GO:0006887,GO:0006928,GO:0006935,GO:0006950,GO:0006952,GO:0006954,GO:0006955,GO:0007009,GO:0007154,GO:0007165,GO:0007166,GO:0007275,GO:0007596,GO:0007599,GO:0008150,GO:0008308,GO:0008324,GO:0008361,GO:0008509,GO:0009605,GO:0009611,GO:0009888,GO:0009987,GO:0010256,GO:0010876,GO:0010941,GO:0010942,GO:0010959,GO:0012505,GO:0012506,GO:0015075,GO:0015103,GO:0015108,GO:0015267,GO:0015318,GO:0015672,GO:0015698,GO:0015711,GO:0015748,GO:0015914,GO:0016020,GO:0016021,GO:0016043,GO:0016192,GO:0016477,GO:0017121,GO:0017128,GO:0019725,GO:0021700,GO:0022607,GO:0022803,GO:0022832,GO:0022836,GO:0022838,GO:0022839,GO:0022857,GO:0022890,GO:0023052,GO:0030001,GO:0030030,GO:0030031,GO:0030100,GO:0030141,GO:0030193,GO:0030194,GO:0030278,GO:0030282,GO:0030334,GO:0030335,GO:0030500,GO:0030501,GO:0030595,GO:0030659,GO:0030667,GO:0031090,GO:0031214,GO:0031224,GO:0031410,GO:0031982,GO:0032060,GO:0032101,GO:0032103,GO:0032501,GO:0032502,GO:0032535,GO:0032879,GO:0032940,GO:0032991,GO:0033036,GO:0034220,GO:0034702,GO:0034707,GO:0034762,GO:0034764,GO:0034765,GO:0034767,GO:0035579,GO:0035587,GO:0035590,GO:0035630,GO:0035725,GO:0036230,GO:0036336,GO:0040011,GO:0040012,GO:0040017,GO:0042060,GO:0042119,GO:0042221,GO:0042330,GO:0042581,GO:0042592,GO:0042802,GO:0042803,GO:0042981,GO:0043065,GO:0043067,GO:0043068,GO:0043226,GO:0043227,GO:0043229,GO:0043266,GO:0043268,GO:0043269,GO:0043270,GO:0043299,GO:0043312,GO:0043931,GO:0043933,GO:0044085,GO:0044422,GO:0044424,GO:0044425,GO:0044433,GO:0044444,GO:0044446,GO:0044464,GO:0045055,GO:0045321,GO:0045778,GO:0045794,GO:0045807,GO:0046903,GO:0046931,GO:0046983,GO:0048513,GO:0048518,GO:0048522,GO:0048583,GO:0048584,GO:0048731,GO:0048799,GO:0048856,GO:0048870,GO:0050764,GO:0050766,GO:0050789,GO:0050793,GO:0050794,GO:0050817,GO:0050818,GO:0050820,GO:0050878,GO:0050896,GO:0050900,GO:0050920,GO:0050921,GO:0051049,GO:0051050,GO:0051094,GO:0051128,GO:0051130,GO:0051179,GO:0051234,GO:0051239,GO:0051240,GO:0051270,GO:0051272,GO:0051674,GO:0051716,GO:0055085,GO:0060099,GO:0060100,GO:0060326,GO:0060348,GO:0060627,GO:0061024,GO:0061041,GO:0061588,GO:0061589,GO:0061590,GO:0061591,GO:0061778,GO:0065003,GO:0065007,GO:0065008,GO:0070167,GO:0070169,GO:0070588,GO:0070820,GO:0070821,GO:0070838,GO:0070887,GO:0070977,GO:0071675,GO:0071677,GO:0071695,GO:0071702,GO:0071840,GO:0071944,GO:0072511,GO:0080134,GO:0090025,GO:0090026,GO:0090066,GO:0090303,GO:0097035,GO:0097045,GO:0097708,GO:0098588,GO:0098655,GO:0098656,GO:0098660,GO:0098661,GO:0098662,GO:0098796,GO:0098805,GO:0099503,GO:0120031,GO:0120036,GO:1900046,GO:1900048,GO:1901379,GO:1901381,GO:1902302,GO:1902304,GO:1902476,GO:1902495,GO:1903034,GO:1903036,GO:1904035,GO:1904037,GO:1904062,GO:1904064,GO:1905153,GO:1905155,GO:1990351,GO:2000026,GO:2000145,GO:2000147,GO:2000351,GO:2000353
HiC_scaffold_8	AUGUSTUS	mRNA	59040968	59224568	1.0	-	.	ID=g18401.t1;Parent=g18401;em_target=9668.ENSMPUP00000000372;em_score=2135.0;em_evalue=0.0;em_tcov=.;em_OGs=KOG2514@1|root,KOG2514@2759|Eukaryota,38H24@33154|Opisthokonta,3BCAF@33208|Metazoa,3CRKD@33213|Bilateria,482HG@7711|Chordata,48YDG@7742|Vertebrata,3J20H@40674|Mammalia,3EMNV@33554|Carnivora;em_COG_cat=S;em_desc=Anoctamin 6;em_max_annot_lvl=33208|Metazoa;em_Preferred_name=ANO6;em_KEGG_ko=ko:K19500;em_BRITE=ko00000,ko04040;em_KEGG_TC=1.A.17.1.4;em_PFAMs=Anoct_dimer,Anoctamin;em_GOs=GO:0001501,GO:0001503,GO:0001775,GO:0002252,GO:0002263,GO:0002274,GO:0002275,GO:0002283,GO:0002366,GO:0002376,GO:0002407,GO:0002443,GO:0002444,GO:0002446,GO:0002526,GO:0002543,GO:0002682,GO:0002684,GO:0002685,GO:0002687,GO:0002688,GO:0002690,GO:0003674,GO:0005215,GO:0005216,GO:0005227,GO:0005229,GO:0005244,GO:0005247,GO:0005253,GO:0005254,GO:0005261,GO:0005319,GO:0005488,GO:0005515,GO:0005548,GO:0005575,GO:0005622,GO:0005623,GO:0005737,GO:0005829,GO:0005886,GO:0006810,GO:0006811,GO:0006812,GO:0006814,GO:0006816,GO:0006820,GO:0006821,GO:0006869,GO:0006884,GO:0006887,GO:0006928,GO:0006935,GO:0006950,GO:0006952,GO:0006954,GO:0006955,GO:0007009,GO:0007154,GO:0007165,GO:0007166,GO:0007275,GO:0007596,GO:0007599,GO:0008150,GO:0008308,GO:0008324,GO:0008361,GO:0008509,GO:0009605,GO:0009611,GO:0009888,GO:0009987,GO:0010256,GO:0010876,GO:0010941,GO:0010942,GO:0010959,GO:0012505,GO:0012506,GO:0015075,GO:0015103,GO:0015108,GO:0015267,GO:0015318,GO:0015672,GO:0015698,GO:0015711,GO:0015748,GO:0015914,GO:0016020,GO:0016021,GO:0016043,GO:0016192,GO:0016477,GO:0017121,GO:0017128,GO:0019725,GO:0021700,GO:0022607,GO:0022803,GO:0022832,GO:0022836,GO:0022838,GO:0022839,GO:0022857,GO:0022890,GO:0023052,GO:0030001,GO:0030030,GO:0030031,GO:0030100,GO:0030141,GO:0030193,GO:0030194,GO:0030278,GO:0030282,GO:0030334,GO:0030335,GO:0030500,GO:0030501,GO:0030595,GO:0030659,GO:0030667,GO:0031090,GO:0031214,GO:0031224,GO:0031410,GO:0031982,GO:0032060,GO:0032101,GO:0032103,GO:0032501,GO:0032502,GO:0032535,GO:0032879,GO:0032940,GO:0032991,GO:0033036,GO:0034220,GO:0034702,GO:0034707,GO:0034762,GO:0034764,GO:0034765,GO:0034767,GO:0035579,GO:0035587,GO:0035590,GO:0035630,GO:0035725,GO:0036230,GO:0036336,GO:0040011,GO:0040012,GO:0040017,GO:0042060,GO:0042119,GO:0042221,GO:0042330,GO:0042581,GO:0042592,GO:0042802,GO:0042803,GO:0042981,GO:0043065,GO:0043067,GO:0043068,GO:0043226,GO:0043227,GO:0043229,GO:0043266,GO:0043268,GO:0043269,GO:0043270,GO:0043299,GO:0043312,GO:0043931,GO:0043933,GO:0044085,GO:0044422,GO:0044424,GO:0044425,GO:0044433,GO:0044444,GO:0044446,GO:0044464,GO:0045055,GO:0045321,GO:0045778,GO:0045794,GO:0045807,GO:0046903,GO:0046931,GO:0046983,GO:0048513,GO:0048518,GO:0048522,GO:0048583,GO:0048584,GO:0048731,GO:0048799,GO:0048856,GO:0048870,GO:0050764,GO:0050766,GO:0050789,GO:0050793,GO:0050794,GO:0050817,GO:0050818,GO:0050820,GO:0050878,GO:0050896,GO:0050900,GO:0050920,GO:0050921,GO:0051049,GO:0051050,GO:0051094,GO:0051128,GO:0051130,GO:0051179,GO:0051234,GO:0051239,GO:0051240,GO:0051270,GO:0051272,GO:0051674,GO:0051716,GO:0055085,GO:0060099,GO:0060100,GO:0060326,GO:0060348,GO:0060627,GO:0061024,GO:0061041,GO:0061588,GO:0061589,GO:0061590,GO:0061591,GO:0061778,GO:0065003,GO:0065007,GO:0065008,GO:0070167,GO:0070169,GO:0070588,GO:0070820,GO:0070821,GO:0070838,GO:0070887,GO:0070977,GO:0071675,GO:0071677,GO:0071695,GO:0071702,GO:0071840,GO:0071944,GO:0072511,GO:0080134,GO:0090025,GO:0090026,GO:0090066,GO:0090303,GO:0097035,GO:0097045,GO:0097708,GO:0098588,GO:0098655,GO:0098656,GO:0098660,GO:0098661,GO:0098662,GO:0098796,GO:0098805,GO:0099503,GO:0120031,GO:0120036,GO:1900046,GO:1900048,GO:1901379,GO:1901381,GO:1902302,GO:1902304,GO:1902476,GO:1902495,GO:1903034,GO:1903036,GO:1904035,GO:1904037,GO:1904062,GO:1904064,GO:1905153,GO:1905155,GO:1990351,GO:2000026,GO:2000145,GO:2000147,GO:2000351,GO:2000353
HiC_scaffold_8	AUGUSTUS	intron	59041175	59046281	1.0	-	.	ID=g18401.t1.intron1;Parent=g18401.t1
HiC_scaffold_8	gmst	intron	59041175	59046281	34.9751	-	0	ID=g18401.t3.intron1;Parent=g18401.t3
HiC_scaffold_8	gmst	intron	59041175	59046281	43.603964	-	0	ID=g18401.t2.intron1;Parent=g18401.t2
HiC_scaffold_8	gmst	intron	59041175	59046281	74.917215	-	0	ID=g18401.t4.intron1;Parent=g18401.t4
HiC_scaffold_8	gmst	intron	59041175	59046281	78.063804	-	0	ID=g18401.t5.intron1;Parent=g18401.t5
HiC_scaffold_8	AUGUSTUS	exon	59046282	59046387	.	-	.	ID=g18401.t1.exon2;Parent=g18401.t1
HiC_scaffold_8	AUGUSTUS	CDS	59046282	59046387	1.0	-	1	ID=g18401.t1.CDS2;Parent=g18401.t1
HiC_scaffold_8	gmst	CDS	59046282	59046387	34.9751	-	1	ID=g18401.t3.CDS2;Parent=g18401.t3
HiC_scaffold_8	gmst	exon	59046282	59046387	34.9751	-	1	ID=g18401.t3.exon2;Parent=g18401.t3
HiC_scaffold_8	gmst	CDS	59046282	59046387	43.603964	-	1	ID=g18401.t2.CDS2;Parent=g18401.t2
HiC_scaffold_8	gmst	exon	59046282	59046387	43.603964	-	1	ID=g18401.t2.exon2;Parent=g18401.t2
HiC_scaffold_8	gmst	CDS	59046282	59046387	74.917215	-	1	ID=g18401.t4.CDS2;Parent=g18401.t4
HiC_scaffold_8	gmst	exon	59046282	59046387	74.917215	-	1	ID=g18401.t4.exon2;Parent=g18401.t4
HiC_scaffold_8	gmst	CDS	59046282	59046387	78.063804	-	1	ID=g18401.t5.CDS2;Parent=g18401.t5
HiC_scaffold_8	gmst	exon	59046282	59046387	78.063804	-	1	ID=g18401.t5.exon2;Parent=g18401.t5
HiC_scaffold_8	AUGUSTUS	intron	59046388	59047680	1.0	-	.	ID=g18401.t1.intron2;Parent=g18401.t1
HiC_scaffold_8	gmst	intron	59046388	59047680	34.9751	-	0	ID=g18401.t3.intron2;Parent=g18401.t3
HiC_scaffold_8	gmst	intron	59046388	59047680	43.603964	-	0	ID=g18401.t2.intron2;Parent=g18401.t2
HiC_scaffold_8	gmst	intron	59046388	59047680	74.917215	-	0	ID=g18401.t4.intron2;Parent=g18401.t4
HiC_scaffold_8	gmst	intron	59046388	59047680	78.063804	-	0	ID=g18401.t5.intron2;Parent=g18401.t5
HiC_scaffold_8	AUGUSTUS	exon	59047681	59047883	.	-	.	ID=g18401.t1.exon3;Parent=g18401.t1
HiC_scaffold_8	AUGUSTUS	CDS	59047681	59047883	1.0	-	0	ID=g18401.t1.CDS3;Parent=g18401.t1
HiC_scaffold_8	gmst	CDS	59047681	59047883	34.9751	-	0	ID=g18401.t3.CDS3;Parent=g18401.t3
HiC_scaffold_8	gmst	exon	59047681	59047883	34.9751	-	0	ID=g18401.t3.exon3;Parent=g18401.t3
HiC_scaffold_8	gmst	CDS	59047681	59047883	43.603964	-	0	ID=g18401.t2.CDS3;Parent=g18401.t2
HiC_scaffold_8	gmst	exon	59047681	59047883	43.603964	-	0	ID=g18401.t2.exon3;Parent=g18401.t2
HiC_scaffold_8	gmst	CDS	59047681	59047883	74.917215	-	0	ID=g18401.t4.CDS3;Parent=g18401.t4
HiC_scaffold_8	gmst	exon	59047681	59047883	74.917215	-	0	ID=g18401.t4.exon3;Parent=g18401.t4
HiC_scaffold_8	gmst	CDS	59047681	59047883	78.063804	-	0	ID=g18401.t5.CDS3;Parent=g18401.t5
HiC_scaffold_8	gmst	exon	59047681	59047883	78.063804	-	0	ID=g18401.t5.exon3;Parent=g18401.t5
HiC_scaffold_8	AUGUSTUS	intron	59047884	59051828	1.0	-	.	ID=g18401.t1.intron3;Parent=g18401.t1
HiC_scaffold_8	gmst	intron	59047884	59051828	34.9751	-	0	ID=g18401.t3.intron3;Parent=g18401.t3
HiC_scaffold_8	gmst	intron	59047884	59051828	43.603964	-	0	ID=g18401.t2.intron3;Parent=g18401.t2
HiC_scaffold_8	gmst	intron	59047884	59051828	74.917215	-	0	ID=g18401.t4.intron3;Parent=g18401.t4
HiC_scaffold_8	gmst	intron	59047884	59051828	78.063804	-	0	ID=g18401.t5.intron3;Parent=g18401.t5
HiC_scaffold_8	AUGUSTUS	exon	59051829	59052034	.	-	.	ID=g18401.t1.exon4;Parent=g18401.t1
HiC_scaffold_8	AUGUSTUS	CDS	59051829	59052034	1.0	-	2	ID=g18401.t1.CDS4;Parent=g18401.t1
HiC_scaffold_8	gmst	CDS	59051829	59052034	34.9751	-	2	ID=g18401.t3.CDS4;Parent=g18401.t3
HiC_scaffold_8	gmst	exon	59051829	59052034	34.9751	-	2	ID=g18401.t3.exon4;Parent=g18401.t3
HiC_scaffold_8	gmst	CDS	59051829	59052034	43.603964	-	2	ID=g18401.t2.CDS4;Parent=g18401.t2
HiC_scaffold_8	gmst	exon	59051829	59052034	43.603964	-	2	ID=g18401.t2.exon4;Parent=g18401.t2
HiC_scaffold_8	gmst	CDS	59051829	59052034	74.917215	-	2	ID=g18401.t4.CDS4;Parent=g18401.t4
HiC_scaffold_8	gmst	exon	59051829	59052034	74.917215	-	2	ID=g18401.t4.exon4;Parent=g18401.t4
HiC_scaffold_8	gmst	CDS	59051829	59052034	78.063804	-	2	ID=g18401.t5.CDS4;Parent=g18401.t5
HiC_scaffold_8	gmst	exon	59051829	59052034	78.063804	-	2	ID=g18401.t5.exon4;Parent=g18401.t5
HiC_scaffold_8	AUGUSTUS	intron	59052035	59058818	1.0	-	.	ID=g18401.t1.intron4;Parent=g18401.t1
HiC_scaffold_8	gmst	intron	59052035	59058818	34.9751	-	0	ID=g18401.t3.intron4;Parent=g18401.t3
HiC_scaffold_8	gmst	intron	59052035	59058818	43.603964	-	0	ID=g18401.t2.intron4;Parent=g18401.t2
HiC_scaffold_8	gmst	intron	59052035	59058818	74.917215	-	0	ID=g18401.t4.intron4;Parent=g18401.t4
HiC_scaffold_8	gmst	intron	59052035	59058818	78.063804	-	0	ID=g18401.t5.intron4;Parent=g18401.t5
HiC_scaffold_8	AUGUSTUS	exon	59058819	59058949	.	-	.	ID=g18401.t1.exon5;Parent=g18401.t1
HiC_scaffold_8	AUGUSTUS	CDS	59058819	59058949	1.0	-	1	ID=g18401.t1.CDS5;Parent=g18401.t1
HiC_scaffold_8	gmst	CDS	59058819	59058949	34.9751	-	1	ID=g18401.t3.CDS5;Parent=g18401.t3
HiC_scaffold_8	gmst	exon	59058819	59058949	34.9751	-	1	ID=g18401.t3.exon5;Parent=g18401.t3
HiC_scaffold_8	gmst	CDS	59058819	59058949	43.603964	-	1	ID=g18401.t2.CDS5;Parent=g18401.t2
HiC_scaffold_8	gmst	exon	59058819	59058949	43.603964	-	1	ID=g18401.t2.exon5;Parent=g18401.t2
HiC_scaffold_8	gmst	CDS	59058819	59058949	74.917215	-	1	ID=g18401.t4.CDS5;Parent=g18401.t4
HiC_scaffold_8	gmst	exon	59058819	59058949	74.917215	-	1	ID=g18401.t4.exon5;Parent=g18401.t4
HiC_scaffold_8	gmst	CDS	59058819	59058949	78.063804	-	1	ID=g18401.t5.CDS5;Parent=g18401.t5
HiC_scaffold_8	gmst	exon	59058819	59058949	78.063804	-	1	ID=g18401.t5.exon5;Parent=g18401.t5
HiC_scaffold_8	AUGUSTUS	intron	59058950	59064900	1.0	-	.	ID=g18401.t1.intron5;Parent=g18401.t1
HiC_scaffold_8	gmst	intron	59058950	59064900	34.9751	-	0	ID=g18401.t3.intron5;Parent=g18401.t3
HiC_scaffold_8	gmst	intron	59058950	59064900	43.603964	-	0	ID=g18401.t2.intron5;Parent=g18401.t2
HiC_scaffold_8	gmst	intron	59058950	59064900	74.917215	-	0	ID=g18401.t4.intron5;Parent=g18401.t4
HiC_scaffold_8	gmst	intron	59058950	59064900	78.063804	-	0	ID=g18401.t5.intron5;Parent=g18401.t5
HiC_scaffold_8	AUGUSTUS	exon	59064901	59064998	.	-	.	ID=g18401.t1.exon6;Parent=g18401.t1
HiC_scaffold_8	AUGUSTUS	CDS	59064901	59064998	1.0	-	0	ID=g18401.t1.CDS6;Parent=g18401.t1
HiC_scaffold_8	gmst	CDS	59064901	59064998	34.9751	-	0	ID=g18401.t3.CDS6;Parent=g18401.t3
HiC_scaffold_8	gmst	exon	59064901	59064998	34.9751	-	0	ID=g18401.t3.exon6;Parent=g18401.t3
HiC_scaffold_8	gmst	CDS	59064901	59064998	43.603964	-	0	ID=g18401.t2.CDS6;Parent=g18401.t2
HiC_scaffold_8	gmst	exon	59064901	59064998	43.603964	-	0	ID=g18401.t2.exon6;Parent=g18401.t2
HiC_scaffold_8	gmst	CDS	59064901	59064998	74.917215	-	0	ID=g18401.t4.CDS6;Parent=g18401.t4
HiC_scaffold_8	gmst	exon	59064901	59064998	74.917215	-	0	ID=g18401.t4.exon6;Parent=g18401.t4
HiC_scaffold_8	gmst	CDS	59064901	59064998	78.063804	-	0	ID=g18401.t5.CDS6;Parent=g18401.t5
HiC_scaffold_8	gmst	exon	59064901	59064998	78.063804	-	0	ID=g18401.t5.exon6;Parent=g18401.t5
HiC_scaffold_8	AUGUSTUS	intron	59064999	59065188	1.0	-	.	ID=g18401.t1.intron6;Parent=g18401.t1
HiC_scaffold_8	gmst	intron	59064999	59065188	34.9751	-	0	ID=g18401.t3.intron6;Parent=g18401.t3
HiC_scaffold_8	gmst	intron	59064999	59065188	43.603964	-	0	ID=g18401.t2.intron6;Parent=g18401.t2
HiC_scaffold_8	gmst	intron	59064999	59065188	74.917215	-	0	ID=g18401.t4.intron6;Parent=g18401.t4
HiC_scaffold_8	gmst	intron	59064999	59065188	78.063804	-	0	ID=g18401.t5.intron6;Parent=g18401.t5
HiC_scaffold_8	AUGUSTUS	exon	59065189	59065358	.	-	.	ID=g18401.t1.exon7;Parent=g18401.t1
HiC_scaffold_8	AUGUSTUS	CDS	59065189	59065358	1.0	-	2	ID=g18401.t1.CDS7;Parent=g18401.t1
HiC_scaffold_8	gmst	CDS	59065189	59065358	34.9751	-	2	ID=g18401.t3.CDS7;Parent=g18401.t3
HiC_scaffold_8	gmst	exon	59065189	59065358	34.9751	-	2	ID=g18401.t3.exon7;Parent=g18401.t3
HiC_scaffold_8	gmst	CDS	59065189	59065358	43.603964	-	2	ID=g18401.t2.CDS7;Parent=g18401.t2
HiC_scaffold_8	gmst	exon	59065189	59065358	43.603964	-	2	ID=g18401.t2.exon7;Parent=g18401.t2
HiC_scaffold_8	gmst	CDS	59065189	59065358	74.917215	-	2	ID=g18401.t4.CDS7;Parent=g18401.t4
HiC_scaffold_8	gmst	exon	59065189	59065358	74.917215	-	2	ID=g18401.t4.exon7;Parent=g18401.t4
HiC_scaffold_8	gmst	CDS	59065189	59065358	78.063804	-	2	ID=g18401.t5.CDS7;Parent=g18401.t5
HiC_scaffold_8	gmst	exon	59065189	59065358	78.063804	-	2	ID=g18401.t5.exon7;Parent=g18401.t5
HiC_scaffold_8	AUGUSTUS	intron	59065359	59066411	1.0	-	.	ID=g18401.t1.intron7;Parent=g18401.t1
HiC_scaffold_8	gmst	intron	59065359	59066411	34.9751	-	0	ID=g18401.t3.intron7;Parent=g18401.t3
HiC_scaffold_8	gmst	intron	59065359	59066411	43.603964	-	0	ID=g18401.t2.intron7;Parent=g18401.t2
HiC_scaffold_8	gmst	intron	59065359	59066411	74.917215	-	0	ID=g18401.t4.intron7;Parent=g18401.t4
HiC_scaffold_8	gmst	intron	59065359	59066411	78.063804	-	0	ID=g18401.t5.intron7;Parent=g18401.t5
HiC_scaffold_8	AUGUSTUS	exon	59066412	59066637	.	-	.	ID=g18401.t1.exon8;Parent=g18401.t1
HiC_scaffold_8	AUGUSTUS	CDS	59066412	59066637	1.0	-	0	ID=g18401.t1.CDS8;Parent=g18401.t1
HiC_scaffold_8	gmst	CDS	59066412	59066637	34.9751	-	0	ID=g18401.t3.CDS8;Parent=g18401.t3
HiC_scaffold_8	gmst	exon	59066412	59066637	34.9751	-	0	ID=g18401.t3.exon8;Parent=g18401.t3
HiC_scaffold_8	gmst	CDS	59066412	59066637	43.603964	-	0	ID=g18401.t2.CDS8;Parent=g18401.t2
HiC_scaffold_8	gmst	exon	59066412	59066637	43.603964	-	0	ID=g18401.t2.exon8;Parent=g18401.t2
HiC_scaffold_8	gmst	CDS	59066412	59066637	74.917215	-	0	ID=g18401.t4.CDS8;Parent=g18401.t4
HiC_scaffold_8	gmst	exon	59066412	59066637	74.917215	-	0	ID=g18401.t4.exon8;Parent=g18401.t4
HiC_scaffold_8	gmst	CDS	59066412	59066637	78.063804	-	0	ID=g18401.t5.CDS8;Parent=g18401.t5
HiC_scaffold_8	gmst	exon	59066412	59066637	78.063804	-	0	ID=g18401.t5.exon8;Parent=g18401.t5
HiC_scaffold_8	AUGUSTUS	intron	59066638	59071264	1.0	-	.	ID=g18401.t1.intron8;Parent=g18401.t1
HiC_scaffold_8	gmst	intron	59066638	59071264	34.9751	-	0	ID=g18401.t3.intron8;Parent=g18401.t3
HiC_scaffold_8	gmst	intron	59066638	59071264	43.603964	-	0	ID=g18401.t2.intron8;Parent=g18401.t2
HiC_scaffold_8	gmst	intron	59066638	59071264	74.917215	-	0	ID=g18401.t4.intron8;Parent=g18401.t4
HiC_scaffold_8	gmst	intron	59066638	59071264	78.063804	-	0	ID=g18401.t5.intron8;Parent=g18401.t5
HiC_scaffold_8	AUGUSTUS	exon	59071265	59071342	.	-	.	ID=g18401.t1.exon9;Parent=g18401.t1
HiC_scaffold_8	AUGUSTUS	CDS	59071265	59071342	1.0	-	0	ID=g18401.t1.CDS9;Parent=g18401.t1
HiC_scaffold_8	gmst	CDS	59071265	59071342	34.9751	-	0	ID=g18401.t3.CDS9;Parent=g18401.t3
HiC_scaffold_8	gmst	exon	59071265	59071342	34.9751	-	0	ID=g18401.t3.exon9;Parent=g18401.t3
HiC_scaffold_8	gmst	CDS	59071265	59071342	43.603964	-	0	ID=g18401.t2.CDS9;Parent=g18401.t2
HiC_scaffold_8	gmst	exon	59071265	59071342	43.603964	-	0	ID=g18401.t2.exon9;Parent=g18401.t2
HiC_scaffold_8	gmst	CDS	59071265	59071342	74.917215	-	0	ID=g18401.t4.CDS9;Parent=g18401.t4
HiC_scaffold_8	gmst	exon	59071265	59071342	74.917215	-	0	ID=g18401.t4.exon9;Parent=g18401.t4
HiC_scaffold_8	gmst	CDS	59071265	59071342	78.063804	-	0	ID=g18401.t5.CDS9;Parent=g18401.t5
HiC_scaffold_8	gmst	exon	59071265	59071342	78.063804	-	0	ID=g18401.t5.exon9;Parent=g18401.t5
HiC_scaffold_8	AUGUSTUS	intron	59071343	59073571	1.0	-	.	ID=g18401.t1.intron9;Parent=g18401.t1
HiC_scaffold_8	gmst	intron	59071343	59073571	34.9751	-	0	ID=g18401.t3.intron9;Parent=g18401.t3
HiC_scaffold_8	gmst	intron	59071343	59073571	43.603964	-	0	ID=g18401.t2.intron9;Parent=g18401.t2
HiC_scaffold_8	gmst	intron	59071343	59073571	74.917215	-	0	ID=g18401.t4.intron9;Parent=g18401.t4
HiC_scaffold_8	gmst	intron	59071343	59073571	78.063804	-	0	ID=g18401.t5.intron9;Parent=g18401.t5
HiC_scaffold_8	AUGUSTUS	exon	59073572	59073714	.	-	.	ID=g18401.t1.exon10;Parent=g18401.t1
HiC_scaffold_8	AUGUSTUS	CDS	59073572	59073714	1.0	-	2	ID=g18401.t1.CDS10;Parent=g18401.t1
HiC_scaffold_8	gmst	CDS	59073572	59073714	34.9751	-	2	ID=g18401.t3.CDS10;Parent=g18401.t3
HiC_scaffold_8	gmst	exon	59073572	59073714	34.9751	-	2	ID=g18401.t3.exon10;Parent=g18401.t3
HiC_scaffold_8	gmst	CDS	59073572	59073714	43.603964	-	2	ID=g18401.t2.CDS10;Parent=g18401.t2
HiC_scaffold_8	gmst	exon	59073572	59073714	43.603964	-	2	ID=g18401.t2.exon10;Parent=g18401.t2
HiC_scaffold_8	gmst	CDS	59073572	59073714	74.917215	-	2	ID=g18401.t4.CDS10;Parent=g18401.t4
HiC_scaffold_8	gmst	exon	59073572	59073714	74.917215	-	2	ID=g18401.t4.exon10;Parent=g18401.t4
HiC_scaffold_8	gmst	CDS	59073572	59073714	78.063804	-	2	ID=g18401.t5.CDS10;Parent=g18401.t5
HiC_scaffold_8	gmst	exon	59073572	59073714	78.063804	-	2	ID=g18401.t5.exon10;Parent=g18401.t5
HiC_scaffold_8	AUGUSTUS	intron	59073715	59080315	1.0	-	.	ID=g18401.t1.intron10;Parent=g18401.t1
HiC_scaffold_8	gmst	intron	59073715	59080315	34.9751	-	0	ID=g18401.t3.intron10;Parent=g18401.t3
HiC_scaffold_8	gmst	intron	59073715	59080315	43.603964	-	0	ID=g18401.t2.intron10;Parent=g18401.t2
HiC_scaffold_8	gmst	intron	59073715	59080315	74.917215	-	0	ID=g18401.t4.intron10;Parent=g18401.t4
HiC_scaffold_8	gmst	intron	59073715	59080315	78.063804	-	0	ID=g18401.t5.intron10;Parent=g18401.t5
HiC_scaffold_8	AUGUSTUS	exon	59080316	59080376	.	-	.	ID=g18401.t1.exon11;Parent=g18401.t1
HiC_scaffold_8	AUGUSTUS	CDS	59080316	59080376	1.0	-	0	ID=g18401.t1.CDS11;Parent=g18401.t1
HiC_scaffold_8	gmst	CDS	59080316	59080376	34.9751	-	0	ID=g18401.t3.CDS11;Parent=g18401.t3
HiC_scaffold_8	gmst	exon	59080316	59080376	34.9751	-	0	ID=g18401.t3.exon11;Parent=g18401.t3
HiC_scaffold_8	gmst	CDS	59080316	59080376	43.603964	-	0	ID=g18401.t2.CDS11;Parent=g18401.t2
HiC_scaffold_8	gmst	exon	59080316	59080376	43.603964	-	0	ID=g18401.t2.exon11;Parent=g18401.t2
HiC_scaffold_8	gmst	CDS	59080316	59080376	74.917215	-	0	ID=g18401.t4.CDS11;Parent=g18401.t4
HiC_scaffold_8	gmst	exon	59080316	59080376	74.917215	-	0	ID=g18401.t4.exon11;Parent=g18401.t4
HiC_scaffold_8	gmst	CDS	59080316	59080376	78.063804	-	0	ID=g18401.t5.CDS11;Parent=g18401.t5
HiC_scaffold_8	gmst	exon	59080316	59080376	78.063804	-	0	ID=g18401.t5.exon11;Parent=g18401.t5
HiC_scaffold_8	AUGUSTUS	intron	59080377	59084412	1.0	-	.	ID=g18401.t1.intron11;Parent=g18401.t1
HiC_scaffold_8	gmst	intron	59080377	59084412	34.9751	-	0	ID=g18401.t3.intron11;Parent=g18401.t3
HiC_scaffold_8	gmst	intron	59080377	59084412	43.603964	-	0	ID=g18401.t2.intron11;Parent=g18401.t2
HiC_scaffold_8	gmst	intron	59080377	59084412	74.917215	-	0	ID=g18401.t4.intron11;Parent=g18401.t4
HiC_scaffold_8	gmst	intron	59080377	59084412	78.063804	-	0	ID=g18401.t5.intron11;Parent=g18401.t5
HiC_scaffold_8	AUGUSTUS	exon	59084413	59084518	.	-	.	ID=g18401.t1.exon12;Parent=g18401.t1
HiC_scaffold_8	AUGUSTUS	CDS	59084413	59084518	1.0	-	1	ID=g18401.t1.CDS12;Parent=g18401.t1
HiC_scaffold_8	gmst	CDS	59084413	59084518	34.9751	-	1	ID=g18401.t3.CDS12;Parent=g18401.t3
HiC_scaffold_8	gmst	exon	59084413	59084518	34.9751	-	1	ID=g18401.t3.exon12;Parent=g18401.t3
HiC_scaffold_8	gmst	CDS	59084413	59084518	43.603964	-	1	ID=g18401.t2.CDS12;Parent=g18401.t2
HiC_scaffold_8	gmst	exon	59084413	59084518	43.603964	-	1	ID=g18401.t2.exon12;Parent=g18401.t2
HiC_scaffold_8	gmst	CDS	59084413	59084518	74.917215	-	1	ID=g18401.t4.CDS12;Parent=g18401.t4
HiC_scaffold_8	gmst	exon	59084413	59084518	74.917215	-	1	ID=g18401.t4.exon12;Parent=g18401.t4
HiC_scaffold_8	gmst	CDS	59084413	59084518	78.063804	-	1	ID=g18401.t5.CDS12;Parent=g18401.t5
HiC_scaffold_8	gmst	exon	59084413	59084518	78.063804	-	1	ID=g18401.t5.exon12;Parent=g18401.t5
HiC_scaffold_8	AUGUSTUS	intron	59084519	59092739	1.0	-	.	ID=g18401.t1.intron12;Parent=g18401.t1
HiC_scaffold_8	gmst	intron	59084519	59092739	34.9751	-	0	ID=g18401.t3.intron12;Parent=g18401.t3
HiC_scaffold_8	gmst	intron	59084519	59092739	43.603964	-	0	ID=g18401.t2.intron12;Parent=g18401.t2
HiC_scaffold_8	gmst	intron	59084519	59092739	74.917215	-	0	ID=g18401.t4.intron12;Parent=g18401.t4
HiC_scaffold_8	gmst	intron	59084519	59092739	78.063804	-	0	ID=g18401.t5.intron12;Parent=g18401.t5
HiC_scaffold_8	AUGUSTUS	exon	59092740	59092874	.	-	.	ID=g18401.t1.exon13;Parent=g18401.t1
HiC_scaffold_8	AUGUSTUS	CDS	59092740	59092874	1.0	-	1	ID=g18401.t1.CDS13;Parent=g18401.t1
HiC_scaffold_8	gmst	CDS	59092740	59092874	34.9751	-	1	ID=g18401.t3.CDS13;Parent=g18401.t3
HiC_scaffold_8	gmst	exon	59092740	59092874	34.9751	-	1	ID=g18401.t3.exon13;Parent=g18401.t3
HiC_scaffold_8	gmst	CDS	59092740	59092874	43.603964	-	1	ID=g18401.t2.CDS13;Parent=g18401.t2
HiC_scaffold_8	gmst	exon	59092740	59092874	43.603964	-	1	ID=g18401.t2.exon13;Parent=g18401.t2
HiC_scaffold_8	gmst	CDS	59092740	59092874	74.917215	-	1	ID=g18401.t4.CDS13;Parent=g18401.t4
HiC_scaffold_8	gmst	exon	59092740	59092874	74.917215	-	1	ID=g18401.t4.exon13;Parent=g18401.t4
HiC_scaffold_8	gmst	CDS	59092740	59092874	78.063804	-	1	ID=g18401.t5.CDS13;Parent=g18401.t5
HiC_scaffold_8	gmst	exon	59092740	59092874	78.063804	-	1	ID=g18401.t5.exon13;Parent=g18401.t5
HiC_scaffold_8	AUGUSTUS	intron	59092875	59098737	1.0	-	.	ID=g18401.t1.intron13;Parent=g18401.t1
HiC_scaffold_8	gmst	intron	59092875	59098737	34.9751	-	0	ID=g18401.t3.intron13;Parent=g18401.t3
HiC_scaffold_8	gmst	intron	59092875	59098737	43.603964	-	0	ID=g18401.t2.intron13;Parent=g18401.t2
HiC_scaffold_8	gmst	intron	59092875	59098737	74.917215	-	0	ID=g18401.t4.intron13;Parent=g18401.t4
HiC_scaffold_8	gmst	intron	59092875	59098737	78.063804	-	0	ID=g18401.t5.intron13;Parent=g18401.t5
HiC_scaffold_8	AUGUSTUS	exon	59098738	59098853	.	-	.	ID=g18401.t1.exon14;Parent=g18401.t1
HiC_scaffold_8	AUGUSTUS	CDS	59098738	59098853	1.0	-	0	ID=g18401.t1.CDS14;Parent=g18401.t1
HiC_scaffold_8	gmst	CDS	59098738	59098853	34.9751	-	0	ID=g18401.t3.CDS14;Parent=g18401.t3
HiC_scaffold_8	gmst	exon	59098738	59098853	34.9751	-	0	ID=g18401.t3.exon14;Parent=g18401.t3
HiC_scaffold_8	gmst	CDS	59098738	59098853	43.603964	-	0	ID=g18401.t2.CDS14;Parent=g18401.t2
HiC_scaffold_8	gmst	exon	59098738	59098853	43.603964	-	0	ID=g18401.t2.exon14;Parent=g18401.t2
HiC_scaffold_8	gmst	CDS	59098738	59098853	74.917215	-	0	ID=g18401.t4.CDS14;Parent=g18401.t4
HiC_scaffold_8	gmst	exon	59098738	59098853	74.917215	-	0	ID=g18401.t4.exon14;Parent=g18401.t4
HiC_scaffold_8	gmst	CDS	59098738	59098853	78.063804	-	0	ID=g18401.t5.CDS14;Parent=g18401.t5
HiC_scaffold_8	gmst	exon	59098738	59098853	78.063804	-	0	ID=g18401.t5.exon14;Parent=g18401.t5
HiC_scaffold_8	AUGUSTUS	intron	59098854	59100871	1.0	-	.	ID=g18401.t1.intron14;Parent=g18401.t1
HiC_scaffold_8	gmst	intron	59098854	59100871	34.9751	-	0	ID=g18401.t3.intron14;Parent=g18401.t3
HiC_scaffold_8	gmst	intron	59098854	59100871	43.603964	-	0	ID=g18401.t2.intron14;Parent=g18401.t2
HiC_scaffold_8	gmst	intron	59098854	59100871	74.917215	-	0	ID=g18401.t4.intron14;Parent=g18401.t4
HiC_scaffold_8	gmst	intron	59098854	59100871	78.063804	-	0	ID=g18401.t5.intron14;Parent=g18401.t5
HiC_scaffold_8	AUGUSTUS	exon	59100872	59100985	.	-	.	ID=g18401.t1.exon15;Parent=g18401.t1
HiC_scaffold_8	AUGUSTUS	CDS	59100872	59100985	1.0	-	0	ID=g18401.t1.CDS15;Parent=g18401.t1
HiC_scaffold_8	gmst	CDS	59100872	59100985	34.9751	-	0	ID=g18401.t3.CDS15;Parent=g18401.t3
HiC_scaffold_8	gmst	exon	59100872	59100985	34.9751	-	0	ID=g18401.t3.exon15;Parent=g18401.t3
HiC_scaffold_8	gmst	CDS	59100872	59100985	43.603964	-	0	ID=g18401.t2.CDS15;Parent=g18401.t2
HiC_scaffold_8	gmst	exon	59100872	59100985	43.603964	-	0	ID=g18401.t2.exon15;Parent=g18401.t2
HiC_scaffold_8	gmst	CDS	59100872	59100985	74.917215	-	0	ID=g18401.t4.CDS15;Parent=g18401.t4
HiC_scaffold_8	gmst	exon	59100872	59100985	74.917215	-	0	ID=g18401.t4.exon15;Parent=g18401.t4
HiC_scaffold_8	gmst	CDS	59100872	59100985	78.063804	-	0	ID=g18401.t5.CDS15;Parent=g18401.t5
HiC_scaffold_8	gmst	exon	59100872	59100985	78.063804	-	0	ID=g18401.t5.exon15;Parent=g18401.t5
HiC_scaffold_8	AUGUSTUS	intron	59100986	59101200	1.0	-	.	ID=g18401.t1.intron15;Parent=g18401.t1
HiC_scaffold_8	gmst	intron	59100986	59101200	34.9751	-	0	ID=g18401.t3.intron15;Parent=g18401.t3
HiC_scaffold_8	gmst	intron	59100986	59101200	43.603964	-	0	ID=g18401.t2.intron15;Parent=g18401.t2
HiC_scaffold_8	gmst	intron	59100986	59101200	74.917215	-	0	ID=g18401.t4.intron15;Parent=g18401.t4
HiC_scaffold_8	gmst	intron	59100986	59101200	78.063804	-	0	ID=g18401.t5.intron15;Parent=g18401.t5
HiC_scaffold_8	AUGUSTUS	exon	59101201	59101488	.	-	.	ID=g18401.t1.exon16;Parent=g18401.t1
HiC_scaffold_8	AUGUSTUS	CDS	59101201	59101488	1.0	-	0	ID=g18401.t1.CDS16;Parent=g18401.t1
HiC_scaffold_8	gmst	CDS	59101201	59101488	34.9751	-	0	ID=g18401.t3.CDS16;Parent=g18401.t3
HiC_scaffold_8	gmst	exon	59101201	59101488	34.9751	-	0	ID=g18401.t3.exon16;Parent=g18401.t3
HiC_scaffold_8	gmst	CDS	59101201	59101488	43.603964	-	0	ID=g18401.t2.CDS16;Parent=g18401.t2
HiC_scaffold_8	gmst	exon	59101201	59101488	43.603964	-	0	ID=g18401.t2.exon16;Parent=g18401.t2
HiC_scaffold_8	gmst	CDS	59101201	59101488	74.917215	-	0	ID=g18401.t4.CDS16;Parent=g18401.t4
HiC_scaffold_8	gmst	exon	59101201	59101488	74.917215	-	0	ID=g18401.t4.exon16;Parent=g18401.t4
HiC_scaffold_8	gmst	CDS	59101201	59101488	78.063804	-	0	ID=g18401.t5.CDS16;Parent=g18401.t5
HiC_scaffold_8	gmst	exon	59101201	59101488	78.063804	-	0	ID=g18401.t5.exon16;Parent=g18401.t5
HiC_scaffold_8	AUGUSTUS	intron	59101489	59102412	1.0	-	.	ID=g18401.t1.intron16;Parent=g18401.t1
HiC_scaffold_8	gmst	intron	59101489	59102412	34.9751	-	0	ID=g18401.t3.intron16;Parent=g18401.t3
HiC_scaffold_8	gmst	intron	59101489	59102412	43.603964	-	0	ID=g18401.t2.intron16;Parent=g18401.t2
HiC_scaffold_8	gmst	intron	59101489	59102412	74.917215	-	0	ID=g18401.t4.intron16;Parent=g18401.t4
HiC_scaffold_8	gmst	intron	59101489	59102412	78.063804	-	0	ID=g18401.t5.intron16;Parent=g18401.t5
HiC_scaffold_8	AUGUSTUS	exon	59102413	59102478	.	-	.	ID=g18401.t1.exon17;Parent=g18401.t1
HiC_scaffold_8	AUGUSTUS	CDS	59102413	59102478	1.0	-	0	ID=g18401.t1.CDS17;Parent=g18401.t1
HiC_scaffold_8	gmst	CDS	59102413	59102478	34.9751	-	0	ID=g18401.t3.CDS17;Parent=g18401.t3
HiC_scaffold_8	gmst	exon	59102413	59102478	34.9751	-	0	ID=g18401.t3.exon17;Parent=g18401.t3
HiC_scaffold_8	gmst	CDS	59102413	59102478	43.603964	-	0	ID=g18401.t2.CDS17;Parent=g18401.t2
HiC_scaffold_8	gmst	exon	59102413	59102478	43.603964	-	0	ID=g18401.t2.exon17;Parent=g18401.t2
HiC_scaffold_8	gmst	CDS	59102413	59102478	74.917215	-	0	ID=g18401.t4.CDS17;Parent=g18401.t4
HiC_scaffold_8	gmst	exon	59102413	59102478	74.917215	-	0	ID=g18401.t4.exon17;Parent=g18401.t4
HiC_scaffold_8	gmst	CDS	59102413	59102478	78.063804	-	0	ID=g18401.t5.CDS17;Parent=g18401.t5
HiC_scaffold_8	gmst	exon	59102413	59102478	78.063804	-	0	ID=g18401.t5.exon17;Parent=g18401.t5
HiC_scaffold_8	AUGUSTUS	intron	59102479	59117248	1.0	-	.	ID=g18401.t1.intron17;Parent=g18401.t1
HiC_scaffold_8	gmst	intron	59102479	59117248	34.9751	-	0	ID=g18401.t3.intron17;Parent=g18401.t3
HiC_scaffold_8	gmst	intron	59102479	59117248	43.603964	-	0	ID=g18401.t2.intron17;Parent=g18401.t2
HiC_scaffold_8	gmst	intron	59102479	59117248	78.063804	-	0	ID=g18401.t5.intron17;Parent=g18401.t5
HiC_scaffold_8	gmst	intron	59102479	59149959	74.917215	-	0	ID=g18401.t4.intron17;Parent=g18401.t4
HiC_scaffold_8	AUGUSTUS	exon	59117249	59117377	.	-	.	ID=g18401.t1.exon18;Parent=g18401.t1
HiC_scaffold_8	AUGUSTUS	CDS	59117249	59117377	1.0	-	0	ID=g18401.t1.CDS18;Parent=g18401.t1
HiC_scaffold_8	gmst	CDS	59117249	59117377	34.9751	-	0	ID=g18401.t3.CDS18;Parent=g18401.t3
HiC_scaffold_8	gmst	exon	59117249	59117377	34.9751	-	0	ID=g18401.t3.exon18;Parent=g18401.t3
HiC_scaffold_8	gmst	CDS	59117249	59117377	43.603964	-	0	ID=g18401.t2.CDS18;Parent=g18401.t2
HiC_scaffold_8	gmst	exon	59117249	59117377	43.603964	-	0	ID=g18401.t2.exon18;Parent=g18401.t2
HiC_scaffold_8	gmst	CDS	59117249	59117377	78.063804	-	0	ID=g18401.t5.CDS18;Parent=g18401.t5
HiC_scaffold_8	gmst	exon	59117249	59117377	78.063804	-	0	ID=g18401.t5.exon18;Parent=g18401.t5
HiC_scaffold_8	gmst	intron	59117378	59147532	43.603964	-	0	ID=g18401.t2.intron18;Parent=g18401.t2
HiC_scaffold_8	gmst	intron	59117378	59147592	34.9751	-	0	ID=g18401.t3.intron18;Parent=g18401.t3
HiC_scaffold_8	AUGUSTUS	intron	59117378	59149959	1.0	-	.	ID=g18401.t1.intron18;Parent=g18401.t1
HiC_scaffold_8	gmst	intron	59117378	59149959	78.063804	-	0	ID=g18401.t5.intron18;Parent=g18401.t5
HiC_scaffold_8	gmst	CDS	59147533	59147736	43.603964	-	0	ID=g18401.t2.CDS19;Parent=g18401.t2
HiC_scaffold_8	gmst	exon	59147533	59147736	43.603964	-	0	ID=g18401.t2.exon19;Parent=g18401.t2
HiC_scaffold_8	gmst	CDS	59147593	59147736	34.9751	-	0	ID=g18401.t3.CDS19;Parent=g18401.t3
HiC_scaffold_8	gmst	exon	59147593	59147736	34.9751	-	0	ID=g18401.t3.exon19;Parent=g18401.t3
HiC_scaffold_8	gmst	start_codon	59147734	59147736	34.9751	-	0	ID=g18401.t3.start1;Parent=g18401.t3
HiC_scaffold_8	gmst	start_codon	59147734	59147736	43.603964	-	0	ID=g18401.t2.start1;Parent=g18401.t2
HiC_scaffold_8	AUGUSTUS	exon	59149960	59150039	.	-	.	ID=g18401.t1.exon19;Parent=g18401.t1
HiC_scaffold_8	AUGUSTUS	CDS	59149960	59150039	1.0	-	2	ID=g18401.t1.CDS19;Parent=g18401.t1
HiC_scaffold_8	gmst	CDS	59149960	59150039	74.917215	-	2	ID=g18401.t4.CDS18;Parent=g18401.t4
HiC_scaffold_8	gmst	exon	59149960	59150039	74.917215	-	2	ID=g18401.t4.exon18;Parent=g18401.t4
HiC_scaffold_8	gmst	CDS	59149960	59150039	78.063804	-	2	ID=g18401.t5.CDS19;Parent=g18401.t5
HiC_scaffold_8	gmst	exon	59149960	59150039	78.063804	-	2	ID=g18401.t5.exon19;Parent=g18401.t5
HiC_scaffold_8	gmst	intron	59150040	59178589	78.063804	-	0	ID=g18401.t5.intron19;Parent=g18401.t5
HiC_scaffold_8	AUGUSTUS	intron	59150040	59224495	1.0	-	.	ID=g18401.t1.intron19;Parent=g18401.t1
HiC_scaffold_8	gmst	intron	59150040	59224495	74.917215	-	0	ID=g18401.t4.intron18;Parent=g18401.t4
HiC_scaffold_8	gmst	CDS	59178590	59178643	78.063804	-	2	ID=g18401.t5.CDS20;Parent=g18401.t5
HiC_scaffold_8	gmst	exon	59178590	59178643	78.063804	-	2	ID=g18401.t5.exon20;Parent=g18401.t5
HiC_scaffold_8	gmst	intron	59178644	59224495	78.063804	-	0	ID=g18401.t5.intron20;Parent=g18401.t5
HiC_scaffold_8	AUGUSTUS	exon	59224496	59224568	.	-	.	ID=g18401.t1.exon20;Parent=g18401.t1
HiC_scaffold_8	AUGUSTUS	CDS	59224496	59224568	1.0	-	0	ID=g18401.t1.CDS20;Parent=g18401.t1
HiC_scaffold_8	gmst	CDS	59224496	59224568	74.917215	-	0	ID=g18401.t4.CDS19;Parent=g18401.t4
HiC_scaffold_8	gmst	exon	59224496	59224568	74.917215	-	0	ID=g18401.t4.exon19;Parent=g18401.t4
HiC_scaffold_8	gmst	CDS	59224496	59224568	78.063804	-	0	ID=g18401.t5.CDS21;Parent=g18401.t5
HiC_scaffold_8	gmst	exon	59224496	59224568	78.063804	-	0	ID=g18401.t5.exon21;Parent=g18401.t5
HiC_scaffold_8	AUGUSTUS	start_codon	59224566	59224568	.	-	0	ID=g18401.t1.start1;Parent=g18401.t1
HiC_scaffold_8	gmst	start_codon	59224566	59224568	74.917215	-	0	ID=g18401.t4.start1;Parent=g18401.t4
HiC_scaffold_8	gmst	start_codon	59224566	59224568	78.063804	-	0	ID=g18401.t5.start1;Parent=g18401.t5
HiC_scaffold_8	AUGUSTUS	start_codon	59372880	59372882	.	+	0	ID=g18402.t1.start1;Parent=g18402.t1
HiC_scaffold_8	AUGUSTUS	exon	59372880	59373297	.	+	.	ID=g18402.t1.exon1;Parent=g18402.t1
HiC_scaffold_8	AUGUSTUS	CDS	59372880	59373297	1.0	+	0	ID=g18402.t1.CDS1;Parent=g18402.t1
HiC_scaffold_8	AUGUSTUS	gene	59372880	59404525	.	+	.	ID=g18402
HiC_scaffold_8	AUGUSTUS	mRNA	59372880	59404525	1.0	+	.	ID=g18402.t1;Parent=g18402;em_target=9668.ENSMPUP00000000370;em_score=739.5;em_evalue=1.9e-225;em_tcov=.;em_OGs=KOG0488@1|root,KOG0488@2759|Eukaryota,39U2D@33154|Opisthokonta,3BA54@33208|Metazoa,3D4E8@33213|Bilateria,4880B@7711|Chordata,497QZ@7742|Vertebrata,3JFXR@40674|Mammalia,3EEGX@33554|Carnivora;em_COG_cat=K;em_desc=homeobox;em_max_annot_lvl=33208|Metazoa;em_Preferred_name=DBX2;em_PFAMs=Homeobox;em_GOs=GO:0000981,GO:0003674,GO:0003700,GO:0006355,GO:0006357,GO:0008150,GO:0009889,GO:0010468,GO:0010556,GO:0019219,GO:0019222,GO:0031323,GO:0031326,GO:0050789,GO:0050794,GO:0051171,GO:0051252,GO:0060255,GO:0065007,GO:0080090,GO:0140110,GO:1903506,GO:2000112,GO:2001141
HiC_scaffold_8	AUGUSTUS	intron	59373298	59386452	1.0	+	.	ID=g18402.t1.intron1;Parent=g18402.t1
HiC_scaffold_8	AUGUSTUS	exon	59386453	59386548	.	+	.	ID=g18402.t1.exon2;Parent=g18402.t1
HiC_scaffold_8	AUGUSTUS	CDS	59386453	59386548	1.0	+	2	ID=g18402.t1.CDS2;Parent=g18402.t1
HiC_scaffold_8	AUGUSTUS	intron	59386549	59398640	1.0	+	.	ID=g18402.t1.intron2;Parent=g18402.t1
HiC_scaffold_8	AUGUSTUS	exon	59398641	59398828	.	+	.	ID=g18402.t1.exon3;Parent=g18402.t1
HiC_scaffold_8	AUGUSTUS	CDS	59398641	59398828	1.0	+	2	ID=g18402.t1.CDS3;Parent=g18402.t1
HiC_scaffold_8	AUGUSTUS	intron	59398829	59404195	1.0	+	.	ID=g18402.t1.intron3;Parent=g18402.t1
HiC_scaffold_8	AUGUSTUS	exon	59404196	59404525	.	+	.	ID=g18402.t1.exon4;Parent=g18402.t1
HiC_scaffold_8	AUGUSTUS	CDS	59404196	59404525	1.0	+	0	ID=g18402.t1.CDS4;Parent=g18402.t1
HiC_scaffold_8	AUGUSTUS	stop_codon	59404523	59404525	.	+	0	ID=g18402.t1.stop1;Parent=g18402.t1
HiC_scaffold_8	gmst	start_codon	59525710	59525712	170.392052	+	0	ID=g18403.t1.start1;Parent=g18403.t1
HiC_scaffold_8	gmst	CDS	59525710	59525764	170.392052	+	0	ID=g18403.t1.CDS1;Parent=g18403.t1
HiC_scaffold_8	gmst	exon	59525710	59525764	170.392052	+	0	ID=g18403.t1.exon1;Parent=g18403.t1
HiC_scaffold_8	gmst	gene	59525710	59857356	.	+	.	ID=g18403
HiC_scaffold_8	gmst	mRNA	59525710	59857356	.	+	.	ID=g18403.t1;Parent=g18403;em_target=9668.ENSMPUP00000000365;em_score=1970.6;em_evalue=0.0;em_tcov=.;em_OGs=KOG1217@1|root,KOG1217@2759|Eukaryota,38BS5@33154|Opisthokonta,3BCIF@33208|Metazoa,3CRM1@33213|Bilateria,48751@7711|Chordata,48YWX@7742|Vertebrata,3J5NK@40674|Mammalia,3ER7W@33554|Carnivora;em_COG_cat=T;em_desc=NEL-like 2 (chicken);em_max_annot_lvl=33208|Metazoa;em_Preferred_name=NELL2;em_PFAMs=EGF_CA,Laminin_G_2,Laminin_G_3,VWC;em_GOs=GO:0000003,GO:0003006,GO:0003674,GO:0005080,GO:0005488,GO:0005515,GO:0005539,GO:0005575,GO:0005576,GO:0005615,GO:0005622,GO:0005623,GO:0005737,GO:0008150,GO:0008201,GO:0009987,GO:0010646,GO:0010647,GO:0010817,GO:0016020,GO:0016043,GO:0019725,GO:0019899,GO:0019900,GO:0019901,GO:0022414,GO:0022607,GO:0023051,GO:0023056,GO:0030425,GO:0032502,GO:0032879,GO:0036477,GO:0040008,GO:0042592,GO:0042802,GO:0042995,GO:0043005,GO:0043025,GO:0043167,GO:0043168,GO:0043204,GO:0043933,GO:0044085,GO:0044297,GO:0044421,GO:0044424,GO:0044463,GO:0044464,GO:0045136,GO:0046543,GO:0046883,GO:0046887,GO:0048518,GO:0048522,GO:0050789,GO:0050794,GO:0051046,GO:0051047,GO:0051049,GO:0051050,GO:0051259,GO:0051260,GO:0060249,GO:0065003,GO:0065007,GO:0065008,GO:0070050,GO:0070206,GO:0070207,GO:0071840,GO:0097367,GO:0097447,GO:0097458,GO:0120025,GO:0120038,GO:1901681,GO:1903530,GO:1903532
HiC_scaffold_8	gmst	intron	59525765	59526204	170.392052	+	0	ID=g18403.t1.intron1;Parent=g18403.t1
HiC_scaffold_8	gmst	CDS	59526205	59526333	170.392052	+	2	ID=g18403.t1.CDS2;Parent=g18403.t1
HiC_scaffold_8	gmst	exon	59526205	59526333	170.392052	+	2	ID=g18403.t1.exon2;Parent=g18403.t1
HiC_scaffold_8	gmst	intron	59526334	59575193	170.392052	+	0	ID=g18403.t1.intron2;Parent=g18403.t1
HiC_scaffold_8	gmst	CDS	59575194	59575344	170.392052	+	2	ID=g18403.t1.CDS3;Parent=g18403.t1
HiC_scaffold_8	gmst	exon	59575194	59575344	170.392052	+	2	ID=g18403.t1.exon3;Parent=g18403.t1
HiC_scaffold_8	gmst	intron	59575345	59611139	170.392052	+	0	ID=g18403.t1.intron3;Parent=g18403.t1
HiC_scaffold_8	gmst	CDS	59611140	59611313	170.392052	+	1	ID=g18403.t1.CDS4;Parent=g18403.t1
HiC_scaffold_8	gmst	exon	59611140	59611313	170.392052	+	1	ID=g18403.t1.exon4;Parent=g18403.t1
HiC_scaffold_8	gmst	intron	59611314	59611402	170.392052	+	0	ID=g18403.t1.intron4;Parent=g18403.t1
HiC_scaffold_8	gmst	CDS	59611403	59611499	170.392052	+	1	ID=g18403.t1.CDS5;Parent=g18403.t1
HiC_scaffold_8	gmst	exon	59611403	59611499	170.392052	+	1	ID=g18403.t1.exon5;Parent=g18403.t1
HiC_scaffold_8	gmst	intron	59611500	59613837	170.392052	+	0	ID=g18403.t1.intron5;Parent=g18403.t1
HiC_scaffold_8	gmst	CDS	59613838	59613910	170.392052	+	0	ID=g18403.t1.CDS6;Parent=g18403.t1
HiC_scaffold_8	gmst	exon	59613838	59613910	170.392052	+	0	ID=g18403.t1.exon6;Parent=g18403.t1
HiC_scaffold_8	gmst	intron	59613911	59614076	170.392052	+	0	ID=g18403.t1.intron6;Parent=g18403.t1
HiC_scaffold_8	gmst	CDS	59614077	59614159	170.392052	+	2	ID=g18403.t1.CDS7;Parent=g18403.t1
HiC_scaffold_8	gmst	exon	59614077	59614159	170.392052	+	2	ID=g18403.t1.exon7;Parent=g18403.t1
HiC_scaffold_8	gmst	intron	59614160	59615060	170.392052	+	0	ID=g18403.t1.intron7;Parent=g18403.t1
HiC_scaffold_8	gmst	CDS	59615061	59615189	170.392052	+	0	ID=g18403.t1.CDS8;Parent=g18403.t1
HiC_scaffold_8	gmst	exon	59615061	59615189	170.392052	+	0	ID=g18403.t1.exon8;Parent=g18403.t1
HiC_scaffold_8	gmst	intron	59615190	59616647	170.392052	+	0	ID=g18403.t1.intron8;Parent=g18403.t1
HiC_scaffold_8	gmst	CDS	59616648	59616750	170.392052	+	0	ID=g18403.t1.CDS9;Parent=g18403.t1
HiC_scaffold_8	gmst	exon	59616648	59616750	170.392052	+	0	ID=g18403.t1.exon9;Parent=g18403.t1
HiC_scaffold_8	gmst	intron	59616751	59663001	170.392052	+	0	ID=g18403.t1.intron9;Parent=g18403.t1
HiC_scaffold_8	gmst	CDS	59663002	59663093	170.392052	+	2	ID=g18403.t1.CDS10;Parent=g18403.t1
HiC_scaffold_8	gmst	exon	59663002	59663093	170.392052	+	2	ID=g18403.t1.exon10;Parent=g18403.t1
HiC_scaffold_8	gmst	intron	59663094	59667323	170.392052	+	0	ID=g18403.t1.intron10;Parent=g18403.t1
HiC_scaffold_8	gmst	CDS	59667324	59667426	170.392052	+	0	ID=g18403.t1.CDS11;Parent=g18403.t1
HiC_scaffold_8	gmst	exon	59667324	59667426	170.392052	+	0	ID=g18403.t1.exon11;Parent=g18403.t1
HiC_scaffold_8	gmst	intron	59667427	59676574	170.392052	+	0	ID=g18403.t1.intron11;Parent=g18403.t1
HiC_scaffold_8	gmst	CDS	59676575	59676703	170.392052	+	2	ID=g18403.t1.CDS12;Parent=g18403.t1
HiC_scaffold_8	gmst	exon	59676575	59676703	170.392052	+	2	ID=g18403.t1.exon12;Parent=g18403.t1
HiC_scaffold_8	gmst	intron	59676704	59700394	170.392052	+	0	ID=g18403.t1.intron12;Parent=g18403.t1
HiC_scaffold_8	gmst	CDS	59700395	59700520	170.392052	+	2	ID=g18403.t1.CDS13;Parent=g18403.t1
HiC_scaffold_8	gmst	exon	59700395	59700520	170.392052	+	2	ID=g18403.t1.exon13;Parent=g18403.t1
HiC_scaffold_8	gmst	intron	59700521	59753581	170.392052	+	0	ID=g18403.t1.intron13;Parent=g18403.t1
HiC_scaffold_8	gmst	CDS	59753582	59753704	170.392052	+	2	ID=g18403.t1.CDS14;Parent=g18403.t1
HiC_scaffold_8	gmst	exon	59753582	59753704	170.392052	+	2	ID=g18403.t1.exon14;Parent=g18403.t1
HiC_scaffold_8	gmst	intron	59753705	59756708	170.392052	+	0	ID=g18403.t1.intron14;Parent=g18403.t1
HiC_scaffold_8	gmst	CDS	59756709	59756804	170.392052	+	2	ID=g18403.t1.CDS15;Parent=g18403.t1
HiC_scaffold_8	gmst	exon	59756709	59756804	170.392052	+	2	ID=g18403.t1.exon15;Parent=g18403.t1
HiC_scaffold_8	gmst	intron	59756805	59836534	170.392052	+	0	ID=g18403.t1.intron15;Parent=g18403.t1
HiC_scaffold_8	gmst	CDS	59836535	59836675	170.392052	+	2	ID=g18403.t1.CDS16;Parent=g18403.t1
HiC_scaffold_8	gmst	exon	59836535	59836675	170.392052	+	2	ID=g18403.t1.exon16;Parent=g18403.t1
HiC_scaffold_8	gmst	intron	59836676	59844763	170.392052	+	0	ID=g18403.t1.intron16;Parent=g18403.t1
HiC_scaffold_8	gmst	CDS	59844764	59844957	170.392052	+	2	ID=g18403.t1.CDS17;Parent=g18403.t1
HiC_scaffold_8	gmst	exon	59844764	59844957	170.392052	+	2	ID=g18403.t1.exon17;Parent=g18403.t1
HiC_scaffold_8	gmst	intron	59844958	59845995	170.392052	+	0	ID=g18403.t1.intron17;Parent=g18403.t1
HiC_scaffold_8	gmst	CDS	59845996	59846172	170.392052	+	0	ID=g18403.t1.CDS18;Parent=g18403.t1
HiC_scaffold_8	gmst	exon	59845996	59846172	170.392052	+	0	ID=g18403.t1.exon18;Parent=g18403.t1
HiC_scaffold_8	gmst	intron	59846173	59847651	170.392052	+	0	ID=g18403.t1.intron18;Parent=g18403.t1
HiC_scaffold_8	gmst	CDS	59847652	59847876	170.392052	+	0	ID=g18403.t1.CDS19;Parent=g18403.t1
HiC_scaffold_8	gmst	exon	59847652	59847876	170.392052	+	0	ID=g18403.t1.exon19;Parent=g18403.t1
HiC_scaffold_8	gmst	intron	59847877	59857305	170.392052	+	0	ID=g18403.t1.intron19;Parent=g18403.t1
HiC_scaffold_8	gmst	CDS	59857306	59857356	170.392052	+	0	ID=g18403.t1.CDS20;Parent=g18403.t1
HiC_scaffold_8	gmst	exon	59857306	59857356	170.392052	+	0	ID=g18403.t1.exon20;Parent=g18403.t1
HiC_scaffold_8	gmst	stop_codon	59857354	59857356	170.392052	+	0	ID=g18403.t1.stop1;Parent=g18403.t1
HiC_scaffold_8	AUGUSTUS	stop_codon	59986192	59986194	.	-	0	ID=g18404.t1.stop1;Parent=g18404.t1
HiC_scaffold_8	AUGUSTUS	exon	59986192	59986838	.	-	.	ID=g18404.t1.exon1;Parent=g18404.t1
HiC_scaffold_8	AUGUSTUS	CDS	59986192	59986838	1.0	-	2	ID=g18404.t1.CDS1;Parent=g18404.t1
HiC_scaffold_8	AUGUSTUS	gene	59986192	60436918	.	-	.	ID=g18404
HiC_scaffold_8	AUGUSTUS	mRNA	59986192	60436918	0.84	-	.	ID=g18404.t1;Parent=g18404;em_target=9668.ENSMPUP00000000363;em_score=1203.8;em_evalue=0.0;em_tcov=.;em_OGs=28R20@1|root,2QXR1@2759|Eukaryota,38HP7@33154|Opisthokonta,3B9ZC@33208|Metazoa,3CZRA@33213|Bilateria,481SJ@7711|Chordata,497EY@7742|Vertebrata,3J1GP@40674|Mammalia,3EEQH@33554|Carnivora;em_COG_cat=S;em_desc=Transmembrane protein 117;em_max_annot_lvl=33208|Metazoa;em_Preferred_name=TMEM117;em_PFAMs=TMEM117;em_GOs=GO:0005575,GO:0005622,GO:0005623,GO:0005737,GO:0005783,GO:0005886,GO:0006915,GO:0006950,GO:0007154,GO:0007165,GO:0008150,GO:0008219,GO:0009987,GO:0012501,GO:0012505,GO:0016020,GO:0023052,GO:0033554,GO:0034976,GO:0035556,GO:0043226,GO:0043227,GO:0043229,GO:0043231,GO:0044424,GO:0044444,GO:0044464,GO:0050789,GO:0050794,GO:0050896,GO:0051716,GO:0065007,GO:0070059,GO:0071944,GO:0097190,GO:0097193
HiC_scaffold_8	AUGUSTUS	intron	59986839	59998024	1.0	-	.	ID=g18404.t1.intron1;Parent=g18404.t1
HiC_scaffold_8	AUGUSTUS	exon	59998025	59998154	.	-	.	ID=g18404.t1.exon2;Parent=g18404.t1
HiC_scaffold_8	AUGUSTUS	CDS	59998025	59998154	1.0	-	0	ID=g18404.t1.CDS2;Parent=g18404.t1
HiC_scaffold_8	AUGUSTUS	intron	59998155	60063267	1.0	-	.	ID=g18404.t1.intron2;Parent=g18404.t1
HiC_scaffold_8	AUGUSTUS	exon	60063268	60063427	.	-	.	ID=g18404.t1.exon3;Parent=g18404.t1
HiC_scaffold_8	AUGUSTUS	CDS	60063268	60063427	1.0	-	1	ID=g18404.t1.CDS3;Parent=g18404.t1
HiC_scaffold_8	AUGUSTUS	intron	60063428	60145889	1.0	-	.	ID=g18404.t1.intron3;Parent=g18404.t1
HiC_scaffold_8	AUGUSTUS	exon	60145890	60145987	.	-	.	ID=g18404.t1.exon4;Parent=g18404.t1
HiC_scaffold_8	AUGUSTUS	CDS	60145890	60145987	1.0	-	0	ID=g18404.t1.CDS4;Parent=g18404.t1
HiC_scaffold_8	AUGUSTUS	intron	60145988	60206371	1.0	-	.	ID=g18404.t1.intron4;Parent=g18404.t1
HiC_scaffold_8	AUGUSTUS	exon	60206372	60206471	.	-	.	ID=g18404.t1.exon5;Parent=g18404.t1
HiC_scaffold_8	AUGUSTUS	CDS	60206372	60206471	1.0	-	1	ID=g18404.t1.CDS5;Parent=g18404.t1
HiC_scaffold_8	AUGUSTUS	intron	60206472	60359596	1.0	-	.	ID=g18404.t1.intron5;Parent=g18404.t1
HiC_scaffold_8	AUGUSTUS	exon	60359597	60359729	.	-	.	ID=g18404.t1.exon6;Parent=g18404.t1
HiC_scaffold_8	AUGUSTUS	CDS	60359597	60359729	1.0	-	2	ID=g18404.t1.CDS6;Parent=g18404.t1
HiC_scaffold_8	AUGUSTUS	intron	60359730	60436641	0.84	-	.	ID=g18404.t1.intron6;Parent=g18404.t1
HiC_scaffold_8	AUGUSTUS	exon	60436642	60436918	.	-	.	ID=g18404.t1.exon7;Parent=g18404.t1
HiC_scaffold_8	AUGUSTUS	CDS	60436642	60436918	0.98	-	0	ID=g18404.t1.CDS7;Parent=g18404.t1
HiC_scaffold_8	AUGUSTUS	start_codon	60436916	60436918	.	-	0	ID=g18404.t1.start1;Parent=g18404.t1
HiC_scaffold_8	AUGUSTUS	start_codon	60478467	60478469	.	+	0	ID=g18405.t1.start1;Parent=g18405.t1
HiC_scaffold_8	AUGUSTUS	exon	60478467	60478491	.	+	.	ID=g18405.t1.exon1;Parent=g18405.t1
HiC_scaffold_8	AUGUSTUS	CDS	60478467	60478491	1.0	+	0	ID=g18405.t1.CDS1;Parent=g18405.t1
HiC_scaffold_8	AUGUSTUS	gene	60478467	60489086	.	+	.	ID=g18405
HiC_scaffold_8	AUGUSTUS	mRNA	60478467	60489086	1.0	+	.	ID=g18405.t1;Parent=g18405;em_target=10029.XP_007623693.1;em_score=915.2;em_evalue=5e-279;em_tcov=.;em_OGs=KOG1747@1|root,KOG1747@2759|Eukaryota,38DWE@33154|Opisthokonta,3BCZQ@33208|Metazoa,3CSKT@33213|Bilateria,487RF@7711|Chordata,490DF@7742|Vertebrata,3JATJ@40674|Mammalia,359DA@314146|Euarchontoglires,4PYA4@9989|Rodentia;em_COG_cat=Z;em_desc=Twinfilin-1;em_max_annot_lvl=33208|Metazoa;em_Preferred_name=TWF1;em_KEGG_ko=ko:K08870;em_BRITE=ko00000;em_PFAMs=Cofilin_ADF;em_GOs=GO:0000003,GO:0000166,GO:0001667,GO:0001932,GO:0002064,GO:0002065,GO:0002066,GO:0003006,GO:0003674,GO:0003779,GO:0003785,GO:0003824,GO:0004672,GO:0004713,GO:0005488,GO:0005515,GO:0005524,GO:0005543,GO:0005546,GO:0005575,GO:0005622,GO:0005623,GO:0005737,GO:0005829,GO:0005856,GO:0005886,GO:0005911,GO:0006464,GO:0006468,GO:0006793,GO:0006796,GO:0006807,GO:0006810,GO:0006897,GO:0006928,GO:0006996,GO:0007010,GO:0007015,GO:0007154,GO:0007267,GO:0007268,GO:0007274,GO:0007275,GO:0007276,GO:0007281,GO:0007292,GO:0007297,GO:0007298,GO:0007399,GO:0007417,GO:0007420,GO:0007423,GO:0008064,GO:0008092,GO:0008104,GO:0008144,GO:0008150,GO:0008152,GO:0008154,GO:0008289,GO:0008407,GO:0009653,GO:0009887,GO:0009888,GO:0009987,GO:0010591,GO:0010611,GO:0010613,GO:0010631,GO:0010639,GO:0014742,GO:0014743,GO:0015629,GO:0016020,GO:0016043,GO:0016192,GO:0016301,GO:0016310,GO:0016319,GO:0016477,GO:0016740,GO:0016772,GO:0016773,GO:0017076,GO:0018108,GO:0018193,GO:0018212,GO:0019220,GO:0019222,GO:0019538,GO:0019953,GO:0022411,GO:0022412,GO:0022414,GO:0022416,GO:0023052,GO:0030016,GO:0030029,GO:0030036,GO:0030042,GO:0030054,GO:0030154,GO:0030175,GO:0030554,GO:0030707,GO:0030832,GO:0030833,GO:0030834,GO:0030835,GO:0030837,GO:0030855,GO:0031323,GO:0031333,GO:0031344,GO:0031399,GO:0032268,GO:0032271,GO:0032272,GO:0032501,GO:0032502,GO:0032504,GO:0032507,GO:0032535,GO:0032553,GO:0032555,GO:0032559,GO:0032956,GO:0032970,GO:0032984,GO:0033036,GO:0033043,GO:0034613,GO:0035091,GO:0035639,GO:0036094,GO:0036211,GO:0036465,GO:0040011,GO:0042325,GO:0042989,GO:0042995,GO:0043167,GO:0043168,GO:0043170,GO:0043226,GO:0043228,GO:0043229,GO:0043232,GO:0043242,GO:0043244,GO:0043254,GO:0043292,GO:0043412,GO:0043502,GO:0043538,GO:0043624,GO:0043933,GO:0044057,GO:0044087,GO:0044237,GO:0044238,GO:0044260,GO:0044267,GO:0044424,GO:0044444,GO:0044464,GO:0044703,GO:0044877,GO:0045185,GO:0048468,GO:0048471,GO:0048477,GO:0048488,GO:0048513,GO:0048518,GO:0048519,GO:0048523,GO:0048583,GO:0048609,GO:0048731,GO:0048856,GO:0048869,GO:0048870,GO:0050789,GO:0050794,GO:0051016,GO:0051128,GO:0051129,GO:0051171,GO:0051174,GO:0051179,GO:0051234,GO:0051235,GO:0051239,GO:0051240,GO:0051246,GO:0051261,GO:0051493,GO:0051494,GO:0051641,GO:0051649,GO:0051651,GO:0051674,GO:0051693,GO:0051704,GO:0060255,GO:0060322,GO:0060429,GO:0060491,GO:0065007,GO:0065008,GO:0070727,GO:0071704,GO:0071840,GO:0071944,GO:0080090,GO:0090066,GO:0090130,GO:0090132,GO:0090257,GO:0097159,GO:0097367,GO:0097435,GO:0098657,GO:0098858,GO:0098916,GO:0099003,GO:0099080,GO:0099081,GO:0099504,GO:0099512,GO:0099536,GO:0099537,GO:0110053,GO:0120025,GO:0120032,GO:0120035,GO:0140096,GO:1901265,GO:1901363,GO:1901564,GO:1901879,GO:1901880,GO:1901981,GO:1902743,GO:1902903,GO:1902904,GO:1902936
HiC_scaffold_8	AUGUSTUS	intron	60478492	60480320	1.0	+	.	ID=g18405.t1.intron1;Parent=g18405.t1
HiC_scaffold_8	AUGUSTUS	exon	60480321	60480398	.	+	.	ID=g18405.t1.exon2;Parent=g18405.t1
HiC_scaffold_8	AUGUSTUS	CDS	60480321	60480398	1.0	+	2	ID=g18405.t1.CDS2;Parent=g18405.t1
HiC_scaffold_8	AUGUSTUS	intron	60480399	60482517	1.0	+	.	ID=g18405.t1.intron2;Parent=g18405.t1
HiC_scaffold_8	AUGUSTUS	exon	60482518	60482696	.	+	.	ID=g18405.t1.exon3;Parent=g18405.t1
HiC_scaffold_8	AUGUSTUS	CDS	60482518	60482696	1.0	+	2	ID=g18405.t1.CDS3;Parent=g18405.t1
HiC_scaffold_8	AUGUSTUS	intron	60482697	60483703	1.0	+	.	ID=g18405.t1.intron3;Parent=g18405.t1
HiC_scaffold_8	AUGUSTUS	exon	60483704	60483799	.	+	.	ID=g18405.t1.exon4;Parent=g18405.t1
HiC_scaffold_8	AUGUSTUS	CDS	60483704	60483799	1.0	+	0	ID=g18405.t1.CDS4;Parent=g18405.t1
HiC_scaffold_8	AUGUSTUS	intron	60483800	60484970	1.0	+	.	ID=g18405.t1.intron4;Parent=g18405.t1
HiC_scaffold_8	AUGUSTUS	exon	60484971	60485075	.	+	.	ID=g18405.t1.exon5;Parent=g18405.t1
HiC_scaffold_8	AUGUSTUS	CDS	60484971	60485075	1.0	+	0	ID=g18405.t1.CDS5;Parent=g18405.t1
HiC_scaffold_8	AUGUSTUS	intron	60485076	60486726	1.0	+	.	ID=g18405.t1.intron5;Parent=g18405.t1
HiC_scaffold_8	AUGUSTUS	exon	60486727	60486852	.	+	.	ID=g18405.t1.exon6;Parent=g18405.t1
HiC_scaffold_8	AUGUSTUS	CDS	60486727	60486852	1.0	+	0	ID=g18405.t1.CDS6;Parent=g18405.t1
HiC_scaffold_8	AUGUSTUS	intron	60486853	60487104	1.0	+	.	ID=g18405.t1.intron6;Parent=g18405.t1
HiC_scaffold_8	AUGUSTUS	exon	60487105	60487255	.	+	.	ID=g18405.t1.exon7;Parent=g18405.t1
HiC_scaffold_8	AUGUSTUS	CDS	60487105	60487255	1.0	+	0	ID=g18405.t1.CDS7;Parent=g18405.t1
HiC_scaffold_8	AUGUSTUS	intron	60487256	60487414	1.0	+	.	ID=g18405.t1.intron7;Parent=g18405.t1
HiC_scaffold_8	AUGUSTUS	exon	60487415	60487536	.	+	.	ID=g18405.t1.exon8;Parent=g18405.t1
HiC_scaffold_8	AUGUSTUS	CDS	60487415	60487536	1.0	+	2	ID=g18405.t1.CDS8;Parent=g18405.t1
HiC_scaffold_8	AUGUSTUS	intron	60487537	60488915	1.0	+	.	ID=g18405.t1.intron8;Parent=g18405.t1
HiC_scaffold_8	AUGUSTUS	exon	60488916	60489086	.	+	.	ID=g18405.t1.exon9;Parent=g18405.t1
HiC_scaffold_8	AUGUSTUS	CDS	60488916	60489086	1.0	+	0	ID=g18405.t1.CDS9;Parent=g18405.t1
HiC_scaffold_8	AUGUSTUS	stop_codon	60489084	60489086	.	+	0	ID=g18405.t1.stop1;Parent=g18405.t1
HiC_scaffold_8	AUGUSTUS	stop_codon	60514420	60514422	.	-	0	ID=g18406.t1.stop1;Parent=g18406.t1
HiC_scaffold_8	AUGUSTUS	exon	60514420	60514455	.	-	.	ID=g18406.t1.exon1;Parent=g18406.t1
HiC_scaffold_8	AUGUSTUS	CDS	60514420	60514455	1.0	-	0	ID=g18406.t1.CDS1;Parent=g18406.t1
HiC_scaffold_8	AUGUSTUS	gene	60514420	60533415	.	-	.	ID=g18406
HiC_scaffold_8	AUGUSTUS	mRNA	60514420	60533415	1.0	-	.	ID=g18406.t1;Parent=g18406;em_target=9668.ENSMPUP00000000358;em_score=1029.8;em_evalue=0.0;em_tcov=.;em_OGs=COG0515@1|root,KOG1187@2759|Eukaryota,38G1T@33154|Opisthokonta,3BCM7@33208|Metazoa,3D03Q@33213|Bilateria,4854R@7711|Chordata,49134@7742|Vertebrata,3JDUB@40674|Mammalia,3EF12@33554|Carnivora;em_COG_cat=T;em_desc=Interleukin-1 receptor-associated kinase 4;em_max_annot_lvl=33208|Metazoa;em_Preferred_name=IRAK4;em_EC=2.7.11.1;em_KEGG_ko=ko:K04733;em_KEGG_Pathway=ko04010,ko04064,ko04620,ko04621,ko04624,ko04722,ko05133,ko05140,ko05142,ko05145,ko05152,ko05162,ko05164,map04010,map04064,map04620,map04621,map04624,map04722,map05133,map05140,map05142,map05145,map05152,map05162,map05164;em_KEGG_Module=M00686;em_BRITE=ko00000,ko00001,ko00002,ko01000,ko01001;em_PFAMs=Death_2,Pkinase,Pkinase_Tyr;em_GOs=GO:0000165,GO:0001816,GO:0002218,GO:0002221,GO:0002224,GO:0002252,GO:0002253,GO:0002376,GO:0002443,GO:0002444,GO:0002446,GO:0002682,GO:0002684,GO:0002755,GO:0002757,GO:0002758,GO:0002764,GO:0003674,GO:0003824,GO:0004672,GO:0004674,GO:0005102,GO:0005126,GO:0005149,GO:0005488,GO:0005515,GO:0005575,GO:0005576,GO:0005615,GO:0005622,GO:0005623,GO:0005634,GO:0005737,GO:0005768,GO:0005829,GO:0005886,GO:0006355,GO:0006464,GO:0006468,GO:0006793,GO:0006796,GO:0006807,GO:0006928,GO:0006950,GO:0006952,GO:0006955,GO:0007154,GO:0007165,GO:0007166,GO:0007254,GO:0008150,GO:0008152,GO:0008284,GO:0009889,GO:0009966,GO:0009967,GO:0009987,GO:0010008,GO:0010033,GO:0010468,GO:0010556,GO:0010646,GO:0010647,GO:0012505,GO:0016020,GO:0016301,GO:0016310,GO:0016477,GO:0016740,GO:0016772,GO:0016773,GO:0019219,GO:0019221,GO:0019222,GO:0019538,GO:0023014,GO:0023051,GO:0023052,GO:0023056,GO:0031090,GO:0031098,GO:0031323,GO:0031326,GO:0031347,GO:0031349,GO:0031410,GO:0031982,GO:0032501,GO:0033554,GO:0034097,GO:0034162,GO:0035556,GO:0036211,GO:0040011,GO:0042127,GO:0042221,GO:0043122,GO:0043123,GO:0043170,GO:0043226,GO:0043227,GO:0043229,GO:0043231,GO:0043412,GO:0044093,GO:0044237,GO:0044238,GO:0044260,GO:0044267,GO:0044421,GO:0044422,GO:0044424,GO:0044433,GO:0044440,GO:0044444,GO:0044446,GO:0044464,GO:0045087,GO:0045088,GO:0045089,GO:0048518,GO:0048522,GO:0048583,GO:0048584,GO:0048660,GO:0048661,GO:0048870,GO:0050776,GO:0050778,GO:0050789,GO:0050794,GO:0050896,GO:0050900,GO:0051090,GO:0051091,GO:0051092,GO:0051171,GO:0051179,GO:0051252,GO:0051403,GO:0051674,GO:0051716,GO:0060255,GO:0065007,GO:0065009,GO:0070498,GO:0070555,GO:0070851,GO:0070887,GO:0071310,GO:0071345,GO:0071347,GO:0071704,GO:0071944,GO:0080090,GO:0080134,GO:0097529,GO:0097530,GO:0097708,GO:0098588,GO:0098805,GO:0140096,GO:1901564,GO:1902531,GO:1902533,GO:1903506,GO:1990266,GO:2000112,GO:2001141
HiC_scaffold_8	AUGUSTUS	intron	60514456	60514574	1.0	-	.	ID=g18406.t1.intron1;Parent=g18406.t1
HiC_scaffold_8	AUGUSTUS	exon	60514575	60514733	.	-	.	ID=g18406.t1.exon2;Parent=g18406.t1
HiC_scaffold_8	AUGUSTUS	CDS	60514575	60514733	1.0	-	0	ID=g18406.t1.CDS2;Parent=g18406.t1
HiC_scaffold_8	AUGUSTUS	intron	60514734	60517851	1.0	-	.	ID=g18406.t1.intron2;Parent=g18406.t1
HiC_scaffold_8	AUGUSTUS	exon	60517852	60517914	.	-	.	ID=g18406.t1.exon3;Parent=g18406.t1
HiC_scaffold_8	AUGUSTUS	CDS	60517852	60517914	1.0	-	0	ID=g18406.t1.CDS3;Parent=g18406.t1
HiC_scaffold_8	AUGUSTUS	intron	60517915	60519465	1.0	-	.	ID=g18406.t1.intron3;Parent=g18406.t1
HiC_scaffold_8	AUGUSTUS	exon	60519466	60519649	.	-	.	ID=g18406.t1.exon4;Parent=g18406.t1
HiC_scaffold_8	AUGUSTUS	CDS	60519466	60519649	1.0	-	1	ID=g18406.t1.CDS4;Parent=g18406.t1
HiC_scaffold_8	AUGUSTUS	intron	60519650	60523913	1.0	-	.	ID=g18406.t1.intron4;Parent=g18406.t1
HiC_scaffold_8	AUGUSTUS	exon	60523914	60524023	.	-	.	ID=g18406.t1.exon5;Parent=g18406.t1
HiC_scaffold_8	AUGUSTUS	CDS	60523914	60524023	1.0	-	0	ID=g18406.t1.CDS5;Parent=g18406.t1
HiC_scaffold_8	AUGUSTUS	intron	60524024	60524444	1.0	-	.	ID=g18406.t1.intron5;Parent=g18406.t1
HiC_scaffold_8	AUGUSTUS	exon	60524445	60524559	.	-	.	ID=g18406.t1.exon6;Parent=g18406.t1
HiC_scaffold_8	AUGUSTUS	CDS	60524445	60524559	1.0	-	1	ID=g18406.t1.CDS6;Parent=g18406.t1
HiC_scaffold_8	AUGUSTUS	intron	60524560	60527144	1.0	-	.	ID=g18406.t1.intron6;Parent=g18406.t1
HiC_scaffold_8	AUGUSTUS	exon	60527145	60527209	.	-	.	ID=g18406.t1.exon7;Parent=g18406.t1
HiC_scaffold_8	AUGUSTUS	CDS	60527145	60527209	1.0	-	0	ID=g18406.t1.CDS7;Parent=g18406.t1
HiC_scaffold_8	AUGUSTUS	intron	60527210	60528300	1.0	-	.	ID=g18406.t1.intron7;Parent=g18406.t1
HiC_scaffold_8	AUGUSTUS	exon	60528301	60528461	.	-	.	ID=g18406.t1.exon8;Parent=g18406.t1
HiC_scaffold_8	AUGUSTUS	CDS	60528301	60528461	1.0	-	2	ID=g18406.t1.CDS8;Parent=g18406.t1
HiC_scaffold_8	AUGUSTUS	intron	60528462	60529359	1.0	-	.	ID=g18406.t1.intron8;Parent=g18406.t1
HiC_scaffold_8	AUGUSTUS	exon	60529360	60529542	.	-	.	ID=g18406.t1.exon9;Parent=g18406.t1
HiC_scaffold_8	AUGUSTUS	CDS	60529360	60529542	1.0	-	2	ID=g18406.t1.CDS9;Parent=g18406.t1
HiC_scaffold_8	AUGUSTUS	intron	60529543	60530389	1.0	-	.	ID=g18406.t1.intron9;Parent=g18406.t1
HiC_scaffold_8	AUGUSTUS	exon	60530390	60530535	.	-	.	ID=g18406.t1.exon10;Parent=g18406.t1
HiC_scaffold_8	AUGUSTUS	CDS	60530390	60530535	1.0	-	1	ID=g18406.t1.CDS10;Parent=g18406.t1
HiC_scaffold_8	AUGUSTUS	intron	60530536	60533254	1.0	-	.	ID=g18406.t1.intron10;Parent=g18406.t1
HiC_scaffold_8	AUGUSTUS	exon	60533255	60533415	.	-	.	ID=g18406.t1.exon11;Parent=g18406.t1
HiC_scaffold_8	AUGUSTUS	CDS	60533255	60533415	1.0	-	0	ID=g18406.t1.CDS11;Parent=g18406.t1
HiC_scaffold_8	AUGUSTUS	start_codon	60533413	60533415	.	-	0	ID=g18406.t1.start1;Parent=g18406.t1
HiC_scaffold_8	AUGUSTUS	start_codon	60544751	60544753	.	+	0	ID=g18407.t1.start1;Parent=g18407.t1
HiC_scaffold_8	AUGUSTUS	exon	60544751	60545654	.	+	.	ID=g18407.t1.exon1;Parent=g18407.t1
HiC_scaffold_8	AUGUSTUS	CDS	60544751	60545654	1.0	+	0	ID=g18407.t1.CDS1;Parent=g18407.t1
HiC_scaffold_8	AUGUSTUS	gene	60544751	60568695	.	+	.	ID=g18407
HiC_scaffold_8	AUGUSTUS	mRNA	60544751	60568695	1.0	+	.	ID=g18407.t1;Parent=g18407;em_target=9668.ENSMPUP00000000354;em_score=1526.4;em_evalue=0.0;em_tcov=.;em_OGs=COG0585@1|root,KOG2339@2759|Eukaryota,38GEH@33154|Opisthokonta,3B9AT@33208|Metazoa,3CUSJ@33213|Bilateria,481NS@7711|Chordata,492Y0@7742|Vertebrata,3J5NZ@40674|Mammalia,3EQ71@33554|Carnivora;em_COG_cat=S;em_desc=Pseudouridylate synthase 7;em_max_annot_lvl=33208|Metazoa;em_Preferred_name=PUS7L;em_EC=5.4.99.27;em_KEGG_ko=ko:K06176;em_BRITE=ko00000,ko01000,ko03016;em_PFAMs=TruD;em_GOs=GO:0001522,GO:0003674,GO:0003824,GO:0006139,GO:0006725,GO:0006807,GO:0008150,GO:0008152,GO:0009451,GO:0009982,GO:0009987,GO:0016070,GO:0016853,GO:0016866,GO:0034641,GO:0043170,GO:0043412,GO:0044237,GO:0044238,GO:0046483,GO:0071704,GO:0090304,GO:1901360
HiC_scaffold_8	AUGUSTUS	intron	60545655	60554723	1.0	+	.	ID=g18407.t1.intron1;Parent=g18407.t1
HiC_scaffold_8	AUGUSTUS	exon	60554724	60554883	.	+	.	ID=g18407.t1.exon2;Parent=g18407.t1
HiC_scaffold_8	AUGUSTUS	CDS	60554724	60554883	1.0	+	2	ID=g18407.t1.CDS2;Parent=g18407.t1
HiC_scaffold_8	AUGUSTUS	intron	60554884	60555358	1.0	+	.	ID=g18407.t1.intron2;Parent=g18407.t1
HiC_scaffold_8	AUGUSTUS	exon	60555359	60555551	.	+	.	ID=g18407.t1.exon3;Parent=g18407.t1
HiC_scaffold_8	AUGUSTUS	CDS	60555359	60555551	1.0	+	1	ID=g18407.t1.CDS3;Parent=g18407.t1
HiC_scaffold_8	AUGUSTUS	intron	60555552	60558692	1.0	+	.	ID=g18407.t1.intron3;Parent=g18407.t1
HiC_scaffold_8	AUGUSTUS	exon	60558693	60558791	.	+	.	ID=g18407.t1.exon4;Parent=g18407.t1
HiC_scaffold_8	AUGUSTUS	CDS	60558693	60558791	1.0	+	0	ID=g18407.t1.CDS4;Parent=g18407.t1
HiC_scaffold_8	AUGUSTUS	intron	60558792	60561547	1.0	+	.	ID=g18407.t1.intron4;Parent=g18407.t1
HiC_scaffold_8	AUGUSTUS	exon	60561548	60561629	.	+	.	ID=g18407.t1.exon5;Parent=g18407.t1
HiC_scaffold_8	AUGUSTUS	CDS	60561548	60561629	1.0	+	0	ID=g18407.t1.CDS5;Parent=g18407.t1
HiC_scaffold_8	AUGUSTUS	intron	60561630	60563083	1.0	+	.	ID=g18407.t1.intron5;Parent=g18407.t1
HiC_scaffold_8	AUGUSTUS	exon	60563084	60563361	.	+	.	ID=g18407.t1.exon6;Parent=g18407.t1
HiC_scaffold_8	AUGUSTUS	CDS	60563084	60563361	1.0	+	2	ID=g18407.t1.CDS6;Parent=g18407.t1
HiC_scaffold_8	AUGUSTUS	intron	60563362	60566329	1.0	+	.	ID=g18407.t1.intron6;Parent=g18407.t1
HiC_scaffold_8	AUGUSTUS	exon	60566330	60566383	.	+	.	ID=g18407.t1.exon7;Parent=g18407.t1
HiC_scaffold_8	AUGUSTUS	CDS	60566330	60566383	1.0	+	0	ID=g18407.t1.CDS7;Parent=g18407.t1
HiC_scaffold_8	AUGUSTUS	intron	60566384	60568368	1.0	+	.	ID=g18407.t1.intron7;Parent=g18407.t1
HiC_scaffold_8	AUGUSTUS	exon	60568369	60568695	.	+	.	ID=g18407.t1.exon8;Parent=g18407.t1
HiC_scaffold_8	AUGUSTUS	CDS	60568369	60568695	1.0	+	0	ID=g18407.t1.CDS8;Parent=g18407.t1
HiC_scaffold_8	AUGUSTUS	stop_codon	60568693	60568695	.	+	0	ID=g18407.t1.stop1;Parent=g18407.t1
HiC_scaffold_8	AUGUSTUS	start_codon	60704710	60704712	.	+	0	ID=g18408.t1.start1;Parent=g18408.t1
HiC_scaffold_8	AUGUSTUS	exon	60704710	60704800	.	+	.	ID=g18408.t1.exon1;Parent=g18408.t1
HiC_scaffold_8	AUGUSTUS	CDS	60704710	60704800	1.0	+	0	ID=g18408.t1.CDS1;Parent=g18408.t1
HiC_scaffold_8	AUGUSTUS	gene	60704710	60906241	.	+	.	ID=g18408
HiC_scaffold_8	AUGUSTUS	mRNA	60704710	60906241	0.97	+	.	ID=g18408.t1;Parent=g18408;em_target=9713.XP_006730324.1;em_score=4376.2;em_evalue=0.0;em_tcov=.;em_OGs=KOG3538@1|root,KOG3538@2759|Eukaryota,KOG4597@2759|Eukaryota,38EJ8@33154|Opisthokonta,3BBR3@33208|Metazoa,3CS90@33213|Bilateria,47Z6V@7711|Chordata,4973I@7742|Vertebrata,3JAVN@40674|Mammalia,3EM3M@33554|Carnivora;em_COG_cat=O;em_desc=A disintegrin and metalloproteinase with thrombospondin motifs 20;em_max_annot_lvl=33208|Metazoa;em_Preferred_name=ADAMTS20;em_KEGG_ko=ko:K08621,ko:K08624,ko:K09609;em_BRITE=ko00000,ko01000,ko01002;em_PFAMs=ADAM_spacer1,GON,Pep_M12B_propep,Reprolysin,Reprolysin_5,TSP_1;em_GOs=GO:0000003,GO:0003006,GO:0003674,GO:0003824,GO:0004175,GO:0004222,GO:0005575,GO:0005576,GO:0005615,GO:0006508,GO:0006807,GO:0006810,GO:0006888,GO:0006928,GO:0007275,GO:0007517,GO:0007548,GO:0008150,GO:0008152,GO:0008233,GO:0008237,GO:0008406,GO:0009653,GO:0009887,GO:0009966,GO:0009967,GO:0009987,GO:0010646,GO:0010647,GO:0010941,GO:0016043,GO:0016192,GO:0016477,GO:0016787,GO:0019538,GO:0022414,GO:0023051,GO:0023056,GO:0030198,GO:0032501,GO:0032502,GO:0040011,GO:0042981,GO:0043062,GO:0043066,GO:0043067,GO:0043069,GO:0043170,GO:0044087,GO:0044238,GO:0044421,GO:0045137,GO:0045595,GO:0045597,GO:0045634,GO:0045636,GO:0046907,GO:0048070,GO:0048087,GO:0048193,GO:0048513,GO:0048518,GO:0048519,GO:0048522,GO:0048523,GO:0048583,GO:0048584,GO:0048608,GO:0048644,GO:0048731,GO:0048856,GO:0048870,GO:0050789,GO:0050793,GO:0050794,GO:0050803,GO:0050807,GO:0050932,GO:0050942,GO:0051093,GO:0051094,GO:0051128,GO:0051129,GO:0051179,GO:0051234,GO:0051239,GO:0051241,GO:0051641,GO:0051649,GO:0051674,GO:0051960,GO:0051961,GO:0051963,GO:0051964,GO:0060548,GO:0061061,GO:0061458,GO:0065007,GO:0065008,GO:0070011,GO:0071704,GO:0071840,GO:0099174,GO:0140096,GO:1901564,GO:1905606,GO:1905607,GO:1905809,GO:2000026
HiC_scaffold_8	AUGUSTUS	intron	60704801	60705338	1.0	+	.	ID=g18408.t1.intron1;Parent=g18408.t1
HiC_scaffold_8	AUGUSTUS	exon	60705339	60705697	.	+	.	ID=g18408.t1.exon2;Parent=g18408.t1
HiC_scaffold_8	AUGUSTUS	CDS	60705339	60705697	1.0	+	2	ID=g18408.t1.CDS2;Parent=g18408.t1
HiC_scaffold_8	AUGUSTUS	intron	60705698	60717593	1.0	+	.	ID=g18408.t1.intron2;Parent=g18408.t1
HiC_scaffold_8	AUGUSTUS	exon	60717594	60717756	.	+	.	ID=g18408.t1.exon3;Parent=g18408.t1
HiC_scaffold_8	AUGUSTUS	CDS	60717594	60717756	1.0	+	0	ID=g18408.t1.CDS3;Parent=g18408.t1
HiC_scaffold_8	AUGUSTUS	intron	60717757	60749892	1.0	+	.	ID=g18408.t1.intron3;Parent=g18408.t1
HiC_scaffold_8	AUGUSTUS	exon	60749893	60750152	.	+	.	ID=g18408.t1.exon4;Parent=g18408.t1
HiC_scaffold_8	AUGUSTUS	CDS	60749893	60750152	0.98	+	2	ID=g18408.t1.CDS4;Parent=g18408.t1
HiC_scaffold_8	AUGUSTUS	intron	60750153	60765012	1.0	+	.	ID=g18408.t1.intron4;Parent=g18408.t1
HiC_scaffold_8	AUGUSTUS	exon	60765013	60765096	.	+	.	ID=g18408.t1.exon5;Parent=g18408.t1
HiC_scaffold_8	AUGUSTUS	CDS	60765013	60765096	1.0	+	0	ID=g18408.t1.CDS5;Parent=g18408.t1
HiC_scaffold_8	AUGUSTUS	intron	60765097	60765608	1.0	+	.	ID=g18408.t1.intron5;Parent=g18408.t1
HiC_scaffold_8	AUGUSTUS	exon	60765609	60765733	.	+	.	ID=g18408.t1.exon6;Parent=g18408.t1
HiC_scaffold_8	AUGUSTUS	CDS	60765609	60765733	1.0	+	0	ID=g18408.t1.CDS6;Parent=g18408.t1
HiC_scaffold_8	AUGUSTUS	intron	60765734	60767092	1.0	+	.	ID=g18408.t1.intron6;Parent=g18408.t1
HiC_scaffold_8	AUGUSTUS	exon	60767093	60767133	.	+	.	ID=g18408.t1.exon7;Parent=g18408.t1
HiC_scaffold_8	AUGUSTUS	CDS	60767093	60767133	1.0	+	1	ID=g18408.t1.CDS7;Parent=g18408.t1
HiC_scaffold_8	AUGUSTUS	intron	60767134	60786868	1.0	+	.	ID=g18408.t1.intron7;Parent=g18408.t1
HiC_scaffold_8	AUGUSTUS	exon	60786869	60786974	.	+	.	ID=g18408.t1.exon8;Parent=g18408.t1
HiC_scaffold_8	AUGUSTUS	CDS	60786869	60786974	1.0	+	2	ID=g18408.t1.CDS8;Parent=g18408.t1
HiC_scaffold_8	AUGUSTUS	intron	60786975	60788817	1.0	+	.	ID=g18408.t1.intron8;Parent=g18408.t1
HiC_scaffold_8	AUGUSTUS	exon	60788818	60788964	.	+	.	ID=g18408.t1.exon9;Parent=g18408.t1
HiC_scaffold_8	AUGUSTUS	CDS	60788818	60788964	1.0	+	1	ID=g18408.t1.CDS9;Parent=g18408.t1
HiC_scaffold_8	AUGUSTUS	intron	60788965	60790855	1.0	+	.	ID=g18408.t1.intron9;Parent=g18408.t1
HiC_scaffold_8	AUGUSTUS	exon	60790856	60790997	.	+	.	ID=g18408.t1.exon10;Parent=g18408.t1
HiC_scaffold_8	AUGUSTUS	CDS	60790856	60790997	0.99	+	1	ID=g18408.t1.CDS10;Parent=g18408.t1
HiC_scaffold_8	AUGUSTUS	intron	60790998	60797971	0.99	+	.	ID=g18408.t1.intron10;Parent=g18408.t1
HiC_scaffold_8	AUGUSTUS	exon	60797972	60798117	.	+	.	ID=g18408.t1.exon11;Parent=g18408.t1
HiC_scaffold_8	AUGUSTUS	CDS	60797972	60798117	1.0	+	0	ID=g18408.t1.CDS11;Parent=g18408.t1
HiC_scaffold_8	AUGUSTUS	intron	60798118	60799273	1.0	+	.	ID=g18408.t1.intron11;Parent=g18408.t1
HiC_scaffold_8	AUGUSTUS	exon	60799274	60799455	.	+	.	ID=g18408.t1.exon12;Parent=g18408.t1
HiC_scaffold_8	AUGUSTUS	CDS	60799274	60799455	1.0	+	1	ID=g18408.t1.CDS12;Parent=g18408.t1
HiC_scaffold_8	AUGUSTUS	intron	60799456	60799552	1.0	+	.	ID=g18408.t1.intron12;Parent=g18408.t1
HiC_scaffold_8	AUGUSTUS	exon	60799553	60799689	.	+	.	ID=g18408.t1.exon13;Parent=g18408.t1
HiC_scaffold_8	AUGUSTUS	CDS	60799553	60799689	1.0	+	2	ID=g18408.t1.CDS13;Parent=g18408.t1
HiC_scaffold_8	AUGUSTUS	intron	60799690	60801998	1.0	+	.	ID=g18408.t1.intron13;Parent=g18408.t1
HiC_scaffold_8	AUGUSTUS	exon	60801999	60802116	.	+	.	ID=g18408.t1.exon14;Parent=g18408.t1
HiC_scaffold_8	AUGUSTUS	CDS	60801999	60802116	1.0	+	0	ID=g18408.t1.CDS14;Parent=g18408.t1
HiC_scaffold_8	AUGUSTUS	intron	60802117	60804807	1.0	+	.	ID=g18408.t1.intron14;Parent=g18408.t1
HiC_scaffold_8	AUGUSTUS	exon	60804808	60804903	.	+	.	ID=g18408.t1.exon15;Parent=g18408.t1
HiC_scaffold_8	AUGUSTUS	CDS	60804808	60804903	1.0	+	2	ID=g18408.t1.CDS15;Parent=g18408.t1
HiC_scaffold_8	AUGUSTUS	intron	60804904	60805849	1.0	+	.	ID=g18408.t1.intron15;Parent=g18408.t1
HiC_scaffold_8	AUGUSTUS	exon	60805850	60806016	.	+	.	ID=g18408.t1.exon16;Parent=g18408.t1
HiC_scaffold_8	AUGUSTUS	CDS	60805850	60806016	1.0	+	2	ID=g18408.t1.CDS16;Parent=g18408.t1
HiC_scaffold_8	AUGUSTUS	intron	60806017	60806167	1.0	+	.	ID=g18408.t1.intron16;Parent=g18408.t1
HiC_scaffold_8	AUGUSTUS	exon	60806168	60806297	.	+	.	ID=g18408.t1.exon17;Parent=g18408.t1
HiC_scaffold_8	AUGUSTUS	CDS	60806168	60806297	1.0	+	0	ID=g18408.t1.CDS17;Parent=g18408.t1
HiC_scaffold_8	AUGUSTUS	intron	60806298	60812862	1.0	+	.	ID=g18408.t1.intron17;Parent=g18408.t1
HiC_scaffold_8	AUGUSTUS	exon	60812863	60812989	.	+	.	ID=g18408.t1.exon18;Parent=g18408.t1
HiC_scaffold_8	AUGUSTUS	CDS	60812863	60812989	1.0	+	2	ID=g18408.t1.CDS18;Parent=g18408.t1
HiC_scaffold_8	AUGUSTUS	intron	60812990	60814540	1.0	+	.	ID=g18408.t1.intron18;Parent=g18408.t1
HiC_scaffold_8	AUGUSTUS	exon	60814541	60814751	.	+	.	ID=g18408.t1.exon19;Parent=g18408.t1
HiC_scaffold_8	AUGUSTUS	CDS	60814541	60814751	1.0	+	1	ID=g18408.t1.CDS19;Parent=g18408.t1
HiC_scaffold_8	AUGUSTUS	intron	60814752	60814886	1.0	+	.	ID=g18408.t1.intron19;Parent=g18408.t1
HiC_scaffold_8	AUGUSTUS	exon	60814887	60815051	.	+	.	ID=g18408.t1.exon20;Parent=g18408.t1
HiC_scaffold_8	AUGUSTUS	CDS	60814887	60815051	1.0	+	0	ID=g18408.t1.CDS20;Parent=g18408.t1
HiC_scaffold_8	AUGUSTUS	intron	60815052	60815540	1.0	+	.	ID=g18408.t1.intron20;Parent=g18408.t1
HiC_scaffold_8	AUGUSTUS	exon	60815541	60815705	.	+	.	ID=g18408.t1.exon21;Parent=g18408.t1
HiC_scaffold_8	AUGUSTUS	CDS	60815541	60815705	1.0	+	0	ID=g18408.t1.CDS21;Parent=g18408.t1
HiC_scaffold_8	AUGUSTUS	intron	60815706	60816719	1.0	+	.	ID=g18408.t1.intron21;Parent=g18408.t1
HiC_scaffold_8	AUGUSTUS	exon	60816720	60816839	.	+	.	ID=g18408.t1.exon22;Parent=g18408.t1
HiC_scaffold_8	AUGUSTUS	CDS	60816720	60816839	1.0	+	0	ID=g18408.t1.CDS22;Parent=g18408.t1
HiC_scaffold_8	AUGUSTUS	intron	60816840	60817404	1.0	+	.	ID=g18408.t1.intron22;Parent=g18408.t1
HiC_scaffold_8	AUGUSTUS	exon	60817405	60817512	.	+	.	ID=g18408.t1.exon23;Parent=g18408.t1
HiC_scaffold_8	AUGUSTUS	CDS	60817405	60817512	1.0	+	0	ID=g18408.t1.CDS23;Parent=g18408.t1
HiC_scaffold_8	AUGUSTUS	intron	60817513	60818423	1.0	+	.	ID=g18408.t1.intron23;Parent=g18408.t1
HiC_scaffold_8	AUGUSTUS	exon	60818424	60818588	.	+	.	ID=g18408.t1.exon24;Parent=g18408.t1
HiC_scaffold_8	AUGUSTUS	CDS	60818424	60818588	1.0	+	0	ID=g18408.t1.CDS24;Parent=g18408.t1
HiC_scaffold_8	AUGUSTUS	intron	60818589	60818695	1.0	+	.	ID=g18408.t1.intron24;Parent=g18408.t1
HiC_scaffold_8	AUGUSTUS	exon	60818696	60818986	.	+	.	ID=g18408.t1.exon25;Parent=g18408.t1
HiC_scaffold_8	AUGUSTUS	CDS	60818696	60818986	1.0	+	0	ID=g18408.t1.CDS25;Parent=g18408.t1
HiC_scaffold_8	AUGUSTUS	intron	60818987	60819664	1.0	+	.	ID=g18408.t1.intron25;Parent=g18408.t1
HiC_scaffold_8	AUGUSTUS	exon	60819665	60819826	.	+	.	ID=g18408.t1.exon26;Parent=g18408.t1
HiC_scaffold_8	AUGUSTUS	CDS	60819665	60819826	1.0	+	0	ID=g18408.t1.CDS26;Parent=g18408.t1
HiC_scaffold_8	AUGUSTUS	intron	60819827	60821080	1.0	+	.	ID=g18408.t1.intron26;Parent=g18408.t1
HiC_scaffold_8	AUGUSTUS	exon	60821081	60821257	.	+	.	ID=g18408.t1.exon27;Parent=g18408.t1
HiC_scaffold_8	AUGUSTUS	CDS	60821081	60821257	1.0	+	0	ID=g18408.t1.CDS27;Parent=g18408.t1
HiC_scaffold_8	AUGUSTUS	intron	60821258	60847596	1.0	+	.	ID=g18408.t1.intron27;Parent=g18408.t1
HiC_scaffold_8	AUGUSTUS	exon	60847597	60847764	.	+	.	ID=g18408.t1.exon28;Parent=g18408.t1
HiC_scaffold_8	AUGUSTUS	CDS	60847597	60847764	1.0	+	0	ID=g18408.t1.CDS28;Parent=g18408.t1
HiC_scaffold_8	AUGUSTUS	intron	60847765	60856150	1.0	+	.	ID=g18408.t1.intron28;Parent=g18408.t1
HiC_scaffold_8	AUGUSTUS	exon	60856151	60856324	.	+	.	ID=g18408.t1.exon29;Parent=g18408.t1
HiC_scaffold_8	AUGUSTUS	CDS	60856151	60856324	1.0	+	0	ID=g18408.t1.CDS29;Parent=g18408.t1
HiC_scaffold_8	AUGUSTUS	intron	60856325	60856399	1.0	+	.	ID=g18408.t1.intron29;Parent=g18408.t1
HiC_scaffold_8	AUGUSTUS	exon	60856400	60856570	.	+	.	ID=g18408.t1.exon30;Parent=g18408.t1
HiC_scaffold_8	AUGUSTUS	CDS	60856400	60856570	1.0	+	0	ID=g18408.t1.CDS30;Parent=g18408.t1
HiC_scaffold_8	AUGUSTUS	intron	60856571	60861179	1.0	+	.	ID=g18408.t1.intron30;Parent=g18408.t1
HiC_scaffold_8	AUGUSTUS	exon	60861180	60861380	.	+	.	ID=g18408.t1.exon31;Parent=g18408.t1
HiC_scaffold_8	AUGUSTUS	CDS	60861180	60861380	1.0	+	0	ID=g18408.t1.CDS31;Parent=g18408.t1
HiC_scaffold_8	AUGUSTUS	intron	60861381	60861976	1.0	+	.	ID=g18408.t1.intron31;Parent=g18408.t1
HiC_scaffold_8	AUGUSTUS	exon	60861977	60862106	.	+	.	ID=g18408.t1.exon32;Parent=g18408.t1
HiC_scaffold_8	AUGUSTUS	CDS	60861977	60862106	1.0	+	0	ID=g18408.t1.CDS32;Parent=g18408.t1
HiC_scaffold_8	AUGUSTUS	intron	60862107	60862316	1.0	+	.	ID=g18408.t1.intron32;Parent=g18408.t1
HiC_scaffold_8	AUGUSTUS	exon	60862317	60862411	.	+	.	ID=g18408.t1.exon33;Parent=g18408.t1
HiC_scaffold_8	AUGUSTUS	CDS	60862317	60862411	1.0	+	2	ID=g18408.t1.CDS33;Parent=g18408.t1
HiC_scaffold_8	AUGUSTUS	intron	60862412	60862496	1.0	+	.	ID=g18408.t1.intron33;Parent=g18408.t1
HiC_scaffold_8	AUGUSTUS	exon	60862497	60862591	.	+	.	ID=g18408.t1.exon34;Parent=g18408.t1
HiC_scaffold_8	AUGUSTUS	CDS	60862497	60862591	1.0	+	0	ID=g18408.t1.CDS34;Parent=g18408.t1
HiC_scaffold_8	AUGUSTUS	intron	60862592	60863097	1.0	+	.	ID=g18408.t1.intron34;Parent=g18408.t1
HiC_scaffold_8	AUGUSTUS	exon	60863098	60863231	.	+	.	ID=g18408.t1.exon35;Parent=g18408.t1
HiC_scaffold_8	AUGUSTUS	CDS	60863098	60863231	1.0	+	1	ID=g18408.t1.CDS35;Parent=g18408.t1
HiC_scaffold_8	AUGUSTUS	intron	60863232	60867637	1.0	+	.	ID=g18408.t1.intron35;Parent=g18408.t1
HiC_scaffold_8	AUGUSTUS	exon	60867638	60867729	.	+	.	ID=g18408.t1.exon36;Parent=g18408.t1
HiC_scaffold_8	AUGUSTUS	CDS	60867638	60867729	1.0	+	2	ID=g18408.t1.CDS36;Parent=g18408.t1
HiC_scaffold_8	AUGUSTUS	intron	60867730	60903629	1.0	+	.	ID=g18408.t1.intron36;Parent=g18408.t1
HiC_scaffold_8	AUGUSTUS	exon	60903630	60903734	.	+	.	ID=g18408.t1.exon37;Parent=g18408.t1
HiC_scaffold_8	AUGUSTUS	CDS	60903630	60903734	1.0	+	0	ID=g18408.t1.CDS37;Parent=g18408.t1
HiC_scaffold_8	AUGUSTUS	intron	60903735	60906151	1.0	+	.	ID=g18408.t1.intron37;Parent=g18408.t1
HiC_scaffold_8	AUGUSTUS	exon	60906152	60906241	.	+	.	ID=g18408.t1.exon38;Parent=g18408.t1
HiC_scaffold_8	AUGUSTUS	CDS	60906152	60906241	1.0	+	0	ID=g18408.t1.CDS38;Parent=g18408.t1
HiC_scaffold_8	AUGUSTUS	stop_codon	60906239	60906241	.	+	0	ID=g18408.t1.stop1;Parent=g18408.t1
HiC_scaffold_8	AUGUSTUS	start_codon	61706934	61706936	.	+	0	ID=g18409.t1.start1;Parent=g18409.t1
HiC_scaffold_8	AUGUSTUS	exon	61706934	61707065	.	+	.	ID=g18409.t1.exon1;Parent=g18409.t1
HiC_scaffold_8	AUGUSTUS	CDS	61706934	61707065	1.0	+	0	ID=g18409.t1.CDS1;Parent=g18409.t1
HiC_scaffold_8	AUGUSTUS	gene	61706934	61716774	.	+	.	ID=g18409
HiC_scaffold_8	AUGUSTUS	mRNA	61706934	61716774	1.0	+	.	ID=g18409.t1;Parent=g18409;em_target=9668.ENSMPUP00000000342;em_score=1951.7;em_evalue=0.0;em_tcov=.;em_OGs=KOG1704@1|root,KOG1704@2759|Eukaryota,38HNJ@33154|Opisthokonta,3BAH0@33208|Metazoa,3CRZ2@33213|Bilateria,48782@7711|Chordata,48Y72@7742|Vertebrata,3J4QB@40674|Mammalia,3EU0J@33554|Carnivora;em_COG_cat=TZ;em_desc=Prickle planar cell polarity protein 1;em_max_annot_lvl=33208|Metazoa;em_Preferred_name=PRICKLE1;em_KEGG_ko=ko:K04511;em_KEGG_Pathway=ko04310,map04310;em_BRITE=ko00000,ko00001;em_PFAMs=LIM,PET;em_GOs=GO:0000226,GO:0001558,GO:0001568,GO:0001654,GO:0001736,GO:0001737,GO:0001738,GO:0001745,GO:0001838,GO:0001841,GO:0001843,GO:0001944,GO:0002009,GO:0002165,GO:0003002,GO:0003674,GO:0005488,GO:0005515,GO:0005575,GO:0005622,GO:0005623,GO:0005634,GO:0005635,GO:0005737,GO:0005829,GO:0005886,GO:0006355,GO:0006606,GO:0006810,GO:0006886,GO:0006913,GO:0006928,GO:0006996,GO:0007010,GO:0007017,GO:0007018,GO:0007154,GO:0007163,GO:0007164,GO:0007165,GO:0007166,GO:0007267,GO:0007275,GO:0007369,GO:0007389,GO:0007399,GO:0007423,GO:0007444,GO:0007472,GO:0007476,GO:0007478,GO:0007480,GO:0007507,GO:0007552,GO:0007560,GO:0008037,GO:0008038,GO:0008088,GO:0008104,GO:0008134,GO:0008150,GO:0008361,GO:0008544,GO:0008593,GO:0009653,GO:0009790,GO:0009791,GO:0009792,GO:0009798,GO:0009886,GO:0009887,GO:0009888,GO:0009889,GO:0009890,GO:0009892,GO:0009893,GO:0009894,GO:0009896,GO:0009913,GO:0009948,GO:0009952,GO:0009966,GO:0009968,GO:0009987,GO:0010468,GO:0010556,GO:0010558,GO:0010604,GO:0010605,GO:0010629,GO:0010646,GO:0010648,GO:0010720,GO:0010769,GO:0010770,GO:0010970,GO:0010975,GO:0010976,GO:0012505,GO:0014020,GO:0015031,GO:0015833,GO:0016020,GO:0016043,GO:0016055,GO:0016331,GO:0016348,GO:0017038,GO:0019219,GO:0019222,GO:0021915,GO:0022008,GO:0022603,GO:0022604,GO:0023051,GO:0023052,GO:0023057,GO:0030030,GO:0030111,GO:0030154,GO:0030162,GO:0030178,GO:0030182,GO:0030307,GO:0030516,GO:0030705,GO:0030855,GO:0030951,GO:0030952,GO:0031090,GO:0031323,GO:0031324,GO:0031325,GO:0031326,GO:0031327,GO:0031329,GO:0031331,GO:0031344,GO:0031346,GO:0031396,GO:0031398,GO:0031399,GO:0031401,GO:0031965,GO:0031967,GO:0031975,GO:0032101,GO:0032103,GO:0032268,GO:0032270,GO:0032434,GO:0032436,GO:0032501,GO:0032502,GO:0032535,GO:0032879,GO:0033036,GO:0033365,GO:0034504,GO:0034613,GO:0035107,GO:0035114,GO:0035120,GO:0035148,GO:0035218,GO:0035220,GO:0035239,GO:0035282,GO:0035285,GO:0035295,GO:0035315,GO:0035316,GO:0035317,GO:0035567,GO:0035904,GO:0036011,GO:0040008,GO:0040012,GO:0040017,GO:0042067,GO:0042176,GO:0042886,GO:0043009,GO:0043226,GO:0043227,GO:0043229,GO:0043231,GO:0044422,GO:0044424,GO:0044428,GO:0044444,GO:0044446,GO:0044464,GO:0045184,GO:0045185,GO:0045595,GO:0045596,GO:0045597,GO:0045661,GO:0045662,GO:0045664,GO:0045666,GO:0045732,GO:0045746,GO:0045773,GO:0045862,GO:0045892,GO:0045927,GO:0045934,GO:0046907,GO:0048468,GO:0048513,GO:0048518,GO:0048519,GO:0048522,GO:0048523,GO:0048563,GO:0048569,GO:0048583,GO:0048584,GO:0048585,GO:0048592,GO:0048598,GO:0048638,GO:0048639,GO:0048646,GO:0048666,GO:0048699,GO:0048707,GO:0048729,GO:0048731,GO:0048736,GO:0048737,GO:0048749,GO:0048856,GO:0048869,GO:0050767,GO:0050769,GO:0050770,GO:0050772,GO:0050789,GO:0050793,GO:0050794,GO:0050896,GO:0050920,GO:0050921,GO:0051093,GO:0051094,GO:0051128,GO:0051130,GO:0051169,GO:0051170,GO:0051171,GO:0051172,GO:0051173,GO:0051179,GO:0051234,GO:0051235,GO:0051239,GO:0051240,GO:0051241,GO:0051246,GO:0051247,GO:0051252,GO:0051253,GO:0051270,GO:0051272,GO:0051641,GO:0051649,GO:0051716,GO:0051890,GO:0051892,GO:0051960,GO:0051962,GO:0060026,GO:0060027,GO:0060071,GO:0060255,GO:0060284,GO:0060429,GO:0060562,GO:0060606,GO:0060828,GO:0060840,GO:0060976,GO:0061136,GO:0061387,GO:0065007,GO:0065008,GO:0070593,GO:0070727,GO:0071702,GO:0071705,GO:0071840,GO:0071944,GO:0072175,GO:0072358,GO:0072359,GO:0072594,GO:0080090,GO:0090066,GO:0090090,GO:0090175,GO:0090596,GO:0098930,GO:0099111,GO:0120035,GO:0120036,GO:0198738,GO:1901800,GO:1902667,GO:1902669,GO:1902679,GO:1903050,GO:1903052,GO:1903320,GO:1903322,GO:1903362,GO:1903364,GO:1903506,GO:1903507,GO:1905114,GO:1905207,GO:1905208,GO:1905330,GO:2000026,GO:2000027,GO:2000058,GO:2000060,GO:2000112,GO:2000113,GO:2000690,GO:2000691,GO:2000736,GO:2000737,GO:2001141
HiC_scaffold_8	AUGUSTUS	intron	61707066	61708750	1.0	+	.	ID=g18409.t1.intron1;Parent=g18409.t1
HiC_scaffold_8	AUGUSTUS	exon	61708751	61708864	.	+	.	ID=g18409.t1.exon2;Parent=g18409.t1
HiC_scaffold_8	AUGUSTUS	CDS	61708751	61708864	1.0	+	0	ID=g18409.t1.CDS2;Parent=g18409.t1
HiC_scaffold_8	AUGUSTUS	intron	61708865	61709510	1.0	+	.	ID=g18409.t1.intron2;Parent=g18409.t1
HiC_scaffold_8	AUGUSTUS	exon	61709511	61709648	.	+	.	ID=g18409.t1.exon3;Parent=g18409.t1
HiC_scaffold_8	AUGUSTUS	CDS	61709511	61709648	1.0	+	0	ID=g18409.t1.CDS3;Parent=g18409.t1
HiC_scaffold_8	AUGUSTUS	intron	61709649	61710251	1.0	+	.	ID=g18409.t1.intron3;Parent=g18409.t1
HiC_scaffold_8	AUGUSTUS	exon	61710252	61710455	.	+	.	ID=g18409.t1.exon4;Parent=g18409.t1
HiC_scaffold_8	AUGUSTUS	CDS	61710252	61710455	1.0	+	0	ID=g18409.t1.CDS4;Parent=g18409.t1
HiC_scaffold_8	AUGUSTUS	intron	61710456	61711897	1.0	+	.	ID=g18409.t1.intron4;Parent=g18409.t1
HiC_scaffold_8	AUGUSTUS	exon	61711898	61712084	.	+	.	ID=g18409.t1.exon5;Parent=g18409.t1
HiC_scaffold_8	AUGUSTUS	CDS	61711898	61712084	1.0	+	0	ID=g18409.t1.CDS5;Parent=g18409.t1
HiC_scaffold_8	AUGUSTUS	intron	61712085	61713030	1.0	+	.	ID=g18409.t1.intron5;Parent=g18409.t1
HiC_scaffold_8	AUGUSTUS	exon	61713031	61713894	.	+	.	ID=g18409.t1.exon6;Parent=g18409.t1
HiC_scaffold_8	AUGUSTUS	CDS	61713031	61713894	1.0	+	2	ID=g18409.t1.CDS6;Parent=g18409.t1
HiC_scaffold_8	AUGUSTUS	intron	61713895	61715914	1.0	+	.	ID=g18409.t1.intron6;Parent=g18409.t1
HiC_scaffold_8	AUGUSTUS	exon	61715915	61716774	.	+	.	ID=g18409.t1.exon7;Parent=g18409.t1
HiC_scaffold_8	AUGUSTUS	CDS	61715915	61716774	1.0	+	2	ID=g18409.t1.CDS7;Parent=g18409.t1
HiC_scaffold_8	AUGUSTUS	stop_codon	61716772	61716774	.	+	0	ID=g18409.t1.stop1;Parent=g18409.t1
HiC_scaffold_8	AUGUSTUS	stop_codon	61725696	61725698	.	-	0	ID=g18410.t1.stop1;Parent=g18410.t1
HiC_scaffold_8	AUGUSTUS	exon	61725696	61725721	.	-	.	ID=g18410.t1.exon1;Parent=g18410.t1
HiC_scaffold_8	AUGUSTUS	CDS	61725696	61725721	0.77	-	2	ID=g18410.t1.CDS1;Parent=g18410.t1
HiC_scaffold_8	AUGUSTUS	gene	61725696	61884872	.	-	.	ID=g18410
HiC_scaffold_8	AUGUSTUS	mRNA	61725696	61884872	0.77	-	.	ID=g18410.t1;Parent=g18410;em_target=9707.XP_004396056.1;em_score=785.1;em_evalue=6.1e-239;em_tcov=.;em_OGs=28PFJ@1|root,2QW3I@2759|Eukaryota,38DMM@33154|Opisthokonta,3BIED@33208|Metazoa,3D05G@33213|Bilateria,485WE@7711|Chordata,4909P@7742|Vertebrata,3J81R@40674|Mammalia,3ER96@33554|Carnivora;em_COG_cat=S;em_desc=Periphilin 1;em_max_annot_lvl=33208|Metazoa;em_Preferred_name=PPHLN1;em_KEGG_ko=ko:K21872;em_BRITE=ko00000,ko03036;em_PFAMs=Lge1;em_GOs=GO:0005575,GO:0005622,GO:0005623,GO:0005634,GO:0005654,GO:0005737,GO:0005794,GO:0005829,GO:0012505,GO:0031974,GO:0031981,GO:0043226,GO:0043227,GO:0043229,GO:0043231,GO:0043233,GO:0044422,GO:0044424,GO:0044428,GO:0044444,GO:0044446,GO:0044464,GO:0070013
HiC_scaffold_8	AUGUSTUS	intron	61725722	61728360	0.8	-	.	ID=g18410.t1.intron1;Parent=g18410.t1
HiC_scaffold_8	AUGUSTUS	stop_codon	61728281	61728283	.	-	0	ID=g18410.t3.stop1;Parent=g18410.t3
HiC_scaffold_8	AUGUSTUS	stop_codon	61728281	61728283	.	-	0	ID=g18410.t4.stop1;Parent=g18410.t4
HiC_scaffold_8	gmst	stop_codon	61728281	61728283	83.026647	-	0	ID=g18410.t2.stop1;Parent=g18410.t2
HiC_scaffold_8	AUGUSTUS	exon	61728281	61728475	.	-	.	ID=g18410.t3.exon1;Parent=g18410.t3
HiC_scaffold_8	AUGUSTUS	exon	61728281	61728475	.	-	.	ID=g18410.t4.exon1;Parent=g18410.t4
HiC_scaffold_8	AUGUSTUS	CDS	61728281	61728475	1.0	-	0	ID=g18410.t3.CDS1;Parent=g18410.t3
HiC_scaffold_8	AUGUSTUS	CDS	61728281	61728475	1.0	-	0	ID=g18410.t4.CDS1;Parent=g18410.t4
HiC_scaffold_8	gmst	CDS	61728281	61728475	83.026647	-	0	ID=g18410.t2.CDS1;Parent=g18410.t2
HiC_scaffold_8	gmst	exon	61728281	61728475	83.026647	-	0	ID=g18410.t2.exon1;Parent=g18410.t2
HiC_scaffold_8	gmst	mRNA	61728281	61875347	.	-	.	ID=g18410.t2;Parent=g18410;em_target=9707.XP_004396056.1;em_score=797.7;em_evalue=9.5e-243;em_tcov=.;em_OGs=28PFJ@1|root,2QW3I@2759|Eukaryota,38DMM@33154|Opisthokonta,3BIED@33208|Metazoa,3D05G@33213|Bilateria,485WE@7711|Chordata,4909P@7742|Vertebrata,3J81R@40674|Mammalia,3ER96@33554|Carnivora;em_COG_cat=S;em_desc=Periphilin 1;em_max_annot_lvl=33208|Metazoa;em_Preferred_name=PPHLN1;em_KEGG_ko=ko:K21872;em_BRITE=ko00000,ko03036;em_PFAMs=Lge1;em_GOs=GO:0005575,GO:0005622,GO:0005623,GO:0005634,GO:0005654,GO:0005737,GO:0005794,GO:0005829,GO:0012505,GO:0031974,GO:0031981,GO:0043226,GO:0043227,GO:0043229,GO:0043231,GO:0043233,GO:0044422,GO:0044424,GO:0044428,GO:0044444,GO:0044446,GO:0044464,GO:0070013
HiC_scaffold_8	AUGUSTUS	mRNA	61728281	61884872	0.81	-	.	ID=g18410.t4;Parent=g18410;em_target=9707.XP_004396056.1;em_score=690.3;em_evalue=2.2e-210;em_tcov=.;em_OGs=28PFJ@1|root,2QW3I@2759|Eukaryota,38DMM@33154|Opisthokonta,3BIED@33208|Metazoa,3D05G@33213|Bilateria,485WE@7711|Chordata,4909P@7742|Vertebrata,3J81R@40674|Mammalia,3ER96@33554|Carnivora;em_COG_cat=S;em_desc=Periphilin 1;em_max_annot_lvl=33208|Metazoa;em_Preferred_name=PPHLN1;em_KEGG_ko=ko:K21872;em_BRITE=ko00000,ko03036;em_PFAMs=Lge1;em_GOs=GO:0005575,GO:0005622,GO:0005623,GO:0005634,GO:0005654,GO:0005737,GO:0005794,GO:0005829,GO:0012505,GO:0031974,GO:0031981,GO:0043226,GO:0043227,GO:0043229,GO:0043231,GO:0043233,GO:0044422,GO:0044424,GO:0044428,GO:0044444,GO:0044446,GO:0044464,GO:0070013
HiC_scaffold_8	AUGUSTUS	mRNA	61728281	61884872	1.0	-	.	ID=g18410.t3;Parent=g18410;em_target=9707.XP_004396056.1;em_score=842.9;em_evalue=2e-256;em_tcov=.;em_OGs=28PFJ@1|root,2QW3I@2759|Eukaryota,38DMM@33154|Opisthokonta,3BIED@33208|Metazoa,3D05G@33213|Bilateria,485WE@7711|Chordata,4909P@7742|Vertebrata,3J81R@40674|Mammalia,3ER96@33554|Carnivora;em_COG_cat=S;em_desc=Periphilin 1;em_max_annot_lvl=33208|Metazoa;em_Preferred_name=PPHLN1;em_KEGG_ko=ko:K21872;em_BRITE=ko00000,ko03036;em_PFAMs=Lge1;em_GOs=GO:0005575,GO:0005622,GO:0005623,GO:0005634,GO:0005654,GO:0005737,GO:0005794,GO:0005829,GO:0012505,GO:0031974,GO:0031981,GO:0043226,GO:0043227,GO:0043229,GO:0043231,GO:0043233,GO:0044422,GO:0044424,GO:0044428,GO:0044444,GO:0044446,GO:0044464,GO:0070013
HiC_scaffold_8	AUGUSTUS	exon	61728361	61728475	.	-	.	ID=g18410.t1.exon2;Parent=g18410.t1
HiC_scaffold_8	AUGUSTUS	CDS	61728361	61728475	0.8	-	0	ID=g18410.t1.CDS2;Parent=g18410.t1
HiC_scaffold_8	AUGUSTUS	intron	61728476	61781651	1.0	-	.	ID=g18410.t1.intron2;Parent=g18410.t1
HiC_scaffold_8	AUGUSTUS	intron	61728476	61781651	1.0	-	.	ID=g18410.t3.intron1;Parent=g18410.t3
HiC_scaffold_8	AUGUSTUS	intron	61728476	61781651	1.0	-	.	ID=g18410.t4.intron1;Parent=g18410.t4
HiC_scaffold_8	gmst	intron	61728476	61781651	83.026647	-	0	ID=g18410.t2.intron1;Parent=g18410.t2
HiC_scaffold_8	AUGUSTUS	exon	61781652	61781792	.	-	.	ID=g18410.t1.exon3;Parent=g18410.t1
HiC_scaffold_8	AUGUSTUS	exon	61781652	61781792	.	-	.	ID=g18410.t3.exon2;Parent=g18410.t3
HiC_scaffold_8	AUGUSTUS	exon	61781652	61781792	.	-	.	ID=g18410.t4.exon2;Parent=g18410.t4
HiC_scaffold_8	AUGUSTUS	CDS	61781652	61781792	1.0	-	0	ID=g18410.t1.CDS3;Parent=g18410.t1
HiC_scaffold_8	AUGUSTUS	CDS	61781652	61781792	1.0	-	0	ID=g18410.t3.CDS2;Parent=g18410.t3
HiC_scaffold_8	AUGUSTUS	CDS	61781652	61781792	1.0	-	0	ID=g18410.t4.CDS2;Parent=g18410.t4
HiC_scaffold_8	gmst	CDS	61781652	61781792	83.026647	-	0	ID=g18410.t2.CDS2;Parent=g18410.t2
HiC_scaffold_8	gmst	exon	61781652	61781792	83.026647	-	0	ID=g18410.t2.exon2;Parent=g18410.t2
HiC_scaffold_8	AUGUSTUS	intron	61781793	61800132	1.0	-	.	ID=g18410.t1.intron3;Parent=g18410.t1
HiC_scaffold_8	AUGUSTUS	intron	61781793	61800132	1.0	-	.	ID=g18410.t3.intron2;Parent=g18410.t3
HiC_scaffold_8	AUGUSTUS	intron	61781793	61800132	1.0	-	.	ID=g18410.t4.intron2;Parent=g18410.t4
HiC_scaffold_8	gmst	intron	61781793	61800132	83.026647	-	0	ID=g18410.t2.intron2;Parent=g18410.t2
HiC_scaffold_8	AUGUSTUS	exon	61800133	61800249	.	-	.	ID=g18410.t1.exon4;Parent=g18410.t1
HiC_scaffold_8	AUGUSTUS	exon	61800133	61800249	.	-	.	ID=g18410.t3.exon3;Parent=g18410.t3
HiC_scaffold_8	AUGUSTUS	exon	61800133	61800249	.	-	.	ID=g18410.t4.exon3;Parent=g18410.t4
HiC_scaffold_8	AUGUSTUS	CDS	61800133	61800249	1.0	-	0	ID=g18410.t1.CDS4;Parent=g18410.t1
HiC_scaffold_8	AUGUSTUS	CDS	61800133	61800249	1.0	-	0	ID=g18410.t3.CDS3;Parent=g18410.t3
HiC_scaffold_8	AUGUSTUS	CDS	61800133	61800249	1.0	-	0	ID=g18410.t4.CDS3;Parent=g18410.t4
HiC_scaffold_8	gmst	CDS	61800133	61800249	83.026647	-	0	ID=g18410.t2.CDS3;Parent=g18410.t2
HiC_scaffold_8	gmst	exon	61800133	61800249	83.026647	-	0	ID=g18410.t2.exon3;Parent=g18410.t2
HiC_scaffold_8	AUGUSTUS	intron	61800250	61819422	1.0	-	.	ID=g18410.t1.intron4;Parent=g18410.t1
HiC_scaffold_8	AUGUSTUS	intron	61800250	61819422	1.0	-	.	ID=g18410.t3.intron3;Parent=g18410.t3
HiC_scaffold_8	AUGUSTUS	intron	61800250	61819422	1.0	-	.	ID=g18410.t4.intron3;Parent=g18410.t4
HiC_scaffold_8	gmst	intron	61800250	61819422	83.026647	-	0	ID=g18410.t2.intron3;Parent=g18410.t2
HiC_scaffold_8	AUGUSTUS	exon	61819423	61819502	.	-	.	ID=g18410.t1.exon5;Parent=g18410.t1
HiC_scaffold_8	AUGUSTUS	exon	61819423	61819502	.	-	.	ID=g18410.t3.exon4;Parent=g18410.t3
HiC_scaffold_8	AUGUSTUS	exon	61819423	61819502	.	-	.	ID=g18410.t4.exon4;Parent=g18410.t4
HiC_scaffold_8	AUGUSTUS	CDS	61819423	61819502	1.0	-	2	ID=g18410.t1.CDS5;Parent=g18410.t1
HiC_scaffold_8	AUGUSTUS	CDS	61819423	61819502	1.0	-	2	ID=g18410.t3.CDS4;Parent=g18410.t3
HiC_scaffold_8	AUGUSTUS	CDS	61819423	61819502	1.0	-	2	ID=g18410.t4.CDS4;Parent=g18410.t4
HiC_scaffold_8	gmst	CDS	61819423	61819502	83.026647	-	2	ID=g18410.t2.CDS4;Parent=g18410.t2
HiC_scaffold_8	gmst	exon	61819423	61819502	83.026647	-	2	ID=g18410.t2.exon4;Parent=g18410.t2
HiC_scaffold_8	AUGUSTUS	intron	61819503	61821909	1.0	-	.	ID=g18410.t1.intron5;Parent=g18410.t1
HiC_scaffold_8	AUGUSTUS	intron	61819503	61821909	1.0	-	.	ID=g18410.t3.intron4;Parent=g18410.t3
HiC_scaffold_8	AUGUSTUS	intron	61819503	61821909	1.0	-	.	ID=g18410.t4.intron4;Parent=g18410.t4
HiC_scaffold_8	gmst	intron	61819503	61821909	83.026647	-	0	ID=g18410.t2.intron4;Parent=g18410.t2
HiC_scaffold_8	AUGUSTUS	exon	61821910	61821966	.	-	.	ID=g18410.t1.exon6;Parent=g18410.t1
HiC_scaffold_8	AUGUSTUS	exon	61821910	61821966	.	-	.	ID=g18410.t3.exon5;Parent=g18410.t3
HiC_scaffold_8	AUGUSTUS	exon	61821910	61821966	.	-	.	ID=g18410.t4.exon5;Parent=g18410.t4
HiC_scaffold_8	AUGUSTUS	CDS	61821910	61821966	1.0	-	2	ID=g18410.t1.CDS6;Parent=g18410.t1
HiC_scaffold_8	AUGUSTUS	CDS	61821910	61821966	1.0	-	2	ID=g18410.t3.CDS5;Parent=g18410.t3
HiC_scaffold_8	AUGUSTUS	CDS	61821910	61821966	1.0	-	2	ID=g18410.t4.CDS5;Parent=g18410.t4
HiC_scaffold_8	gmst	CDS	61821910	61821966	83.026647	-	2	ID=g18410.t2.CDS5;Parent=g18410.t2
HiC_scaffold_8	gmst	exon	61821910	61821966	83.026647	-	2	ID=g18410.t2.exon5;Parent=g18410.t2
HiC_scaffold_8	AUGUSTUS	intron	61821967	61830860	1.0	-	.	ID=g18410.t1.intron6;Parent=g18410.t1
HiC_scaffold_8	AUGUSTUS	intron	61821967	61830860	1.0	-	.	ID=g18410.t3.intron5;Parent=g18410.t3
HiC_scaffold_8	AUGUSTUS	intron	61821967	61830860	1.0	-	.	ID=g18410.t4.intron5;Parent=g18410.t4
HiC_scaffold_8	gmst	intron	61821967	61830860	83.026647	-	0	ID=g18410.t2.intron5;Parent=g18410.t2
HiC_scaffold_8	AUGUSTUS	exon	61830861	61831072	.	-	.	ID=g18410.t1.exon7;Parent=g18410.t1
HiC_scaffold_8	AUGUSTUS	exon	61830861	61831072	.	-	.	ID=g18410.t3.exon6;Parent=g18410.t3
HiC_scaffold_8	AUGUSTUS	exon	61830861	61831072	.	-	.	ID=g18410.t4.exon6;Parent=g18410.t4
HiC_scaffold_8	AUGUSTUS	CDS	61830861	61831072	1.0	-	1	ID=g18410.t1.CDS7;Parent=g18410.t1
HiC_scaffold_8	AUGUSTUS	CDS	61830861	61831072	1.0	-	1	ID=g18410.t3.CDS6;Parent=g18410.t3
HiC_scaffold_8	AUGUSTUS	CDS	61830861	61831072	1.0	-	1	ID=g18410.t4.CDS6;Parent=g18410.t4
HiC_scaffold_8	gmst	CDS	61830861	61831072	83.026647	-	1	ID=g18410.t2.CDS6;Parent=g18410.t2
HiC_scaffold_8	gmst	exon	61830861	61831072	83.026647	-	1	ID=g18410.t2.exon6;Parent=g18410.t2
HiC_scaffold_8	AUGUSTUS	intron	61831073	61862936	1.0	-	.	ID=g18410.t1.intron7;Parent=g18410.t1
HiC_scaffold_8	AUGUSTUS	intron	61831073	61862936	1.0	-	.	ID=g18410.t3.intron6;Parent=g18410.t3
HiC_scaffold_8	AUGUSTUS	intron	61831073	61862936	1.0	-	.	ID=g18410.t4.intron6;Parent=g18410.t4
HiC_scaffold_8	gmst	intron	61831073	61862936	83.026647	-	0	ID=g18410.t2.intron6;Parent=g18410.t2
HiC_scaffold_8	AUGUSTUS	exon	61862937	61862998	.	-	.	ID=g18410.t1.exon8;Parent=g18410.t1
HiC_scaffold_8	AUGUSTUS	exon	61862937	61862998	.	-	.	ID=g18410.t3.exon7;Parent=g18410.t3
HiC_scaffold_8	AUGUSTUS	exon	61862937	61862998	.	-	.	ID=g18410.t4.exon7;Parent=g18410.t4
HiC_scaffold_8	AUGUSTUS	CDS	61862937	61862998	1.0	-	0	ID=g18410.t1.CDS8;Parent=g18410.t1
HiC_scaffold_8	AUGUSTUS	CDS	61862937	61862998	1.0	-	0	ID=g18410.t3.CDS7;Parent=g18410.t3
HiC_scaffold_8	AUGUSTUS	CDS	61862937	61862998	1.0	-	0	ID=g18410.t4.CDS7;Parent=g18410.t4
HiC_scaffold_8	gmst	CDS	61862937	61862998	83.026647	-	0	ID=g18410.t2.CDS7;Parent=g18410.t2
HiC_scaffold_8	gmst	exon	61862937	61862998	83.026647	-	0	ID=g18410.t2.exon7;Parent=g18410.t2
HiC_scaffold_8	AUGUSTUS	intron	61862999	61865291	1.0	-	.	ID=g18410.t1.intron8;Parent=g18410.t1
HiC_scaffold_8	AUGUSTUS	intron	61862999	61865291	1.0	-	.	ID=g18410.t3.intron7;Parent=g18410.t3
HiC_scaffold_8	gmst	intron	61862999	61865291	83.026647	-	0	ID=g18410.t2.intron7;Parent=g18410.t2
HiC_scaffold_8	AUGUSTUS	intron	61862999	61875275	0.81	-	.	ID=g18410.t4.intron7;Parent=g18410.t4
HiC_scaffold_8	AUGUSTUS	exon	61865292	61865456	.	-	.	ID=g18410.t1.exon9;Parent=g18410.t1
HiC_scaffold_8	AUGUSTUS	exon	61865292	61865456	.	-	.	ID=g18410.t3.exon8;Parent=g18410.t3
HiC_scaffold_8	AUGUSTUS	CDS	61865292	61865456	1.0	-	0	ID=g18410.t1.CDS9;Parent=g18410.t1
HiC_scaffold_8	AUGUSTUS	CDS	61865292	61865456	1.0	-	0	ID=g18410.t3.CDS8;Parent=g18410.t3
HiC_scaffold_8	gmst	CDS	61865292	61865456	83.026647	-	0	ID=g18410.t2.CDS8;Parent=g18410.t2
HiC_scaffold_8	gmst	exon	61865292	61865456	83.026647	-	0	ID=g18410.t2.exon8;Parent=g18410.t2
HiC_scaffold_8	AUGUSTUS	intron	61865457	61875275	1.0	-	.	ID=g18410.t1.intron9;Parent=g18410.t1
HiC_scaffold_8	AUGUSTUS	intron	61865457	61875275	1.0	-	.	ID=g18410.t3.intron8;Parent=g18410.t3
HiC_scaffold_8	gmst	intron	61865457	61875275	83.026647	-	0	ID=g18410.t2.intron8;Parent=g18410.t2
HiC_scaffold_8	gmst	CDS	61875276	61875347	83.026647	-	0	ID=g18410.t2.CDS9;Parent=g18410.t2
HiC_scaffold_8	gmst	exon	61875276	61875347	83.026647	-	0	ID=g18410.t2.exon9;Parent=g18410.t2
HiC_scaffold_8	AUGUSTUS	exon	61875276	61875367	.	-	.	ID=g18410.t1.exon10;Parent=g18410.t1
HiC_scaffold_8	AUGUSTUS	exon	61875276	61875367	.	-	.	ID=g18410.t3.exon9;Parent=g18410.t3
HiC_scaffold_8	AUGUSTUS	exon	61875276	61875367	.	-	.	ID=g18410.t4.exon8;Parent=g18410.t4
HiC_scaffold_8	AUGUSTUS	CDS	61875276	61875367	1.0	-	2	ID=g18410.t1.CDS10;Parent=g18410.t1
HiC_scaffold_8	AUGUSTUS	CDS	61875276	61875367	1.0	-	2	ID=g18410.t3.CDS9;Parent=g18410.t3
HiC_scaffold_8	AUGUSTUS	CDS	61875276	61875367	1.0	-	2	ID=g18410.t4.CDS8;Parent=g18410.t4
HiC_scaffold_8	gmst	start_codon	61875345	61875347	83.026647	-	0	ID=g18410.t2.start1;Parent=g18410.t2
HiC_scaffold_8	AUGUSTUS	intron	61875368	61884832	1.0	-	.	ID=g18410.t1.intron10;Parent=g18410.t1
HiC_scaffold_8	AUGUSTUS	intron	61875368	61884832	1.0	-	.	ID=g18410.t3.intron9;Parent=g18410.t3
HiC_scaffold_8	AUGUSTUS	intron	61875368	61884832	1.0	-	.	ID=g18410.t4.intron8;Parent=g18410.t4
HiC_scaffold_8	AUGUSTUS	exon	61884833	61884872	.	-	.	ID=g18410.t1.exon11;Parent=g18410.t1
HiC_scaffold_8	AUGUSTUS	exon	61884833	61884872	.	-	.	ID=g18410.t3.exon10;Parent=g18410.t3
HiC_scaffold_8	AUGUSTUS	exon	61884833	61884872	.	-	.	ID=g18410.t4.exon9;Parent=g18410.t4
HiC_scaffold_8	AUGUSTUS	CDS	61884833	61884872	1.0	-	0	ID=g18410.t1.CDS11;Parent=g18410.t1
HiC_scaffold_8	AUGUSTUS	CDS	61884833	61884872	1.0	-	0	ID=g18410.t3.CDS10;Parent=g18410.t3
HiC_scaffold_8	AUGUSTUS	CDS	61884833	61884872	1.0	-	0	ID=g18410.t4.CDS9;Parent=g18410.t4
HiC_scaffold_8	AUGUSTUS	start_codon	61884870	61884872	.	-	0	ID=g18410.t1.start1;Parent=g18410.t1
HiC_scaffold_8	AUGUSTUS	start_codon	61884870	61884872	.	-	0	ID=g18410.t3.start1;Parent=g18410.t3
HiC_scaffold_8	AUGUSTUS	start_codon	61884870	61884872	.	-	0	ID=g18410.t4.start1;Parent=g18410.t4
HiC_scaffold_8	AUGUSTUS	start_codon	61887058	61887060	.	+	0	ID=g18411.t1.start1;Parent=g18411.t1
HiC_scaffold_8	AUGUSTUS	exon	61887058	61887141	.	+	.	ID=g18411.t1.exon1;Parent=g18411.t1
HiC_scaffold_8	AUGUSTUS	CDS	61887058	61887141	1.0	+	0	ID=g18411.t1.CDS1;Parent=g18411.t1
HiC_scaffold_8	AUGUSTUS	gene	61887058	61899861	.	+	.	ID=g18411
HiC_scaffold_8	AUGUSTUS	mRNA	61887058	61899861	1.0	+	.	ID=g18411.t1;Parent=g18411;em_target=9668.ENSMPUP00000000324;em_score=473.3;em_evalue=4e-145;em_tcov=.;em_OGs=KOG0118@1|root,KOG0118@2759|Eukaryota,39I5T@33154|Opisthokonta,3BA3Y@33208|Metazoa,3D0BR@33213|Bilateria,487QN@7711|Chordata,48UTG@7742|Vertebrata,3J9E4@40674|Mammalia,3ETHC@33554|Carnivora;em_COG_cat=A;em_desc=Zinc finger CCHC-type and;em_max_annot_lvl=33208|Metazoa;em_Preferred_name=ZCRB1;em_PFAMs=RRM_1,zf-CCHC;em_KEGG_ko=ko:K13154;em_BRITE=ko00000,ko03041;em_GOs=GO:0000375,GO:0000377,GO:0000398,GO:0003674,GO:0003676,GO:0003723,GO:0005488,GO:0005575,GO:0005622,GO:0005623,GO:0005634,GO:0005681,GO:0005689,GO:0006139,GO:0006396,GO:0006397,GO:0006725,GO:0006807,GO:0008150,GO:0008152,GO:0008380,GO:0009987,GO:0010467,GO:0016070,GO:0016071,GO:0032991,GO:0034641,GO:0043170,GO:0043226,GO:0043227,GO:0043229,GO:0043231,GO:0044237,GO:0044238,GO:0044422,GO:0044424,GO:0044428,GO:0044446,GO:0044464,GO:0046483,GO:0071704,GO:0090304,GO:0097159,GO:1901360,GO:1901363,GO:1990904
HiC_scaffold_8	AUGUSTUS	intron	61887142	61889194	1.0	+	.	ID=g18411.t1.intron1;Parent=g18411.t1
HiC_scaffold_8	AUGUSTUS	exon	61889195	61889223	.	+	.	ID=g18411.t1.exon2;Parent=g18411.t1
HiC_scaffold_8	AUGUSTUS	CDS	61889195	61889223	1.0	+	0	ID=g18411.t1.CDS2;Parent=g18411.t1
HiC_scaffold_8	AUGUSTUS	intron	61889224	61894688	1.0	+	.	ID=g18411.t1.intron2;Parent=g18411.t1
HiC_scaffold_8	AUGUSTUS	exon	61894689	61894800	.	+	.	ID=g18411.t1.exon3;Parent=g18411.t1
HiC_scaffold_8	AUGUSTUS	CDS	61894689	61894800	1.0	+	1	ID=g18411.t1.CDS3;Parent=g18411.t1
HiC_scaffold_8	AUGUSTUS	intron	61894801	61895142	1.0	+	.	ID=g18411.t1.intron3;Parent=g18411.t1
HiC_scaffold_8	AUGUSTUS	exon	61895143	61895250	.	+	.	ID=g18411.t1.exon4;Parent=g18411.t1
HiC_scaffold_8	AUGUSTUS	CDS	61895143	61895250	1.0	+	0	ID=g18411.t1.CDS4;Parent=g18411.t1
HiC_scaffold_8	AUGUSTUS	intron	61895251	61898666	1.0	+	.	ID=g18411.t1.intron4;Parent=g18411.t1
HiC_scaffold_8	AUGUSTUS	exon	61898667	61898779	.	+	.	ID=g18411.t1.exon5;Parent=g18411.t1
HiC_scaffold_8	AUGUSTUS	CDS	61898667	61898779	1.0	+	0	ID=g18411.t1.CDS5;Parent=g18411.t1
HiC_scaffold_8	AUGUSTUS	intron	61898780	61898874	1.0	+	.	ID=g18411.t1.intron5;Parent=g18411.t1
HiC_scaffold_8	AUGUSTUS	exon	61898875	61898950	.	+	.	ID=g18411.t1.exon6;Parent=g18411.t1
HiC_scaffold_8	AUGUSTUS	CDS	61898875	61898950	1.0	+	1	ID=g18411.t1.CDS6;Parent=g18411.t1
HiC_scaffold_8	AUGUSTUS	intron	61898951	61899729	1.0	+	.	ID=g18411.t1.intron6;Parent=g18411.t1
HiC_scaffold_8	AUGUSTUS	exon	61899730	61899861	.	+	.	ID=g18411.t1.exon7;Parent=g18411.t1
HiC_scaffold_8	AUGUSTUS	CDS	61899730	61899861	1.0	+	0	ID=g18411.t1.CDS7;Parent=g18411.t1
HiC_scaffold_8	AUGUSTUS	stop_codon	61899859	61899861	.	+	0	ID=g18411.t1.stop1;Parent=g18411.t1
HiC_scaffold_8	AUGUSTUS	start_codon	61947831	61947833	.	+	0	ID=g18412.t1.start1;Parent=g18412.t1
HiC_scaffold_8	AUGUSTUS	exon	61947831	61947856	.	+	.	ID=g18412.t1.exon1;Parent=g18412.t1
HiC_scaffold_8	AUGUSTUS	CDS	61947831	61947856	1.0	+	0	ID=g18412.t1.CDS1;Parent=g18412.t1
HiC_scaffold_8	AUGUSTUS	gene	61947831	62020446	.	+	.	ID=g18412
HiC_scaffold_8	AUGUSTUS	mRNA	61947831	62020446	0.99	+	.	ID=g18412.t1;Parent=g18412;em_target=9544.ENSMMUP00000039945;em_score=380.8;em_evalue=2.1e-117;em_tcov=.;em_OGs=KOG4477@1|root,KOG4477@2759|Eukaryota,39TS7@33154|Opisthokonta,3BIT1@33208|Metazoa,3D34Y@33213|Bilateria,484BF@7711|Chordata,4986V@7742|Vertebrata,3JCN2@40674|Mammalia,35MCZ@314146|Euarchontoglires,4MQBZ@9443|Primates,36ANB@314294|Cercopithecoidea;em_COG_cat=K;em_desc=YY1 associated factor 2;em_max_annot_lvl=33208|Metazoa;em_Preferred_name=YAF2;em_KEGG_ko=ko:K11468,ko:K11469;em_BRITE=ko00000,ko03036;em_PFAMs=YAF2_RYBP,zf-RanBP;em_GOs=GO:0002682,GO:0002683,GO:0003674,GO:0003676,GO:0003677,GO:0003712,GO:0003713,GO:0003714,GO:0005488,GO:0005575,GO:0005622,GO:0005623,GO:0005634,GO:0005654,GO:0005737,GO:0005829,GO:0006355,GO:0006508,GO:0006511,GO:0006807,GO:0008150,GO:0008152,GO:0009056,GO:0009057,GO:0009889,GO:0009890,GO:0009891,GO:0009892,GO:0009893,GO:0009987,GO:0010468,GO:0010498,GO:0010556,GO:0010557,GO:0010558,GO:0010564,GO:0010604,GO:0010605,GO:0010628,GO:0010629,GO:0010941,GO:0010948,GO:0016604,GO:0019219,GO:0019222,GO:0019538,GO:0019941,GO:0030163,GO:0031146,GO:0031323,GO:0031324,GO:0031325,GO:0031326,GO:0031327,GO:0031328,GO:0031974,GO:0031981,GO:0042981,GO:0043066,GO:0043067,GO:0043069,GO:0043161,GO:0043170,GO:0043226,GO:0043227,GO:0043229,GO:0043231,GO:0043233,GO:0043632,GO:0044237,GO:0044238,GO:0044248,GO:0044257,GO:0044260,GO:0044265,GO:0044267,GO:0044422,GO:0044424,GO:0044428,GO:0044444,GO:0044446,GO:0044451,GO:0044464,GO:0045786,GO:0045892,GO:0045893,GO:0045934,GO:0045935,GO:0048518,GO:0048519,GO:0048522,GO:0048523,GO:0048583,GO:0048585,GO:0050776,GO:0050777,GO:0050789,GO:0050794,GO:0051171,GO:0051172,GO:0051173,GO:0051252,GO:0051253,GO:0051254,GO:0051603,GO:0051726,GO:0060255,GO:0060548,GO:0065007,GO:0070013,GO:0070316,GO:0070317,GO:0071704,GO:0080090,GO:0097159,GO:0140110,GO:1901363,GO:1901564,GO:1901565,GO:1901575,GO:1902679,GO:1902680,GO:1903506,GO:1903507,GO:1903508,GO:2000112,GO:2000113,GO:2001141
HiC_scaffold_8	AUGUSTUS	intron	61947857	61948282	1.0	+	.	ID=g18412.t1.intron1;Parent=g18412.t1
HiC_scaffold_8	AUGUSTUS	exon	61948283	61948408	.	+	.	ID=g18412.t1.exon2;Parent=g18412.t1
HiC_scaffold_8	AUGUSTUS	CDS	61948283	61948408	1.0	+	1	ID=g18412.t1.CDS2;Parent=g18412.t1
HiC_scaffold_8	AUGUSTUS	intron	61948409	62019270	1.0	+	.	ID=g18412.t1.intron2;Parent=g18412.t1
HiC_scaffold_8	AUGUSTUS	exon	62019271	62019423	.	+	.	ID=g18412.t1.exon3;Parent=g18412.t1
HiC_scaffold_8	AUGUSTUS	CDS	62019271	62019423	1.0	+	1	ID=g18412.t1.CDS3;Parent=g18412.t1
HiC_scaffold_8	AUGUSTUS	intron	62019424	62020208	1.0	+	.	ID=g18412.t1.intron3;Parent=g18412.t1
HiC_scaffold_8	AUGUSTUS	exon	62020209	62020446	.	+	.	ID=g18412.t1.exon4;Parent=g18412.t1
HiC_scaffold_8	AUGUSTUS	CDS	62020209	62020446	0.99	+	1	ID=g18412.t1.CDS4;Parent=g18412.t1
HiC_scaffold_8	AUGUSTUS	stop_codon	62020444	62020446	.	+	0	ID=g18412.t1.stop1;Parent=g18412.t1
HiC_scaffold_8	AUGUSTUS	start_codon	62031293	62031295	.	+	0	ID=g18413.t1.start1;Parent=g18413.t1
HiC_scaffold_8	GeneMark.hmm3	start_codon	62031293	62031295	.	+	0	ID=g18413.t2.start1;Parent=g18413.t2
HiC_scaffold_8	AUGUSTUS	start_codon	62031293	62031295	.	+	0	ID=g18413.t3.start1;Parent=g18413.t3
HiC_scaffold_8	AUGUSTUS	start_codon	62031293	62031295	.	+	0	ID=g18413.t4.start1;Parent=g18413.t4
HiC_scaffold_8	AUGUSTUS	start_codon	62031293	62031295	.	+	0	ID=g18413.t5.start1;Parent=g18413.t5
HiC_scaffold_8	AUGUSTUS	exon	62031293	62031513	.	+	.	ID=g18413.t1.exon1;Parent=g18413.t1
HiC_scaffold_8	AUGUSTUS	exon	62031293	62031513	.	+	.	ID=g18413.t3.exon1;Parent=g18413.t3
HiC_scaffold_8	AUGUSTUS	exon	62031293	62031513	.	+	.	ID=g18413.t4.exon1;Parent=g18413.t4
HiC_scaffold_8	AUGUSTUS	exon	62031293	62031513	.	+	.	ID=g18413.t5.exon1;Parent=g18413.t5
HiC_scaffold_8	AUGUSTUS	CDS	62031293	62031513	1.0	+	0	ID=g18413.t1.CDS1;Parent=g18413.t1
HiC_scaffold_8	AUGUSTUS	CDS	62031293	62031513	1.0	+	0	ID=g18413.t3.CDS1;Parent=g18413.t3
HiC_scaffold_8	AUGUSTUS	CDS	62031293	62031513	1.0	+	0	ID=g18413.t4.CDS1;Parent=g18413.t4
HiC_scaffold_8	AUGUSTUS	CDS	62031293	62031513	1.0	+	0	ID=g18413.t5.CDS1;Parent=g18413.t5
HiC_scaffold_8	GeneMark.hmm3	mRNA	62031293	62031670	.	+	.	ID=g18413.t2;Parent=g18413
HiC_scaffold_8	GeneMark.hmm3	CDS	62031293	62031670	.	+	0	ID=g18413.t2.CDS1;Parent=g18413.t2
HiC_scaffold_8	GeneMark.hmm3	exon	62031293	62031670	.	+	0	ID=g18413.t2.exon1;Parent=g18413.t2
HiC_scaffold_8	AUGUSTUS	mRNA	62031293	62061426	0.68	+	.	ID=g18413.t3;Parent=g18413;em_target=9713.XP_006735290.1;em_score=664.5;em_evalue=5.6e-203;em_tcov=.;em_OGs=KOG3765@1|root,KOG3765@2759|Eukaryota,38DMB@33154|Opisthokonta,3B9TI@33208|Metazoa,3CS1N@33213|Bilateria,488HU@7711|Chordata,491KN@7742|Vertebrata,3J78T@40674|Mammalia,3EKJU@33554|Carnivora;em_COG_cat=G;em_desc=Glucoside xylosyltransferase 1;em_max_annot_lvl=33208|Metazoa;em_Preferred_name=GXYLT1;em_KEGG_ko=ko:K13676;em_KEGG_Pathway=ko00514,map00514;em_KEGG_Reaction=R09290;em_BRITE=ko00000,ko00001,ko01000,ko01003;em_PFAMs=Glyco_transf_8;em_GOs=GO:0003674,GO:0003824,GO:0005575,GO:0005622,GO:0005623,GO:0005737,GO:0005783,GO:0005789,GO:0006464,GO:0006486,GO:0006493,GO:0006807,GO:0008150,GO:0008152,GO:0008194,GO:0008593,GO:0009058,GO:0009059,GO:0009100,GO:0009101,GO:0009966,GO:0009968,GO:0009987,GO:0010646,GO:0010648,GO:0012505,GO:0016020,GO:0016021,GO:0016266,GO:0016740,GO:0016757,GO:0016763,GO:0019538,GO:0023051,GO:0023057,GO:0030176,GO:0031224,GO:0031227,GO:0031984,GO:0034645,GO:0035252,GO:0036211,GO:0042175,GO:0042285,GO:0043170,GO:0043226,GO:0043227,GO:0043229,GO:0043231,GO:0043412,GO:0043413,GO:0044237,GO:0044238,GO:0044249,GO:0044260,GO:0044267,GO:0044422,GO:0044424,GO:0044425,GO:0044432,GO:0044444,GO:0044446,GO:0044464,GO:0045746,GO:0048519,GO:0048523,GO:0048583,GO:0048585,GO:0050789,GO:0050794,GO:0065007,GO:0070085,GO:0071704,GO:0098827,GO:1901135,GO:1901137,GO:1901564,GO:1901566,GO:1901576
HiC_scaffold_8	AUGUSTUS	mRNA	62031293	62061426	0.76	+	.	ID=g18413.t1;Parent=g18413;em_target=9713.XP_006735290.1;em_score=542.4;em_evalue=5.6e-166;em_tcov=.;em_OGs=KOG3765@1|root,KOG3765@2759|Eukaryota,38DMB@33154|Opisthokonta,3B9TI@33208|Metazoa,3CS1N@33213|Bilateria,488HU@7711|Chordata,491KN@7742|Vertebrata,3J78T@40674|Mammalia,3EKJU@33554|Carnivora;em_COG_cat=G;em_desc=Glucoside xylosyltransferase 1;em_max_annot_lvl=33208|Metazoa;em_Preferred_name=GXYLT1;em_KEGG_ko=ko:K13676;em_KEGG_Pathway=ko00514,map00514;em_KEGG_Reaction=R09290;em_BRITE=ko00000,ko00001,ko01000,ko01003;em_PFAMs=Glyco_transf_8;em_GOs=GO:0003674,GO:0003824,GO:0005575,GO:0005622,GO:0005623,GO:0005737,GO:0005783,GO:0005789,GO:0006464,GO:0006486,GO:0006493,GO:0006807,GO:0008150,GO:0008152,GO:0008194,GO:0008593,GO:0009058,GO:0009059,GO:0009100,GO:0009101,GO:0009966,GO:0009968,GO:0009987,GO:0010646,GO:0010648,GO:0012505,GO:0016020,GO:0016021,GO:0016266,GO:0016740,GO:0016757,GO:0016763,GO:0019538,GO:0023051,GO:0023057,GO:0030176,GO:0031224,GO:0031227,GO:0031984,GO:0034645,GO:0035252,GO:0036211,GO:0042175,GO:0042285,GO:0043170,GO:0043226,GO:0043227,GO:0043229,GO:0043231,GO:0043412,GO:0043413,GO:0044237,GO:0044238,GO:0044249,GO:0044260,GO:0044267,GO:0044422,GO:0044424,GO:0044425,GO:0044432,GO:0044444,GO:0044446,GO:0044464,GO:0045746,GO:0048519,GO:0048523,GO:0048583,GO:0048585,GO:0050789,GO:0050794,GO:0065007,GO:0070085,GO:0071704,GO:0098827,GO:1901135,GO:1901137,GO:1901564,GO:1901566,GO:1901576
HiC_scaffold_8	AUGUSTUS	mRNA	62031293	62065140	0.92	+	.	ID=g18413.t4;Parent=g18413;em_target=9713.XP_006735290.1;em_score=665.3;em_evalue=4.2e-203;em_tcov=.;em_OGs=KOG3765@1|root,KOG3765@2759|Eukaryota,38DMB@33154|Opisthokonta,3B9TI@33208|Metazoa,3CS1N@33213|Bilateria,488HU@7711|Chordata,491KN@7742|Vertebrata,3J78T@40674|Mammalia,3EKJU@33554|Carnivora;em_COG_cat=G;em_desc=Glucoside xylosyltransferase 1;em_max_annot_lvl=33208|Metazoa;em_Preferred_name=GXYLT1;em_KEGG_ko=ko:K13676;em_KEGG_Pathway=ko00514,map00514;em_KEGG_Reaction=R09290;em_BRITE=ko00000,ko00001,ko01000,ko01003;em_PFAMs=Glyco_transf_8;em_GOs=GO:0003674,GO:0003824,GO:0005575,GO:0005622,GO:0005623,GO:0005737,GO:0005783,GO:0005789,GO:0006464,GO:0006486,GO:0006493,GO:0006807,GO:0008150,GO:0008152,GO:0008194,GO:0008593,GO:0009058,GO:0009059,GO:0009100,GO:0009101,GO:0009966,GO:0009968,GO:0009987,GO:0010646,GO:0010648,GO:0012505,GO:0016020,GO:0016021,GO:0016266,GO:0016740,GO:0016757,GO:0016763,GO:0019538,GO:0023051,GO:0023057,GO:0030176,GO:0031224,GO:0031227,GO:0031984,GO:0034645,GO:0035252,GO:0036211,GO:0042175,GO:0042285,GO:0043170,GO:0043226,GO:0043227,GO:0043229,GO:0043231,GO:0043412,GO:0043413,GO:0044237,GO:0044238,GO:0044249,GO:0044260,GO:0044267,GO:0044422,GO:0044424,GO:0044425,GO:0044432,GO:0044444,GO:0044446,GO:0044464,GO:0045746,GO:0048519,GO:0048523,GO:0048583,GO:0048585,GO:0050789,GO:0050794,GO:0065007,GO:0070085,GO:0071704,GO:0098827,GO:1901135,GO:1901137,GO:1901564,GO:1901566,GO:1901576
HiC_scaffold_8	AUGUSTUS	gene	62031293	62076805	.	+	.	ID=g18413
HiC_scaffold_8	AUGUSTUS	mRNA	62031293	62076805	0.87	+	.	ID=g18413.t5;Parent=g18413;em_target=9713.XP_006735290.1;em_score=764.1;em_evalue=5.1e-233;em_tcov=.;em_OGs=KOG3765@1|root,KOG3765@2759|Eukaryota,38DMB@33154|Opisthokonta,3B9TI@33208|Metazoa,3CS1N@33213|Bilateria,488HU@7711|Chordata,491KN@7742|Vertebrata,3J78T@40674|Mammalia,3EKJU@33554|Carnivora;em_COG_cat=G;em_desc=Glucoside xylosyltransferase 1;em_max_annot_lvl=33208|Metazoa;em_Preferred_name=GXYLT1;em_KEGG_ko=ko:K13676;em_KEGG_Pathway=ko00514,map00514;em_KEGG_Reaction=R09290;em_BRITE=ko00000,ko00001,ko01000,ko01003;em_PFAMs=Glyco_transf_8;em_GOs=GO:0003674,GO:0003824,GO:0005575,GO:0005622,GO:0005623,GO:0005737,GO:0005783,GO:0005789,GO:0006464,GO:0006486,GO:0006493,GO:0006807,GO:0008150,GO:0008152,GO:0008194,GO:0008593,GO:0009058,GO:0009059,GO:0009100,GO:0009101,GO:0009966,GO:0009968,GO:0009987,GO:0010646,GO:0010648,GO:0012505,GO:0016020,GO:0016021,GO:0016266,GO:0016740,GO:0016757,GO:0016763,GO:0019538,GO:0023051,GO:0023057,GO:0030176,GO:0031224,GO:0031227,GO:0031984,GO:0034645,GO:0035252,GO:0036211,GO:0042175,GO:0042285,GO:0043170,GO:0043226,GO:0043227,GO:0043229,GO:0043231,GO:0043412,GO:0043413,GO:0044237,GO:0044238,GO:0044249,GO:0044260,GO:0044267,GO:0044422,GO:0044424,GO:0044425,GO:0044432,GO:0044444,GO:0044446,GO:0044464,GO:0045746,GO:0048519,GO:0048523,GO:0048583,GO:0048585,GO:0050789,GO:0050794,GO:0065007,GO:0070085,GO:0071704,GO:0098827,GO:1901135,GO:1901137,GO:1901564,GO:1901566,GO:1901576
HiC_scaffold_8	AUGUSTUS	intron	62031514	62041592	1.0	+	.	ID=g18413.t3.intron1;Parent=g18413.t3
HiC_scaffold_8	AUGUSTUS	intron	62031514	62041592	1.0	+	.	ID=g18413.t4.intron1;Parent=g18413.t4
HiC_scaffold_8	AUGUSTUS	intron	62031514	62041592	1.0	+	.	ID=g18413.t5.intron1;Parent=g18413.t5
HiC_scaffold_8	AUGUSTUS	intron	62031514	62052729	1.0	+	.	ID=g18413.t1.intron1;Parent=g18413.t1
HiC_scaffold_8	GeneMark.hmm3	stop_codon	62031668	62031670	.	+	0	ID=g18413.t2.stop1;Parent=g18413.t2
HiC_scaffold_8	AUGUSTUS	exon	62041593	62041685	.	+	.	ID=g18413.t3.exon2;Parent=g18413.t3
HiC_scaffold_8	AUGUSTUS	exon	62041593	62041685	.	+	.	ID=g18413.t4.exon2;Parent=g18413.t4
HiC_scaffold_8	AUGUSTUS	exon	62041593	62041685	.	+	.	ID=g18413.t5.exon2;Parent=g18413.t5
HiC_scaffold_8	AUGUSTUS	CDS	62041593	62041685	1.0	+	1	ID=g18413.t3.CDS2;Parent=g18413.t3
HiC_scaffold_8	AUGUSTUS	CDS	62041593	62041685	1.0	+	1	ID=g18413.t4.CDS2;Parent=g18413.t4
HiC_scaffold_8	AUGUSTUS	CDS	62041593	62041685	1.0	+	1	ID=g18413.t5.CDS2;Parent=g18413.t5
HiC_scaffold_8	AUGUSTUS	intron	62041686	62052729	1.0	+	.	ID=g18413.t3.intron2;Parent=g18413.t3
HiC_scaffold_8	AUGUSTUS	intron	62041686	62052729	1.0	+	.	ID=g18413.t4.intron2;Parent=g18413.t4
HiC_scaffold_8	AUGUSTUS	intron	62041686	62052729	1.0	+	.	ID=g18413.t5.intron2;Parent=g18413.t5
HiC_scaffold_8	AUGUSTUS	exon	62052730	62052901	.	+	.	ID=g18413.t1.exon2;Parent=g18413.t1
HiC_scaffold_8	AUGUSTUS	exon	62052730	62052901	.	+	.	ID=g18413.t3.exon3;Parent=g18413.t3
HiC_scaffold_8	AUGUSTUS	exon	62052730	62052901	.	+	.	ID=g18413.t4.exon3;Parent=g18413.t4
HiC_scaffold_8	AUGUSTUS	exon	62052730	62052901	.	+	.	ID=g18413.t5.exon3;Parent=g18413.t5
HiC_scaffold_8	AUGUSTUS	CDS	62052730	62052901	1.0	+	1	ID=g18413.t1.CDS2;Parent=g18413.t1
HiC_scaffold_8	AUGUSTUS	CDS	62052730	62052901	1.0	+	1	ID=g18413.t3.CDS3;Parent=g18413.t3
HiC_scaffold_8	AUGUSTUS	CDS	62052730	62052901	1.0	+	1	ID=g18413.t4.CDS3;Parent=g18413.t4
HiC_scaffold_8	AUGUSTUS	CDS	62052730	62052901	1.0	+	1	ID=g18413.t5.CDS3;Parent=g18413.t5
HiC_scaffold_8	AUGUSTUS	intron	62052902	62055578	1.0	+	.	ID=g18413.t1.intron2;Parent=g18413.t1
HiC_scaffold_8	AUGUSTUS	intron	62052902	62055578	1.0	+	.	ID=g18413.t3.intron3;Parent=g18413.t3
HiC_scaffold_8	AUGUSTUS	intron	62052902	62055578	1.0	+	.	ID=g18413.t4.intron3;Parent=g18413.t4
HiC_scaffold_8	AUGUSTUS	intron	62052902	62055578	1.0	+	.	ID=g18413.t5.intron3;Parent=g18413.t5
HiC_scaffold_8	AUGUSTUS	exon	62055579	62055704	.	+	.	ID=g18413.t1.exon3;Parent=g18413.t1
HiC_scaffold_8	AUGUSTUS	exon	62055579	62055704	.	+	.	ID=g18413.t3.exon4;Parent=g18413.t3
HiC_scaffold_8	AUGUSTUS	exon	62055579	62055704	.	+	.	ID=g18413.t4.exon4;Parent=g18413.t4
HiC_scaffold_8	AUGUSTUS	exon	62055579	62055704	.	+	.	ID=g18413.t5.exon4;Parent=g18413.t5
HiC_scaffold_8	AUGUSTUS	CDS	62055579	62055704	1.0	+	0	ID=g18413.t1.CDS3;Parent=g18413.t1
HiC_scaffold_8	AUGUSTUS	CDS	62055579	62055704	1.0	+	0	ID=g18413.t3.CDS4;Parent=g18413.t3
HiC_scaffold_8	AUGUSTUS	CDS	62055579	62055704	1.0	+	0	ID=g18413.t4.CDS4;Parent=g18413.t4
HiC_scaffold_8	AUGUSTUS	CDS	62055579	62055704	1.0	+	0	ID=g18413.t5.CDS4;Parent=g18413.t5
HiC_scaffold_8	AUGUSTUS	intron	62055705	62061162	1.0	+	.	ID=g18413.t1.intron3;Parent=g18413.t1
HiC_scaffold_8	AUGUSTUS	intron	62055705	62061162	1.0	+	.	ID=g18413.t3.intron4;Parent=g18413.t3
HiC_scaffold_8	AUGUSTUS	intron	62055705	62061162	1.0	+	.	ID=g18413.t4.intron4;Parent=g18413.t4
HiC_scaffold_8	AUGUSTUS	intron	62055705	62061162	1.0	+	.	ID=g18413.t5.intron4;Parent=g18413.t5
HiC_scaffold_8	AUGUSTUS	exon	62061163	62061414	.	+	.	ID=g18413.t4.exon5;Parent=g18413.t4
HiC_scaffold_8	AUGUSTUS	exon	62061163	62061414	.	+	.	ID=g18413.t5.exon5;Parent=g18413.t5
HiC_scaffold_8	AUGUSTUS	CDS	62061163	62061414	0.95	+	0	ID=g18413.t5.CDS5;Parent=g18413.t5
HiC_scaffold_8	AUGUSTUS	CDS	62061163	62061414	0.96	+	0	ID=g18413.t4.CDS5;Parent=g18413.t4
HiC_scaffold_8	AUGUSTUS	exon	62061163	62061426	.	+	.	ID=g18413.t1.exon4;Parent=g18413.t1
HiC_scaffold_8	AUGUSTUS	exon	62061163	62061426	.	+	.	ID=g18413.t3.exon5;Parent=g18413.t3
HiC_scaffold_8	AUGUSTUS	CDS	62061163	62061426	0.68	+	0	ID=g18413.t3.CDS5;Parent=g18413.t3
HiC_scaffold_8	AUGUSTUS	CDS	62061163	62061426	0.76	+	0	ID=g18413.t1.CDS4;Parent=g18413.t1
HiC_scaffold_8	AUGUSTUS	intron	62061415	62065056	0.92	+	.	ID=g18413.t4.intron5;Parent=g18413.t4
HiC_scaffold_8	AUGUSTUS	intron	62061415	62076643	0.91	+	.	ID=g18413.t5.intron5;Parent=g18413.t5
HiC_scaffold_8	AUGUSTUS	stop_codon	62061424	62061426	.	+	0	ID=g18413.t1.stop1;Parent=g18413.t1
HiC_scaffold_8	AUGUSTUS	stop_codon	62061424	62061426	.	+	0	ID=g18413.t3.stop1;Parent=g18413.t3
HiC_scaffold_8	AUGUSTUS	exon	62065057	62065140	.	+	.	ID=g18413.t4.exon6;Parent=g18413.t4
HiC_scaffold_8	AUGUSTUS	CDS	62065057	62065140	0.92	+	0	ID=g18413.t4.CDS6;Parent=g18413.t4
HiC_scaffold_8	AUGUSTUS	stop_codon	62065138	62065140	.	+	0	ID=g18413.t4.stop1;Parent=g18413.t4
HiC_scaffold_8	AUGUSTUS	exon	62076644	62076805	.	+	.	ID=g18413.t5.exon6;Parent=g18413.t5
HiC_scaffold_8	AUGUSTUS	CDS	62076644	62076805	0.87	+	0	ID=g18413.t5.CDS6;Parent=g18413.t5
HiC_scaffold_8	AUGUSTUS	stop_codon	62076803	62076805	.	+	0	ID=g18413.t5.stop1;Parent=g18413.t5
HiC_scaffold_8	gmst	stop_codon	62080073	62080075	13.32831	-	0	ID=g18414.t1.stop1;Parent=g18414.t1
HiC_scaffold_8	gmst	gene	62080073	62080534	.	-	.	ID=g18414
HiC_scaffold_8	gmst	mRNA	62080073	62080534	.	-	.	ID=g18414.t1;Parent=g18414
HiC_scaffold_8	gmst	CDS	62080073	62080534	13.32831	-	0	ID=g18414.t1.CDS1;Parent=g18414.t1
HiC_scaffold_8	gmst	exon	62080073	62080534	13.32831	-	0	ID=g18414.t1.exon1;Parent=g18414.t1
HiC_scaffold_8	gmst	start_codon	62080532	62080534	13.32831	-	0	ID=g18414.t1.start1;Parent=g18414.t1
HiC_scaffold_8	AUGUSTUS	stop_codon	62500396	62500398	.	-	0	ID=g18415.t1.stop1;Parent=g18415.t1
HiC_scaffold_8	GeneMark.hmm3	stop_codon	62500396	62500398	.	-	0	ID=g18415.t2.stop1;Parent=g18415.t2
HiC_scaffold_8	AUGUSTUS	exon	62500396	62501922	.	-	.	ID=g18415.t1.exon1;Parent=g18415.t1
HiC_scaffold_8	GeneMark.hmm3	CDS	62500396	62501922	.	-	0	ID=g18415.t2.CDS1;Parent=g18415.t2
HiC_scaffold_8	GeneMark.hmm3	exon	62500396	62501922	.	-	0	ID=g18415.t2.exon1;Parent=g18415.t2
HiC_scaffold_8	AUGUSTUS	CDS	62500396	62501922	1.0	-	0	ID=g18415.t1.CDS1;Parent=g18415.t1
HiC_scaffold_8	GeneMark.hmm3	mRNA	62500396	62522225	.	-	.	ID=g18415.t2;Parent=g18415;em_target=9668.ENSMPUP00000000311;em_score=1392.4;em_evalue=0.0;em_tcov=.;em_OGs=KOG0312@1|root,KOG0312@2759|Eukaryota,38G4Y@33154|Opisthokonta,3BB0I@33208|Metazoa,3CYMJ@33213|Bilateria,47ZZE@7711|Chordata,493UK@7742|Vertebrata,3JCV6@40674|Mammalia,3EKQZ@33554|Carnivora;em_COG_cat=S;em_desc=ring finger;em_max_annot_lvl=33208|Metazoa;em_Preferred_name=PDZRN4;em_EC=2.3.2.27;em_KEGG_ko=ko:K15682;em_BRITE=ko00000,ko01000,ko04121;em_PFAMs=PDZ,zf-C3HC4_2;em_GOs=GO:0003674,GO:0005488,GO:0005515,GO:0008150,GO:0015459,GO:0016247,GO:0065007,GO:0065009,GO:0098772,GO:0099106
HiC_scaffold_8	AUGUSTUS	gene	62500396	62845681	.	-	.	ID=g18415
HiC_scaffold_8	AUGUSTUS	mRNA	62500396	62845681	.	-	.	ID=g18415.t1;Parent=g18415;em_target=9707.XP_004402331.1;em_score=2141.6;em_evalue=0.0;em_tcov=.;em_OGs=KOG0297@1|root,KOG0312@1|root,KOG0297@2759|Eukaryota,KOG0312@2759|Eukaryota,38G4Y@33154|Opisthokonta,3BB0I@33208|Metazoa,3CYMJ@33213|Bilateria,47ZZE@7711|Chordata,493UK@7742|Vertebrata,3JCV6@40674|Mammalia,3EKQZ@33554|Carnivora;em_COG_cat=S;em_desc=ring finger;em_max_annot_lvl=33208|Metazoa;em_Preferred_name=PDZRN4;em_EC=2.3.2.27;em_KEGG_ko=ko:K15682;em_BRITE=ko00000,ko01000,ko04121;em_PFAMs=PDZ,zf-C3HC4_2;em_GOs=GO:0003674,GO:0005488,GO:0005515,GO:0008150,GO:0015459,GO:0016247,GO:0065007,GO:0065009,GO:0098772,GO:0099106
HiC_scaffold_8	GeneMark.hmm3	intron	62501923	62505111	.	-	0	ID=g18415.t2.intron1;Parent=g18415.t2
HiC_scaffold_8	AUGUSTUS	intron	62501923	62505111	1.0	-	.	ID=g18415.t1.intron1;Parent=g18415.t1
HiC_scaffold_8	AUGUSTUS	exon	62505112	62505228	.	-	.	ID=g18415.t1.exon2;Parent=g18415.t1
HiC_scaffold_8	GeneMark.hmm3	CDS	62505112	62505228	.	-	0	ID=g18415.t2.CDS2;Parent=g18415.t2
HiC_scaffold_8	GeneMark.hmm3	exon	62505112	62505228	.	-	0	ID=g18415.t2.exon2;Parent=g18415.t2
HiC_scaffold_8	AUGUSTUS	CDS	62505112	62505228	1.0	-	0	ID=g18415.t1.CDS2;Parent=g18415.t1
HiC_scaffold_8	GeneMark.hmm3	intron	62505229	62509807	.	-	0	ID=g18415.t2.intron2;Parent=g18415.t2
HiC_scaffold_8	AUGUSTUS	intron	62505229	62509807	1.0	-	.	ID=g18415.t1.intron2;Parent=g18415.t1
HiC_scaffold_8	AUGUSTUS	exon	62509808	62509909	.	-	.	ID=g18415.t1.exon3;Parent=g18415.t1
HiC_scaffold_8	GeneMark.hmm3	CDS	62509808	62509909	.	-	0	ID=g18415.t2.CDS3;Parent=g18415.t2
HiC_scaffold_8	GeneMark.hmm3	exon	62509808	62509909	.	-	0	ID=g18415.t2.exon3;Parent=g18415.t2
HiC_scaffold_8	AUGUSTUS	CDS	62509808	62509909	1.0	-	0	ID=g18415.t1.CDS3;Parent=g18415.t1
HiC_scaffold_8	GeneMark.hmm3	intron	62509910	62516774	.	-	0	ID=g18415.t2.intron3;Parent=g18415.t2
HiC_scaffold_8	AUGUSTUS	intron	62509910	62516774	1.0	-	.	ID=g18415.t1.intron3;Parent=g18415.t1
HiC_scaffold_8	AUGUSTUS	exon	62516775	62516837	.	-	.	ID=g18415.t1.exon4;Parent=g18415.t1
HiC_scaffold_8	GeneMark.hmm3	CDS	62516775	62516837	.	-	0	ID=g18415.t2.CDS4;Parent=g18415.t2
HiC_scaffold_8	GeneMark.hmm3	exon	62516775	62516837	.	-	0	ID=g18415.t2.exon4;Parent=g18415.t2
HiC_scaffold_8	AUGUSTUS	CDS	62516775	62516837	1.0	-	0	ID=g18415.t1.CDS4;Parent=g18415.t1
HiC_scaffold_8	GeneMark.hmm3	intron	62516838	62519151	.	-	0	ID=g18415.t2.intron4;Parent=g18415.t2
HiC_scaffold_8	AUGUSTUS	intron	62516838	62519151	1.0	-	.	ID=g18415.t1.intron4;Parent=g18415.t1
HiC_scaffold_8	AUGUSTUS	exon	62519152	62519250	.	-	.	ID=g18415.t1.exon5;Parent=g18415.t1
HiC_scaffold_8	GeneMark.hmm3	CDS	62519152	62519250	.	-	0	ID=g18415.t2.CDS5;Parent=g18415.t2
HiC_scaffold_8	GeneMark.hmm3	exon	62519152	62519250	.	-	0	ID=g18415.t2.exon5;Parent=g18415.t2
HiC_scaffold_8	AUGUSTUS	CDS	62519152	62519250	1.0	-	0	ID=g18415.t1.CDS5;Parent=g18415.t1
HiC_scaffold_8	GeneMark.hmm3	intron	62519251	62522207	.	-	0	ID=g18415.t2.intron5;Parent=g18415.t2
HiC_scaffold_8	AUGUSTUS	intron	62519251	62558457	1.0	-	.	ID=g18415.t1.intron5;Parent=g18415.t1
HiC_scaffold_8	GeneMark.hmm3	CDS	62522208	62522225	.	-	0	ID=g18415.t2.CDS6;Parent=g18415.t2
HiC_scaffold_8	GeneMark.hmm3	exon	62522208	62522225	.	-	0	ID=g18415.t2.exon6;Parent=g18415.t2
HiC_scaffold_8	GeneMark.hmm3	start_codon	62522223	62522225	.	-	0	ID=g18415.t2.start1;Parent=g18415.t2
HiC_scaffold_8	AUGUSTUS	exon	62558458	62558560	.	-	.	ID=g18415.t1.exon6;Parent=g18415.t1
HiC_scaffold_8	AUGUSTUS	CDS	62558458	62558560	1.0	-	1	ID=g18415.t1.CDS6;Parent=g18415.t1
HiC_scaffold_8	AUGUSTUS	intron	62558561	62561644	1.0	-	.	ID=g18415.t1.intron6;Parent=g18415.t1
HiC_scaffold_8	AUGUSTUS	exon	62561645	62561901	.	-	.	ID=g18415.t1.exon7;Parent=g18415.t1
HiC_scaffold_8	AUGUSTUS	CDS	62561645	62561901	1.0	-	0	ID=g18415.t1.CDS7;Parent=g18415.t1
HiC_scaffold_8	AUGUSTUS	intron	62561902	62840438	1.0	-	.	ID=g18415.t1.intron7;Parent=g18415.t1
HiC_scaffold_8	AUGUSTUS	exon	62840439	62840546	.	-	.	ID=g18415.t1.exon8;Parent=g18415.t1
HiC_scaffold_8	AUGUSTUS	CDS	62840439	62840546	1.0	-	0	ID=g18415.t1.CDS8;Parent=g18415.t1
HiC_scaffold_8	AUGUSTUS	intron	62840547	62842451	1.0	-	.	ID=g18415.t1.intron8;Parent=g18415.t1
HiC_scaffold_8	AUGUSTUS	exon	62842452	62842538	.	-	.	ID=g18415.t1.exon9;Parent=g18415.t1
HiC_scaffold_8	AUGUSTUS	CDS	62842452	62842538	1.0	-	0	ID=g18415.t1.CDS9;Parent=g18415.t1
HiC_scaffold_8	AUGUSTUS	intron	62842539	62845029	1.0	-	.	ID=g18415.t1.intron9;Parent=g18415.t1
HiC_scaffold_8	AUGUSTUS	exon	62845030	62845191	.	-	.	ID=g18415.t1.exon10;Parent=g18415.t1
HiC_scaffold_8	AUGUSTUS	CDS	62845030	62845191	0.45	-	0	ID=g18415.t1.CDS10;Parent=g18415.t1
HiC_scaffold_8	AUGUSTUS	intron	62845192	62845300	0.45	-	.	ID=g18415.t1.intron10;Parent=g18415.t1
HiC_scaffold_8	AUGUSTUS	exon	62845301	62845681	.	-	.	ID=g18415.t1.exon11;Parent=g18415.t1
HiC_scaffold_8	AUGUSTUS	CDS	62845301	62845681	0.92	-	0	ID=g18415.t1.CDS11;Parent=g18415.t1
HiC_scaffold_8	AUGUSTUS	start_codon	62845679	62845681	.	-	0	ID=g18415.t1.start1;Parent=g18415.t1
HiC_scaffold_8	AUGUSTUS	stop_codon	62936988	62936990	.	-	0	ID=g18416.t1.stop1;Parent=g18416.t1
HiC_scaffold_8	AUGUSTUS	exon	62936988	62937064	.	-	.	ID=g18416.t1.exon1;Parent=g18416.t1
HiC_scaffold_8	AUGUSTUS	CDS	62936988	62937064	1.0	-	2	ID=g18416.t1.CDS1;Parent=g18416.t1
HiC_scaffold_8	AUGUSTUS	gene	62936988	63099256	.	-	.	ID=g18416
HiC_scaffold_8	AUGUSTUS	mRNA	62936988	63099256	1.0	-	.	ID=g18416.t1;Parent=g18416;em_target=9668.ENSMPUP00000000298;em_score=2385.9;em_evalue=0.0;em_tcov=.;em_OGs=KOG3513@1|root,KOG3513@2759|Eukaryota,38C7V@33154|Opisthokonta,3B984@33208|Metazoa,3CS11@33213|Bilateria,47YX2@7711|Chordata,491R1@7742|Vertebrata,3J6N3@40674|Mammalia,3ESCN@33554|Carnivora;em_COG_cat=T;em_desc=Contactin 1;em_max_annot_lvl=33208|Metazoa;em_Preferred_name=CNTN1;em_KEGG_ko=ko:K06756,ko:K06759,ko:K06760,ko:K06761,ko:K06762;em_KEGG_Pathway=ko04514,map04514;em_BRITE=ko00000,ko00001,ko00537,ko04516;em_PFAMs=I-set,Ig_3,Lectin_C,fn3;em_GOs=GO:0001932,GO:0001934,GO:0002028,GO:0003007,GO:0003674,GO:0005488,GO:0005575,GO:0005623,GO:0005886,GO:0005911,GO:0005918,GO:0007043,GO:0007155,GO:0007163,GO:0007272,GO:0007275,GO:0007399,GO:0007417,GO:0007420,GO:0007507,GO:0008150,GO:0008366,GO:0009653,GO:0009887,GO:0009893,GO:0009987,GO:0010001,GO:0010468,GO:0010562,GO:0010604,GO:0010628,GO:0010720,GO:0010765,GO:0010959,GO:0010975,GO:0010976,GO:0016020,GO:0016043,GO:0019220,GO:0019222,GO:0019991,GO:0021549,GO:0021675,GO:0021682,GO:0021700,GO:0021782,GO:0022008,GO:0022037,GO:0022607,GO:0022610,GO:0030030,GO:0030054,GO:0030154,GO:0030182,GO:0030246,GO:0030902,GO:0031175,GO:0031323,GO:0031325,GO:0031344,GO:0031346,GO:0031399,GO:0031401,GO:0032268,GO:0032270,GO:0032501,GO:0032502,GO:0032879,GO:0034329,GO:0034330,GO:0035088,GO:0042063,GO:0042325,GO:0042327,GO:0043209,GO:0043269,GO:0043270,GO:0043296,GO:0043297,GO:0044085,GO:0044425,GO:0044464,GO:0045121,GO:0045197,GO:0045216,GO:0045595,GO:0045597,GO:0045664,GO:0045666,GO:0045937,GO:0048468,GO:0048513,GO:0048518,GO:0048522,GO:0048666,GO:0048699,GO:0048731,GO:0048856,GO:0048869,GO:0050730,GO:0050731,GO:0050767,GO:0050769,GO:0050789,GO:0050793,GO:0050794,GO:0051049,GO:0051050,GO:0051094,GO:0051128,GO:0051130,GO:0051171,GO:0051173,GO:0051174,GO:0051239,GO:0051240,GO:0051246,GO:0051247,GO:0051960,GO:0051962,GO:0060255,GO:0060284,GO:0060322,GO:0060856,GO:0060857,GO:0061245,GO:0061343,GO:0065007,GO:0070160,GO:0071695,GO:0071840,GO:0071944,GO:0072359,GO:0080090,GO:0098589,GO:0098805,GO:0098857,GO:0120035,GO:0120036,GO:2000026
HiC_scaffold_8	AUGUSTUS	intron	62937065	62973466	1.0	-	.	ID=g18416.t1.intron1;Parent=g18416.t1
HiC_scaffold_8	AUGUSTUS	exon	62973467	62973623	.	-	.	ID=g18416.t1.exon2;Parent=g18416.t1
HiC_scaffold_8	AUGUSTUS	CDS	62973467	62973623	1.0	-	0	ID=g18416.t1.CDS2;Parent=g18416.t1
HiC_scaffold_8	AUGUSTUS	intron	62973624	62974724	1.0	-	.	ID=g18416.t1.intron2;Parent=g18416.t1
HiC_scaffold_8	AUGUSTUS	exon	62974725	62974837	.	-	.	ID=g18416.t1.exon3;Parent=g18416.t1
HiC_scaffold_8	AUGUSTUS	CDS	62974725	62974837	1.0	-	2	ID=g18416.t1.CDS3;Parent=g18416.t1
HiC_scaffold_8	AUGUSTUS	intron	62974838	62977286	1.0	-	.	ID=g18416.t1.intron3;Parent=g18416.t1
HiC_scaffold_8	AUGUSTUS	exon	62977287	62977473	.	-	.	ID=g18416.t1.exon4;Parent=g18416.t1
HiC_scaffold_8	AUGUSTUS	CDS	62977287	62977473	1.0	-	0	ID=g18416.t1.CDS4;Parent=g18416.t1
HiC_scaffold_8	AUGUSTUS	intron	62977474	62983939	1.0	-	.	ID=g18416.t1.intron4;Parent=g18416.t1
HiC_scaffold_8	AUGUSTUS	exon	62983940	62984043	.	-	.	ID=g18416.t1.exon5;Parent=g18416.t1
HiC_scaffold_8	AUGUSTUS	CDS	62983940	62984043	1.0	-	2	ID=g18416.t1.CDS5;Parent=g18416.t1
HiC_scaffold_8	AUGUSTUS	intron	62984044	62986921	1.0	-	.	ID=g18416.t1.intron5;Parent=g18416.t1
HiC_scaffold_8	AUGUSTUS	exon	62986922	62987156	.	-	.	ID=g18416.t1.exon6;Parent=g18416.t1
HiC_scaffold_8	AUGUSTUS	CDS	62986922	62987156	1.0	-	0	ID=g18416.t1.CDS6;Parent=g18416.t1
HiC_scaffold_8	AUGUSTUS	intron	62987157	62991966	1.0	-	.	ID=g18416.t1.intron6;Parent=g18416.t1
HiC_scaffold_8	AUGUSTUS	exon	62991967	62992037	.	-	.	ID=g18416.t1.exon7;Parent=g18416.t1
HiC_scaffold_8	AUGUSTUS	CDS	62991967	62992037	1.0	-	2	ID=g18416.t1.CDS7;Parent=g18416.t1
HiC_scaffold_8	AUGUSTUS	intron	62992038	63001100	1.0	-	.	ID=g18416.t1.intron7;Parent=g18416.t1
HiC_scaffold_8	AUGUSTUS	exon	63001101	63001250	.	-	.	ID=g18416.t1.exon8;Parent=g18416.t1
HiC_scaffold_8	AUGUSTUS	CDS	63001101	63001250	1.0	-	2	ID=g18416.t1.CDS8;Parent=g18416.t1
HiC_scaffold_8	AUGUSTUS	intron	63001251	63013093	1.0	-	.	ID=g18416.t1.intron8;Parent=g18416.t1
HiC_scaffold_8	AUGUSTUS	exon	63013094	63013252	.	-	.	ID=g18416.t1.exon9;Parent=g18416.t1
HiC_scaffold_8	AUGUSTUS	CDS	63013094	63013252	1.0	-	2	ID=g18416.t1.CDS9;Parent=g18416.t1
HiC_scaffold_8	AUGUSTUS	intron	63013253	63039847	1.0	-	.	ID=g18416.t1.intron9;Parent=g18416.t1
HiC_scaffold_8	AUGUSTUS	exon	63039848	63039968	.	-	.	ID=g18416.t1.exon10;Parent=g18416.t1
HiC_scaffold_8	AUGUSTUS	CDS	63039848	63039968	1.0	-	0	ID=g18416.t1.CDS10;Parent=g18416.t1
HiC_scaffold_8	AUGUSTUS	intron	63039969	63058773	1.0	-	.	ID=g18416.t1.intron10;Parent=g18416.t1
HiC_scaffold_8	AUGUSTUS	exon	63058774	63058949	.	-	.	ID=g18416.t1.exon11;Parent=g18416.t1
HiC_scaffold_8	AUGUSTUS	CDS	63058774	63058949	1.0	-	2	ID=g18416.t1.CDS11;Parent=g18416.t1
HiC_scaffold_8	AUGUSTUS	intron	63058950	63059261	1.0	-	.	ID=g18416.t1.intron11;Parent=g18416.t1
HiC_scaffold_8	AUGUSTUS	exon	63059262	63059389	.	-	.	ID=g18416.t1.exon12;Parent=g18416.t1
HiC_scaffold_8	AUGUSTUS	CDS	63059262	63059389	1.0	-	1	ID=g18416.t1.CDS12;Parent=g18416.t1
HiC_scaffold_8	AUGUSTUS	intron	63059390	63063844	1.0	-	.	ID=g18416.t1.intron12;Parent=g18416.t1
HiC_scaffold_8	AUGUSTUS	exon	63063845	63063995	.	-	.	ID=g18416.t1.exon13;Parent=g18416.t1
HiC_scaffold_8	AUGUSTUS	CDS	63063845	63063995	1.0	-	2	ID=g18416.t1.CDS13;Parent=g18416.t1
HiC_scaffold_8	AUGUSTUS	intron	63063996	63070174	1.0	-	.	ID=g18416.t1.intron13;Parent=g18416.t1
HiC_scaffold_8	AUGUSTUS	exon	63070175	63070292	.	-	.	ID=g18416.t1.exon14;Parent=g18416.t1
HiC_scaffold_8	AUGUSTUS	CDS	63070175	63070292	1.0	-	0	ID=g18416.t1.CDS14;Parent=g18416.t1
HiC_scaffold_8	AUGUSTUS	intron	63070293	63070946	1.0	-	.	ID=g18416.t1.intron14;Parent=g18416.t1
HiC_scaffold_8	AUGUSTUS	exon	63070947	63071071	.	-	.	ID=g18416.t1.exon15;Parent=g18416.t1
HiC_scaffold_8	AUGUSTUS	CDS	63070947	63071071	1.0	-	2	ID=g18416.t1.CDS15;Parent=g18416.t1
HiC_scaffold_8	AUGUSTUS	intron	63071072	63075776	1.0	-	.	ID=g18416.t1.intron15;Parent=g18416.t1
HiC_scaffold_8	AUGUSTUS	exon	63075777	63075958	.	-	.	ID=g18416.t1.exon16;Parent=g18416.t1
HiC_scaffold_8	AUGUSTUS	CDS	63075777	63075958	1.0	-	1	ID=g18416.t1.CDS16;Parent=g18416.t1
HiC_scaffold_8	AUGUSTUS	intron	63075959	63076112	1.0	-	.	ID=g18416.t1.intron16;Parent=g18416.t1
HiC_scaffold_8	AUGUSTUS	exon	63076113	63076212	.	-	.	ID=g18416.t1.exon17;Parent=g18416.t1
HiC_scaffold_8	AUGUSTUS	CDS	63076113	63076212	1.0	-	2	ID=g18416.t1.CDS17;Parent=g18416.t1
HiC_scaffold_8	AUGUSTUS	intron	63076213	63079417	1.0	-	.	ID=g18416.t1.intron17;Parent=g18416.t1
HiC_scaffold_8	AUGUSTUS	exon	63079418	63079624	.	-	.	ID=g18416.t1.exon18;Parent=g18416.t1
HiC_scaffold_8	AUGUSTUS	CDS	63079418	63079624	1.0	-	2	ID=g18416.t1.CDS18;Parent=g18416.t1
HiC_scaffold_8	AUGUSTUS	intron	63079625	63081930	1.0	-	.	ID=g18416.t1.intron18;Parent=g18416.t1
HiC_scaffold_8	AUGUSTUS	exon	63081931	63082026	.	-	.	ID=g18416.t1.exon19;Parent=g18416.t1
HiC_scaffold_8	AUGUSTUS	CDS	63081931	63082026	1.0	-	2	ID=g18416.t1.CDS19;Parent=g18416.t1
HiC_scaffold_8	AUGUSTUS	intron	63082027	63083990	1.0	-	.	ID=g18416.t1.intron19;Parent=g18416.t1
HiC_scaffold_8	AUGUSTUS	exon	63083991	63084163	.	-	.	ID=g18416.t1.exon20;Parent=g18416.t1
HiC_scaffold_8	AUGUSTUS	CDS	63083991	63084163	1.0	-	1	ID=g18416.t1.CDS20;Parent=g18416.t1
HiC_scaffold_8	AUGUSTUS	intron	63084164	63087925	1.0	-	.	ID=g18416.t1.intron20;Parent=g18416.t1
HiC_scaffold_8	AUGUSTUS	exon	63087926	63088058	.	-	.	ID=g18416.t1.exon21;Parent=g18416.t1
HiC_scaffold_8	AUGUSTUS	CDS	63087926	63088058	1.0	-	2	ID=g18416.t1.CDS21;Parent=g18416.t1
HiC_scaffold_8	AUGUSTUS	intron	63088059	63097641	1.0	-	.	ID=g18416.t1.intron21;Parent=g18416.t1
HiC_scaffold_8	AUGUSTUS	exon	63097642	63097674	.	-	.	ID=g18416.t1.exon22;Parent=g18416.t1
HiC_scaffold_8	AUGUSTUS	CDS	63097642	63097674	1.0	-	2	ID=g18416.t1.CDS22;Parent=g18416.t1
HiC_scaffold_8	AUGUSTUS	intron	63097675	63099195	1.0	-	.	ID=g18416.t1.intron22;Parent=g18416.t1
HiC_scaffold_8	AUGUSTUS	exon	63099196	63099256	.	-	.	ID=g18416.t1.exon23;Parent=g18416.t1
HiC_scaffold_8	AUGUSTUS	CDS	63099196	63099256	1.0	-	0	ID=g18416.t1.CDS23;Parent=g18416.t1
HiC_scaffold_8	AUGUSTUS	start_codon	63099254	63099256	.	-	0	ID=g18416.t1.start1;Parent=g18416.t1
HiC_scaffold_8	AUGUSTUS	stop_codon	63203001	63203003	.	-	0	ID=g18417.t1.stop1;Parent=g18417.t1
HiC_scaffold_8	AUGUSTUS	exon	63203001	63203047	.	-	.	ID=g18417.t1.exon1;Parent=g18417.t1
HiC_scaffold_8	AUGUSTUS	CDS	63203001	63203047	0.85	-	2	ID=g18417.t1.CDS1;Parent=g18417.t1
HiC_scaffold_8	AUGUSTUS	gene	63203001	63289376	.	-	.	ID=g18417
HiC_scaffold_8	AUGUSTUS	mRNA	63203001	63289376	0.85	-	.	ID=g18417.t1;Parent=g18417
HiC_scaffold_8	AUGUSTUS	intron	63203048	63289150	1.0	-	.	ID=g18417.t1.intron1;Parent=g18417.t1
HiC_scaffold_8	AUGUSTUS	exon	63289151	63289376	.	-	.	ID=g18417.t1.exon2;Parent=g18417.t1
HiC_scaffold_8	AUGUSTUS	CDS	63289151	63289376	0.85	-	0	ID=g18417.t1.CDS2;Parent=g18417.t1
HiC_scaffold_8	AUGUSTUS	start_codon	63289374	63289376	.	-	0	ID=g18417.t1.start1;Parent=g18417.t1
HiC_scaffold_8	AUGUSTUS	stop_codon	63504313	63504315	.	-	0	ID=g18418.t1.stop1;Parent=g18418.t1
HiC_scaffold_8	AUGUSTUS	exon	63504313	63504434	.	-	.	ID=g18418.t1.exon1;Parent=g18418.t1
HiC_scaffold_8	AUGUSTUS	CDS	63504313	63504434	1.0	-	2	ID=g18418.t1.CDS1;Parent=g18418.t1
HiC_scaffold_8	AUGUSTUS	gene	63504313	63634850	.	-	.	ID=g18418
HiC_scaffold_8	AUGUSTUS	mRNA	63504313	63634850	0.98	-	.	ID=g18418.t1;Parent=g18418;em_target=9668.ENSMPUP00000000233;em_score=5707.5;em_evalue=0.0;em_tcov=.;em_OGs=COG0515@1|root,COG4886@1|root,KOG0192@2759|Eukaryota,KOG0619@2759|Eukaryota,38CNK@33154|Opisthokonta,3BD5Q@33208|Metazoa,3CU36@33213|Bilateria,48942@7711|Chordata,493NZ@7742|Vertebrata,3J5N1@40674|Mammalia,3EMU7@33554|Carnivora;em_COG_cat=T;em_desc=kinase 2;em_max_annot_lvl=33208|Metazoa;em_Preferred_name=LRRK2;em_EC=2.7.11.1;em_KEGG_ko=ko:K08844;em_KEGG_Pathway=ko05012,map05012;em_BRITE=ko00000,ko00001,ko01000,ko01001,ko04131,ko04147;em_PFAMs=COR,LRR_4,LRR_8,Pkinase,Roc;em_GOs=GO:0000149,GO:0000165,GO:0000166,GO:0000186,GO:0000187,GO:0000323,GO:0000902,GO:0001505,GO:0001655,GO:0001817,GO:0001819,GO:0001822,GO:0001882,GO:0001883,GO:0001932,GO:0001933,GO:0001934,GO:0002682,GO:0002684,GO:0002694,GO:0002696,GO:0002791,GO:0002793,GO:0003008,GO:0003254,GO:0003674,GO:0003779,GO:0003824,GO:0003924,GO:0004672,GO:0004674,GO:0004708,GO:0004712,GO:0004857,GO:0005096,GO:0005198,GO:0005488,GO:0005515,GO:0005525,GO:0005575,GO:0005622,GO:0005623,GO:0005634,GO:0005737,GO:0005739,GO:0005740,GO:0005741,GO:0005743,GO:0005759,GO:0005764,GO:0005767,GO:0005768,GO:0005770,GO:0005771,GO:0005773,GO:0005776,GO:0005783,GO:0005794,GO:0005798,GO:0005802,GO:0005829,GO:0005886,GO:0005901,GO:0005902,GO:0006139,GO:0006163,GO:0006464,GO:0006468,GO:0006725,GO:0006753,GO:0006793,GO:0006796,GO:0006807,GO:0006810,GO:0006873,GO:0006885,GO:0006897,GO:0006928,GO:0006950,GO:0006979,GO:0006996,GO:0007005,GO:0007030,GO:0007033,GO:0007040,GO:0007154,GO:0007165,GO:0007166,GO:0007267,GO:0007268,GO:0007275,GO:0007399,GO:0007417,GO:0007420,GO:0007528,GO:0007568,GO:0007610,GO:0007626,GO:0008017,GO:0008021,GO:0008047,GO:0008092,GO:0008104,GO:0008150,GO:0008152,GO:0008219,GO:0008277,GO:0008340,GO:0009116,GO:0009117,GO:0009119,GO:0009141,GO:0009144,GO:0009150,GO:0009199,GO:0009205,GO:0009259,GO:0009267,GO:0009605,GO:0009653,GO:0009719,GO:0009887,GO:0009889,GO:0009891,GO:0009892,GO:0009893,GO:0009894,GO:0009895,GO:0009896,GO:0009966,GO:0009967,GO:0009968,GO:0009987,GO:0009991,GO:0010033,GO:0010035,GO:0010038,GO:0010042,GO:0010243,GO:0010256,GO:0010259,GO:0010468,GO:0010506,GO:0010507,GO:0010508,GO:0010556,GO:0010557,GO:0010562,GO:0010563,GO:0010604,GO:0010605,GO:0010629,GO:0010638,GO:0010639,GO:0010646,GO:0010647,GO:0010648,GO:0010721,GO:0010738,GO:0010769,GO:0010821,GO:0010823,GO:0010941,GO:0010942,GO:0010955,GO:0010975,GO:0010977,GO:0012505,GO:0014041,GO:0014070,GO:0015631,GO:0016020,GO:0016043,GO:0016055,GO:0016192,GO:0016234,GO:0016241,GO:0016242,GO:0016301,GO:0016310,GO:0016462,GO:0016477,GO:0016740,GO:0016772,GO:0016773,GO:0016787,GO:0016817,GO:0016818,GO:0017016,GO:0017048,GO:0017075,GO:0017076,GO:0017111,GO:0017157,GO:0017158,GO:0018105,GO:0018107,GO:0018193,GO:0018209,GO:0018210,GO:0019001,GO:0019220,GO:0019222,GO:0019538,GO:0019637,GO:0019693,GO:0019722,GO:0019725,GO:0019866,GO:0019867,GO:0019899,GO:0019905,GO:0019932,GO:0021537,GO:0021772,GO:0021885,GO:0021988,GO:0022008,GO:0022028,GO:0022029,GO:0022603,GO:0022604,GO:0022607,GO:0023014,GO:0023051,GO:0023052,GO:0023056,GO:0023057,GO:0030003,GO:0030004,GO:0030030,GO:0030100,GO:0030111,GO:0030133,GO:0030154,GO:0030159,GO:0030162,GO:0030177,GO:0030182,GO:0030234,GO:0030276,GO:0030424,GO:0030425,GO:0030426,GO:0030427,GO:0030641,GO:0030695,GO:0030900,GO:0031056,GO:0031058,GO:0031063,GO:0031065,GO:0031090,GO:0031175,GO:0031267,GO:0031323,GO:0031324,GO:0031325,GO:0031329,GO:0031330,GO:0031331,GO:0031344,GO:0031345,GO:0031396,GO:0031398,GO:0031399,GO:0031400,GO:0031401,GO:0031410,GO:0031644,GO:0031645,GO:0031667,GO:0031668,GO:0031669,GO:0031966,GO:0031967,GO:0031968,GO:0031974,GO:0031975,GO:0031982,GO:0031984,GO:0032091,GO:0032092,GO:0032147,GO:0032268,GO:0032269,GO:0032270,GO:0032386,GO:0032387,GO:0032388,GO:0032434,GO:0032436,GO:0032473,GO:0032501,GO:0032502,GO:0032549,GO:0032550,GO:0032553,GO:0032555,GO:0032561,GO:0032680,GO:0032760,GO:0032838,GO:0032839,GO:0032879,GO:0032880,GO:0032947,GO:0032989,GO:0032990,GO:0032991,GO:0033036,GO:0033043,GO:0033044,GO:0033157,GO:0033158,GO:0033160,GO:0033267,GO:0033365,GO:0033554,GO:0033674,GO:0034211,GO:0034260,GO:0034599,GO:0034613,GO:0034641,GO:0035556,GO:0035564,GO:0035639,GO:0035640,GO:0035641,GO:0035690,GO:0035751,GO:0036094,GO:0036211,GO:0036465,GO:0036477,GO:0036479,GO:0039706,GO:0040011,GO:0040012,GO:0042127,GO:0042176,GO:0042221,GO:0042278,GO:0042306,GO:0042307,GO:0042325,GO:0042326,GO:0042327,GO:0042391,GO:0042493,GO:0042592,GO:0042594,GO:0042802,GO:0042803,GO:0042981,GO:0042995,GO:0043005,GO:0043025,GO:0043030,GO:0043032,GO:0043066,GO:0043067,GO:0043068,GO:0043069,GO:0043085,GO:0043086,GO:0043087,GO:0043167,GO:0043168,GO:0043170,GO:0043195,GO:0043204,GO:0043226,GO:0043227,GO:0043229,GO:0043231,GO:0043233,GO:0043393,GO:0043405,GO:0043406,GO:0043408,GO:0043410,GO:0043412,GO:0043547,GO:0043549,GO:0043679,GO:0043933,GO:0044057,GO:0044085,GO:0044087,GO:0044088,GO:0044092,GO:0044093,GO:0044237,GO:0044238,GO:0044260,GO:0044267,GO:0044281,GO:0044297,GO:0044306,GO:0044325,GO:0044422,GO:0044424,GO:0044425,GO:0044429,GO:0044431,GO:0044433,GO:0044440,GO:0044444,GO:0044446,GO:0044455,GO:0044456,GO:0044459,GO:0044463,GO:0044464,GO:0044753,GO:0044754,GO:0044853,GO:0044877,GO:0045121,GO:0045202,GO:0045595,GO:0045596,GO:0045664,GO:0045665,GO:0045732,GO:0045745,GO:0045807,GO:0045859,GO:0045860,GO:0045861,GO:0045862,GO:0045936,GO:0045937,GO:0046039,GO:0046128,GO:0046483,GO:0046777,GO:0046822,GO:0046824,GO:0046928,GO:0046983,GO:0048311,GO:0048312,GO:0048468,GO:0048513,GO:0048518,GO:0048519,GO:0048522,GO:0048523,GO:0048583,GO:0048584,GO:0048585,GO:0048666,GO:0048699,GO:0048731,GO:0048812,GO:0048814,GO:0048856,GO:0048858,GO:0048869,GO:0048870,GO:0048878,GO:0050707,GO:0050708,GO:0050714,GO:0050715,GO:0050767,GO:0050768,GO:0050773,GO:0050789,GO:0050790,GO:0050793,GO:0050794,GO:0050801,GO:0050803,GO:0050804,GO:0050805,GO:0050807,GO:0050808,GO:0050848,GO:0050865,GO:0050867,GO:0050877,GO:0050896,GO:0051018,GO:0051020,GO:0051046,GO:0051047,GO:0051049,GO:0051050,GO:0051051,GO:0051093,GO:0051098,GO:0051099,GO:0051100,GO:0051128,GO:0051129,GO:0051130,GO:0051171,GO:0051172,GO:0051173,GO:0051174,GO:0051179,GO:0051222,GO:0051223,GO:0051224,GO:0051234,GO:0051239,GO:0051240,GO:0051241,GO:0051246,GO:0051247,GO:0051248,GO:0051336,GO:0051338,GO:0051341,GO:0051345,GO:0051346,GO:0051347,GO:0051354,GO:0051453,GO:0051588,GO:0051640,GO:0051641,GO:0051646,GO:0051649,GO:0051674,GO:0051716,GO:0051769,GO:0051770,GO:0051881,GO:0051900,GO:0051960,GO:0051961,GO:0051966,GO:0055067,GO:0055080,GO:0055082,GO:0055086,GO:0060070,GO:0060078,GO:0060079,GO:0060159,GO:0060161,GO:0060255,GO:0060284,GO:0060322,GO:0060341,GO:0060359,GO:0060548,GO:0060589,GO:0060627,GO:0060688,GO:0060828,GO:0060993,GO:0060998,GO:0061001,GO:0061136,GO:0065003,GO:0065007,GO:0065008,GO:0065009,GO:0070013,GO:0070201,GO:0070382,GO:0070585,GO:0070613,GO:0070727,GO:0070887,GO:0070997,GO:0071241,GO:0071242,GO:0071248,GO:0071287,GO:0071310,GO:0071407,GO:0071417,GO:0071495,GO:0071496,GO:0071704,GO:0071840,GO:0071867,GO:0071868,GO:0071869,GO:0071870,GO:0071900,GO:0071902,GO:0071944,GO:0072001,GO:0072091,GO:0072521,GO:0072593,GO:0080090,GO:0080134,GO:0080135,GO:0080171,GO:0090045,GO:0090066,GO:0090087,GO:0090140,GO:0090263,GO:0090311,GO:0090312,GO:0090316,GO:0090317,GO:0090394,GO:0097159,GO:0097367,GO:0097447,GO:0097458,GO:0097487,GO:0097708,GO:0098552,GO:0098562,GO:0098588,GO:0098589,GO:0098590,GO:0098657,GO:0098693,GO:0098771,GO:0098772,GO:0098791,GO:0098793,GO:0098805,GO:0098815,GO:0098857,GO:0098858,GO:0098916,GO:0099175,GO:0099177,GO:0099400,GO:0099503,GO:0099504,GO:0099536,GO:0099537,GO:0099565,GO:0099568,GO:0120025,GO:0120035,GO:0120036,GO:0120038,GO:0120039,GO:0120111,GO:0140058,GO:0140096,GO:0150034,GO:0198738,GO:1900180,GO:1900182,GO:1900242,GO:1900244,GO:1900407,GO:1900408,GO:1901031,GO:1901032,GO:1901068,GO:1901135,GO:1901214,GO:1901215,GO:1901265,GO:1901360,GO:1901363,GO:1901564,GO:1901657,GO:1901698,GO:1901699,GO:1901700,GO:1901701,GO:1901725,GO:1901727,GO:1901800,GO:1902115,GO:1902116,GO:1902235,GO:1902236,GO:1902275,GO:1902498,GO:1902499,GO:1902531,GO:1902532,GO:1902533,GO:1902692,GO:1902803,GO:1902822,GO:1902823,GO:1902882,GO:1902883,GO:1902902,GO:1903050,GO:1903052,GO:1903123,GO:1903124,GO:1903125,GO:1903201,GO:1903202,GO:1903205,GO:1903206,GO:1903214,GO:1903215,GO:1903216,GO:1903217,GO:1903305,GO:1903317,GO:1903318,GO:1903320,GO:1903322,GO:1903335,GO:1903336,GO:1903350,GO:1903351,GO:1903362,GO:1903364,GO:1903421,GO:1903423,GO:1903429,GO:1903530,GO:1903532,GO:1903533,GO:1903555,GO:1903557,GO:1903573,GO:1903649,GO:1903747,GO:1903748,GO:1903827,GO:1903828,GO:1903829,GO:1903978,GO:1903980,GO:1904467,GO:1904469,GO:1904589,GO:1904591,GO:1904713,GO:1904887,GO:1904950,GO:1904951,GO:1905114,GO:1905269,GO:1905279,GO:1905289,GO:1905897,GO:1990904,GO:1990909,GO:2000026,GO:2000058,GO:2000060,GO:2000172,GO:2000177,GO:2000300,GO:2000468,GO:2000469,GO:2000785,GO:2001023,GO:2001024,GO:2001038,GO:2001039,GO:2001233,GO:2001234,GO:2001242,GO:2001243,GO:2001252
HiC_scaffold_8	AUGUSTUS	intron	63504435	63505059	1.0	-	.	ID=g18418.t1.intron1;Parent=g18418.t1
HiC_scaffold_8	AUGUSTUS	exon	63505060	63505131	.	-	.	ID=g18418.t1.exon2;Parent=g18418.t1
HiC_scaffold_8	AUGUSTUS	CDS	63505060	63505131	1.0	-	2	ID=g18418.t1.CDS2;Parent=g18418.t1
HiC_scaffold_8	AUGUSTUS	intron	63505132	63507141	1.0	-	.	ID=g18418.t1.intron2;Parent=g18418.t1
HiC_scaffold_8	AUGUSTUS	exon	63507142	63507350	.	-	.	ID=g18418.t1.exon3;Parent=g18418.t1
HiC_scaffold_8	AUGUSTUS	CDS	63507142	63507350	1.0	-	1	ID=g18418.t1.CDS3;Parent=g18418.t1
HiC_scaffold_8	AUGUSTUS	intron	63507351	63508946	1.0	-	.	ID=g18418.t1.intron3;Parent=g18418.t1
HiC_scaffold_8	AUGUSTUS	exon	63508947	63509099	.	-	.	ID=g18418.t1.exon4;Parent=g18418.t1
HiC_scaffold_8	AUGUSTUS	CDS	63508947	63509099	1.0	-	1	ID=g18418.t1.CDS4;Parent=g18418.t1
HiC_scaffold_8	AUGUSTUS	intron	63509100	63512443	1.0	-	.	ID=g18418.t1.intron4;Parent=g18418.t1
HiC_scaffold_8	AUGUSTUS	exon	63512444	63512628	.	-	.	ID=g18418.t1.exon5;Parent=g18418.t1
HiC_scaffold_8	AUGUSTUS	CDS	63512444	63512628	1.0	-	0	ID=g18418.t1.CDS5;Parent=g18418.t1
HiC_scaffold_8	AUGUSTUS	intron	63512629	63513358	1.0	-	.	ID=g18418.t1.intron5;Parent=g18418.t1
HiC_scaffold_8	AUGUSTUS	exon	63513359	63513431	.	-	.	ID=g18418.t1.exon6;Parent=g18418.t1
HiC_scaffold_8	AUGUSTUS	CDS	63513359	63513431	1.0	-	1	ID=g18418.t1.CDS6;Parent=g18418.t1
HiC_scaffold_8	AUGUSTUS	intron	63513432	63514642	1.0	-	.	ID=g18418.t1.intron6;Parent=g18418.t1
HiC_scaffold_8	AUGUSTUS	exon	63514643	63514836	.	-	.	ID=g18418.t1.exon7;Parent=g18418.t1
HiC_scaffold_8	AUGUSTUS	CDS	63514643	63514836	1.0	-	0	ID=g18418.t1.CDS7;Parent=g18418.t1
HiC_scaffold_8	AUGUSTUS	intron	63514837	63515723	1.0	-	.	ID=g18418.t1.intron7;Parent=g18418.t1
HiC_scaffold_8	AUGUSTUS	exon	63515724	63515918	.	-	.	ID=g18418.t1.exon8;Parent=g18418.t1
HiC_scaffold_8	AUGUSTUS	CDS	63515724	63515918	1.0	-	0	ID=g18418.t1.CDS8;Parent=g18418.t1
HiC_scaffold_8	AUGUSTUS	intron	63515919	63520208	1.0	-	.	ID=g18418.t1.intron8;Parent=g18418.t1
HiC_scaffold_8	AUGUSTUS	exon	63520209	63520309	.	-	.	ID=g18418.t1.exon9;Parent=g18418.t1
HiC_scaffold_8	AUGUSTUS	CDS	63520209	63520309	1.0	-	2	ID=g18418.t1.CDS9;Parent=g18418.t1
HiC_scaffold_8	AUGUSTUS	intron	63520310	63521524	1.0	-	.	ID=g18418.t1.intron9;Parent=g18418.t1
HiC_scaffold_8	AUGUSTUS	exon	63521525	63521695	.	-	.	ID=g18418.t1.exon10;Parent=g18418.t1
HiC_scaffold_8	AUGUSTUS	CDS	63521525	63521695	1.0	-	2	ID=g18418.t1.CDS10;Parent=g18418.t1
HiC_scaffold_8	AUGUSTUS	intron	63521696	63533326	1.0	-	.	ID=g18418.t1.intron10;Parent=g18418.t1
HiC_scaffold_8	AUGUSTUS	exon	63533327	63533487	.	-	.	ID=g18418.t1.exon11;Parent=g18418.t1
HiC_scaffold_8	AUGUSTUS	CDS	63533327	63533487	1.0	-	1	ID=g18418.t1.CDS11;Parent=g18418.t1
HiC_scaffold_8	AUGUSTUS	intron	63533488	63539419	1.0	-	.	ID=g18418.t1.intron11;Parent=g18418.t1
HiC_scaffold_8	AUGUSTUS	exon	63539420	63539610	.	-	.	ID=g18418.t1.exon12;Parent=g18418.t1
HiC_scaffold_8	AUGUSTUS	CDS	63539420	63539610	1.0	-	0	ID=g18418.t1.CDS12;Parent=g18418.t1
HiC_scaffold_8	AUGUSTUS	intron	63539611	63542816	1.0	-	.	ID=g18418.t1.intron12;Parent=g18418.t1
HiC_scaffold_8	AUGUSTUS	exon	63542817	63542917	.	-	.	ID=g18418.t1.exon13;Parent=g18418.t1
HiC_scaffold_8	AUGUSTUS	CDS	63542817	63542917	1.0	-	2	ID=g18418.t1.CDS13;Parent=g18418.t1
HiC_scaffold_8	AUGUSTUS	intron	63542918	63547239	1.0	-	.	ID=g18418.t1.intron13;Parent=g18418.t1
HiC_scaffold_8	AUGUSTUS	exon	63547240	63547386	.	-	.	ID=g18418.t1.exon14;Parent=g18418.t1
HiC_scaffold_8	AUGUSTUS	CDS	63547240	63547386	1.0	-	2	ID=g18418.t1.CDS14;Parent=g18418.t1
HiC_scaffold_8	AUGUSTUS	intron	63547387	63548861	1.0	-	.	ID=g18418.t1.intron14;Parent=g18418.t1
HiC_scaffold_8	AUGUSTUS	exon	63548862	63549053	.	-	.	ID=g18418.t1.exon15;Parent=g18418.t1
HiC_scaffold_8	AUGUSTUS	CDS	63548862	63549053	1.0	-	2	ID=g18418.t1.CDS15;Parent=g18418.t1
HiC_scaffold_8	AUGUSTUS	intron	63549054	63549194	1.0	-	.	ID=g18418.t1.intron15;Parent=g18418.t1
HiC_scaffold_8	AUGUSTUS	exon	63549195	63549341	.	-	.	ID=g18418.t1.exon16;Parent=g18418.t1
HiC_scaffold_8	AUGUSTUS	CDS	63549195	63549341	1.0	-	2	ID=g18418.t1.CDS16;Parent=g18418.t1
HiC_scaffold_8	AUGUSTUS	intron	63549342	63550579	1.0	-	.	ID=g18418.t1.intron16;Parent=g18418.t1
HiC_scaffold_8	AUGUSTUS	exon	63550580	63550734	.	-	.	ID=g18418.t1.exon17;Parent=g18418.t1
HiC_scaffold_8	AUGUSTUS	CDS	63550580	63550734	1.0	-	1	ID=g18418.t1.CDS17;Parent=g18418.t1
HiC_scaffold_8	AUGUSTUS	intron	63550735	63551686	1.0	-	.	ID=g18418.t1.intron17;Parent=g18418.t1
HiC_scaffold_8	AUGUSTUS	exon	63551687	63551874	.	-	.	ID=g18418.t1.exon18;Parent=g18418.t1
HiC_scaffold_8	AUGUSTUS	CDS	63551687	63551874	1.0	-	0	ID=g18418.t1.CDS18;Parent=g18418.t1
HiC_scaffold_8	AUGUSTUS	intron	63551875	63557357	1.0	-	.	ID=g18418.t1.intron18;Parent=g18418.t1
HiC_scaffold_8	AUGUSTUS	exon	63557358	63557446	.	-	.	ID=g18418.t1.exon19;Parent=g18418.t1
HiC_scaffold_8	AUGUSTUS	CDS	63557358	63557446	1.0	-	2	ID=g18418.t1.CDS19;Parent=g18418.t1
HiC_scaffold_8	AUGUSTUS	intron	63557447	63558532	1.0	-	.	ID=g18418.t1.intron19;Parent=g18418.t1
HiC_scaffold_8	AUGUSTUS	exon	63558533	63558734	.	-	.	ID=g18418.t1.exon20;Parent=g18418.t1
HiC_scaffold_8	AUGUSTUS	CDS	63558533	63558734	1.0	-	0	ID=g18418.t1.CDS20;Parent=g18418.t1
HiC_scaffold_8	AUGUSTUS	intron	63558735	63562301	1.0	-	.	ID=g18418.t1.intron20;Parent=g18418.t1
HiC_scaffold_8	AUGUSTUS	exon	63562302	63562520	.	-	.	ID=g18418.t1.exon21;Parent=g18418.t1
HiC_scaffold_8	AUGUSTUS	CDS	63562302	63562520	1.0	-	0	ID=g18418.t1.CDS21;Parent=g18418.t1
HiC_scaffold_8	AUGUSTUS	intron	63562521	63564089	1.0	-	.	ID=g18418.t1.intron21;Parent=g18418.t1
HiC_scaffold_8	AUGUSTUS	exon	63564090	63564217	.	-	.	ID=g18418.t1.exon22;Parent=g18418.t1
HiC_scaffold_8	AUGUSTUS	CDS	63564090	63564217	1.0	-	2	ID=g18418.t1.CDS22;Parent=g18418.t1
HiC_scaffold_8	AUGUSTUS	intron	63564218	63564654	1.0	-	.	ID=g18418.t1.intron22;Parent=g18418.t1
HiC_scaffold_8	AUGUSTUS	exon	63564655	63564884	.	-	.	ID=g18418.t1.exon23;Parent=g18418.t1
HiC_scaffold_8	AUGUSTUS	CDS	63564655	63564884	1.0	-	1	ID=g18418.t1.CDS23;Parent=g18418.t1
HiC_scaffold_8	AUGUSTUS	intron	63564885	63567653	1.0	-	.	ID=g18418.t1.intron23;Parent=g18418.t1
HiC_scaffold_8	AUGUSTUS	exon	63567654	63567835	.	-	.	ID=g18418.t1.exon24;Parent=g18418.t1
HiC_scaffold_8	AUGUSTUS	CDS	63567654	63567835	1.0	-	0	ID=g18418.t1.CDS24;Parent=g18418.t1
HiC_scaffold_8	AUGUSTUS	intron	63567836	63569187	1.0	-	.	ID=g18418.t1.intron24;Parent=g18418.t1
HiC_scaffold_8	AUGUSTUS	exon	63569188	63569374	.	-	.	ID=g18418.t1.exon25;Parent=g18418.t1
HiC_scaffold_8	AUGUSTUS	CDS	63569188	63569374	1.0	-	1	ID=g18418.t1.CDS25;Parent=g18418.t1
HiC_scaffold_8	AUGUSTUS	intron	63569375	63571478	1.0	-	.	ID=g18418.t1.intron25;Parent=g18418.t1
HiC_scaffold_8	AUGUSTUS	exon	63571479	63571572	.	-	.	ID=g18418.t1.exon26;Parent=g18418.t1
HiC_scaffold_8	AUGUSTUS	CDS	63571479	63571572	1.0	-	2	ID=g18418.t1.CDS26;Parent=g18418.t1
HiC_scaffold_8	AUGUSTUS	intron	63571573	63574699	1.0	-	.	ID=g18418.t1.intron26;Parent=g18418.t1
HiC_scaffold_8	AUGUSTUS	exon	63574700	63574848	.	-	.	ID=g18418.t1.exon27;Parent=g18418.t1
HiC_scaffold_8	AUGUSTUS	CDS	63574700	63574848	1.0	-	1	ID=g18418.t1.CDS27;Parent=g18418.t1
HiC_scaffold_8	AUGUSTUS	intron	63574849	63575119	1.0	-	.	ID=g18418.t1.intron27;Parent=g18418.t1
HiC_scaffold_8	AUGUSTUS	exon	63575120	63575370	.	-	.	ID=g18418.t1.exon28;Parent=g18418.t1
HiC_scaffold_8	AUGUSTUS	CDS	63575120	63575370	1.0	-	0	ID=g18418.t1.CDS28;Parent=g18418.t1
HiC_scaffold_8	AUGUSTUS	intron	63575371	63577765	1.0	-	.	ID=g18418.t1.intron28;Parent=g18418.t1
HiC_scaffold_8	AUGUSTUS	exon	63577766	63577983	.	-	.	ID=g18418.t1.exon29;Parent=g18418.t1
HiC_scaffold_8	AUGUSTUS	CDS	63577766	63577983	1.0	-	2	ID=g18418.t1.CDS29;Parent=g18418.t1
HiC_scaffold_8	AUGUSTUS	intron	63577984	63578486	1.0	-	.	ID=g18418.t1.intron29;Parent=g18418.t1
HiC_scaffold_8	AUGUSTUS	exon	63578487	63578556	.	-	.	ID=g18418.t1.exon30;Parent=g18418.t1
HiC_scaffold_8	AUGUSTUS	CDS	63578487	63578556	1.0	-	0	ID=g18418.t1.CDS30;Parent=g18418.t1
HiC_scaffold_8	AUGUSTUS	intron	63578557	63579063	1.0	-	.	ID=g18418.t1.intron30;Parent=g18418.t1
HiC_scaffold_8	AUGUSTUS	exon	63579064	63579182	.	-	.	ID=g18418.t1.exon31;Parent=g18418.t1
HiC_scaffold_8	AUGUSTUS	CDS	63579064	63579182	1.0	-	2	ID=g18418.t1.CDS31;Parent=g18418.t1
HiC_scaffold_8	AUGUSTUS	intron	63579183	63582552	1.0	-	.	ID=g18418.t1.intron31;Parent=g18418.t1
HiC_scaffold_8	AUGUSTUS	exon	63582553	63582741	.	-	.	ID=g18418.t1.exon32;Parent=g18418.t1
HiC_scaffold_8	AUGUSTUS	CDS	63582553	63582741	1.0	-	2	ID=g18418.t1.CDS32;Parent=g18418.t1
HiC_scaffold_8	AUGUSTUS	intron	63582742	63586536	1.0	-	.	ID=g18418.t1.intron32;Parent=g18418.t1
HiC_scaffold_8	AUGUSTUS	exon	63586537	63586795	.	-	.	ID=g18418.t1.exon33;Parent=g18418.t1
HiC_scaffold_8	AUGUSTUS	CDS	63586537	63586795	0.98	-	0	ID=g18418.t1.CDS33;Parent=g18418.t1
HiC_scaffold_8	AUGUSTUS	intron	63586796	63591590	1.0	-	.	ID=g18418.t1.intron33;Parent=g18418.t1
HiC_scaffold_8	AUGUSTUS	exon	63591591	63591761	.	-	.	ID=g18418.t1.exon34;Parent=g18418.t1
HiC_scaffold_8	AUGUSTUS	CDS	63591591	63591761	1.0	-	0	ID=g18418.t1.CDS34;Parent=g18418.t1
HiC_scaffold_8	AUGUSTUS	intron	63591762	63591835	1.0	-	.	ID=g18418.t1.intron34;Parent=g18418.t1
HiC_scaffold_8	AUGUSTUS	exon	63591836	63591964	.	-	.	ID=g18418.t1.exon35;Parent=g18418.t1
HiC_scaffold_8	AUGUSTUS	CDS	63591836	63591964	1.0	-	0	ID=g18418.t1.CDS35;Parent=g18418.t1
HiC_scaffold_8	AUGUSTUS	intron	63591965	63596144	1.0	-	.	ID=g18418.t1.intron35;Parent=g18418.t1
HiC_scaffold_8	AUGUSTUS	exon	63596145	63596284	.	-	.	ID=g18418.t1.exon36;Parent=g18418.t1
HiC_scaffold_8	AUGUSTUS	CDS	63596145	63596284	1.0	-	2	ID=g18418.t1.CDS36;Parent=g18418.t1
HiC_scaffold_8	AUGUSTUS	intron	63596285	63596430	1.0	-	.	ID=g18418.t1.intron36;Parent=g18418.t1
HiC_scaffold_8	AUGUSTUS	exon	63596431	63596575	.	-	.	ID=g18418.t1.exon37;Parent=g18418.t1
HiC_scaffold_8	AUGUSTUS	CDS	63596431	63596575	1.0	-	0	ID=g18418.t1.CDS37;Parent=g18418.t1
HiC_scaffold_8	AUGUSTUS	intron	63596576	63601071	1.0	-	.	ID=g18418.t1.intron37;Parent=g18418.t1
HiC_scaffold_8	AUGUSTUS	exon	63601072	63601184	.	-	.	ID=g18418.t1.exon38;Parent=g18418.t1
HiC_scaffold_8	AUGUSTUS	CDS	63601072	63601184	1.0	-	2	ID=g18418.t1.CDS38;Parent=g18418.t1
HiC_scaffold_8	AUGUSTUS	intron	63601185	63606010	1.0	-	.	ID=g18418.t1.intron38;Parent=g18418.t1
HiC_scaffold_8	AUGUSTUS	exon	63606011	63606135	.	-	.	ID=g18418.t1.exon39;Parent=g18418.t1
HiC_scaffold_8	AUGUSTUS	CDS	63606011	63606135	1.0	-	1	ID=g18418.t1.CDS39;Parent=g18418.t1
HiC_scaffold_8	AUGUSTUS	intron	63606136	63608306	1.0	-	.	ID=g18418.t1.intron39;Parent=g18418.t1
HiC_scaffold_8	AUGUSTUS	exon	63608307	63608436	.	-	.	ID=g18418.t1.exon40;Parent=g18418.t1
HiC_scaffold_8	AUGUSTUS	CDS	63608307	63608436	1.0	-	2	ID=g18418.t1.CDS40;Parent=g18418.t1
HiC_scaffold_8	AUGUSTUS	intron	63608437	63613051	1.0	-	.	ID=g18418.t1.intron40;Parent=g18418.t1
HiC_scaffold_8	AUGUSTUS	exon	63613052	63613158	.	-	.	ID=g18418.t1.exon41;Parent=g18418.t1
HiC_scaffold_8	AUGUSTUS	CDS	63613052	63613158	1.0	-	1	ID=g18418.t1.CDS41;Parent=g18418.t1
HiC_scaffold_8	AUGUSTUS	intron	63613159	63614924	1.0	-	.	ID=g18418.t1.intron41;Parent=g18418.t1
HiC_scaffold_8	AUGUSTUS	exon	63614925	63615004	.	-	.	ID=g18418.t1.exon42;Parent=g18418.t1
HiC_scaffold_8	AUGUSTUS	CDS	63614925	63615004	1.0	-	0	ID=g18418.t1.CDS42;Parent=g18418.t1
HiC_scaffold_8	AUGUSTUS	intron	63615005	63615096	1.0	-	.	ID=g18418.t1.intron42;Parent=g18418.t1
HiC_scaffold_8	AUGUSTUS	exon	63615097	63615236	.	-	.	ID=g18418.t1.exon43;Parent=g18418.t1
HiC_scaffold_8	AUGUSTUS	CDS	63615097	63615236	1.0	-	2	ID=g18418.t1.CDS43;Parent=g18418.t1
HiC_scaffold_8	AUGUSTUS	intron	63615237	63615694	1.0	-	.	ID=g18418.t1.intron43;Parent=g18418.t1
HiC_scaffold_8	AUGUSTUS	exon	63615695	63615814	.	-	.	ID=g18418.t1.exon44;Parent=g18418.t1
HiC_scaffold_8	AUGUSTUS	CDS	63615695	63615814	1.0	-	2	ID=g18418.t1.CDS44;Parent=g18418.t1
HiC_scaffold_8	AUGUSTUS	intron	63615815	63618062	1.0	-	.	ID=g18418.t1.intron44;Parent=g18418.t1
HiC_scaffold_8	AUGUSTUS	exon	63618063	63618194	.	-	.	ID=g18418.t1.exon45;Parent=g18418.t1
HiC_scaffold_8	AUGUSTUS	CDS	63618063	63618194	1.0	-	2	ID=g18418.t1.CDS45;Parent=g18418.t1
HiC_scaffold_8	AUGUSTUS	intron	63618195	63621816	1.0	-	.	ID=g18418.t1.intron45;Parent=g18418.t1
HiC_scaffold_8	AUGUSTUS	exon	63621817	63621951	.	-	.	ID=g18418.t1.exon46;Parent=g18418.t1
HiC_scaffold_8	AUGUSTUS	CDS	63621817	63621951	1.0	-	2	ID=g18418.t1.CDS46;Parent=g18418.t1
HiC_scaffold_8	AUGUSTUS	intron	63621952	63624293	1.0	-	.	ID=g18418.t1.intron46;Parent=g18418.t1
HiC_scaffold_8	AUGUSTUS	exon	63624294	63624428	.	-	.	ID=g18418.t1.exon47;Parent=g18418.t1
HiC_scaffold_8	AUGUSTUS	CDS	63624294	63624428	1.0	-	2	ID=g18418.t1.CDS47;Parent=g18418.t1
HiC_scaffold_8	AUGUSTUS	intron	63624429	63626731	1.0	-	.	ID=g18418.t1.intron47;Parent=g18418.t1
HiC_scaffold_8	AUGUSTUS	exon	63626732	63626820	.	-	.	ID=g18418.t1.exon48;Parent=g18418.t1
HiC_scaffold_8	AUGUSTUS	CDS	63626732	63626820	1.0	-	1	ID=g18418.t1.CDS48;Parent=g18418.t1
HiC_scaffold_8	AUGUSTUS	intron	63626821	63629598	1.0	-	.	ID=g18418.t1.intron48;Parent=g18418.t1
HiC_scaffold_8	AUGUSTUS	exon	63629599	63629708	.	-	.	ID=g18418.t1.exon49;Parent=g18418.t1
HiC_scaffold_8	AUGUSTUS	CDS	63629599	63629708	1.0	-	0	ID=g18418.t1.CDS49;Parent=g18418.t1
HiC_scaffold_8	AUGUSTUS	intron	63629709	63634364	1.0	-	.	ID=g18418.t1.intron49;Parent=g18418.t1
HiC_scaffold_8	AUGUSTUS	exon	63634365	63634450	.	-	.	ID=g18418.t1.exon50;Parent=g18418.t1
HiC_scaffold_8	AUGUSTUS	CDS	63634365	63634450	1.0	-	2	ID=g18418.t1.CDS50;Parent=g18418.t1
HiC_scaffold_8	AUGUSTUS	intron	63634451	63634696	1.0	-	.	ID=g18418.t1.intron50;Parent=g18418.t1
HiC_scaffold_8	AUGUSTUS	exon	63634697	63634850	.	-	.	ID=g18418.t1.exon51;Parent=g18418.t1
HiC_scaffold_8	AUGUSTUS	CDS	63634697	63634850	1.0	-	0	ID=g18418.t1.CDS51;Parent=g18418.t1
HiC_scaffold_8	AUGUSTUS	start_codon	63634848	63634850	.	-	0	ID=g18418.t1.start1;Parent=g18418.t1
HiC_scaffold_8	AUGUSTUS	start_codon	63765686	63765688	.	+	0	ID=g18419.t1.start1;Parent=g18419.t1
HiC_scaffold_8	AUGUSTUS	exon	63765686	63766241	.	+	.	ID=g18419.t1.exon1;Parent=g18419.t1
HiC_scaffold_8	AUGUSTUS	CDS	63765686	63766241	1.0	+	0	ID=g18419.t1.CDS1;Parent=g18419.t1
HiC_scaffold_8	AUGUSTUS	gene	63765686	64140867	.	+	.	ID=g18419
HiC_scaffold_8	AUGUSTUS	mRNA	63765686	64140867	1.0	+	.	ID=g18419.t1;Parent=g18419;em_target=9668.ENSMPUP00000000231;em_score=1460.0;em_evalue=0.0;em_tcov=.;em_OGs=KOG0254@1|root,KOG0254@2759|Eukaryota,38C63@33154|Opisthokonta,3BBIC@33208|Metazoa,3CUZW@33213|Bilateria,47ZHT@7711|Chordata,493A4@7742|Vertebrata,3J59Q@40674|Mammalia,3EPTB@33554|Carnivora;em_COG_cat=U;em_desc=Belongs to the major facilitator superfamily. Sugar transporter (TC 2.A.1.1) family;em_max_annot_lvl=33208|Metazoa;em_Preferred_name=SLC2A13;em_KEGG_ko=ko:K08150;em_BRITE=ko00000,ko02000;em_KEGG_TC=2.A.1.1.25,2.A.1.1.62,2.A.1.1.63,2.A.1.1.66,2.A.1.8;em_PFAMs=Sugar_tr;em_GOs=GO:0003674,GO:0005215,GO:0005351,GO:0005355,GO:0005365,GO:0005366,GO:0005402,GO:0005575,GO:0005623,GO:0005886,GO:0006810,GO:0006811,GO:0006812,GO:0008150,GO:0008324,GO:0008643,GO:0008645,GO:0015075,GO:0015077,GO:0015078,GO:0015144,GO:0015145,GO:0015149,GO:0015166,GO:0015291,GO:0015293,GO:0015294,GO:0015295,GO:0015318,GO:0015672,GO:0015749,GO:0015791,GO:0015798,GO:0015850,GO:0016020,GO:0022804,GO:0022857,GO:0022890,GO:0034219,GO:0034220,GO:0044464,GO:0046323,GO:0051119,GO:0051179,GO:0051234,GO:0055085,GO:0071702,GO:0071944,GO:0098655,GO:0098660,GO:0098662,GO:1901618,GO:1902600,GO:1904659
HiC_scaffold_8	AUGUSTUS	intron	63766242	63829459	1.0	+	.	ID=g18419.t1.intron1;Parent=g18419.t1
HiC_scaffold_8	AUGUSTUS	exon	63829460	63829619	.	+	.	ID=g18419.t1.exon2;Parent=g18419.t1
HiC_scaffold_8	AUGUSTUS	CDS	63829460	63829619	1.0	+	2	ID=g18419.t1.CDS2;Parent=g18419.t1
HiC_scaffold_8	AUGUSTUS	intron	63829620	63853459	1.0	+	.	ID=g18419.t1.intron2;Parent=g18419.t1
HiC_scaffold_8	AUGUSTUS	exon	63853460	63853668	.	+	.	ID=g18419.t1.exon3;Parent=g18419.t1
HiC_scaffold_8	AUGUSTUS	CDS	63853460	63853668	1.0	+	1	ID=g18419.t1.CDS3;Parent=g18419.t1
HiC_scaffold_8	AUGUSTUS	intron	63853669	63933646	1.0	+	.	ID=g18419.t1.intron3;Parent=g18419.t1
HiC_scaffold_8	AUGUSTUS	exon	63933647	63933755	.	+	.	ID=g18419.t1.exon4;Parent=g18419.t1
HiC_scaffold_8	AUGUSTUS	CDS	63933647	63933755	1.0	+	2	ID=g18419.t1.CDS4;Parent=g18419.t1
HiC_scaffold_8	AUGUSTUS	intron	63933756	64021158	1.0	+	.	ID=g18419.t1.intron4;Parent=g18419.t1
HiC_scaffold_8	AUGUSTUS	exon	64021159	64021322	.	+	.	ID=g18419.t1.exon5;Parent=g18419.t1
HiC_scaffold_8	AUGUSTUS	CDS	64021159	64021322	1.0	+	1	ID=g18419.t1.CDS5;Parent=g18419.t1
HiC_scaffold_8	AUGUSTUS	intron	64021323	64029326	1.0	+	.	ID=g18419.t1.intron5;Parent=g18419.t1
HiC_scaffold_8	AUGUSTUS	exon	64029327	64029447	.	+	.	ID=g18419.t1.exon6;Parent=g18419.t1
HiC_scaffold_8	AUGUSTUS	CDS	64029327	64029447	1.0	+	2	ID=g18419.t1.CDS6;Parent=g18419.t1
HiC_scaffold_8	AUGUSTUS	intron	64029448	64065257	1.0	+	.	ID=g18419.t1.intron6;Parent=g18419.t1
HiC_scaffold_8	AUGUSTUS	exon	64065258	64065383	.	+	.	ID=g18419.t1.exon7;Parent=g18419.t1
HiC_scaffold_8	AUGUSTUS	CDS	64065258	64065383	1.0	+	1	ID=g18419.t1.CDS7;Parent=g18419.t1
HiC_scaffold_8	AUGUSTUS	intron	64065384	64134479	1.0	+	.	ID=g18419.t1.intron7;Parent=g18419.t1
HiC_scaffold_8	AUGUSTUS	exon	64134480	64134601	.	+	.	ID=g18419.t1.exon8;Parent=g18419.t1
HiC_scaffold_8	AUGUSTUS	CDS	64134480	64134601	1.0	+	1	ID=g18419.t1.CDS8;Parent=g18419.t1
HiC_scaffold_8	AUGUSTUS	intron	64134602	64134717	1.0	+	.	ID=g18419.t1.intron8;Parent=g18419.t1
HiC_scaffold_8	AUGUSTUS	exon	64134718	64134870	.	+	.	ID=g18419.t1.exon9;Parent=g18419.t1
HiC_scaffold_8	AUGUSTUS	CDS	64134718	64134870	1.0	+	2	ID=g18419.t1.CDS9;Parent=g18419.t1
HiC_scaffold_8	AUGUSTUS	intron	64134871	64140640	1.0	+	.	ID=g18419.t1.intron9;Parent=g18419.t1
HiC_scaffold_8	AUGUSTUS	exon	64140641	64140867	.	+	.	ID=g18419.t1.exon10;Parent=g18419.t1
HiC_scaffold_8	AUGUSTUS	CDS	64140641	64140867	1.0	+	2	ID=g18419.t1.CDS10;Parent=g18419.t1
HiC_scaffold_8	AUGUSTUS	stop_codon	64140865	64140867	.	+	0	ID=g18419.t1.stop1;Parent=g18419.t1
HiC_scaffold_8	AUGUSTUS	start_codon	64301716	64301718	.	+	0	ID=g18420.t1.start1;Parent=g18420.t1
HiC_scaffold_8	AUGUSTUS	exon	64301716	64302654	.	+	.	ID=g18420.t1.exon1;Parent=g18420.t1
HiC_scaffold_8	AUGUSTUS	CDS	64301716	64302654	1.0	+	0	ID=g18420.t1.CDS1;Parent=g18420.t1
HiC_scaffold_8	AUGUSTUS	gene	64301716	64361261	.	+	.	ID=g18420
HiC_scaffold_8	AUGUSTUS	mRNA	64301716	64361261	1.0	+	.	ID=g18420.t1;Parent=g18420;em_target=9668.ENSMPUP00000000229;em_score=1690.5;em_evalue=0.0;em_tcov=.;em_OGs=COG4178@1|root,KOG0064@2759|Eukaryota,38B9E@33154|Opisthokonta,3BFDE@33208|Metazoa,3CWQW@33213|Bilateria,4807E@7711|Chordata,48X1Y@7742|Vertebrata,3J8XC@40674|Mammalia,3EJQD@33554|Carnivora;em_COG_cat=I;em_desc=ATP-binding cassette sub-family D;em_max_annot_lvl=33208|Metazoa;em_Preferred_name=ABCD2;em_KEGG_ko=ko:K05675,ko:K05676;em_KEGG_Pathway=ko02010,ko04146,map02010,map04146;em_BRITE=ko00000,ko00001,ko02000;em_KEGG_TC=3.A.1.203.3,3.A.1.203.7;em_PFAMs=ABC_membrane_2,ABC_tran;em_GOs=GO:0000038,GO:0003674,GO:0005215,GO:0005319,GO:0005324,GO:0005488,GO:0005515,GO:0005575,GO:0005622,GO:0005623,GO:0005737,GO:0005777,GO:0005778,GO:0005829,GO:0006082,GO:0006629,GO:0006631,GO:0006635,GO:0006810,GO:0006811,GO:0006820,GO:0006869,GO:0008150,GO:0008152,GO:0009056,GO:0009062,GO:0009605,GO:0009607,GO:0009617,GO:0009893,GO:0009894,GO:0009896,GO:0009987,GO:0010565,GO:0010876,GO:0015711,GO:0015718,GO:0015849,GO:0015908,GO:0015909,GO:0016020,GO:0016042,GO:0016054,GO:0019216,GO:0019217,GO:0019222,GO:0019395,GO:0019752,GO:0030258,GO:0031090,GO:0031323,GO:0031325,GO:0031329,GO:0031331,GO:0031903,GO:0031998,GO:0032000,GO:0032787,GO:0033036,GO:0034440,GO:0042579,GO:0042760,GO:0042802,GO:0042803,GO:0043207,GO:0043226,GO:0043227,GO:0043229,GO:0043231,GO:0043436,GO:0044237,GO:0044238,GO:0044242,GO:0044248,GO:0044255,GO:0044281,GO:0044282,GO:0044422,GO:0044424,GO:0044438,GO:0044439,GO:0044444,GO:0044446,GO:0044464,GO:0045834,GO:0045923,GO:0046320,GO:0046321,GO:0046395,GO:0046942,GO:0046983,GO:0048518,GO:0048522,GO:0050789,GO:0050794,GO:0050896,GO:0050994,GO:0050996,GO:0051179,GO:0051234,GO:0051704,GO:0051707,GO:0055085,GO:0055114,GO:0062012,GO:0062013,GO:0065007,GO:0071702,GO:0071704,GO:0072329,GO:0080090,GO:0098588,GO:0098805,GO:1901575
HiC_scaffold_8	AUGUSTUS	intron	64302655	64304262	1.0	+	.	ID=g18420.t1.intron1;Parent=g18420.t1
HiC_scaffold_8	AUGUSTUS	exon	64304263	64304443	.	+	.	ID=g18420.t1.exon2;Parent=g18420.t1
HiC_scaffold_8	AUGUSTUS	CDS	64304263	64304443	1.0	+	0	ID=g18420.t1.CDS2;Parent=g18420.t1
HiC_scaffold_8	AUGUSTUS	intron	64304444	64313683	1.0	+	.	ID=g18420.t1.intron2;Parent=g18420.t1
HiC_scaffold_8	AUGUSTUS	exon	64313684	64313805	.	+	.	ID=g18420.t1.exon3;Parent=g18420.t1
HiC_scaffold_8	AUGUSTUS	CDS	64313684	64313805	1.0	+	2	ID=g18420.t1.CDS3;Parent=g18420.t1
HiC_scaffold_8	AUGUSTUS	intron	64313806	64317307	1.0	+	.	ID=g18420.t1.intron3;Parent=g18420.t1
HiC_scaffold_8	AUGUSTUS	exon	64317308	64317476	.	+	.	ID=g18420.t1.exon4;Parent=g18420.t1
HiC_scaffold_8	AUGUSTUS	CDS	64317308	64317476	1.0	+	0	ID=g18420.t1.CDS4;Parent=g18420.t1
HiC_scaffold_8	AUGUSTUS	intron	64317477	64318124	1.0	+	.	ID=g18420.t1.intron4;Parent=g18420.t1
HiC_scaffold_8	AUGUSTUS	exon	64318125	64318219	.	+	.	ID=g18420.t1.exon5;Parent=g18420.t1
HiC_scaffold_8	AUGUSTUS	CDS	64318125	64318219	1.0	+	2	ID=g18420.t1.CDS5;Parent=g18420.t1
HiC_scaffold_8	AUGUSTUS	intron	64318220	64322205	1.0	+	.	ID=g18420.t1.intron5;Parent=g18420.t1
HiC_scaffold_8	AUGUSTUS	exon	64322206	64322351	.	+	.	ID=g18420.t1.exon6;Parent=g18420.t1
HiC_scaffold_8	AUGUSTUS	CDS	64322206	64322351	1.0	+	0	ID=g18420.t1.CDS6;Parent=g18420.t1
HiC_scaffold_8	AUGUSTUS	intron	64322352	64343373	1.0	+	.	ID=g18420.t1.intron6;Parent=g18420.t1
HiC_scaffold_8	AUGUSTUS	exon	64343374	64343519	.	+	.	ID=g18420.t1.exon7;Parent=g18420.t1
HiC_scaffold_8	AUGUSTUS	CDS	64343374	64343519	1.0	+	1	ID=g18420.t1.CDS7;Parent=g18420.t1
HiC_scaffold_8	AUGUSTUS	intron	64343520	64348849	1.0	+	.	ID=g18420.t1.intron7;Parent=g18420.t1
HiC_scaffold_8	AUGUSTUS	exon	64348850	64348934	.	+	.	ID=g18420.t1.exon8;Parent=g18420.t1
HiC_scaffold_8	AUGUSTUS	CDS	64348850	64348934	1.0	+	2	ID=g18420.t1.CDS8;Parent=g18420.t1
HiC_scaffold_8	AUGUSTUS	intron	64348935	64355579	1.0	+	.	ID=g18420.t1.intron8;Parent=g18420.t1
HiC_scaffold_8	AUGUSTUS	exon	64355580	64355705	.	+	.	ID=g18420.t1.exon9;Parent=g18420.t1
HiC_scaffold_8	AUGUSTUS	CDS	64355580	64355705	1.0	+	1	ID=g18420.t1.CDS9;Parent=g18420.t1
HiC_scaffold_8	AUGUSTUS	intron	64355706	64361041	1.0	+	.	ID=g18420.t1.intron9;Parent=g18420.t1
HiC_scaffold_8	AUGUSTUS	exon	64361042	64361261	.	+	.	ID=g18420.t1.exon10;Parent=g18420.t1
HiC_scaffold_8	AUGUSTUS	CDS	64361042	64361261	1.0	+	1	ID=g18420.t1.CDS10;Parent=g18420.t1
HiC_scaffold_8	AUGUSTUS	stop_codon	64361259	64361261	.	+	0	ID=g18420.t1.stop1;Parent=g18420.t1
HiC_scaffold_8	AUGUSTUS	start_codon	64459700	64459702	.	+	0	ID=g18421.t1.start1;Parent=g18421.t1
HiC_scaffold_8	AUGUSTUS	start_codon	64459700	64459702	.	+	0	ID=g18421.t2.start1;Parent=g18421.t2
HiC_scaffold_8	AUGUSTUS	start_codon	64459700	64459702	.	+	0	ID=g18421.t3.start1;Parent=g18421.t3
HiC_scaffold_8	gmst	start_codon	64459700	64459702	376.697602	+	0	ID=g18421.t4.start1;Parent=g18421.t4
HiC_scaffold_8	gmst	start_codon	64459700	64459702	389.219571	+	0	ID=g18421.t5.start1;Parent=g18421.t5
HiC_scaffold_8	AUGUSTUS	exon	64459700	64459743	.	+	.	ID=g18421.t1.exon1;Parent=g18421.t1
HiC_scaffold_8	AUGUSTUS	exon	64459700	64459743	.	+	.	ID=g18421.t2.exon1;Parent=g18421.t2
HiC_scaffold_8	AUGUSTUS	exon	64459700	64459743	.	+	.	ID=g18421.t3.exon1;Parent=g18421.t3
HiC_scaffold_8	AUGUSTUS	CDS	64459700	64459743	1.0	+	0	ID=g18421.t1.CDS1;Parent=g18421.t1
HiC_scaffold_8	AUGUSTUS	CDS	64459700	64459743	1.0	+	0	ID=g18421.t2.CDS1;Parent=g18421.t2
HiC_scaffold_8	AUGUSTUS	CDS	64459700	64459743	1.0	+	0	ID=g18421.t3.CDS1;Parent=g18421.t3
HiC_scaffold_8	gmst	CDS	64459700	64459743	376.697602	+	0	ID=g18421.t4.CDS1;Parent=g18421.t4
HiC_scaffold_8	gmst	exon	64459700	64459743	376.697602	+	0	ID=g18421.t4.exon1;Parent=g18421.t4
HiC_scaffold_8	gmst	CDS	64459700	64459743	389.219571	+	0	ID=g18421.t5.CDS1;Parent=g18421.t5
HiC_scaffold_8	gmst	exon	64459700	64459743	389.219571	+	0	ID=g18421.t5.exon1;Parent=g18421.t5
HiC_scaffold_8	AUGUSTUS	gene	64459700	64607708	.	+	.	ID=g18421
HiC_scaffold_8	gmst	mRNA	64459700	64607708	.	+	.	ID=g18421.t4;Parent=g18421;em_target=9668.ENSMPUP00000000226;em_score=3442.8;em_evalue=0.0;em_tcov=.;em_OGs=COG5059@1|root,KOG0244@2759|Eukaryota,38CGP@33154|Opisthokonta,3BCNH@33208|Metazoa,3CUUQ@33213|Bilateria,47Z3Z@7711|Chordata,48WES@7742|Vertebrata,3JF5R@40674|Mammalia,3EQ01@33554|Carnivora;em_COG_cat=Z;em_desc=Belongs to the TRAFAC class myosin-kinesin ATPase superfamily. Kinesin family;em_max_annot_lvl=33208|Metazoa;em_PFAMs=Kinesin,WD40;em_Preferred_name=KIF21A;em_KEGG_ko=ko:K10395;em_BRITE=ko00000,ko04812;em_GOs=GO:0003674,GO:0003774,GO:0003777,GO:0003824,GO:0005575,GO:0005622,GO:0005623,GO:0005737,GO:0005829,GO:0005856,GO:0005871,GO:0005875,GO:0005886,GO:0006928,GO:0007017,GO:0007018,GO:0008150,GO:0009987,GO:0015630,GO:0016020,GO:0016462,GO:0016787,GO:0016817,GO:0016818,GO:0016887,GO:0017111,GO:0032991,GO:0043226,GO:0043228,GO:0043229,GO:0043232,GO:0044422,GO:0044424,GO:0044430,GO:0044444,GO:0044446,GO:0044464,GO:0071944
HiC_scaffold_8	gmst	mRNA	64459700	64607708	.	+	.	ID=g18421.t5;Parent=g18421;em_target=9668.ENSMPUP00000000226;em_score=3537.0;em_evalue=0.0;em_tcov=.;em_OGs=COG5059@1|root,KOG0244@2759|Eukaryota,38CGP@33154|Opisthokonta,3BCNH@33208|Metazoa,3CUUQ@33213|Bilateria,47Z3Z@7711|Chordata,48WES@7742|Vertebrata,3JF5R@40674|Mammalia,3EQ01@33554|Carnivora;em_COG_cat=Z;em_desc=Belongs to the TRAFAC class myosin-kinesin ATPase superfamily. Kinesin family;em_max_annot_lvl=33208|Metazoa;em_PFAMs=Kinesin,WD40;em_Preferred_name=KIF21A;em_KEGG_ko=ko:K10395;em_BRITE=ko00000,ko04812;em_GOs=GO:0003674,GO:0003774,GO:0003777,GO:0003824,GO:0005575,GO:0005622,GO:0005623,GO:0005737,GO:0005829,GO:0005856,GO:0005871,GO:0005875,GO:0005886,GO:0006928,GO:0007017,GO:0007018,GO:0008150,GO:0009987,GO:0015630,GO:0016020,GO:0016462,GO:0016787,GO:0016817,GO:0016818,GO:0016887,GO:0017111,GO:0032991,GO:0043226,GO:0043228,GO:0043229,GO:0043232,GO:0044422,GO:0044424,GO:0044430,GO:0044444,GO:0044446,GO:0044464,GO:0071944
HiC_scaffold_8	AUGUSTUS	mRNA	64459700	64607708	1.0	+	.	ID=g18421.t1;Parent=g18421;em_target=9707.XP_004402319.1;em_score=3651.9;em_evalue=0.0;em_tcov=.;em_OGs=COG5059@1|root,KOG0244@2759|Eukaryota,38CGP@33154|Opisthokonta,3BCNH@33208|Metazoa,3CUUQ@33213|Bilateria,47Z3Z@7711|Chordata,48WES@7742|Vertebrata,3JF5R@40674|Mammalia,3EQ01@33554|Carnivora;em_COG_cat=Z;em_desc=Belongs to the TRAFAC class myosin-kinesin ATPase superfamily. Kinesin family;em_max_annot_lvl=33208|Metazoa;em_PFAMs=Kinesin,WD40;em_Preferred_name=KIF21A;em_KEGG_ko=ko:K10395;em_BRITE=ko00000,ko04812;em_GOs=GO:0003674,GO:0003774,GO:0003777,GO:0003824,GO:0005575,GO:0005622,GO:0005623,GO:0005737,GO:0005829,GO:0005856,GO:0005871,GO:0005875,GO:0005886,GO:0006928,GO:0007017,GO:0007018,GO:0008150,GO:0009987,GO:0015630,GO:0016020,GO:0016462,GO:0016787,GO:0016817,GO:0016818,GO:0016887,GO:0017111,GO:0032991,GO:0043226,GO:0043228,GO:0043229,GO:0043232,GO:0044422,GO:0044424,GO:0044430,GO:0044444,GO:0044446,GO:0044464,GO:0071944
HiC_scaffold_8	AUGUSTUS	mRNA	64459700	64607708	1.0	+	.	ID=g18421.t2;Parent=g18421;em_target=9668.ENSMPUP00000000226;em_score=3658.4;em_evalue=0.0;em_tcov=.;em_OGs=COG5059@1|root,KOG0244@2759|Eukaryota,38CGP@33154|Opisthokonta,3BCNH@33208|Metazoa,3CUUQ@33213|Bilateria,47Z3Z@7711|Chordata,48WES@7742|Vertebrata,3JF5R@40674|Mammalia,3EQ01@33554|Carnivora;em_COG_cat=Z;em_desc=Belongs to the TRAFAC class myosin-kinesin ATPase superfamily. Kinesin family;em_max_annot_lvl=33208|Metazoa;em_PFAMs=Kinesin,WD40;em_Preferred_name=KIF21A;em_KEGG_ko=ko:K10395;em_BRITE=ko00000,ko04812;em_GOs=GO:0003674,GO:0003774,GO:0003777,GO:0003824,GO:0005575,GO:0005622,GO:0005623,GO:0005737,GO:0005829,GO:0005856,GO:0005871,GO:0005875,GO:0005886,GO:0006928,GO:0007017,GO:0007018,GO:0008150,GO:0009987,GO:0015630,GO:0016020,GO:0016462,GO:0016787,GO:0016817,GO:0016818,GO:0016887,GO:0017111,GO:0032991,GO:0043226,GO:0043228,GO:0043229,GO:0043232,GO:0044422,GO:0044424,GO:0044430,GO:0044444,GO:0044446,GO:0044464,GO:0071944
HiC_scaffold_8	AUGUSTUS	mRNA	64459700	64607708	1.0	+	.	ID=g18421.t3;Parent=g18421;em_target=9707.XP_004402319.1;em_score=3622.9;em_evalue=0.0;em_tcov=.;em_OGs=COG5059@1|root,KOG0244@2759|Eukaryota,38CGP@33154|Opisthokonta,3BCNH@33208|Metazoa,3CUUQ@33213|Bilateria,47Z3Z@7711|Chordata,48WES@7742|Vertebrata,3JF5R@40674|Mammalia,3EQ01@33554|Carnivora;em_COG_cat=Z;em_desc=Belongs to the TRAFAC class myosin-kinesin ATPase superfamily. Kinesin family;em_max_annot_lvl=33208|Metazoa;em_PFAMs=Kinesin,WD40;em_Preferred_name=KIF21A;em_KEGG_ko=ko:K10395;em_BRITE=ko00000,ko04812;em_GOs=GO:0003674,GO:0003774,GO:0003777,GO:0003824,GO:0005575,GO:0005622,GO:0005623,GO:0005737,GO:0005829,GO:0005856,GO:0005871,GO:0005875,GO:0005886,GO:0006928,GO:0007017,GO:0007018,GO:0008150,GO:0009987,GO:0015630,GO:0016020,GO:0016462,GO:0016787,GO:0016817,GO:0016818,GO:0016887,GO:0017111,GO:0032991,GO:0043226,GO:0043228,GO:0043229,GO:0043232,GO:0044422,GO:0044424,GO:0044430,GO:0044444,GO:0044446,GO:0044464,GO:0071944
HiC_scaffold_8	AUGUSTUS	intron	64459744	64537555	1.0	+	.	ID=g18421.t1.intron1;Parent=g18421.t1
HiC_scaffold_8	AUGUSTUS	intron	64459744	64537555	1.0	+	.	ID=g18421.t2.intron1;Parent=g18421.t2
HiC_scaffold_8	AUGUSTUS	intron	64459744	64537555	1.0	+	.	ID=g18421.t3.intron1;Parent=g18421.t3
HiC_scaffold_8	gmst	intron	64459744	64537555	376.697602	+	0	ID=g18421.t4.intron1;Parent=g18421.t4
HiC_scaffold_8	gmst	intron	64459744	64537555	389.219571	+	0	ID=g18421.t5.intron1;Parent=g18421.t5
HiC_scaffold_8	AUGUSTUS	exon	64537556	64537778	.	+	.	ID=g18421.t1.exon2;Parent=g18421.t1
HiC_scaffold_8	AUGUSTUS	exon	64537556	64537778	.	+	.	ID=g18421.t2.exon2;Parent=g18421.t2
HiC_scaffold_8	AUGUSTUS	exon	64537556	64537778	.	+	.	ID=g18421.t3.exon2;Parent=g18421.t3
HiC_scaffold_8	AUGUSTUS	CDS	64537556	64537778	1.0	+	1	ID=g18421.t1.CDS2;Parent=g18421.t1
HiC_scaffold_8	AUGUSTUS	CDS	64537556	64537778	1.0	+	1	ID=g18421.t2.CDS2;Parent=g18421.t2
HiC_scaffold_8	AUGUSTUS	CDS	64537556	64537778	1.0	+	1	ID=g18421.t3.CDS2;Parent=g18421.t3
HiC_scaffold_8	gmst	CDS	64537556	64537778	376.697602	+	1	ID=g18421.t4.CDS2;Parent=g18421.t4
HiC_scaffold_8	gmst	exon	64537556	64537778	376.697602	+	1	ID=g18421.t4.exon2;Parent=g18421.t4
HiC_scaffold_8	gmst	CDS	64537556	64537778	389.219571	+	1	ID=g18421.t5.CDS2;Parent=g18421.t5
HiC_scaffold_8	gmst	exon	64537556	64537778	389.219571	+	1	ID=g18421.t5.exon2;Parent=g18421.t5
HiC_scaffold_8	AUGUSTUS	intron	64537779	64537927	1.0	+	.	ID=g18421.t1.intron2;Parent=g18421.t1
HiC_scaffold_8	AUGUSTUS	intron	64537779	64537927	1.0	+	.	ID=g18421.t2.intron2;Parent=g18421.t2
HiC_scaffold_8	AUGUSTUS	intron	64537779	64537927	1.0	+	.	ID=g18421.t3.intron2;Parent=g18421.t3
HiC_scaffold_8	gmst	intron	64537779	64537927	376.697602	+	0	ID=g18421.t4.intron2;Parent=g18421.t4
HiC_scaffold_8	gmst	intron	64537779	64537927	389.219571	+	0	ID=g18421.t5.intron2;Parent=g18421.t5
HiC_scaffold_8	AUGUSTUS	exon	64537928	64538110	.	+	.	ID=g18421.t1.exon3;Parent=g18421.t1
HiC_scaffold_8	AUGUSTUS	exon	64537928	64538110	.	+	.	ID=g18421.t2.exon3;Parent=g18421.t2
HiC_scaffold_8	AUGUSTUS	exon	64537928	64538110	.	+	.	ID=g18421.t3.exon3;Parent=g18421.t3
HiC_scaffold_8	AUGUSTUS	CDS	64537928	64538110	1.0	+	0	ID=g18421.t1.CDS3;Parent=g18421.t1
HiC_scaffold_8	AUGUSTUS	CDS	64537928	64538110	1.0	+	0	ID=g18421.t2.CDS3;Parent=g18421.t2
HiC_scaffold_8	AUGUSTUS	CDS	64537928	64538110	1.0	+	0	ID=g18421.t3.CDS3;Parent=g18421.t3
HiC_scaffold_8	gmst	CDS	64537928	64538110	376.697602	+	0	ID=g18421.t4.CDS3;Parent=g18421.t4
HiC_scaffold_8	gmst	exon	64537928	64538110	376.697602	+	0	ID=g18421.t4.exon3;Parent=g18421.t4
HiC_scaffold_8	gmst	CDS	64537928	64538110	389.219571	+	0	ID=g18421.t5.CDS3;Parent=g18421.t5
HiC_scaffold_8	gmst	exon	64537928	64538110	389.219571	+	0	ID=g18421.t5.exon3;Parent=g18421.t5
HiC_scaffold_8	AUGUSTUS	intron	64538111	64539488	1.0	+	.	ID=g18421.t1.intron3;Parent=g18421.t1
HiC_scaffold_8	AUGUSTUS	intron	64538111	64539488	1.0	+	.	ID=g18421.t2.intron3;Parent=g18421.t2
HiC_scaffold_8	AUGUSTUS	intron	64538111	64539488	1.0	+	.	ID=g18421.t3.intron3;Parent=g18421.t3
HiC_scaffold_8	gmst	intron	64538111	64539488	376.697602	+	0	ID=g18421.t4.intron3;Parent=g18421.t4
HiC_scaffold_8	gmst	intron	64538111	64539488	389.219571	+	0	ID=g18421.t5.intron3;Parent=g18421.t5
HiC_scaffold_8	AUGUSTUS	exon	64539489	64539638	.	+	.	ID=g18421.t1.exon4;Parent=g18421.t1
HiC_scaffold_8	AUGUSTUS	exon	64539489	64539638	.	+	.	ID=g18421.t2.exon4;Parent=g18421.t2
HiC_scaffold_8	AUGUSTUS	exon	64539489	64539638	.	+	.	ID=g18421.t3.exon4;Parent=g18421.t3
HiC_scaffold_8	AUGUSTUS	CDS	64539489	64539638	1.0	+	0	ID=g18421.t1.CDS4;Parent=g18421.t1
HiC_scaffold_8	AUGUSTUS	CDS	64539489	64539638	1.0	+	0	ID=g18421.t2.CDS4;Parent=g18421.t2
HiC_scaffold_8	AUGUSTUS	CDS	64539489	64539638	1.0	+	0	ID=g18421.t3.CDS4;Parent=g18421.t3
HiC_scaffold_8	gmst	CDS	64539489	64539638	376.697602	+	0	ID=g18421.t4.CDS4;Parent=g18421.t4
HiC_scaffold_8	gmst	exon	64539489	64539638	376.697602	+	0	ID=g18421.t4.exon4;Parent=g18421.t4
HiC_scaffold_8	gmst	CDS	64539489	64539638	389.219571	+	0	ID=g18421.t5.CDS4;Parent=g18421.t5
HiC_scaffold_8	gmst	exon	64539489	64539638	389.219571	+	0	ID=g18421.t5.exon4;Parent=g18421.t5
HiC_scaffold_8	AUGUSTUS	intron	64539639	64540342	1.0	+	.	ID=g18421.t1.intron4;Parent=g18421.t1
HiC_scaffold_8	AUGUSTUS	intron	64539639	64540342	1.0	+	.	ID=g18421.t2.intron4;Parent=g18421.t2
HiC_scaffold_8	AUGUSTUS	intron	64539639	64540342	1.0	+	.	ID=g18421.t3.intron4;Parent=g18421.t3
HiC_scaffold_8	gmst	intron	64539639	64540342	376.697602	+	0	ID=g18421.t4.intron4;Parent=g18421.t4
HiC_scaffold_8	gmst	intron	64539639	64540342	389.219571	+	0	ID=g18421.t5.intron4;Parent=g18421.t5
HiC_scaffold_8	AUGUSTUS	exon	64540343	64540477	.	+	.	ID=g18421.t1.exon5;Parent=g18421.t1
HiC_scaffold_8	AUGUSTUS	exon	64540343	64540477	.	+	.	ID=g18421.t2.exon5;Parent=g18421.t2
HiC_scaffold_8	AUGUSTUS	exon	64540343	64540477	.	+	.	ID=g18421.t3.exon5;Parent=g18421.t3
HiC_scaffold_8	AUGUSTUS	CDS	64540343	64540477	1.0	+	0	ID=g18421.t1.CDS5;Parent=g18421.t1
HiC_scaffold_8	AUGUSTUS	CDS	64540343	64540477	1.0	+	0	ID=g18421.t2.CDS5;Parent=g18421.t2
HiC_scaffold_8	AUGUSTUS	CDS	64540343	64540477	1.0	+	0	ID=g18421.t3.CDS5;Parent=g18421.t3
HiC_scaffold_8	gmst	CDS	64540343	64540477	376.697602	+	0	ID=g18421.t4.CDS5;Parent=g18421.t4
HiC_scaffold_8	gmst	exon	64540343	64540477	376.697602	+	0	ID=g18421.t4.exon5;Parent=g18421.t4
HiC_scaffold_8	gmst	CDS	64540343	64540477	389.219571	+	0	ID=g18421.t5.CDS5;Parent=g18421.t5
HiC_scaffold_8	gmst	exon	64540343	64540477	389.219571	+	0	ID=g18421.t5.exon5;Parent=g18421.t5
HiC_scaffold_8	AUGUSTUS	intron	64540478	64541244	1.0	+	.	ID=g18421.t1.intron5;Parent=g18421.t1
HiC_scaffold_8	AUGUSTUS	intron	64540478	64541244	1.0	+	.	ID=g18421.t2.intron5;Parent=g18421.t2
HiC_scaffold_8	AUGUSTUS	intron	64540478	64541244	1.0	+	.	ID=g18421.t3.intron5;Parent=g18421.t3
HiC_scaffold_8	gmst	intron	64540478	64541244	376.697602	+	0	ID=g18421.t4.intron5;Parent=g18421.t4
HiC_scaffold_8	gmst	intron	64540478	64541244	389.219571	+	0	ID=g18421.t5.intron5;Parent=g18421.t5
HiC_scaffold_8	AUGUSTUS	exon	64541245	64541412	.	+	.	ID=g18421.t1.exon6;Parent=g18421.t1
HiC_scaffold_8	AUGUSTUS	exon	64541245	64541412	.	+	.	ID=g18421.t2.exon6;Parent=g18421.t2
HiC_scaffold_8	AUGUSTUS	exon	64541245	64541412	.	+	.	ID=g18421.t3.exon6;Parent=g18421.t3
HiC_scaffold_8	AUGUSTUS	CDS	64541245	64541412	1.0	+	0	ID=g18421.t1.CDS6;Parent=g18421.t1
HiC_scaffold_8	AUGUSTUS	CDS	64541245	64541412	1.0	+	0	ID=g18421.t2.CDS6;Parent=g18421.t2
HiC_scaffold_8	AUGUSTUS	CDS	64541245	64541412	1.0	+	0	ID=g18421.t3.CDS6;Parent=g18421.t3
HiC_scaffold_8	gmst	CDS	64541245	64541412	376.697602	+	0	ID=g18421.t4.CDS6;Parent=g18421.t4
HiC_scaffold_8	gmst	exon	64541245	64541412	376.697602	+	0	ID=g18421.t4.exon6;Parent=g18421.t4
HiC_scaffold_8	gmst	CDS	64541245	64541412	389.219571	+	0	ID=g18421.t5.CDS6;Parent=g18421.t5
HiC_scaffold_8	gmst	exon	64541245	64541412	389.219571	+	0	ID=g18421.t5.exon6;Parent=g18421.t5
HiC_scaffold_8	AUGUSTUS	intron	64541413	64543227	1.0	+	.	ID=g18421.t1.intron6;Parent=g18421.t1
HiC_scaffold_8	AUGUSTUS	intron	64541413	64543227	1.0	+	.	ID=g18421.t2.intron6;Parent=g18421.t2
HiC_scaffold_8	AUGUSTUS	intron	64541413	64543227	1.0	+	.	ID=g18421.t3.intron6;Parent=g18421.t3
HiC_scaffold_8	gmst	intron	64541413	64543227	376.697602	+	0	ID=g18421.t4.intron6;Parent=g18421.t4
HiC_scaffold_8	gmst	intron	64541413	64543227	389.219571	+	0	ID=g18421.t5.intron6;Parent=g18421.t5
HiC_scaffold_8	AUGUSTUS	exon	64543228	64543343	.	+	.	ID=g18421.t1.exon7;Parent=g18421.t1
HiC_scaffold_8	AUGUSTUS	exon	64543228	64543343	.	+	.	ID=g18421.t2.exon7;Parent=g18421.t2
HiC_scaffold_8	AUGUSTUS	exon	64543228	64543343	.	+	.	ID=g18421.t3.exon7;Parent=g18421.t3
HiC_scaffold_8	AUGUSTUS	CDS	64543228	64543343	1.0	+	0	ID=g18421.t1.CDS7;Parent=g18421.t1
HiC_scaffold_8	AUGUSTUS	CDS	64543228	64543343	1.0	+	0	ID=g18421.t2.CDS7;Parent=g18421.t2
HiC_scaffold_8	AUGUSTUS	CDS	64543228	64543343	1.0	+	0	ID=g18421.t3.CDS7;Parent=g18421.t3
HiC_scaffold_8	gmst	CDS	64543228	64543343	376.697602	+	0	ID=g18421.t4.CDS7;Parent=g18421.t4
HiC_scaffold_8	gmst	exon	64543228	64543343	376.697602	+	0	ID=g18421.t4.exon7;Parent=g18421.t4
HiC_scaffold_8	gmst	CDS	64543228	64543343	389.219571	+	0	ID=g18421.t5.CDS7;Parent=g18421.t5
HiC_scaffold_8	gmst	exon	64543228	64543343	389.219571	+	0	ID=g18421.t5.exon7;Parent=g18421.t5
HiC_scaffold_8	AUGUSTUS	intron	64543344	64546539	1.0	+	.	ID=g18421.t1.intron7;Parent=g18421.t1
HiC_scaffold_8	AUGUSTUS	intron	64543344	64546539	1.0	+	.	ID=g18421.t2.intron7;Parent=g18421.t2
HiC_scaffold_8	AUGUSTUS	intron	64543344	64546539	1.0	+	.	ID=g18421.t3.intron7;Parent=g18421.t3
HiC_scaffold_8	gmst	intron	64543344	64546539	376.697602	+	0	ID=g18421.t4.intron7;Parent=g18421.t4
HiC_scaffold_8	gmst	intron	64543344	64546539	389.219571	+	0	ID=g18421.t5.intron7;Parent=g18421.t5
HiC_scaffold_8	AUGUSTUS	exon	64546540	64546735	.	+	.	ID=g18421.t1.exon8;Parent=g18421.t1
HiC_scaffold_8	AUGUSTUS	exon	64546540	64546735	.	+	.	ID=g18421.t2.exon8;Parent=g18421.t2
HiC_scaffold_8	AUGUSTUS	exon	64546540	64546735	.	+	.	ID=g18421.t3.exon8;Parent=g18421.t3
HiC_scaffold_8	AUGUSTUS	CDS	64546540	64546735	1.0	+	1	ID=g18421.t1.CDS8;Parent=g18421.t1
HiC_scaffold_8	AUGUSTUS	CDS	64546540	64546735	1.0	+	1	ID=g18421.t2.CDS8;Parent=g18421.t2
HiC_scaffold_8	AUGUSTUS	CDS	64546540	64546735	1.0	+	1	ID=g18421.t3.CDS8;Parent=g18421.t3
HiC_scaffold_8	gmst	CDS	64546540	64546735	376.697602	+	1	ID=g18421.t4.CDS8;Parent=g18421.t4
HiC_scaffold_8	gmst	exon	64546540	64546735	376.697602	+	1	ID=g18421.t4.exon8;Parent=g18421.t4
HiC_scaffold_8	gmst	CDS	64546540	64546735	389.219571	+	1	ID=g18421.t5.CDS8;Parent=g18421.t5
HiC_scaffold_8	gmst	exon	64546540	64546735	389.219571	+	1	ID=g18421.t5.exon8;Parent=g18421.t5
HiC_scaffold_8	AUGUSTUS	intron	64546736	64547132	1.0	+	.	ID=g18421.t1.intron8;Parent=g18421.t1
HiC_scaffold_8	AUGUSTUS	intron	64546736	64547132	1.0	+	.	ID=g18421.t2.intron8;Parent=g18421.t2
HiC_scaffold_8	AUGUSTUS	intron	64546736	64547132	1.0	+	.	ID=g18421.t3.intron8;Parent=g18421.t3
HiC_scaffold_8	gmst	intron	64546736	64547132	376.697602	+	0	ID=g18421.t4.intron8;Parent=g18421.t4
HiC_scaffold_8	gmst	intron	64546736	64547132	389.219571	+	0	ID=g18421.t5.intron8;Parent=g18421.t5
HiC_scaffold_8	AUGUSTUS	exon	64547133	64547322	.	+	.	ID=g18421.t1.exon9;Parent=g18421.t1
HiC_scaffold_8	AUGUSTUS	exon	64547133	64547322	.	+	.	ID=g18421.t2.exon9;Parent=g18421.t2
HiC_scaffold_8	AUGUSTUS	exon	64547133	64547322	.	+	.	ID=g18421.t3.exon9;Parent=g18421.t3
HiC_scaffold_8	AUGUSTUS	CDS	64547133	64547322	1.0	+	0	ID=g18421.t1.CDS9;Parent=g18421.t1
HiC_scaffold_8	AUGUSTUS	CDS	64547133	64547322	1.0	+	0	ID=g18421.t2.CDS9;Parent=g18421.t2
HiC_scaffold_8	AUGUSTUS	CDS	64547133	64547322	1.0	+	0	ID=g18421.t3.CDS9;Parent=g18421.t3
HiC_scaffold_8	gmst	CDS	64547133	64547322	376.697602	+	0	ID=g18421.t4.CDS9;Parent=g18421.t4
HiC_scaffold_8	gmst	exon	64547133	64547322	376.697602	+	0	ID=g18421.t4.exon9;Parent=g18421.t4
HiC_scaffold_8	gmst	CDS	64547133	64547322	389.219571	+	0	ID=g18421.t5.CDS9;Parent=g18421.t5
HiC_scaffold_8	gmst	exon	64547133	64547322	389.219571	+	0	ID=g18421.t5.exon9;Parent=g18421.t5
HiC_scaffold_8	AUGUSTUS	intron	64547323	64547674	1.0	+	.	ID=g18421.t1.intron9;Parent=g18421.t1
HiC_scaffold_8	AUGUSTUS	intron	64547323	64547674	1.0	+	.	ID=g18421.t2.intron9;Parent=g18421.t2
HiC_scaffold_8	AUGUSTUS	intron	64547323	64547674	1.0	+	.	ID=g18421.t3.intron9;Parent=g18421.t3
HiC_scaffold_8	gmst	intron	64547323	64547674	376.697602	+	0	ID=g18421.t4.intron9;Parent=g18421.t4
HiC_scaffold_8	gmst	intron	64547323	64547674	389.219571	+	0	ID=g18421.t5.intron9;Parent=g18421.t5
HiC_scaffold_8	AUGUSTUS	exon	64547675	64547738	.	+	.	ID=g18421.t1.exon10;Parent=g18421.t1
HiC_scaffold_8	AUGUSTUS	exon	64547675	64547738	.	+	.	ID=g18421.t2.exon10;Parent=g18421.t2
HiC_scaffold_8	AUGUSTUS	exon	64547675	64547738	.	+	.	ID=g18421.t3.exon10;Parent=g18421.t3
HiC_scaffold_8	AUGUSTUS	CDS	64547675	64547738	1.0	+	2	ID=g18421.t1.CDS10;Parent=g18421.t1
HiC_scaffold_8	AUGUSTUS	CDS	64547675	64547738	1.0	+	2	ID=g18421.t2.CDS10;Parent=g18421.t2
HiC_scaffold_8	AUGUSTUS	CDS	64547675	64547738	1.0	+	2	ID=g18421.t3.CDS10;Parent=g18421.t3
HiC_scaffold_8	gmst	CDS	64547675	64547738	376.697602	+	2	ID=g18421.t4.CDS10;Parent=g18421.t4
HiC_scaffold_8	gmst	exon	64547675	64547738	376.697602	+	2	ID=g18421.t4.exon10;Parent=g18421.t4
HiC_scaffold_8	gmst	CDS	64547675	64547738	389.219571	+	2	ID=g18421.t5.CDS10;Parent=g18421.t5
HiC_scaffold_8	gmst	exon	64547675	64547738	389.219571	+	2	ID=g18421.t5.exon10;Parent=g18421.t5
HiC_scaffold_8	AUGUSTUS	intron	64547739	64553177	1.0	+	.	ID=g18421.t1.intron10;Parent=g18421.t1
HiC_scaffold_8	AUGUSTUS	intron	64547739	64553177	1.0	+	.	ID=g18421.t2.intron10;Parent=g18421.t2
HiC_scaffold_8	AUGUSTUS	intron	64547739	64553177	1.0	+	.	ID=g18421.t3.intron10;Parent=g18421.t3
HiC_scaffold_8	gmst	intron	64547739	64553177	376.697602	+	0	ID=g18421.t4.intron10;Parent=g18421.t4
HiC_scaffold_8	gmst	intron	64547739	64553177	389.219571	+	0	ID=g18421.t5.intron10;Parent=g18421.t5
HiC_scaffold_8	AUGUSTUS	exon	64553178	64553381	.	+	.	ID=g18421.t1.exon11;Parent=g18421.t1
HiC_scaffold_8	AUGUSTUS	exon	64553178	64553381	.	+	.	ID=g18421.t2.exon11;Parent=g18421.t2
HiC_scaffold_8	AUGUSTUS	exon	64553178	64553381	.	+	.	ID=g18421.t3.exon11;Parent=g18421.t3
HiC_scaffold_8	AUGUSTUS	CDS	64553178	64553381	1.0	+	1	ID=g18421.t1.CDS11;Parent=g18421.t1
HiC_scaffold_8	AUGUSTUS	CDS	64553178	64553381	1.0	+	1	ID=g18421.t2.CDS11;Parent=g18421.t2
HiC_scaffold_8	AUGUSTUS	CDS	64553178	64553381	1.0	+	1	ID=g18421.t3.CDS11;Parent=g18421.t3
HiC_scaffold_8	gmst	CDS	64553178	64553381	376.697602	+	1	ID=g18421.t4.CDS11;Parent=g18421.t4
HiC_scaffold_8	gmst	exon	64553178	64553381	376.697602	+	1	ID=g18421.t4.exon11;Parent=g18421.t4
HiC_scaffold_8	gmst	CDS	64553178	64553381	389.219571	+	1	ID=g18421.t5.CDS11;Parent=g18421.t5
HiC_scaffold_8	gmst	exon	64553178	64553381	389.219571	+	1	ID=g18421.t5.exon11;Parent=g18421.t5
HiC_scaffold_8	AUGUSTUS	intron	64553382	64559211	1.0	+	.	ID=g18421.t1.intron11;Parent=g18421.t1
HiC_scaffold_8	AUGUSTUS	intron	64553382	64559211	1.0	+	.	ID=g18421.t3.intron11;Parent=g18421.t3
HiC_scaffold_8	AUGUSTUS	intron	64553382	64563567	1.0	+	.	ID=g18421.t2.intron11;Parent=g18421.t2
HiC_scaffold_8	gmst	intron	64553382	64563567	376.697602	+	0	ID=g18421.t4.intron11;Parent=g18421.t4
HiC_scaffold_8	gmst	intron	64553382	64563567	389.219571	+	0	ID=g18421.t5.intron11;Parent=g18421.t5
HiC_scaffold_8	AUGUSTUS	exon	64559212	64559250	.	+	.	ID=g18421.t1.exon12;Parent=g18421.t1
HiC_scaffold_8	AUGUSTUS	exon	64559212	64559250	.	+	.	ID=g18421.t3.exon12;Parent=g18421.t3
HiC_scaffold_8	AUGUSTUS	CDS	64559212	64559250	1.0	+	1	ID=g18421.t1.CDS12;Parent=g18421.t1
HiC_scaffold_8	AUGUSTUS	CDS	64559212	64559250	1.0	+	1	ID=g18421.t3.CDS12;Parent=g18421.t3
HiC_scaffold_8	AUGUSTUS	intron	64559251	64563567	1.0	+	.	ID=g18421.t1.intron12;Parent=g18421.t1
HiC_scaffold_8	AUGUSTUS	intron	64559251	64563567	1.0	+	.	ID=g18421.t3.intron12;Parent=g18421.t3
HiC_scaffold_8	AUGUSTUS	exon	64563568	64563658	.	+	.	ID=g18421.t1.exon13;Parent=g18421.t1
HiC_scaffold_8	AUGUSTUS	exon	64563568	64563658	.	+	.	ID=g18421.t2.exon12;Parent=g18421.t2
HiC_scaffold_8	AUGUSTUS	exon	64563568	64563658	.	+	.	ID=g18421.t3.exon13;Parent=g18421.t3
HiC_scaffold_8	AUGUSTUS	CDS	64563568	64563658	1.0	+	1	ID=g18421.t1.CDS13;Parent=g18421.t1
HiC_scaffold_8	AUGUSTUS	CDS	64563568	64563658	1.0	+	1	ID=g18421.t2.CDS12;Parent=g18421.t2
HiC_scaffold_8	AUGUSTUS	CDS	64563568	64563658	1.0	+	1	ID=g18421.t3.CDS13;Parent=g18421.t3
HiC_scaffold_8	gmst	CDS	64563568	64563658	376.697602	+	1	ID=g18421.t4.CDS12;Parent=g18421.t4
HiC_scaffold_8	gmst	exon	64563568	64563658	376.697602	+	1	ID=g18421.t4.exon12;Parent=g18421.t4
HiC_scaffold_8	gmst	CDS	64563568	64563658	389.219571	+	1	ID=g18421.t5.CDS12;Parent=g18421.t5
HiC_scaffold_8	gmst	exon	64563568	64563658	389.219571	+	1	ID=g18421.t5.exon12;Parent=g18421.t5
HiC_scaffold_8	AUGUSTUS	intron	64563659	64564091	1.0	+	.	ID=g18421.t1.intron13;Parent=g18421.t1
HiC_scaffold_8	AUGUSTUS	intron	64563659	64564091	1.0	+	.	ID=g18421.t2.intron12;Parent=g18421.t2
HiC_scaffold_8	AUGUSTUS	intron	64563659	64564091	1.0	+	.	ID=g18421.t3.intron13;Parent=g18421.t3
HiC_scaffold_8	gmst	intron	64563659	64564091	376.697602	+	0	ID=g18421.t4.intron12;Parent=g18421.t4
HiC_scaffold_8	gmst	intron	64563659	64564091	389.219571	+	0	ID=g18421.t5.intron12;Parent=g18421.t5
HiC_scaffold_8	AUGUSTUS	exon	64564092	64564209	.	+	.	ID=g18421.t1.exon14;Parent=g18421.t1
HiC_scaffold_8	AUGUSTUS	exon	64564092	64564209	.	+	.	ID=g18421.t2.exon13;Parent=g18421.t2
HiC_scaffold_8	AUGUSTUS	exon	64564092	64564209	.	+	.	ID=g18421.t3.exon14;Parent=g18421.t3
HiC_scaffold_8	AUGUSTUS	CDS	64564092	64564209	1.0	+	0	ID=g18421.t1.CDS14;Parent=g18421.t1
HiC_scaffold_8	AUGUSTUS	CDS	64564092	64564209	1.0	+	0	ID=g18421.t2.CDS13;Parent=g18421.t2
HiC_scaffold_8	AUGUSTUS	CDS	64564092	64564209	1.0	+	0	ID=g18421.t3.CDS14;Parent=g18421.t3
HiC_scaffold_8	gmst	CDS	64564092	64564209	376.697602	+	0	ID=g18421.t4.CDS13;Parent=g18421.t4
HiC_scaffold_8	gmst	exon	64564092	64564209	376.697602	+	0	ID=g18421.t4.exon13;Parent=g18421.t4
HiC_scaffold_8	gmst	CDS	64564092	64564209	389.219571	+	0	ID=g18421.t5.CDS13;Parent=g18421.t5
HiC_scaffold_8	gmst	exon	64564092	64564209	389.219571	+	0	ID=g18421.t5.exon13;Parent=g18421.t5
HiC_scaffold_8	AUGUSTUS	intron	64564210	64564599	1.0	+	.	ID=g18421.t1.intron14;Parent=g18421.t1
HiC_scaffold_8	AUGUSTUS	intron	64564210	64564599	1.0	+	.	ID=g18421.t2.intron13;Parent=g18421.t2
HiC_scaffold_8	AUGUSTUS	intron	64564210	64564599	1.0	+	.	ID=g18421.t3.intron14;Parent=g18421.t3
HiC_scaffold_8	gmst	intron	64564210	64564599	376.697602	+	0	ID=g18421.t4.intron13;Parent=g18421.t4
HiC_scaffold_8	gmst	intron	64564210	64564599	389.219571	+	0	ID=g18421.t5.intron13;Parent=g18421.t5
HiC_scaffold_8	AUGUSTUS	exon	64564600	64564788	.	+	.	ID=g18421.t1.exon15;Parent=g18421.t1
HiC_scaffold_8	AUGUSTUS	exon	64564600	64564788	.	+	.	ID=g18421.t2.exon14;Parent=g18421.t2
HiC_scaffold_8	AUGUSTUS	exon	64564600	64564788	.	+	.	ID=g18421.t3.exon15;Parent=g18421.t3
HiC_scaffold_8	AUGUSTUS	CDS	64564600	64564788	1.0	+	2	ID=g18421.t1.CDS15;Parent=g18421.t1
HiC_scaffold_8	AUGUSTUS	CDS	64564600	64564788	1.0	+	2	ID=g18421.t2.CDS14;Parent=g18421.t2
HiC_scaffold_8	AUGUSTUS	CDS	64564600	64564788	1.0	+	2	ID=g18421.t3.CDS15;Parent=g18421.t3
HiC_scaffold_8	gmst	CDS	64564600	64564788	376.697602	+	2	ID=g18421.t4.CDS14;Parent=g18421.t4
HiC_scaffold_8	gmst	exon	64564600	64564788	376.697602	+	2	ID=g18421.t4.exon14;Parent=g18421.t4
HiC_scaffold_8	gmst	CDS	64564600	64564788	389.219571	+	2	ID=g18421.t5.CDS14;Parent=g18421.t5
HiC_scaffold_8	gmst	exon	64564600	64564788	389.219571	+	2	ID=g18421.t5.exon14;Parent=g18421.t5
HiC_scaffold_8	AUGUSTUS	intron	64564789	64565448	1.0	+	.	ID=g18421.t1.intron15;Parent=g18421.t1
HiC_scaffold_8	AUGUSTUS	intron	64564789	64565448	1.0	+	.	ID=g18421.t2.intron14;Parent=g18421.t2
HiC_scaffold_8	AUGUSTUS	intron	64564789	64565448	1.0	+	.	ID=g18421.t3.intron15;Parent=g18421.t3
HiC_scaffold_8	gmst	intron	64564789	64565448	376.697602	+	0	ID=g18421.t4.intron14;Parent=g18421.t4
HiC_scaffold_8	gmst	intron	64564789	64565448	389.219571	+	0	ID=g18421.t5.intron14;Parent=g18421.t5
HiC_scaffold_8	AUGUSTUS	exon	64565449	64565648	.	+	.	ID=g18421.t1.exon16;Parent=g18421.t1
HiC_scaffold_8	AUGUSTUS	exon	64565449	64565648	.	+	.	ID=g18421.t2.exon15;Parent=g18421.t2
HiC_scaffold_8	AUGUSTUS	exon	64565449	64565648	.	+	.	ID=g18421.t3.exon16;Parent=g18421.t3
HiC_scaffold_8	AUGUSTUS	CDS	64565449	64565648	1.0	+	2	ID=g18421.t1.CDS16;Parent=g18421.t1
HiC_scaffold_8	AUGUSTUS	CDS	64565449	64565648	1.0	+	2	ID=g18421.t2.CDS15;Parent=g18421.t2
HiC_scaffold_8	AUGUSTUS	CDS	64565449	64565648	1.0	+	2	ID=g18421.t3.CDS16;Parent=g18421.t3
HiC_scaffold_8	gmst	CDS	64565449	64565648	376.697602	+	2	ID=g18421.t4.CDS15;Parent=g18421.t4
HiC_scaffold_8	gmst	exon	64565449	64565648	376.697602	+	2	ID=g18421.t4.exon15;Parent=g18421.t4
HiC_scaffold_8	gmst	CDS	64565449	64565648	389.219571	+	2	ID=g18421.t5.CDS15;Parent=g18421.t5
HiC_scaffold_8	gmst	exon	64565449	64565648	389.219571	+	2	ID=g18421.t5.exon15;Parent=g18421.t5
HiC_scaffold_8	AUGUSTUS	intron	64565649	64566774	1.0	+	.	ID=g18421.t1.intron16;Parent=g18421.t1
HiC_scaffold_8	AUGUSTUS	intron	64565649	64566774	1.0	+	.	ID=g18421.t2.intron15;Parent=g18421.t2
HiC_scaffold_8	AUGUSTUS	intron	64565649	64566774	1.0	+	.	ID=g18421.t3.intron16;Parent=g18421.t3
HiC_scaffold_8	gmst	intron	64565649	64566774	376.697602	+	0	ID=g18421.t4.intron15;Parent=g18421.t4
HiC_scaffold_8	gmst	intron	64565649	64566774	389.219571	+	0	ID=g18421.t5.intron15;Parent=g18421.t5
HiC_scaffold_8	AUGUSTUS	exon	64566775	64566882	.	+	.	ID=g18421.t1.exon17;Parent=g18421.t1
HiC_scaffold_8	AUGUSTUS	exon	64566775	64566882	.	+	.	ID=g18421.t2.exon16;Parent=g18421.t2
HiC_scaffold_8	AUGUSTUS	exon	64566775	64566882	.	+	.	ID=g18421.t3.exon17;Parent=g18421.t3
HiC_scaffold_8	AUGUSTUS	CDS	64566775	64566882	1.0	+	0	ID=g18421.t1.CDS17;Parent=g18421.t1
HiC_scaffold_8	AUGUSTUS	CDS	64566775	64566882	1.0	+	0	ID=g18421.t2.CDS16;Parent=g18421.t2
HiC_scaffold_8	AUGUSTUS	CDS	64566775	64566882	1.0	+	0	ID=g18421.t3.CDS17;Parent=g18421.t3
HiC_scaffold_8	gmst	CDS	64566775	64566882	376.697602	+	0	ID=g18421.t4.CDS16;Parent=g18421.t4
HiC_scaffold_8	gmst	exon	64566775	64566882	376.697602	+	0	ID=g18421.t4.exon16;Parent=g18421.t4
HiC_scaffold_8	gmst	CDS	64566775	64566882	389.219571	+	0	ID=g18421.t5.CDS16;Parent=g18421.t5
HiC_scaffold_8	gmst	exon	64566775	64566882	389.219571	+	0	ID=g18421.t5.exon16;Parent=g18421.t5
HiC_scaffold_8	AUGUSTUS	intron	64566883	64570627	1.0	+	.	ID=g18421.t1.intron17;Parent=g18421.t1
HiC_scaffold_8	AUGUSTUS	intron	64566883	64570627	1.0	+	.	ID=g18421.t2.intron16;Parent=g18421.t2
HiC_scaffold_8	AUGUSTUS	intron	64566883	64570627	1.0	+	.	ID=g18421.t3.intron17;Parent=g18421.t3
HiC_scaffold_8	gmst	intron	64566883	64570627	376.697602	+	0	ID=g18421.t4.intron16;Parent=g18421.t4
HiC_scaffold_8	gmst	intron	64566883	64570627	389.219571	+	0	ID=g18421.t5.intron16;Parent=g18421.t5
HiC_scaffold_8	AUGUSTUS	exon	64570628	64570696	.	+	.	ID=g18421.t1.exon18;Parent=g18421.t1
HiC_scaffold_8	AUGUSTUS	exon	64570628	64570696	.	+	.	ID=g18421.t2.exon17;Parent=g18421.t2
HiC_scaffold_8	AUGUSTUS	exon	64570628	64570696	.	+	.	ID=g18421.t3.exon18;Parent=g18421.t3
HiC_scaffold_8	AUGUSTUS	CDS	64570628	64570696	1.0	+	0	ID=g18421.t1.CDS18;Parent=g18421.t1
HiC_scaffold_8	AUGUSTUS	CDS	64570628	64570696	1.0	+	0	ID=g18421.t2.CDS17;Parent=g18421.t2
HiC_scaffold_8	AUGUSTUS	CDS	64570628	64570696	1.0	+	0	ID=g18421.t3.CDS18;Parent=g18421.t3
HiC_scaffold_8	gmst	CDS	64570628	64570696	376.697602	+	0	ID=g18421.t4.CDS17;Parent=g18421.t4
HiC_scaffold_8	gmst	exon	64570628	64570696	376.697602	+	0	ID=g18421.t4.exon17;Parent=g18421.t4
HiC_scaffold_8	gmst	CDS	64570628	64570696	389.219571	+	0	ID=g18421.t5.CDS17;Parent=g18421.t5
HiC_scaffold_8	gmst	exon	64570628	64570696	389.219571	+	0	ID=g18421.t5.exon17;Parent=g18421.t5
HiC_scaffold_8	AUGUSTUS	intron	64570697	64570790	1.0	+	.	ID=g18421.t1.intron18;Parent=g18421.t1
HiC_scaffold_8	AUGUSTUS	intron	64570697	64570790	1.0	+	.	ID=g18421.t2.intron17;Parent=g18421.t2
HiC_scaffold_8	AUGUSTUS	intron	64570697	64570790	1.0	+	.	ID=g18421.t3.intron18;Parent=g18421.t3
HiC_scaffold_8	gmst	intron	64570697	64570790	376.697602	+	0	ID=g18421.t4.intron17;Parent=g18421.t4
HiC_scaffold_8	gmst	intron	64570697	64570790	389.219571	+	0	ID=g18421.t5.intron17;Parent=g18421.t5
HiC_scaffold_8	AUGUSTUS	exon	64570791	64571005	.	+	.	ID=g18421.t1.exon19;Parent=g18421.t1
HiC_scaffold_8	AUGUSTUS	exon	64570791	64571005	.	+	.	ID=g18421.t2.exon18;Parent=g18421.t2
HiC_scaffold_8	AUGUSTUS	exon	64570791	64571005	.	+	.	ID=g18421.t3.exon19;Parent=g18421.t3
HiC_scaffold_8	AUGUSTUS	CDS	64570791	64571005	1.0	+	0	ID=g18421.t1.CDS19;Parent=g18421.t1
HiC_scaffold_8	AUGUSTUS	CDS	64570791	64571005	1.0	+	0	ID=g18421.t2.CDS18;Parent=g18421.t2
HiC_scaffold_8	AUGUSTUS	CDS	64570791	64571005	1.0	+	0	ID=g18421.t3.CDS19;Parent=g18421.t3
HiC_scaffold_8	gmst	CDS	64570791	64571005	376.697602	+	0	ID=g18421.t4.CDS18;Parent=g18421.t4
HiC_scaffold_8	gmst	exon	64570791	64571005	376.697602	+	0	ID=g18421.t4.exon18;Parent=g18421.t4
HiC_scaffold_8	gmst	CDS	64570791	64571005	389.219571	+	0	ID=g18421.t5.CDS18;Parent=g18421.t5
HiC_scaffold_8	gmst	exon	64570791	64571005	389.219571	+	0	ID=g18421.t5.exon18;Parent=g18421.t5
HiC_scaffold_8	AUGUSTUS	intron	64571006	64571151	1.0	+	.	ID=g18421.t1.intron19;Parent=g18421.t1
HiC_scaffold_8	AUGUSTUS	intron	64571006	64571151	1.0	+	.	ID=g18421.t2.intron18;Parent=g18421.t2
HiC_scaffold_8	AUGUSTUS	intron	64571006	64571151	1.0	+	.	ID=g18421.t3.intron19;Parent=g18421.t3
HiC_scaffold_8	gmst	intron	64571006	64571151	376.697602	+	0	ID=g18421.t4.intron18;Parent=g18421.t4
HiC_scaffold_8	gmst	intron	64571006	64571151	389.219571	+	0	ID=g18421.t5.intron18;Parent=g18421.t5
HiC_scaffold_8	AUGUSTUS	exon	64571152	64571305	.	+	.	ID=g18421.t1.exon20;Parent=g18421.t1
HiC_scaffold_8	AUGUSTUS	exon	64571152	64571305	.	+	.	ID=g18421.t2.exon19;Parent=g18421.t2
HiC_scaffold_8	AUGUSTUS	exon	64571152	64571305	.	+	.	ID=g18421.t3.exon20;Parent=g18421.t3
HiC_scaffold_8	AUGUSTUS	CDS	64571152	64571305	1.0	+	1	ID=g18421.t1.CDS20;Parent=g18421.t1
HiC_scaffold_8	AUGUSTUS	CDS	64571152	64571305	1.0	+	1	ID=g18421.t2.CDS19;Parent=g18421.t2
HiC_scaffold_8	AUGUSTUS	CDS	64571152	64571305	1.0	+	1	ID=g18421.t3.CDS20;Parent=g18421.t3
HiC_scaffold_8	gmst	CDS	64571152	64571305	376.697602	+	1	ID=g18421.t4.CDS19;Parent=g18421.t4
HiC_scaffold_8	gmst	exon	64571152	64571305	376.697602	+	1	ID=g18421.t4.exon19;Parent=g18421.t4
HiC_scaffold_8	gmst	CDS	64571152	64571305	389.219571	+	1	ID=g18421.t5.CDS19;Parent=g18421.t5
HiC_scaffold_8	gmst	exon	64571152	64571305	389.219571	+	1	ID=g18421.t5.exon19;Parent=g18421.t5
HiC_scaffold_8	AUGUSTUS	intron	64571306	64571825	1.0	+	.	ID=g18421.t1.intron20;Parent=g18421.t1
HiC_scaffold_8	AUGUSTUS	intron	64571306	64571825	1.0	+	.	ID=g18421.t2.intron19;Parent=g18421.t2
HiC_scaffold_8	AUGUSTUS	intron	64571306	64571825	1.0	+	.	ID=g18421.t3.intron20;Parent=g18421.t3
HiC_scaffold_8	gmst	intron	64571306	64571825	376.697602	+	0	ID=g18421.t4.intron19;Parent=g18421.t4
HiC_scaffold_8	gmst	intron	64571306	64571825	389.219571	+	0	ID=g18421.t5.intron19;Parent=g18421.t5
HiC_scaffold_8	AUGUSTUS	exon	64571826	64572020	.	+	.	ID=g18421.t1.exon21;Parent=g18421.t1
HiC_scaffold_8	AUGUSTUS	exon	64571826	64572020	.	+	.	ID=g18421.t2.exon20;Parent=g18421.t2
HiC_scaffold_8	AUGUSTUS	exon	64571826	64572020	.	+	.	ID=g18421.t3.exon21;Parent=g18421.t3
HiC_scaffold_8	AUGUSTUS	CDS	64571826	64572020	1.0	+	0	ID=g18421.t1.CDS21;Parent=g18421.t1
HiC_scaffold_8	AUGUSTUS	CDS	64571826	64572020	1.0	+	0	ID=g18421.t2.CDS20;Parent=g18421.t2
HiC_scaffold_8	AUGUSTUS	CDS	64571826	64572020	1.0	+	0	ID=g18421.t3.CDS21;Parent=g18421.t3
HiC_scaffold_8	gmst	CDS	64571826	64572020	376.697602	+	0	ID=g18421.t4.CDS20;Parent=g18421.t4
HiC_scaffold_8	gmst	exon	64571826	64572020	376.697602	+	0	ID=g18421.t4.exon20;Parent=g18421.t4
HiC_scaffold_8	gmst	CDS	64571826	64572020	389.219571	+	0	ID=g18421.t5.CDS20;Parent=g18421.t5
HiC_scaffold_8	gmst	exon	64571826	64572020	389.219571	+	0	ID=g18421.t5.exon20;Parent=g18421.t5
HiC_scaffold_8	AUGUSTUS	intron	64572021	64572463	1.0	+	.	ID=g18421.t1.intron21;Parent=g18421.t1
HiC_scaffold_8	AUGUSTUS	intron	64572021	64572463	1.0	+	.	ID=g18421.t2.intron20;Parent=g18421.t2
HiC_scaffold_8	AUGUSTUS	intron	64572021	64572463	1.0	+	.	ID=g18421.t3.intron21;Parent=g18421.t3
HiC_scaffold_8	gmst	intron	64572021	64572463	376.697602	+	0	ID=g18421.t4.intron20;Parent=g18421.t4
HiC_scaffold_8	gmst	intron	64572021	64572463	389.219571	+	0	ID=g18421.t5.intron20;Parent=g18421.t5
HiC_scaffold_8	AUGUSTUS	exon	64572464	64572565	.	+	.	ID=g18421.t1.exon22;Parent=g18421.t1
HiC_scaffold_8	AUGUSTUS	exon	64572464	64572565	.	+	.	ID=g18421.t2.exon21;Parent=g18421.t2
HiC_scaffold_8	AUGUSTUS	exon	64572464	64572565	.	+	.	ID=g18421.t3.exon22;Parent=g18421.t3
HiC_scaffold_8	AUGUSTUS	CDS	64572464	64572565	1.0	+	0	ID=g18421.t1.CDS22;Parent=g18421.t1
HiC_scaffold_8	AUGUSTUS	CDS	64572464	64572565	1.0	+	0	ID=g18421.t2.CDS21;Parent=g18421.t2
HiC_scaffold_8	AUGUSTUS	CDS	64572464	64572565	1.0	+	0	ID=g18421.t3.CDS22;Parent=g18421.t3
HiC_scaffold_8	gmst	CDS	64572464	64572565	376.697602	+	0	ID=g18421.t4.CDS21;Parent=g18421.t4
HiC_scaffold_8	gmst	exon	64572464	64572565	376.697602	+	0	ID=g18421.t4.exon21;Parent=g18421.t4
HiC_scaffold_8	gmst	CDS	64572464	64572565	389.219571	+	0	ID=g18421.t5.CDS21;Parent=g18421.t5
HiC_scaffold_8	gmst	exon	64572464	64572565	389.219571	+	0	ID=g18421.t5.exon21;Parent=g18421.t5
HiC_scaffold_8	AUGUSTUS	intron	64572566	64573360	1.0	+	.	ID=g18421.t1.intron22;Parent=g18421.t1
HiC_scaffold_8	AUGUSTUS	intron	64572566	64573360	1.0	+	.	ID=g18421.t2.intron21;Parent=g18421.t2
HiC_scaffold_8	AUGUSTUS	intron	64572566	64573360	1.0	+	.	ID=g18421.t3.intron22;Parent=g18421.t3
HiC_scaffold_8	gmst	intron	64572566	64573360	376.697602	+	0	ID=g18421.t4.intron21;Parent=g18421.t4
HiC_scaffold_8	gmst	intron	64572566	64573360	389.219571	+	0	ID=g18421.t5.intron21;Parent=g18421.t5
HiC_scaffold_8	AUGUSTUS	exon	64573361	64573526	.	+	.	ID=g18421.t1.exon23;Parent=g18421.t1
HiC_scaffold_8	AUGUSTUS	exon	64573361	64573526	.	+	.	ID=g18421.t2.exon22;Parent=g18421.t2
HiC_scaffold_8	AUGUSTUS	exon	64573361	64573526	.	+	.	ID=g18421.t3.exon23;Parent=g18421.t3
HiC_scaffold_8	AUGUSTUS	CDS	64573361	64573526	1.0	+	0	ID=g18421.t1.CDS23;Parent=g18421.t1
HiC_scaffold_8	AUGUSTUS	CDS	64573361	64573526	1.0	+	0	ID=g18421.t2.CDS22;Parent=g18421.t2
HiC_scaffold_8	AUGUSTUS	CDS	64573361	64573526	1.0	+	0	ID=g18421.t3.CDS23;Parent=g18421.t3
HiC_scaffold_8	gmst	CDS	64573361	64573526	376.697602	+	0	ID=g18421.t4.CDS22;Parent=g18421.t4
HiC_scaffold_8	gmst	exon	64573361	64573526	376.697602	+	0	ID=g18421.t4.exon22;Parent=g18421.t4
HiC_scaffold_8	gmst	CDS	64573361	64573526	389.219571	+	0	ID=g18421.t5.CDS22;Parent=g18421.t5
HiC_scaffold_8	gmst	exon	64573361	64573526	389.219571	+	0	ID=g18421.t5.exon22;Parent=g18421.t5
HiC_scaffold_8	AUGUSTUS	intron	64573527	64573988	1.0	+	.	ID=g18421.t1.intron23;Parent=g18421.t1
HiC_scaffold_8	AUGUSTUS	intron	64573527	64573988	1.0	+	.	ID=g18421.t2.intron22;Parent=g18421.t2
HiC_scaffold_8	AUGUSTUS	intron	64573527	64578332	1.0	+	.	ID=g18421.t3.intron23;Parent=g18421.t3
HiC_scaffold_8	gmst	intron	64573527	64578332	376.697602	+	0	ID=g18421.t4.intron22;Parent=g18421.t4
HiC_scaffold_8	gmst	intron	64573527	64578332	389.219571	+	0	ID=g18421.t5.intron22;Parent=g18421.t5
HiC_scaffold_8	AUGUSTUS	exon	64573989	64574009	.	+	.	ID=g18421.t1.exon24;Parent=g18421.t1
HiC_scaffold_8	AUGUSTUS	exon	64573989	64574009	.	+	.	ID=g18421.t2.exon23;Parent=g18421.t2
HiC_scaffold_8	AUGUSTUS	CDS	64573989	64574009	1.0	+	2	ID=g18421.t1.CDS24;Parent=g18421.t1
HiC_scaffold_8	AUGUSTUS	CDS	64573989	64574009	1.0	+	2	ID=g18421.t2.CDS23;Parent=g18421.t2
HiC_scaffold_8	AUGUSTUS	intron	64574010	64578332	1.0	+	.	ID=g18421.t1.intron24;Parent=g18421.t1
HiC_scaffold_8	AUGUSTUS	intron	64574010	64578332	1.0	+	.	ID=g18421.t2.intron23;Parent=g18421.t2
HiC_scaffold_8	AUGUSTUS	exon	64578333	64578393	.	+	.	ID=g18421.t1.exon25;Parent=g18421.t1
HiC_scaffold_8	AUGUSTUS	exon	64578333	64578393	.	+	.	ID=g18421.t2.exon24;Parent=g18421.t2
HiC_scaffold_8	AUGUSTUS	exon	64578333	64578393	.	+	.	ID=g18421.t3.exon24;Parent=g18421.t3
HiC_scaffold_8	AUGUSTUS	CDS	64578333	64578393	1.0	+	2	ID=g18421.t1.CDS25;Parent=g18421.t1
HiC_scaffold_8	AUGUSTUS	CDS	64578333	64578393	1.0	+	2	ID=g18421.t2.CDS24;Parent=g18421.t2
HiC_scaffold_8	AUGUSTUS	CDS	64578333	64578393	1.0	+	2	ID=g18421.t3.CDS24;Parent=g18421.t3
HiC_scaffold_8	gmst	CDS	64578333	64578393	376.697602	+	2	ID=g18421.t4.CDS23;Parent=g18421.t4
HiC_scaffold_8	gmst	exon	64578333	64578393	376.697602	+	2	ID=g18421.t4.exon23;Parent=g18421.t4
HiC_scaffold_8	gmst	CDS	64578333	64578393	389.219571	+	2	ID=g18421.t5.CDS23;Parent=g18421.t5
HiC_scaffold_8	gmst	exon	64578333	64578393	389.219571	+	2	ID=g18421.t5.exon23;Parent=g18421.t5
HiC_scaffold_8	AUGUSTUS	intron	64578394	64578762	1.0	+	.	ID=g18421.t1.intron25;Parent=g18421.t1
HiC_scaffold_8	AUGUSTUS	intron	64578394	64578762	1.0	+	.	ID=g18421.t2.intron24;Parent=g18421.t2
HiC_scaffold_8	AUGUSTUS	intron	64578394	64578762	1.0	+	.	ID=g18421.t3.intron24;Parent=g18421.t3
HiC_scaffold_8	gmst	intron	64578394	64578762	376.697602	+	0	ID=g18421.t4.intron23;Parent=g18421.t4
HiC_scaffold_8	gmst	intron	64578394	64578762	389.219571	+	0	ID=g18421.t5.intron23;Parent=g18421.t5
HiC_scaffold_8	AUGUSTUS	exon	64578763	64578817	.	+	.	ID=g18421.t1.exon26;Parent=g18421.t1
HiC_scaffold_8	AUGUSTUS	exon	64578763	64578817	.	+	.	ID=g18421.t2.exon25;Parent=g18421.t2
HiC_scaffold_8	AUGUSTUS	exon	64578763	64578817	.	+	.	ID=g18421.t3.exon25;Parent=g18421.t3
HiC_scaffold_8	AUGUSTUS	CDS	64578763	64578817	1.0	+	1	ID=g18421.t1.CDS26;Parent=g18421.t1
HiC_scaffold_8	AUGUSTUS	CDS	64578763	64578817	1.0	+	1	ID=g18421.t2.CDS25;Parent=g18421.t2
HiC_scaffold_8	AUGUSTUS	CDS	64578763	64578817	1.0	+	1	ID=g18421.t3.CDS25;Parent=g18421.t3
HiC_scaffold_8	gmst	CDS	64578763	64578817	376.697602	+	1	ID=g18421.t4.CDS24;Parent=g18421.t4
HiC_scaffold_8	gmst	exon	64578763	64578817	376.697602	+	1	ID=g18421.t4.exon24;Parent=g18421.t4
HiC_scaffold_8	gmst	CDS	64578763	64578817	389.219571	+	1	ID=g18421.t5.CDS24;Parent=g18421.t5
HiC_scaffold_8	gmst	exon	64578763	64578817	389.219571	+	1	ID=g18421.t5.exon24;Parent=g18421.t5
HiC_scaffold_8	AUGUSTUS	intron	64578818	64581473	1.0	+	.	ID=g18421.t1.intron26;Parent=g18421.t1
HiC_scaffold_8	AUGUSTUS	intron	64578818	64581473	1.0	+	.	ID=g18421.t2.intron25;Parent=g18421.t2
HiC_scaffold_8	AUGUSTUS	intron	64578818	64581473	1.0	+	.	ID=g18421.t3.intron25;Parent=g18421.t3
HiC_scaffold_8	gmst	intron	64578818	64581473	376.697602	+	0	ID=g18421.t4.intron24;Parent=g18421.t4
HiC_scaffold_8	gmst	intron	64578818	64581473	389.219571	+	0	ID=g18421.t5.intron24;Parent=g18421.t5
HiC_scaffold_8	AUGUSTUS	exon	64581474	64581688	.	+	.	ID=g18421.t1.exon27;Parent=g18421.t1
HiC_scaffold_8	AUGUSTUS	exon	64581474	64581688	.	+	.	ID=g18421.t2.exon26;Parent=g18421.t2
HiC_scaffold_8	AUGUSTUS	exon	64581474	64581688	.	+	.	ID=g18421.t3.exon26;Parent=g18421.t3
HiC_scaffold_8	AUGUSTUS	CDS	64581474	64581688	1.0	+	0	ID=g18421.t1.CDS27;Parent=g18421.t1
HiC_scaffold_8	AUGUSTUS	CDS	64581474	64581688	1.0	+	0	ID=g18421.t2.CDS26;Parent=g18421.t2
HiC_scaffold_8	AUGUSTUS	CDS	64581474	64581688	1.0	+	0	ID=g18421.t3.CDS26;Parent=g18421.t3
HiC_scaffold_8	gmst	CDS	64581474	64581688	376.697602	+	0	ID=g18421.t4.CDS25;Parent=g18421.t4
HiC_scaffold_8	gmst	exon	64581474	64581688	376.697602	+	0	ID=g18421.t4.exon25;Parent=g18421.t4
HiC_scaffold_8	gmst	CDS	64581474	64581688	389.219571	+	0	ID=g18421.t5.CDS25;Parent=g18421.t5
HiC_scaffold_8	gmst	exon	64581474	64581688	389.219571	+	0	ID=g18421.t5.exon25;Parent=g18421.t5
HiC_scaffold_8	AUGUSTUS	intron	64581689	64584045	1.0	+	.	ID=g18421.t1.intron27;Parent=g18421.t1
HiC_scaffold_8	AUGUSTUS	intron	64581689	64584045	1.0	+	.	ID=g18421.t2.intron26;Parent=g18421.t2
HiC_scaffold_8	AUGUSTUS	intron	64581689	64584045	1.0	+	.	ID=g18421.t3.intron26;Parent=g18421.t3
HiC_scaffold_8	gmst	intron	64581689	64584045	376.697602	+	0	ID=g18421.t4.intron25;Parent=g18421.t4
HiC_scaffold_8	gmst	intron	64581689	64584045	389.219571	+	0	ID=g18421.t5.intron25;Parent=g18421.t5
HiC_scaffold_8	AUGUSTUS	exon	64584046	64584153	.	+	.	ID=g18421.t1.exon28;Parent=g18421.t1
HiC_scaffold_8	AUGUSTUS	exon	64584046	64584153	.	+	.	ID=g18421.t2.exon27;Parent=g18421.t2
HiC_scaffold_8	AUGUSTUS	exon	64584046	64584153	.	+	.	ID=g18421.t3.exon27;Parent=g18421.t3
HiC_scaffold_8	AUGUSTUS	CDS	64584046	64584153	1.0	+	1	ID=g18421.t1.CDS28;Parent=g18421.t1
HiC_scaffold_8	AUGUSTUS	CDS	64584046	64584153	1.0	+	1	ID=g18421.t2.CDS27;Parent=g18421.t2
HiC_scaffold_8	AUGUSTUS	CDS	64584046	64584153	1.0	+	1	ID=g18421.t3.CDS27;Parent=g18421.t3
HiC_scaffold_8	gmst	CDS	64584046	64584153	376.697602	+	1	ID=g18421.t4.CDS26;Parent=g18421.t4
HiC_scaffold_8	gmst	exon	64584046	64584153	376.697602	+	1	ID=g18421.t4.exon26;Parent=g18421.t4
HiC_scaffold_8	gmst	CDS	64584046	64584153	389.219571	+	1	ID=g18421.t5.CDS26;Parent=g18421.t5
HiC_scaffold_8	gmst	exon	64584046	64584153	389.219571	+	1	ID=g18421.t5.exon26;Parent=g18421.t5
HiC_scaffold_8	AUGUSTUS	intron	64584154	64585537	1.0	+	.	ID=g18421.t1.intron28;Parent=g18421.t1
HiC_scaffold_8	AUGUSTUS	intron	64584154	64585537	1.0	+	.	ID=g18421.t2.intron27;Parent=g18421.t2
HiC_scaffold_8	AUGUSTUS	intron	64584154	64585537	1.0	+	.	ID=g18421.t3.intron27;Parent=g18421.t3
HiC_scaffold_8	gmst	intron	64584154	64585537	389.219571	+	0	ID=g18421.t5.intron26;Parent=g18421.t5
HiC_scaffold_8	gmst	intron	64584154	64592383	376.697602	+	0	ID=g18421.t4.intron26;Parent=g18421.t4
HiC_scaffold_8	AUGUSTUS	exon	64585538	64585666	.	+	.	ID=g18421.t1.exon29;Parent=g18421.t1
HiC_scaffold_8	AUGUSTUS	exon	64585538	64585666	.	+	.	ID=g18421.t2.exon28;Parent=g18421.t2
HiC_scaffold_8	AUGUSTUS	exon	64585538	64585666	.	+	.	ID=g18421.t3.exon28;Parent=g18421.t3
HiC_scaffold_8	AUGUSTUS	CDS	64585538	64585666	1.0	+	1	ID=g18421.t1.CDS29;Parent=g18421.t1
HiC_scaffold_8	AUGUSTUS	CDS	64585538	64585666	1.0	+	1	ID=g18421.t2.CDS28;Parent=g18421.t2
HiC_scaffold_8	AUGUSTUS	CDS	64585538	64585666	1.0	+	1	ID=g18421.t3.CDS28;Parent=g18421.t3
HiC_scaffold_8	gmst	CDS	64585538	64585666	389.219571	+	1	ID=g18421.t5.CDS27;Parent=g18421.t5
HiC_scaffold_8	gmst	exon	64585538	64585666	389.219571	+	1	ID=g18421.t5.exon27;Parent=g18421.t5
HiC_scaffold_8	AUGUSTUS	intron	64585667	64587764	1.0	+	.	ID=g18421.t1.intron29;Parent=g18421.t1
HiC_scaffold_8	AUGUSTUS	intron	64585667	64587764	1.0	+	.	ID=g18421.t2.intron28;Parent=g18421.t2
HiC_scaffold_8	AUGUSTUS	intron	64585667	64587764	1.0	+	.	ID=g18421.t3.intron28;Parent=g18421.t3
HiC_scaffold_8	gmst	intron	64585667	64592383	389.219571	+	0	ID=g18421.t5.intron27;Parent=g18421.t5
HiC_scaffold_8	AUGUSTUS	exon	64587765	64587803	.	+	.	ID=g18421.t1.exon30;Parent=g18421.t1
HiC_scaffold_8	AUGUSTUS	exon	64587765	64587803	.	+	.	ID=g18421.t2.exon29;Parent=g18421.t2
HiC_scaffold_8	AUGUSTUS	exon	64587765	64587803	.	+	.	ID=g18421.t3.exon29;Parent=g18421.t3
HiC_scaffold_8	AUGUSTUS	CDS	64587765	64587803	1.0	+	1	ID=g18421.t1.CDS30;Parent=g18421.t1
HiC_scaffold_8	AUGUSTUS	CDS	64587765	64587803	1.0	+	1	ID=g18421.t2.CDS29;Parent=g18421.t2
HiC_scaffold_8	AUGUSTUS	CDS	64587765	64587803	1.0	+	1	ID=g18421.t3.CDS29;Parent=g18421.t3
HiC_scaffold_8	AUGUSTUS	intron	64587804	64588482	1.0	+	.	ID=g18421.t1.intron30;Parent=g18421.t1
HiC_scaffold_8	AUGUSTUS	intron	64587804	64588482	1.0	+	.	ID=g18421.t2.intron29;Parent=g18421.t2
HiC_scaffold_8	AUGUSTUS	intron	64587804	64588482	1.0	+	.	ID=g18421.t3.intron29;Parent=g18421.t3
HiC_scaffold_8	AUGUSTUS	exon	64588483	64588497	.	+	.	ID=g18421.t1.exon31;Parent=g18421.t1
HiC_scaffold_8	AUGUSTUS	exon	64588483	64588497	.	+	.	ID=g18421.t2.exon30;Parent=g18421.t2
HiC_scaffold_8	AUGUSTUS	exon	64588483	64588497	.	+	.	ID=g18421.t3.exon30;Parent=g18421.t3
HiC_scaffold_8	AUGUSTUS	CDS	64588483	64588497	1.0	+	1	ID=g18421.t1.CDS31;Parent=g18421.t1
HiC_scaffold_8	AUGUSTUS	CDS	64588483	64588497	1.0	+	1	ID=g18421.t2.CDS30;Parent=g18421.t2
HiC_scaffold_8	AUGUSTUS	CDS	64588483	64588497	1.0	+	1	ID=g18421.t3.CDS30;Parent=g18421.t3
HiC_scaffold_8	AUGUSTUS	intron	64588498	64592383	1.0	+	.	ID=g18421.t1.intron31;Parent=g18421.t1
HiC_scaffold_8	AUGUSTUS	intron	64588498	64592383	1.0	+	.	ID=g18421.t2.intron30;Parent=g18421.t2
HiC_scaffold_8	AUGUSTUS	intron	64588498	64592383	1.0	+	.	ID=g18421.t3.intron30;Parent=g18421.t3
HiC_scaffold_8	AUGUSTUS	exon	64592384	64592520	.	+	.	ID=g18421.t1.exon32;Parent=g18421.t1
HiC_scaffold_8	AUGUSTUS	exon	64592384	64592520	.	+	.	ID=g18421.t2.exon31;Parent=g18421.t2
HiC_scaffold_8	AUGUSTUS	exon	64592384	64592520	.	+	.	ID=g18421.t3.exon31;Parent=g18421.t3
HiC_scaffold_8	AUGUSTUS	CDS	64592384	64592520	1.0	+	1	ID=g18421.t1.CDS32;Parent=g18421.t1
HiC_scaffold_8	AUGUSTUS	CDS	64592384	64592520	1.0	+	1	ID=g18421.t2.CDS31;Parent=g18421.t2
HiC_scaffold_8	AUGUSTUS	CDS	64592384	64592520	1.0	+	1	ID=g18421.t3.CDS31;Parent=g18421.t3
HiC_scaffold_8	gmst	CDS	64592384	64592520	376.697602	+	1	ID=g18421.t4.CDS27;Parent=g18421.t4
HiC_scaffold_8	gmst	exon	64592384	64592520	376.697602	+	1	ID=g18421.t4.exon27;Parent=g18421.t4
HiC_scaffold_8	gmst	CDS	64592384	64592520	389.219571	+	1	ID=g18421.t5.CDS28;Parent=g18421.t5
HiC_scaffold_8	gmst	exon	64592384	64592520	389.219571	+	1	ID=g18421.t5.exon28;Parent=g18421.t5
HiC_scaffold_8	AUGUSTUS	intron	64592521	64594884	1.0	+	.	ID=g18421.t1.intron32;Parent=g18421.t1
HiC_scaffold_8	AUGUSTUS	intron	64592521	64594884	1.0	+	.	ID=g18421.t2.intron31;Parent=g18421.t2
HiC_scaffold_8	AUGUSTUS	intron	64592521	64594884	1.0	+	.	ID=g18421.t3.intron31;Parent=g18421.t3
HiC_scaffold_8	gmst	intron	64592521	64594884	376.697602	+	0	ID=g18421.t4.intron27;Parent=g18421.t4
HiC_scaffold_8	gmst	intron	64592521	64594884	389.219571	+	0	ID=g18421.t5.intron28;Parent=g18421.t5
HiC_scaffold_8	AUGUSTUS	exon	64594885	64595065	.	+	.	ID=g18421.t1.exon33;Parent=g18421.t1
HiC_scaffold_8	AUGUSTUS	exon	64594885	64595065	.	+	.	ID=g18421.t2.exon32;Parent=g18421.t2
HiC_scaffold_8	AUGUSTUS	exon	64594885	64595065	.	+	.	ID=g18421.t3.exon32;Parent=g18421.t3
HiC_scaffold_8	AUGUSTUS	CDS	64594885	64595065	1.0	+	2	ID=g18421.t1.CDS33;Parent=g18421.t1
HiC_scaffold_8	AUGUSTUS	CDS	64594885	64595065	1.0	+	2	ID=g18421.t2.CDS32;Parent=g18421.t2
HiC_scaffold_8	AUGUSTUS	CDS	64594885	64595065	1.0	+	2	ID=g18421.t3.CDS32;Parent=g18421.t3
HiC_scaffold_8	gmst	CDS	64594885	64595065	376.697602	+	2	ID=g18421.t4.CDS28;Parent=g18421.t4
HiC_scaffold_8	gmst	exon	64594885	64595065	376.697602	+	2	ID=g18421.t4.exon28;Parent=g18421.t4
HiC_scaffold_8	gmst	CDS	64594885	64595065	389.219571	+	2	ID=g18421.t5.CDS29;Parent=g18421.t5
HiC_scaffold_8	gmst	exon	64594885	64595065	389.219571	+	2	ID=g18421.t5.exon29;Parent=g18421.t5
HiC_scaffold_8	AUGUSTUS	intron	64595066	64598827	1.0	+	.	ID=g18421.t1.intron33;Parent=g18421.t1
HiC_scaffold_8	AUGUSTUS	intron	64595066	64598827	1.0	+	.	ID=g18421.t2.intron32;Parent=g18421.t2
HiC_scaffold_8	AUGUSTUS	intron	64595066	64598827	1.0	+	.	ID=g18421.t3.intron32;Parent=g18421.t3
HiC_scaffold_8	gmst	intron	64595066	64598827	376.697602	+	0	ID=g18421.t4.intron28;Parent=g18421.t4
HiC_scaffold_8	gmst	intron	64595066	64598827	389.219571	+	0	ID=g18421.t5.intron29;Parent=g18421.t5
HiC_scaffold_8	AUGUSTUS	exon	64598828	64598992	.	+	.	ID=g18421.t1.exon34;Parent=g18421.t1
HiC_scaffold_8	AUGUSTUS	exon	64598828	64598992	.	+	.	ID=g18421.t2.exon33;Parent=g18421.t2
HiC_scaffold_8	AUGUSTUS	exon	64598828	64598992	.	+	.	ID=g18421.t3.exon33;Parent=g18421.t3
HiC_scaffold_8	AUGUSTUS	CDS	64598828	64598992	1.0	+	1	ID=g18421.t1.CDS34;Parent=g18421.t1
HiC_scaffold_8	AUGUSTUS	CDS	64598828	64598992	1.0	+	1	ID=g18421.t2.CDS33;Parent=g18421.t2
HiC_scaffold_8	AUGUSTUS	CDS	64598828	64598992	1.0	+	1	ID=g18421.t3.CDS33;Parent=g18421.t3
HiC_scaffold_8	gmst	CDS	64598828	64598992	376.697602	+	1	ID=g18421.t4.CDS29;Parent=g18421.t4
HiC_scaffold_8	gmst	exon	64598828	64598992	376.697602	+	1	ID=g18421.t4.exon29;Parent=g18421.t4
HiC_scaffold_8	gmst	CDS	64598828	64598992	389.219571	+	1	ID=g18421.t5.CDS30;Parent=g18421.t5
HiC_scaffold_8	gmst	exon	64598828	64598992	389.219571	+	1	ID=g18421.t5.exon30;Parent=g18421.t5
HiC_scaffold_8	AUGUSTUS	intron	64598993	64601167	1.0	+	.	ID=g18421.t1.intron34;Parent=g18421.t1
HiC_scaffold_8	AUGUSTUS	intron	64598993	64601167	1.0	+	.	ID=g18421.t2.intron33;Parent=g18421.t2
HiC_scaffold_8	AUGUSTUS	intron	64598993	64601167	1.0	+	.	ID=g18421.t3.intron33;Parent=g18421.t3
HiC_scaffold_8	gmst	intron	64598993	64601167	376.697602	+	0	ID=g18421.t4.intron29;Parent=g18421.t4
HiC_scaffold_8	gmst	intron	64598993	64601167	389.219571	+	0	ID=g18421.t5.intron30;Parent=g18421.t5
HiC_scaffold_8	AUGUSTUS	exon	64601168	64601285	.	+	.	ID=g18421.t1.exon35;Parent=g18421.t1
HiC_scaffold_8	AUGUSTUS	exon	64601168	64601285	.	+	.	ID=g18421.t2.exon34;Parent=g18421.t2
HiC_scaffold_8	AUGUSTUS	exon	64601168	64601285	.	+	.	ID=g18421.t3.exon34;Parent=g18421.t3
HiC_scaffold_8	AUGUSTUS	CDS	64601168	64601285	1.0	+	1	ID=g18421.t1.CDS35;Parent=g18421.t1
HiC_scaffold_8	AUGUSTUS	CDS	64601168	64601285	1.0	+	1	ID=g18421.t2.CDS34;Parent=g18421.t2
HiC_scaffold_8	AUGUSTUS	CDS	64601168	64601285	1.0	+	1	ID=g18421.t3.CDS34;Parent=g18421.t3
HiC_scaffold_8	gmst	CDS	64601168	64601285	376.697602	+	1	ID=g18421.t4.CDS30;Parent=g18421.t4
HiC_scaffold_8	gmst	exon	64601168	64601285	376.697602	+	1	ID=g18421.t4.exon30;Parent=g18421.t4
HiC_scaffold_8	gmst	CDS	64601168	64601285	389.219571	+	1	ID=g18421.t5.CDS31;Parent=g18421.t5
HiC_scaffold_8	gmst	exon	64601168	64601285	389.219571	+	1	ID=g18421.t5.exon31;Parent=g18421.t5
HiC_scaffold_8	AUGUSTUS	intron	64601286	64602717	1.0	+	.	ID=g18421.t1.intron35;Parent=g18421.t1
HiC_scaffold_8	AUGUSTUS	intron	64601286	64602717	1.0	+	.	ID=g18421.t2.intron34;Parent=g18421.t2
HiC_scaffold_8	AUGUSTUS	intron	64601286	64602717	1.0	+	.	ID=g18421.t3.intron34;Parent=g18421.t3
HiC_scaffold_8	gmst	intron	64601286	64602717	376.697602	+	0	ID=g18421.t4.intron30;Parent=g18421.t4
HiC_scaffold_8	gmst	intron	64601286	64602717	389.219571	+	0	ID=g18421.t5.intron31;Parent=g18421.t5
HiC_scaffold_8	AUGUSTUS	exon	64602718	64602888	.	+	.	ID=g18421.t1.exon36;Parent=g18421.t1
HiC_scaffold_8	AUGUSTUS	exon	64602718	64602888	.	+	.	ID=g18421.t2.exon35;Parent=g18421.t2
HiC_scaffold_8	AUGUSTUS	exon	64602718	64602888	.	+	.	ID=g18421.t3.exon35;Parent=g18421.t3
HiC_scaffold_8	AUGUSTUS	CDS	64602718	64602888	1.0	+	0	ID=g18421.t1.CDS36;Parent=g18421.t1
HiC_scaffold_8	AUGUSTUS	CDS	64602718	64602888	1.0	+	0	ID=g18421.t2.CDS35;Parent=g18421.t2
HiC_scaffold_8	AUGUSTUS	CDS	64602718	64602888	1.0	+	0	ID=g18421.t3.CDS35;Parent=g18421.t3
HiC_scaffold_8	gmst	CDS	64602718	64602888	376.697602	+	0	ID=g18421.t4.CDS31;Parent=g18421.t4
HiC_scaffold_8	gmst	exon	64602718	64602888	376.697602	+	0	ID=g18421.t4.exon31;Parent=g18421.t4
HiC_scaffold_8	gmst	CDS	64602718	64602888	389.219571	+	0	ID=g18421.t5.CDS32;Parent=g18421.t5
HiC_scaffold_8	gmst	exon	64602718	64602888	389.219571	+	0	ID=g18421.t5.exon32;Parent=g18421.t5
HiC_scaffold_8	AUGUSTUS	intron	64602889	64603718	1.0	+	.	ID=g18421.t1.intron36;Parent=g18421.t1
HiC_scaffold_8	AUGUSTUS	intron	64602889	64603718	1.0	+	.	ID=g18421.t2.intron35;Parent=g18421.t2
HiC_scaffold_8	AUGUSTUS	intron	64602889	64603718	1.0	+	.	ID=g18421.t3.intron35;Parent=g18421.t3
HiC_scaffold_8	gmst	intron	64602889	64603718	376.697602	+	0	ID=g18421.t4.intron31;Parent=g18421.t4
HiC_scaffold_8	gmst	intron	64602889	64603718	389.219571	+	0	ID=g18421.t5.intron32;Parent=g18421.t5
HiC_scaffold_8	AUGUSTUS	exon	64603719	64603918	.	+	.	ID=g18421.t1.exon37;Parent=g18421.t1
HiC_scaffold_8	AUGUSTUS	exon	64603719	64603918	.	+	.	ID=g18421.t2.exon36;Parent=g18421.t2
HiC_scaffold_8	AUGUSTUS	exon	64603719	64603918	.	+	.	ID=g18421.t3.exon36;Parent=g18421.t3
HiC_scaffold_8	AUGUSTUS	CDS	64603719	64603918	1.0	+	0	ID=g18421.t1.CDS37;Parent=g18421.t1
HiC_scaffold_8	AUGUSTUS	CDS	64603719	64603918	1.0	+	0	ID=g18421.t2.CDS36;Parent=g18421.t2
HiC_scaffold_8	AUGUSTUS	CDS	64603719	64603918	1.0	+	0	ID=g18421.t3.CDS36;Parent=g18421.t3
HiC_scaffold_8	gmst	CDS	64603719	64603918	376.697602	+	0	ID=g18421.t4.CDS32;Parent=g18421.t4
HiC_scaffold_8	gmst	exon	64603719	64603918	376.697602	+	0	ID=g18421.t4.exon32;Parent=g18421.t4
HiC_scaffold_8	gmst	CDS	64603719	64603918	389.219571	+	0	ID=g18421.t5.CDS33;Parent=g18421.t5
HiC_scaffold_8	gmst	exon	64603719	64603918	389.219571	+	0	ID=g18421.t5.exon33;Parent=g18421.t5
HiC_scaffold_8	AUGUSTUS	intron	64603919	64607614	1.0	+	.	ID=g18421.t1.intron37;Parent=g18421.t1
HiC_scaffold_8	AUGUSTUS	intron	64603919	64607614	1.0	+	.	ID=g18421.t2.intron36;Parent=g18421.t2
HiC_scaffold_8	AUGUSTUS	intron	64603919	64607614	1.0	+	.	ID=g18421.t3.intron36;Parent=g18421.t3
HiC_scaffold_8	gmst	intron	64603919	64607614	376.697602	+	0	ID=g18421.t4.intron32;Parent=g18421.t4
HiC_scaffold_8	gmst	intron	64603919	64607614	389.219571	+	0	ID=g18421.t5.intron33;Parent=g18421.t5
HiC_scaffold_8	AUGUSTUS	exon	64607615	64607708	.	+	.	ID=g18421.t1.exon38;Parent=g18421.t1
HiC_scaffold_8	AUGUSTUS	exon	64607615	64607708	.	+	.	ID=g18421.t2.exon37;Parent=g18421.t2
HiC_scaffold_8	AUGUSTUS	exon	64607615	64607708	.	+	.	ID=g18421.t3.exon37;Parent=g18421.t3
HiC_scaffold_8	AUGUSTUS	CDS	64607615	64607708	1.0	+	1	ID=g18421.t1.CDS38;Parent=g18421.t1
HiC_scaffold_8	AUGUSTUS	CDS	64607615	64607708	1.0	+	1	ID=g18421.t2.CDS37;Parent=g18421.t2
HiC_scaffold_8	AUGUSTUS	CDS	64607615	64607708	1.0	+	1	ID=g18421.t3.CDS37;Parent=g18421.t3
HiC_scaffold_8	gmst	CDS	64607615	64607708	376.697602	+	1	ID=g18421.t4.CDS33;Parent=g18421.t4
HiC_scaffold_8	gmst	exon	64607615	64607708	376.697602	+	1	ID=g18421.t4.exon33;Parent=g18421.t4
HiC_scaffold_8	gmst	CDS	64607615	64607708	389.219571	+	1	ID=g18421.t5.CDS34;Parent=g18421.t5
HiC_scaffold_8	gmst	exon	64607615	64607708	389.219571	+	1	ID=g18421.t5.exon34;Parent=g18421.t5
HiC_scaffold_8	AUGUSTUS	stop_codon	64607706	64607708	.	+	0	ID=g18421.t1.stop1;Parent=g18421.t1
HiC_scaffold_8	AUGUSTUS	stop_codon	64607706	64607708	.	+	0	ID=g18421.t2.stop1;Parent=g18421.t2
HiC_scaffold_8	AUGUSTUS	stop_codon	64607706	64607708	.	+	0	ID=g18421.t3.stop1;Parent=g18421.t3
HiC_scaffold_8	gmst	stop_codon	64607706	64607708	376.697602	+	0	ID=g18421.t4.stop1;Parent=g18421.t4
HiC_scaffold_8	gmst	stop_codon	64607706	64607708	389.219571	+	0	ID=g18421.t5.stop1;Parent=g18421.t5
HiC_scaffold_8	AUGUSTUS	start_codon	65944878	65944880	.	+	0	ID=g18422.t1.start1;Parent=g18422.t1
HiC_scaffold_8	AUGUSTUS	gene	65944878	65945393	.	+	.	ID=g18422
HiC_scaffold_8	AUGUSTUS	exon	65944878	65945393	.	+	.	ID=g18422.t1.exon1;Parent=g18422.t1
HiC_scaffold_8	AUGUSTUS	mRNA	65944878	65945393	1.0	+	.	ID=g18422.t1;Parent=g18422;em_target=9646.ENSAMEP00000009334;em_score=102.6;em_evalue=8.6e-32;em_tcov=.;em_OGs=KOG1028@1|root,KOG1028@2759|Eukaryota,38CK1@33154|Opisthokonta,3BEZY@33208|Metazoa,3CVED@33213|Bilateria,481ZE@7711|Chordata,48XNQ@7742|Vertebrata,3J60T@40674|Mammalia,3EQTB@33554|Carnivora;em_COG_cat=TU;em_desc=Synaptotagmin X;em_max_annot_lvl=33208|Metazoa;em_Preferred_name=SYT10;em_KEGG_ko=ko:K19906,ko:K19909,ko:K19910;em_BRITE=ko00000,ko04131;em_PFAMs=C2;em_GOs=GO:0000149,GO:0001505,GO:0001786,GO:0003008,GO:0003674,GO:0005488,GO:0005509,GO:0005515,GO:0005543,GO:0005544,GO:0005546,GO:0005575,GO:0005622,GO:0005623,GO:0005737,GO:0005886,GO:0006810,GO:0006836,GO:0006887,GO:0006906,GO:0006996,GO:0007154,GO:0007267,GO:0007268,GO:0007269,GO:0007600,GO:0007606,GO:0007608,GO:0008150,GO:0008289,GO:0009987,GO:0012505,GO:0016020,GO:0016043,GO:0016050,GO:0016079,GO:0016192,GO:0017156,GO:0017157,GO:0017158,GO:0019905,GO:0023052,GO:0023061,GO:0030133,GO:0030276,GO:0031410,GO:0031982,GO:0032501,GO:0032879,GO:0032940,GO:0035091,GO:0042802,GO:0042803,GO:0043167,GO:0043168,GO:0043169,GO:0043226,GO:0043227,GO:0043229,GO:0044424,GO:0044444,GO:0044464,GO:0045055,GO:0045921,GO:0045956,GO:0046872,GO:0046903,GO:0046907,GO:0046982,GO:0046983,GO:0048284,GO:0048489,GO:0048518,GO:0048522,GO:0048791,GO:0050789,GO:0050794,GO:0050877,GO:0051046,GO:0051047,GO:0051049,GO:0051050,GO:0051179,GO:0051234,GO:0051640,GO:0051641,GO:0051648,GO:0051649,GO:0051650,GO:0051656,GO:0060627,GO:0061024,GO:0061025,GO:0065007,GO:0065008,GO:0070382,GO:0071840,GO:0071944,GO:0072341,GO:0090174,GO:0097479,GO:0097480,GO:0097708,GO:0098916,GO:0099003,GO:0099503,GO:0099504,GO:0099536,GO:0099537,GO:0099643,GO:1901981,GO:1902936,GO:1903305,GO:1903307,GO:1903530,GO:1903532
HiC_scaffold_8	AUGUSTUS	CDS	65944878	65945393	1.0	+	0	ID=g18422.t1.CDS1;Parent=g18422.t1
HiC_scaffold_8	AUGUSTUS	stop_codon	65945391	65945393	.	+	0	ID=g18422.t1.stop1;Parent=g18422.t1
HiC_scaffold_8	AUGUSTUS	start_codon	66387830	66387832	.	+	0	ID=g18423.t1.start1;Parent=g18423.t1
HiC_scaffold_8	AUGUSTUS	exon	66387830	66388052	.	+	.	ID=g18423.t1.exon1;Parent=g18423.t1
HiC_scaffold_8	AUGUSTUS	CDS	66387830	66388052	1.0	+	0	ID=g18423.t1.CDS1;Parent=g18423.t1
HiC_scaffold_8	AUGUSTUS	gene	66387830	66475885	.	+	.	ID=g18423
HiC_scaffold_8	AUGUSTUS	mRNA	66387830	66475885	1.0	+	.	ID=g18423.t1;Parent=g18423;em_target=9668.ENSMPUP00000000221;em_score=1869.0;em_evalue=0.0;em_tcov=.;em_OGs=KOG1048@1|root,KOG1048@2759|Eukaryota,39RCJ@33154|Opisthokonta,3BC5S@33208|Metazoa,3CVKB@33213|Bilateria,487RD@7711|Chordata,49282@7742|Vertebrata,3J7JE@40674|Mammalia,3EKPZ@33554|Carnivora;em_COG_cat=TW;em_desc=Plakophilin 2;em_max_annot_lvl=33208|Metazoa;em_Preferred_name=PKP2;em_KEGG_ko=ko:K12642;em_KEGG_Pathway=ko05412,map05412;em_BRITE=ko00000,ko00001;em_PFAMs=Arm;em_GOs=GO:0001508,GO:0001533,GO:0002027,GO:0002028,GO:0002159,GO:0002934,GO:0003007,GO:0003008,GO:0003012,GO:0003013,GO:0003015,GO:0003205,GO:0003206,GO:0003208,GO:0003229,GO:0003231,GO:0003674,GO:0005080,GO:0005198,GO:0005488,GO:0005515,GO:0005575,GO:0005622,GO:0005623,GO:0005634,GO:0005654,GO:0005856,GO:0005882,GO:0005886,GO:0005911,GO:0005912,GO:0006928,GO:0006936,GO:0006937,GO:0006941,GO:0006942,GO:0006996,GO:0007010,GO:0007043,GO:0007154,GO:0007155,GO:0007267,GO:0007275,GO:0007507,GO:0007517,GO:0008015,GO:0008016,GO:0008104,GO:0008150,GO:0008219,GO:0008544,GO:0009653,GO:0009887,GO:0009888,GO:0009913,GO:0009987,GO:0010644,GO:0010765,GO:0010959,GO:0012501,GO:0014704,GO:0014706,GO:0016020,GO:0016021,GO:0016043,GO:0016247,GO:0017080,GO:0019215,GO:0019899,GO:0019900,GO:0019901,GO:0022607,GO:0022610,GO:0023052,GO:0030029,GO:0030048,GO:0030054,GO:0030057,GO:0030154,GO:0030216,GO:0030855,GO:0031224,GO:0031424,GO:0031974,GO:0031981,GO:0032501,GO:0032502,GO:0032879,GO:0032947,GO:0032970,GO:0033036,GO:0034109,GO:0034113,GO:0034329,GO:0034330,GO:0034613,GO:0035637,GO:0042391,GO:0043226,GO:0043227,GO:0043228,GO:0043229,GO:0043231,GO:0043232,GO:0043233,GO:0043269,GO:0043270,GO:0043588,GO:0044057,GO:0044085,GO:0044291,GO:0044325,GO:0044422,GO:0044424,GO:0044425,GO:0044428,GO:0044430,GO:0044446,GO:0044464,GO:0044877,GO:0045103,GO:0045104,GO:0045109,GO:0045110,GO:0045111,GO:0045216,GO:0045294,GO:0045595,GO:0045596,GO:0048496,GO:0048513,GO:0048518,GO:0048519,GO:0048523,GO:0048644,GO:0048729,GO:0048731,GO:0048738,GO:0048856,GO:0048869,GO:0050789,GO:0050793,GO:0050794,GO:0051049,GO:0051050,GO:0051093,GO:0051179,GO:0051239,GO:0051270,GO:0051641,GO:0055008,GO:0055010,GO:0055117,GO:0060047,GO:0060048,GO:0060415,GO:0060429,GO:0060537,GO:0061061,GO:0061337,GO:0065007,GO:0065008,GO:0065009,GO:0070013,GO:0070161,GO:0070252,GO:0070268,GO:0070727,GO:0071840,GO:0071944,GO:0072359,GO:0072657,GO:0072659,GO:0086001,GO:0086002,GO:0086003,GO:0086004,GO:0086005,GO:0086019,GO:0086042,GO:0086064,GO:0086065,GO:0086069,GO:0086073,GO:0086080,GO:0086083,GO:0086091,GO:0090257,GO:0097435,GO:0098609,GO:0098631,GO:0098632,GO:0098772,GO:0098900,GO:0098901,GO:0098911,GO:0099080,GO:0099081,GO:0099512,GO:0099513,GO:1903115,GO:1903522,GO:1990778
HiC_scaffold_8	AUGUSTUS	intron	66388053	66403048	1.0	+	.	ID=g18423.t1.intron1;Parent=g18423.t1
HiC_scaffold_8	AUGUSTUS	exon	66403049	66403161	.	+	.	ID=g18423.t1.exon2;Parent=g18423.t1
HiC_scaffold_8	AUGUSTUS	CDS	66403049	66403161	1.0	+	2	ID=g18423.t1.CDS2;Parent=g18423.t1
HiC_scaffold_8	AUGUSTUS	intron	66403162	66403858	1.0	+	.	ID=g18423.t1.intron2;Parent=g18423.t1
HiC_scaffold_8	AUGUSTUS	exon	66403859	66404553	.	+	.	ID=g18423.t1.exon3;Parent=g18423.t1
HiC_scaffold_8	AUGUSTUS	CDS	66403859	66404553	1.0	+	0	ID=g18423.t1.CDS3;Parent=g18423.t1
HiC_scaffold_8	AUGUSTUS	intron	66404554	66415925	1.0	+	.	ID=g18423.t1.intron3;Parent=g18423.t1
HiC_scaffold_8	AUGUSTUS	exon	66415926	66416061	.	+	.	ID=g18423.t1.exon4;Parent=g18423.t1
HiC_scaffold_8	AUGUSTUS	CDS	66415926	66416061	1.0	+	1	ID=g18423.t1.CDS4;Parent=g18423.t1
HiC_scaffold_8	AUGUSTUS	intron	66416062	66430717	1.0	+	.	ID=g18423.t1.intron4;Parent=g18423.t1
HiC_scaffold_8	AUGUSTUS	exon	66430718	66430925	.	+	.	ID=g18423.t1.exon5;Parent=g18423.t1
HiC_scaffold_8	AUGUSTUS	CDS	66430718	66430925	1.0	+	0	ID=g18423.t1.CDS5;Parent=g18423.t1
HiC_scaffold_8	AUGUSTUS	intron	66430926	66440151	1.0	+	.	ID=g18423.t1.intron5;Parent=g18423.t1
HiC_scaffold_8	AUGUSTUS	exon	66440152	66440329	.	+	.	ID=g18423.t1.exon6;Parent=g18423.t1
HiC_scaffold_8	AUGUSTUS	CDS	66440152	66440329	1.0	+	2	ID=g18423.t1.CDS6;Parent=g18423.t1
HiC_scaffold_8	AUGUSTUS	intron	66440330	66455176	1.0	+	.	ID=g18423.t1.intron6;Parent=g18423.t1
HiC_scaffold_8	AUGUSTUS	exon	66455177	66455294	.	+	.	ID=g18423.t1.exon7;Parent=g18423.t1
HiC_scaffold_8	AUGUSTUS	CDS	66455177	66455294	1.0	+	1	ID=g18423.t1.CDS7;Parent=g18423.t1
HiC_scaffold_8	AUGUSTUS	intron	66455295	66456144	1.0	+	.	ID=g18423.t1.intron7;Parent=g18423.t1
HiC_scaffold_8	AUGUSTUS	exon	66456145	66456309	.	+	.	ID=g18423.t1.exon8;Parent=g18423.t1
HiC_scaffold_8	AUGUSTUS	CDS	66456145	66456309	1.0	+	0	ID=g18423.t1.CDS8;Parent=g18423.t1
HiC_scaffold_8	AUGUSTUS	intron	66456310	66457198	1.0	+	.	ID=g18423.t1.intron8;Parent=g18423.t1
HiC_scaffold_8	AUGUSTUS	exon	66457199	66457372	.	+	.	ID=g18423.t1.exon9;Parent=g18423.t1
HiC_scaffold_8	AUGUSTUS	CDS	66457199	66457372	1.0	+	0	ID=g18423.t1.CDS9;Parent=g18423.t1
HiC_scaffold_8	AUGUSTUS	intron	66457373	66464069	1.0	+	.	ID=g18423.t1.intron9;Parent=g18423.t1
HiC_scaffold_8	AUGUSTUS	exon	66464070	66464223	.	+	.	ID=g18423.t1.exon10;Parent=g18423.t1
HiC_scaffold_8	AUGUSTUS	CDS	66464070	66464223	1.0	+	0	ID=g18423.t1.CDS10;Parent=g18423.t1
HiC_scaffold_8	AUGUSTUS	intron	66464224	66472327	1.0	+	.	ID=g18423.t1.intron10;Parent=g18423.t1
HiC_scaffold_8	AUGUSTUS	exon	66472328	66472517	.	+	.	ID=g18423.t1.exon11;Parent=g18423.t1
HiC_scaffold_8	AUGUSTUS	CDS	66472328	66472517	1.0	+	2	ID=g18423.t1.CDS11;Parent=g18423.t1
HiC_scaffold_8	AUGUSTUS	intron	66472518	66475581	1.0	+	.	ID=g18423.t1.intron11;Parent=g18423.t1
HiC_scaffold_8	AUGUSTUS	exon	66475582	66475669	.	+	.	ID=g18423.t1.exon12;Parent=g18423.t1
HiC_scaffold_8	AUGUSTUS	CDS	66475582	66475669	1.0	+	1	ID=g18423.t1.CDS12;Parent=g18423.t1
HiC_scaffold_8	AUGUSTUS	intron	66475670	66475816	1.0	+	.	ID=g18423.t1.intron12;Parent=g18423.t1
HiC_scaffold_8	AUGUSTUS	exon	66475817	66475885	.	+	.	ID=g18423.t1.exon13;Parent=g18423.t1
HiC_scaffold_8	AUGUSTUS	CDS	66475817	66475885	1.0	+	0	ID=g18423.t1.CDS13;Parent=g18423.t1
HiC_scaffold_8	AUGUSTUS	stop_codon	66475883	66475885	.	+	0	ID=g18423.t1.stop1;Parent=g18423.t1
HiC_scaffold_8	AUGUSTUS	start_codon	66511015	66511017	.	+	0	ID=g18424.t1.start1;Parent=g18424.t1
HiC_scaffold_8	AUGUSTUS	exon	66511015	66511793	.	+	.	ID=g18424.t1.exon1;Parent=g18424.t1
HiC_scaffold_8	AUGUSTUS	CDS	66511015	66511793	1.0	+	0	ID=g18424.t1.CDS1;Parent=g18424.t1
HiC_scaffold_8	AUGUSTUS	gene	66511015	66529360	.	+	.	ID=g18424
HiC_scaffold_8	AUGUSTUS	mRNA	66511015	66529360	1.0	+	.	ID=g18424.t1;Parent=g18424;em_target=9668.ENSMPUP00000000220;em_score=1077.4;em_evalue=0.0;em_tcov=.;em_OGs=COG0162@1|root,KOG2623@2759|Eukaryota,38DXN@33154|Opisthokonta,3BB3U@33208|Metazoa,3CR76@33213|Bilateria,483UT@7711|Chordata,48VAR@7742|Vertebrata,3JDYW@40674|Mammalia,3ENDA@33554|Carnivora;em_COG_cat=J;em_desc=tyrosyl-tRNA synthetase 2;em_max_annot_lvl=33208|Metazoa;em_Preferred_name=YARS2;em_EC=6.1.1.1;em_KEGG_ko=ko:K01866;em_KEGG_Pathway=ko00970,map00970;em_KEGG_Module=M00359,M00360;em_KEGG_Reaction=R02918;em_KEGG_rclass=RC00055,RC00523;em_BRITE=ko00000,ko00001,ko00002,ko01000,ko01007,ko03016,ko03029;em_PFAMs=tRNA-synt_1b;em_GOs=GO:0000049,GO:0000166,GO:0000959,GO:0003674,GO:0003676,GO:0003723,GO:0003824,GO:0004812,GO:0004831,GO:0005488,GO:0005515,GO:0005524,GO:0005575,GO:0005622,GO:0005623,GO:0005634,GO:0005654,GO:0005737,GO:0005739,GO:0005759,GO:0005829,GO:0006082,GO:0006139,GO:0006399,GO:0006412,GO:0006418,GO:0006437,GO:0006518,GO:0006520,GO:0006725,GO:0006807,GO:0008144,GO:0008150,GO:0008152,GO:0009058,GO:0009059,GO:0009987,GO:0010467,GO:0016070,GO:0016597,GO:0016604,GO:0016874,GO:0016875,GO:0017076,GO:0019538,GO:0019752,GO:0030554,GO:0031406,GO:0031974,GO:0031981,GO:0032543,GO:0032553,GO:0032555,GO:0032559,GO:0034641,GO:0034645,GO:0034660,GO:0035639,GO:0036094,GO:0042802,GO:0042803,GO:0043038,GO:0043039,GO:0043043,GO:0043167,GO:0043168,GO:0043169,GO:0043170,GO:0043177,GO:0043226,GO:0043227,GO:0043229,GO:0043231,GO:0043233,GO:0043436,GO:0043603,GO:0043604,GO:0044237,GO:0044238,GO:0044249,GO:0044260,GO:0044267,GO:0044271,GO:0044281,GO:0044422,GO:0044424,GO:0044428,GO:0044429,GO:0044444,GO:0044446,GO:0044451,GO:0044464,GO:0046483,GO:0046983,GO:0070013,GO:0070127,GO:0070184,GO:0071704,GO:0072545,GO:0090304,GO:0097159,GO:0097367,GO:0140053,GO:0140098,GO:0140101,GO:1901265,GO:1901360,GO:1901363,GO:1901564,GO:1901566,GO:1901576
HiC_scaffold_8	AUGUSTUS	intron	66511794	66512598	1.0	+	.	ID=g18424.t1.intron1;Parent=g18424.t1
HiC_scaffold_8	AUGUSTUS	exon	66512599	66512766	.	+	.	ID=g18424.t1.exon2;Parent=g18424.t1
HiC_scaffold_8	AUGUSTUS	CDS	66512599	66512766	1.0	+	1	ID=g18424.t1.CDS2;Parent=g18424.t1
HiC_scaffold_8	AUGUSTUS	intron	66512767	66526007	1.0	+	.	ID=g18424.t1.intron2;Parent=g18424.t1
HiC_scaffold_8	AUGUSTUS	exon	66526008	66526163	.	+	.	ID=g18424.t1.exon3;Parent=g18424.t1
HiC_scaffold_8	AUGUSTUS	CDS	66526008	66526163	1.0	+	1	ID=g18424.t1.CDS3;Parent=g18424.t1
HiC_scaffold_8	AUGUSTUS	intron	66526164	66526422	1.0	+	.	ID=g18424.t1.intron3;Parent=g18424.t1
HiC_scaffold_8	AUGUSTUS	exon	66526423	66526593	.	+	.	ID=g18424.t1.exon4;Parent=g18424.t1
HiC_scaffold_8	AUGUSTUS	CDS	66526423	66526593	1.0	+	1	ID=g18424.t1.CDS4;Parent=g18424.t1
HiC_scaffold_8	AUGUSTUS	intron	66526594	66529200	1.0	+	.	ID=g18424.t1.intron4;Parent=g18424.t1
HiC_scaffold_8	AUGUSTUS	exon	66529201	66529360	.	+	.	ID=g18424.t1.exon5;Parent=g18424.t1
HiC_scaffold_8	AUGUSTUS	CDS	66529201	66529360	1.0	+	1	ID=g18424.t1.CDS5;Parent=g18424.t1
HiC_scaffold_8	AUGUSTUS	stop_codon	66529358	66529360	.	+	0	ID=g18424.t1.stop1;Parent=g18424.t1
HiC_scaffold_8	AUGUSTUS	stop_codon	66532413	66532415	.	-	0	ID=g18425.t1.stop1;Parent=g18425.t1
HiC_scaffold_8	AUGUSTUS	stop_codon	66532413	66532415	.	-	0	ID=g18425.t2.stop1;Parent=g18425.t2
HiC_scaffold_8	AUGUSTUS	stop_codon	66532413	66532415	.	-	0	ID=g18425.t3.stop1;Parent=g18425.t3
HiC_scaffold_8	AUGUSTUS	stop_codon	66532413	66532415	.	-	0	ID=g18425.t4.stop1;Parent=g18425.t4
HiC_scaffold_8	AUGUSTUS	exon	66532413	66532469	.	-	.	ID=g18425.t1.exon1;Parent=g18425.t1
HiC_scaffold_8	AUGUSTUS	exon	66532413	66532469	.	-	.	ID=g18425.t2.exon1;Parent=g18425.t2
HiC_scaffold_8	AUGUSTUS	exon	66532413	66532469	.	-	.	ID=g18425.t3.exon1;Parent=g18425.t3
HiC_scaffold_8	AUGUSTUS	exon	66532413	66532469	.	-	.	ID=g18425.t4.exon1;Parent=g18425.t4
HiC_scaffold_8	AUGUSTUS	CDS	66532413	66532469	1.0	-	0	ID=g18425.t1.CDS1;Parent=g18425.t1
HiC_scaffold_8	AUGUSTUS	CDS	66532413	66532469	1.0	-	0	ID=g18425.t2.CDS1;Parent=g18425.t2
HiC_scaffold_8	AUGUSTUS	CDS	66532413	66532469	1.0	-	0	ID=g18425.t3.CDS1;Parent=g18425.t3
HiC_scaffold_8	AUGUSTUS	CDS	66532413	66532469	1.0	-	0	ID=g18425.t4.CDS1;Parent=g18425.t4
HiC_scaffold_8	AUGUSTUS	gene	66532413	66584066	.	-	.	ID=g18425
HiC_scaffold_8	AUGUSTUS	mRNA	66532413	66584066	1.0	-	.	ID=g18425.t1;Parent=g18425;em_target=9707.XP_004407581.1;em_score=1664.8;em_evalue=0.0;em_tcov=.;em_OGs=COG0699@1|root,KOG0446@2759|Eukaryota,38C4B@33154|Opisthokonta,3B9RQ@33208|Metazoa,3CRKQ@33213|Bilateria,48031@7711|Chordata,48XG0@7742|Vertebrata,3J37Q@40674|Mammalia,3EUIT@33554|Carnivora;em_COG_cat=U;em_desc=Belongs to the TRAFAC class dynamin-like GTPase superfamily. Dynamin Fzo YdjA family;em_max_annot_lvl=33208|Metazoa;em_Preferred_name=DNM1L;em_EC=3.6.5.5;em_KEGG_ko=ko:K17065;em_KEGG_Pathway=ko04139,ko04214,ko04217,ko04621,ko04668,map04139,map04214,map04217,map04621,map04668;em_BRITE=ko00000,ko00001,ko01000,ko03029,ko04131,ko04147;em_PFAMs=Dynamin_M,Dynamin_N,GED;em_GOs=GO:0000139,GO:0000166,GO:0000266,GO:0000278,GO:0000281,GO:0000910,GO:0001505,GO:0001666,GO:0001703,GO:0001836,GO:0001882,GO:0001883,GO:0001956,GO:0002791,GO:0002793,GO:0003008,GO:0003013,GO:0003015,GO:0003373,GO:0003374,GO:0003674,GO:0003824,GO:0003924,GO:0005096,GO:0005488,GO:0005515,GO:0005525,GO:0005575,GO:0005622,GO:0005623,GO:0005737,GO:0005739,GO:0005740,GO:0005741,GO:0005777,GO:0005783,GO:0005789,GO:0005794,GO:0005829,GO:0005856,GO:0005874,GO:0005875,GO:0005903,GO:0005905,GO:0006140,GO:0006810,GO:0006897,GO:0006900,GO:0006915,GO:0006950,GO:0006996,GO:0007005,GO:0007031,GO:0007049,GO:0007154,GO:0007165,GO:0007275,GO:0007369,GO:0007370,GO:0007399,GO:0008015,GO:0008017,GO:0008021,GO:0008047,GO:0008092,GO:0008104,GO:0008150,GO:0008219,GO:0008637,GO:0009605,GO:0009628,GO:0009653,GO:0009790,GO:0009792,GO:0009894,GO:0009966,GO:0009967,GO:0009987,GO:0009991,GO:0010004,GO:0010033,GO:0010506,GO:0010635,GO:0010637,GO:0010638,GO:0010639,GO:0010646,GO:0010647,GO:0010720,GO:0010769,GO:0010770,GO:0010821,GO:0010822,GO:0010823,GO:0010941,GO:0010942,GO:0010975,GO:0010976,GO:0012501,GO:0012505,GO:0012506,GO:0014070,GO:0015630,GO:0015631,GO:0016020,GO:0016043,GO:0016050,GO:0016185,GO:0016192,GO:0016462,GO:0016559,GO:0016787,GO:0016817,GO:0016818,GO:0017016,GO:0017076,GO:0017111,GO:0017137,GO:0017157,GO:0017158,GO:0019001,GO:0019219,GO:0019220,GO:0019222,GO:0019867,GO:0019899,GO:0019904,GO:0022008,GO:0022402,GO:0022603,GO:0022604,GO:0022607,GO:0023051,GO:0023052,GO:0023056,GO:0030100,GO:0030133,GO:0030154,GO:0030234,GO:0030276,GO:0030382,GO:0030658,GO:0030659,GO:0030672,GO:0030695,GO:0030742,GO:0031090,GO:0031267,GO:0031323,GO:0031329,GO:0031344,GO:0031346,GO:0031410,GO:0031625,GO:0031667,GO:0031668,GO:0031669,GO:0031966,GO:0031967,GO:0031968,GO:0031975,GO:0031982,GO:0031984,GO:0032386,GO:0032388,GO:0032459,GO:0032501,GO:0032502,GO:0032549,GO:0032550,GO:0032553,GO:0032555,GO:0032561,GO:0032879,GO:0032880,GO:0032989,GO:0032990,GO:0032991,GO:0033036,GO:0033043,GO:0033365,GO:0033993,GO:0034613,GO:0034622,GO:0035639,GO:0036094,GO:0036293,GO:0036294,GO:0036465,GO:0036466,GO:0042175,GO:0042221,GO:0042579,GO:0042802,GO:0042803,GO:0042981,GO:0043065,GO:0043067,GO:0043068,GO:0043085,GO:0043087,GO:0043167,GO:0043168,GO:0043226,GO:0043227,GO:0043228,GO:0043229,GO:0043231,GO:0043232,GO:0043254,GO:0043547,GO:0043653,GO:0043933,GO:0044085,GO:0044087,GO:0044093,GO:0044389,GO:0044422,GO:0044424,GO:0044425,GO:0044429,GO:0044430,GO:0044431,GO:0044432,GO:0044433,GO:0044444,GO:0044446,GO:0044456,GO:0044464,GO:0044877,GO:0045202,GO:0045595,GO:0045597,GO:0045664,GO:0045666,GO:0045807,GO:0045921,GO:0045956,GO:0046907,GO:0046928,GO:0046983,GO:0048285,GO:0048311,GO:0048312,GO:0048471,GO:0048488,GO:0048489,GO:0048518,GO:0048519,GO:0048522,GO:0048523,GO:0048583,GO:0048584,GO:0048598,GO:0048646,GO:0048699,GO:0048731,GO:0048814,GO:0048856,GO:0048869,GO:0050708,GO:0050714,GO:0050767,GO:0050769,GO:0050773,GO:0050775,GO:0050789,GO:0050790,GO:0050793,GO:0050794,GO:0050803,GO:0050804,GO:0050806,GO:0050807,GO:0050896,GO:0051020,GO:0051046,GO:0051047,GO:0051049,GO:0051050,GO:0051093,GO:0051094,GO:0051128,GO:0051129,GO:0051130,GO:0051171,GO:0051174,GO:0051179,GO:0051222,GO:0051223,GO:0051234,GO:0051239,GO:0051240,GO:0051258,GO:0051259,GO:0051260,GO:0051262,GO:0051289,GO:0051301,GO:0051336,GO:0051345,GO:0051400,GO:0051433,GO:0051588,GO:0051590,GO:0051640,GO:0051641,GO:0051646,GO:0051648,GO:0051649,GO:0051650,GO:0051656,GO:0051716,GO:0051960,GO:0051962,GO:0060047,GO:0060284,GO:0060341,GO:0060589,GO:0060627,GO:0060998,GO:0060999,GO:0061001,GO:0061003,GO:0061024,GO:0061025,GO:0061640,GO:0062012,GO:0065003,GO:0065007,GO:0065008,GO:0065009,GO:0070142,GO:0070201,GO:0070265,GO:0070266,GO:0070382,GO:0070482,GO:0070584,GO:0070585,GO:0070727,GO:0070887,GO:0071310,GO:0071396,GO:0071407,GO:0071453,GO:0071496,GO:0071840,GO:0080090,GO:0090087,GO:0090140,GO:0090141,GO:0090148,GO:0090149,GO:0090199,GO:0090200,GO:0090649,GO:0090650,GO:0097159,GO:0097190,GO:0097194,GO:0097300,GO:0097367,GO:0097458,GO:0097479,GO:0097480,GO:0097708,GO:0098588,GO:0098657,GO:0098693,GO:0098772,GO:0098791,GO:0098793,GO:0098805,GO:0098827,GO:0098862,GO:0099003,GO:0099080,GO:0099081,GO:0099175,GO:0099177,GO:0099501,GO:0099503,GO:0099504,GO:0099512,GO:0099513,GO:0120035,GO:1900006,GO:1900063,GO:1900242,GO:1900244,GO:1900542,GO:1901265,GO:1901363,GO:1901700,GO:1901701,GO:1902531,GO:1902533,GO:1902803,GO:1902805,GO:1903047,GO:1903146,GO:1903305,GO:1903307,GO:1903421,GO:1903423,GO:1903530,GO:1903532,GO:1903578,GO:1904578,GO:1904579,GO:1904951,GO:1905395,GO:1990910,GO:2000026,GO:2000300,GO:2000302,GO:2001233,GO:2001235,GO:2001242,GO:2001244
HiC_scaffold_8	AUGUSTUS	mRNA	66532413	66584066	1.0	-	.	ID=g18425.t2;Parent=g18425;em_target=482537.XP_008574873.1;em_score=1634.1;em_evalue=0.0;em_tcov=.;em_OGs=COG0699@1|root,KOG0446@2759|Eukaryota,38C4B@33154|Opisthokonta,3B9RQ@33208|Metazoa,3CRKQ@33213|Bilateria,48031@7711|Chordata,48XG0@7742|Vertebrata,3J37Q@40674|Mammalia,35FXE@314146|Euarchontoglires;em_COG_cat=U;em_desc=Belongs to the TRAFAC class dynamin-like GTPase superfamily. Dynamin Fzo YdjA family;em_max_annot_lvl=33208|Metazoa;em_Preferred_name=DNM1L;em_EC=3.6.5.5;em_KEGG_ko=ko:K17065;em_KEGG_Pathway=ko04139,ko04214,ko04217,ko04621,ko04668,map04139,map04214,map04217,map04621,map04668;em_BRITE=ko00000,ko00001,ko01000,ko03029,ko04131,ko04147;em_PFAMs=Dynamin_M,Dynamin_N,GED;em_GOs=GO:0000139,GO:0000166,GO:0000266,GO:0000278,GO:0000281,GO:0000910,GO:0001505,GO:0001666,GO:0001703,GO:0001836,GO:0001882,GO:0001883,GO:0001956,GO:0002791,GO:0002793,GO:0003008,GO:0003013,GO:0003015,GO:0003373,GO:0003374,GO:0003674,GO:0003824,GO:0003924,GO:0005096,GO:0005488,GO:0005515,GO:0005525,GO:0005575,GO:0005622,GO:0005623,GO:0005737,GO:0005739,GO:0005740,GO:0005741,GO:0005777,GO:0005783,GO:0005789,GO:0005794,GO:0005829,GO:0005856,GO:0005874,GO:0005875,GO:0005903,GO:0005905,GO:0006140,GO:0006810,GO:0006897,GO:0006900,GO:0006915,GO:0006950,GO:0006996,GO:0007005,GO:0007031,GO:0007049,GO:0007154,GO:0007165,GO:0007275,GO:0007369,GO:0007370,GO:0007399,GO:0008015,GO:0008017,GO:0008021,GO:0008047,GO:0008092,GO:0008104,GO:0008150,GO:0008219,GO:0008637,GO:0009605,GO:0009628,GO:0009653,GO:0009790,GO:0009792,GO:0009894,GO:0009966,GO:0009967,GO:0009987,GO:0009991,GO:0010004,GO:0010033,GO:0010506,GO:0010635,GO:0010637,GO:0010638,GO:0010639,GO:0010646,GO:0010647,GO:0010720,GO:0010769,GO:0010770,GO:0010821,GO:0010822,GO:0010823,GO:0010941,GO:0010942,GO:0010975,GO:0010976,GO:0012501,GO:0012505,GO:0012506,GO:0014070,GO:0015630,GO:0015631,GO:0016020,GO:0016043,GO:0016050,GO:0016185,GO:0016192,GO:0016462,GO:0016559,GO:0016787,GO:0016817,GO:0016818,GO:0017016,GO:0017076,GO:0017111,GO:0017137,GO:0017157,GO:0017158,GO:0019001,GO:0019219,GO:0019220,GO:0019222,GO:0019867,GO:0019899,GO:0019904,GO:0022008,GO:0022402,GO:0022603,GO:0022604,GO:0022607,GO:0023051,GO:0023052,GO:0023056,GO:0030100,GO:0030133,GO:0030154,GO:0030234,GO:0030276,GO:0030382,GO:0030658,GO:0030659,GO:0030672,GO:0030695,GO:0030742,GO:0031090,GO:0031267,GO:0031323,GO:0031329,GO:0031344,GO:0031346,GO:0031410,GO:0031625,GO:0031667,GO:0031668,GO:0031669,GO:0031966,GO:0031967,GO:0031968,GO:0031975,GO:0031982,GO:0031984,GO:0032386,GO:0032388,GO:0032459,GO:0032501,GO:0032502,GO:0032549,GO:0032550,GO:0032553,GO:0032555,GO:0032561,GO:0032879,GO:0032880,GO:0032989,GO:0032990,GO:0032991,GO:0033036,GO:0033043,GO:0033365,GO:0033993,GO:0034613,GO:0034622,GO:0035639,GO:0036094,GO:0036293,GO:0036294,GO:0036465,GO:0036466,GO:0042175,GO:0042221,GO:0042579,GO:0042802,GO:0042803,GO:0042981,GO:0043065,GO:0043067,GO:0043068,GO:0043085,GO:0043087,GO:0043167,GO:0043168,GO:0043226,GO:0043227,GO:0043228,GO:0043229,GO:0043231,GO:0043232,GO:0043254,GO:0043547,GO:0043653,GO:0043933,GO:0044085,GO:0044087,GO:0044093,GO:0044389,GO:0044422,GO:0044424,GO:0044425,GO:0044429,GO:0044430,GO:0044431,GO:0044432,GO:0044433,GO:0044444,GO:0044446,GO:0044456,GO:0044464,GO:0044877,GO:0045202,GO:0045595,GO:0045597,GO:0045664,GO:0045666,GO:0045807,GO:0045921,GO:0045956,GO:0046907,GO:0046928,GO:0046983,GO:0048285,GO:0048311,GO:0048312,GO:0048471,GO:0048488,GO:0048489,GO:0048518,GO:0048519,GO:0048522,GO:0048523,GO:0048583,GO:0048584,GO:0048598,GO:0048646,GO:0048699,GO:0048731,GO:0048814,GO:0048856,GO:0048869,GO:0050708,GO:0050714,GO:0050767,GO:0050769,GO:0050773,GO:0050775,GO:0050789,GO:0050790,GO:0050793,GO:0050794,GO:0050803,GO:0050804,GO:0050806,GO:0050807,GO:0050896,GO:0051020,GO:0051046,GO:0051047,GO:0051049,GO:0051050,GO:0051093,GO:0051094,GO:0051128,GO:0051129,GO:0051130,GO:0051171,GO:0051174,GO:0051179,GO:0051222,GO:0051223,GO:0051234,GO:0051239,GO:0051240,GO:0051258,GO:0051259,GO:0051260,GO:0051262,GO:0051289,GO:0051301,GO:0051336,GO:0051345,GO:0051400,GO:0051433,GO:0051588,GO:0051590,GO:0051640,GO:0051641,GO:0051646,GO:0051648,GO:0051649,GO:0051650,GO:0051656,GO:0051716,GO:0051960,GO:0051962,GO:0060047,GO:0060284,GO:0060341,GO:0060589,GO:0060627,GO:0060998,GO:0060999,GO:0061001,GO:0061003,GO:0061024,GO:0061025,GO:0061640,GO:0062012,GO:0065003,GO:0065007,GO:0065008,GO:0065009,GO:0070142,GO:0070201,GO:0070265,GO:0070266,GO:0070382,GO:0070482,GO:0070584,GO:0070585,GO:0070727,GO:0070887,GO:0071310,GO:0071396,GO:0071407,GO:0071453,GO:0071496,GO:0071840,GO:0080090,GO:0090087,GO:0090140,GO:0090141,GO:0090148,GO:0090149,GO:0090199,GO:0090200,GO:0090649,GO:0090650,GO:0097159,GO:0097190,GO:0097194,GO:0097300,GO:0097367,GO:0097458,GO:0097479,GO:0097480,GO:0097708,GO:0098588,GO:0098657,GO:0098693,GO:0098772,GO:0098791,GO:0098793,GO:0098805,GO:0098827,GO:0098862,GO:0099003,GO:0099080,GO:0099081,GO:0099175,GO:0099177,GO:0099501,GO:0099503,GO:0099504,GO:0099512,GO:0099513,GO:0120035,GO:1900006,GO:1900063,GO:1900242,GO:1900244,GO:1900542,GO:1901265,GO:1901363,GO:1901700,GO:1901701,GO:1902531,GO:1902533,GO:1902803,GO:1902805,GO:1903047,GO:1903146,GO:1903305,GO:1903307,GO:1903421,GO:1903423,GO:1903530,GO:1903532,GO:1903578,GO:1904578,GO:1904579,GO:1904951,GO:1905395,GO:1990910,GO:2000026,GO:2000300,GO:2000302,GO:2001233,GO:2001235,GO:2001242,GO:2001244
HiC_scaffold_8	AUGUSTUS	mRNA	66532413	66584066	1.0	-	.	ID=g18425.t3;Parent=g18425;em_target=9402.XP_006912794.1;em_score=1617.5;em_evalue=0.0;em_tcov=.;em_OGs=COG0699@1|root,KOG0446@2759|Eukaryota,38C4B@33154|Opisthokonta,3B9RQ@33208|Metazoa,3CRKQ@33213|Bilateria,48031@7711|Chordata,48XG0@7742|Vertebrata,3J37Q@40674|Mammalia,4M245@9397|Chiroptera;em_COG_cat=U;em_desc=Belongs to the TRAFAC class dynamin-like GTPase superfamily. Dynamin Fzo YdjA family;em_max_annot_lvl=33208|Metazoa;em_Preferred_name=DNM1L;em_EC=3.6.5.5;em_KEGG_ko=ko:K17065;em_KEGG_Pathway=ko04139,ko04214,ko04217,ko04621,ko04668,map04139,map04214,map04217,map04621,map04668;em_BRITE=ko00000,ko00001,ko01000,ko03029,ko04131,ko04147;em_PFAMs=Dynamin_M,Dynamin_N,GED;em_GOs=GO:0000139,GO:0000166,GO:0000266,GO:0000278,GO:0000281,GO:0000910,GO:0001505,GO:0001666,GO:0001703,GO:0001836,GO:0001882,GO:0001883,GO:0001956,GO:0002791,GO:0002793,GO:0003008,GO:0003013,GO:0003015,GO:0003373,GO:0003374,GO:0003674,GO:0003824,GO:0003924,GO:0005096,GO:0005488,GO:0005515,GO:0005525,GO:0005575,GO:0005622,GO:0005623,GO:0005737,GO:0005739,GO:0005740,GO:0005741,GO:0005777,GO:0005783,GO:0005789,GO:0005794,GO:0005829,GO:0005856,GO:0005874,GO:0005875,GO:0005903,GO:0005905,GO:0006140,GO:0006810,GO:0006897,GO:0006900,GO:0006915,GO:0006950,GO:0006996,GO:0007005,GO:0007031,GO:0007049,GO:0007154,GO:0007165,GO:0007275,GO:0007369,GO:0007370,GO:0007399,GO:0008015,GO:0008017,GO:0008021,GO:0008047,GO:0008092,GO:0008104,GO:0008150,GO:0008219,GO:0008637,GO:0009605,GO:0009628,GO:0009653,GO:0009790,GO:0009792,GO:0009894,GO:0009966,GO:0009967,GO:0009987,GO:0009991,GO:0010004,GO:0010033,GO:0010506,GO:0010635,GO:0010637,GO:0010638,GO:0010639,GO:0010646,GO:0010647,GO:0010720,GO:0010769,GO:0010770,GO:0010821,GO:0010822,GO:0010823,GO:0010941,GO:0010942,GO:0010975,GO:0010976,GO:0012501,GO:0012505,GO:0012506,GO:0014070,GO:0015630,GO:0015631,GO:0016020,GO:0016043,GO:0016050,GO:0016185,GO:0016192,GO:0016462,GO:0016559,GO:0016787,GO:0016817,GO:0016818,GO:0017016,GO:0017076,GO:0017111,GO:0017137,GO:0017157,GO:0017158,GO:0019001,GO:0019219,GO:0019220,GO:0019222,GO:0019867,GO:0019899,GO:0019904,GO:0022008,GO:0022402,GO:0022603,GO:0022604,GO:0022607,GO:0023051,GO:0023052,GO:0023056,GO:0030100,GO:0030133,GO:0030154,GO:0030234,GO:0030276,GO:0030382,GO:0030658,GO:0030659,GO:0030672,GO:0030695,GO:0030742,GO:0031090,GO:0031267,GO:0031323,GO:0031329,GO:0031344,GO:0031346,GO:0031410,GO:0031625,GO:0031667,GO:0031668,GO:0031669,GO:0031966,GO:0031967,GO:0031968,GO:0031975,GO:0031982,GO:0031984,GO:0032386,GO:0032388,GO:0032459,GO:0032501,GO:0032502,GO:0032549,GO:0032550,GO:0032553,GO:0032555,GO:0032561,GO:0032879,GO:0032880,GO:0032989,GO:0032990,GO:0032991,GO:0033036,GO:0033043,GO:0033365,GO:0033993,GO:0034613,GO:0034622,GO:0035639,GO:0036094,GO:0036293,GO:0036294,GO:0036465,GO:0036466,GO:0042175,GO:0042221,GO:0042579,GO:0042802,GO:0042803,GO:0042981,GO:0043065,GO:0043067,GO:0043068,GO:0043085,GO:0043087,GO:0043167,GO:0043168,GO:0043226,GO:0043227,GO:0043228,GO:0043229,GO:0043231,GO:0043232,GO:0043254,GO:0043547,GO:0043653,GO:0043933,GO:0044085,GO:0044087,GO:0044093,GO:0044389,GO:0044422,GO:0044424,GO:0044425,GO:0044429,GO:0044430,GO:0044431,GO:0044432,GO:0044433,GO:0044444,GO:0044446,GO:0044456,GO:0044464,GO:0044877,GO:0045202,GO:0045595,GO:0045597,GO:0045664,GO:0045666,GO:0045807,GO:0045921,GO:0045956,GO:0046907,GO:0046928,GO:0046983,GO:0048285,GO:0048311,GO:0048312,GO:0048471,GO:0048488,GO:0048489,GO:0048518,GO:0048519,GO:0048522,GO:0048523,GO:0048583,GO:0048584,GO:0048598,GO:0048646,GO:0048699,GO:0048731,GO:0048814,GO:0048856,GO:0048869,GO:0050708,GO:0050714,GO:0050767,GO:0050769,GO:0050773,GO:0050775,GO:0050789,GO:0050790,GO:0050793,GO:0050794,GO:0050803,GO:0050804,GO:0050806,GO:0050807,GO:0050896,GO:0051020,GO:0051046,GO:0051047,GO:0051049,GO:0051050,GO:0051093,GO:0051094,GO:0051128,GO:0051129,GO:0051130,GO:0051171,GO:0051174,GO:0051179,GO:0051222,GO:0051223,GO:0051234,GO:0051239,GO:0051240,GO:0051258,GO:0051259,GO:0051260,GO:0051262,GO:0051289,GO:0051301,GO:0051336,GO:0051345,GO:0051400,GO:0051433,GO:0051588,GO:0051590,GO:0051640,GO:0051641,GO:0051646,GO:0051648,GO:0051649,GO:0051650,GO:0051656,GO:0051716,GO:0051960,GO:0051962,GO:0060047,GO:0060284,GO:0060341,GO:0060589,GO:0060627,GO:0060998,GO:0060999,GO:0061001,GO:0061003,GO:0061024,GO:0061025,GO:0061640,GO:0062012,GO:0065003,GO:0065007,GO:0065008,GO:0065009,GO:0070142,GO:0070201,GO:0070265,GO:0070266,GO:0070382,GO:0070482,GO:0070584,GO:0070585,GO:0070727,GO:0070887,GO:0071310,GO:0071396,GO:0071407,GO:0071453,GO:0071496,GO:0071840,GO:0080090,GO:0090087,GO:0090140,GO:0090141,GO:0090148,GO:0090149,GO:0090199,GO:0090200,GO:0090649,GO:0090650,GO:0097159,GO:0097190,GO:0097194,GO:0097300,GO:0097367,GO:0097458,GO:0097479,GO:0097480,GO:0097708,GO:0098588,GO:0098657,GO:0098693,GO:0098772,GO:0098791,GO:0098793,GO:0098805,GO:0098827,GO:0098862,GO:0099003,GO:0099080,GO:0099081,GO:0099175,GO:0099177,GO:0099501,GO:0099503,GO:0099504,GO:0099512,GO:0099513,GO:0120035,GO:1900006,GO:1900063,GO:1900242,GO:1900244,GO:1900542,GO:1901265,GO:1901363,GO:1901700,GO:1901701,GO:1902531,GO:1902533,GO:1902803,GO:1902805,GO:1903047,GO:1903146,GO:1903305,GO:1903307,GO:1903421,GO:1903423,GO:1903530,GO:1903532,GO:1903578,GO:1904578,GO:1904579,GO:1904951,GO:1905395,GO:1990910,GO:2000026,GO:2000300,GO:2000302,GO:2001233,GO:2001235,GO:2001242,GO:2001244
HiC_scaffold_8	AUGUSTUS	mRNA	66532413	66584066	1.0	-	.	ID=g18425.t4;Parent=g18425;em_target=482537.XP_008574873.1;em_score=1561.7;em_evalue=0.0;em_tcov=.;em_OGs=COG0699@1|root,KOG0446@2759|Eukaryota,38C4B@33154|Opisthokonta,3B9RQ@33208|Metazoa,3CRKQ@33213|Bilateria,48031@7711|Chordata,48XG0@7742|Vertebrata,3J37Q@40674|Mammalia,35FXE@314146|Euarchontoglires;em_COG_cat=U;em_desc=Belongs to the TRAFAC class dynamin-like GTPase superfamily. Dynamin Fzo YdjA family;em_max_annot_lvl=33208|Metazoa;em_Preferred_name=DNM1L;em_EC=3.6.5.5;em_KEGG_ko=ko:K17065;em_KEGG_Pathway=ko04139,ko04214,ko04217,ko04621,ko04668,map04139,map04214,map04217,map04621,map04668;em_BRITE=ko00000,ko00001,ko01000,ko03029,ko04131,ko04147;em_PFAMs=Dynamin_M,Dynamin_N,GED;em_GOs=GO:0000139,GO:0000166,GO:0000266,GO:0000278,GO:0000281,GO:0000910,GO:0001505,GO:0001666,GO:0001703,GO:0001836,GO:0001882,GO:0001883,GO:0001956,GO:0002791,GO:0002793,GO:0003008,GO:0003013,GO:0003015,GO:0003373,GO:0003374,GO:0003674,GO:0003824,GO:0003924,GO:0005096,GO:0005488,GO:0005515,GO:0005525,GO:0005575,GO:0005622,GO:0005623,GO:0005737,GO:0005739,GO:0005740,GO:0005741,GO:0005777,GO:0005783,GO:0005789,GO:0005794,GO:0005829,GO:0005856,GO:0005874,GO:0005875,GO:0005903,GO:0005905,GO:0006140,GO:0006810,GO:0006897,GO:0006900,GO:0006915,GO:0006950,GO:0006996,GO:0007005,GO:0007031,GO:0007049,GO:0007154,GO:0007165,GO:0007275,GO:0007369,GO:0007370,GO:0007399,GO:0008015,GO:0008017,GO:0008021,GO:0008047,GO:0008092,GO:0008104,GO:0008150,GO:0008219,GO:0008637,GO:0009605,GO:0009628,GO:0009653,GO:0009790,GO:0009792,GO:0009894,GO:0009966,GO:0009967,GO:0009987,GO:0009991,GO:0010004,GO:0010033,GO:0010506,GO:0010635,GO:0010637,GO:0010638,GO:0010639,GO:0010646,GO:0010647,GO:0010720,GO:0010769,GO:0010770,GO:0010821,GO:0010822,GO:0010823,GO:0010941,GO:0010942,GO:0010975,GO:0010976,GO:0012501,GO:0012505,GO:0012506,GO:0014070,GO:0015630,GO:0015631,GO:0016020,GO:0016043,GO:0016050,GO:0016185,GO:0016192,GO:0016462,GO:0016559,GO:0016787,GO:0016817,GO:0016818,GO:0017016,GO:0017076,GO:0017111,GO:0017137,GO:0017157,GO:0017158,GO:0019001,GO:0019219,GO:0019220,GO:0019222,GO:0019867,GO:0019899,GO:0019904,GO:0022008,GO:0022402,GO:0022603,GO:0022604,GO:0022607,GO:0023051,GO:0023052,GO:0023056,GO:0030100,GO:0030133,GO:0030154,GO:0030234,GO:0030276,GO:0030382,GO:0030658,GO:0030659,GO:0030672,GO:0030695,GO:0030742,GO:0031090,GO:0031267,GO:0031323,GO:0031329,GO:0031344,GO:0031346,GO:0031410,GO:0031625,GO:0031667,GO:0031668,GO:0031669,GO:0031966,GO:0031967,GO:0031968,GO:0031975,GO:0031982,GO:0031984,GO:0032386,GO:0032388,GO:0032459,GO:0032501,GO:0032502,GO:0032549,GO:0032550,GO:0032553,GO:0032555,GO:0032561,GO:0032879,GO:0032880,GO:0032989,GO:0032990,GO:0032991,GO:0033036,GO:0033043,GO:0033365,GO:0033993,GO:0034613,GO:0034622,GO:0035639,GO:0036094,GO:0036293,GO:0036294,GO:0036465,GO:0036466,GO:0042175,GO:0042221,GO:0042579,GO:0042802,GO:0042803,GO:0042981,GO:0043065,GO:0043067,GO:0043068,GO:0043085,GO:0043087,GO:0043167,GO:0043168,GO:0043226,GO:0043227,GO:0043228,GO:0043229,GO:0043231,GO:0043232,GO:0043254,GO:0043547,GO:0043653,GO:0043933,GO:0044085,GO:0044087,GO:0044093,GO:0044389,GO:0044422,GO:0044424,GO:0044425,GO:0044429,GO:0044430,GO:0044431,GO:0044432,GO:0044433,GO:0044444,GO:0044446,GO:0044456,GO:0044464,GO:0044877,GO:0045202,GO:0045595,GO:0045597,GO:0045664,GO:0045666,GO:0045807,GO:0045921,GO:0045956,GO:0046907,GO:0046928,GO:0046983,GO:0048285,GO:0048311,GO:0048312,GO:0048471,GO:0048488,GO:0048489,GO:0048518,GO:0048519,GO:0048522,GO:0048523,GO:0048583,GO:0048584,GO:0048598,GO:0048646,GO:0048699,GO:0048731,GO:0048814,GO:0048856,GO:0048869,GO:0050708,GO:0050714,GO:0050767,GO:0050769,GO:0050773,GO:0050775,GO:0050789,GO:0050790,GO:0050793,GO:0050794,GO:0050803,GO:0050804,GO:0050806,GO:0050807,GO:0050896,GO:0051020,GO:0051046,GO:0051047,GO:0051049,GO:0051050,GO:0051093,GO:0051094,GO:0051128,GO:0051129,GO:0051130,GO:0051171,GO:0051174,GO:0051179,GO:0051222,GO:0051223,GO:0051234,GO:0051239,GO:0051240,GO:0051258,GO:0051259,GO:0051260,GO:0051262,GO:0051289,GO:0051301,GO:0051336,GO:0051345,GO:0051400,GO:0051433,GO:0051588,GO:0051590,GO:0051640,GO:0051641,GO:0051646,GO:0051648,GO:0051649,GO:0051650,GO:0051656,GO:0051716,GO:0051960,GO:0051962,GO:0060047,GO:0060284,GO:0060341,GO:0060589,GO:0060627,GO:0060998,GO:0060999,GO:0061001,GO:0061003,GO:0061024,GO:0061025,GO:0061640,GO:0062012,GO:0065003,GO:0065007,GO:0065008,GO:0065009,GO:0070142,GO:0070201,GO:0070265,GO:0070266,GO:0070382,GO:0070482,GO:0070584,GO:0070585,GO:0070727,GO:0070887,GO:0071310,GO:0071396,GO:0071407,GO:0071453,GO:0071496,GO:0071840,GO:0080090,GO:0090087,GO:0090140,GO:0090141,GO:0090148,GO:0090149,GO:0090199,GO:0090200,GO:0090649,GO:0090650,GO:0097159,GO:0097190,GO:0097194,GO:0097300,GO:0097367,GO:0097458,GO:0097479,GO:0097480,GO:0097708,GO:0098588,GO:0098657,GO:0098693,GO:0098772,GO:0098791,GO:0098793,GO:0098805,GO:0098827,GO:0098862,GO:0099003,GO:0099080,GO:0099081,GO:0099175,GO:0099177,GO:0099501,GO:0099503,GO:0099504,GO:0099512,GO:0099513,GO:0120035,GO:1900006,GO:1900063,GO:1900242,GO:1900244,GO:1900542,GO:1901265,GO:1901363,GO:1901700,GO:1901701,GO:1902531,GO:1902533,GO:1902803,GO:1902805,GO:1903047,GO:1903146,GO:1903305,GO:1903307,GO:1903421,GO:1903423,GO:1903530,GO:1903532,GO:1903578,GO:1904578,GO:1904579,GO:1904951,GO:1905395,GO:1990910,GO:2000026,GO:2000300,GO:2000302,GO:2001233,GO:2001235,GO:2001242,GO:2001244
HiC_scaffold_8	AUGUSTUS	intron	66532470	66532748	1.0	-	.	ID=g18425.t1.intron1;Parent=g18425.t1
HiC_scaffold_8	AUGUSTUS	intron	66532470	66532748	1.0	-	.	ID=g18425.t2.intron1;Parent=g18425.t2
HiC_scaffold_8	AUGUSTUS	intron	66532470	66532748	1.0	-	.	ID=g18425.t3.intron1;Parent=g18425.t3
HiC_scaffold_8	AUGUSTUS	intron	66532470	66532748	1.0	-	.	ID=g18425.t4.intron1;Parent=g18425.t4
HiC_scaffold_8	AUGUSTUS	exon	66532749	66532908	.	-	.	ID=g18425.t1.exon2;Parent=g18425.t1
HiC_scaffold_8	AUGUSTUS	exon	66532749	66532908	.	-	.	ID=g18425.t2.exon2;Parent=g18425.t2
HiC_scaffold_8	AUGUSTUS	exon	66532749	66532908	.	-	.	ID=g18425.t3.exon2;Parent=g18425.t3
HiC_scaffold_8	AUGUSTUS	exon	66532749	66532908	.	-	.	ID=g18425.t4.exon2;Parent=g18425.t4
HiC_scaffold_8	AUGUSTUS	CDS	66532749	66532908	1.0	-	1	ID=g18425.t1.CDS2;Parent=g18425.t1
HiC_scaffold_8	AUGUSTUS	CDS	66532749	66532908	1.0	-	1	ID=g18425.t2.CDS2;Parent=g18425.t2
HiC_scaffold_8	AUGUSTUS	CDS	66532749	66532908	1.0	-	1	ID=g18425.t3.CDS2;Parent=g18425.t3
HiC_scaffold_8	AUGUSTUS	CDS	66532749	66532908	1.0	-	1	ID=g18425.t4.CDS2;Parent=g18425.t4
HiC_scaffold_8	AUGUSTUS	intron	66532909	66533039	1.0	-	.	ID=g18425.t1.intron2;Parent=g18425.t1
HiC_scaffold_8	AUGUSTUS	intron	66532909	66533039	1.0	-	.	ID=g18425.t2.intron2;Parent=g18425.t2
HiC_scaffold_8	AUGUSTUS	intron	66532909	66533039	1.0	-	.	ID=g18425.t3.intron2;Parent=g18425.t3
HiC_scaffold_8	AUGUSTUS	intron	66532909	66533039	1.0	-	.	ID=g18425.t4.intron2;Parent=g18425.t4
HiC_scaffold_8	AUGUSTUS	exon	66533040	66533149	.	-	.	ID=g18425.t1.exon3;Parent=g18425.t1
HiC_scaffold_8	AUGUSTUS	exon	66533040	66533149	.	-	.	ID=g18425.t2.exon3;Parent=g18425.t2
HiC_scaffold_8	AUGUSTUS	exon	66533040	66533149	.	-	.	ID=g18425.t3.exon3;Parent=g18425.t3
HiC_scaffold_8	AUGUSTUS	exon	66533040	66533149	.	-	.	ID=g18425.t4.exon3;Parent=g18425.t4
HiC_scaffold_8	AUGUSTUS	CDS	66533040	66533149	1.0	-	0	ID=g18425.t1.CDS3;Parent=g18425.t1
HiC_scaffold_8	AUGUSTUS	CDS	66533040	66533149	1.0	-	0	ID=g18425.t2.CDS3;Parent=g18425.t2
HiC_scaffold_8	AUGUSTUS	CDS	66533040	66533149	1.0	-	0	ID=g18425.t3.CDS3;Parent=g18425.t3
HiC_scaffold_8	AUGUSTUS	CDS	66533040	66533149	1.0	-	0	ID=g18425.t4.CDS3;Parent=g18425.t4
HiC_scaffold_8	AUGUSTUS	intron	66533150	66533311	1.0	-	.	ID=g18425.t1.intron3;Parent=g18425.t1
HiC_scaffold_8	AUGUSTUS	intron	66533150	66533311	1.0	-	.	ID=g18425.t2.intron3;Parent=g18425.t2
HiC_scaffold_8	AUGUSTUS	intron	66533150	66533311	1.0	-	.	ID=g18425.t3.intron3;Parent=g18425.t3
HiC_scaffold_8	AUGUSTUS	intron	66533150	66533311	1.0	-	.	ID=g18425.t4.intron3;Parent=g18425.t4
HiC_scaffold_8	AUGUSTUS	exon	66533312	66533488	.	-	.	ID=g18425.t1.exon4;Parent=g18425.t1
HiC_scaffold_8	AUGUSTUS	exon	66533312	66533488	.	-	.	ID=g18425.t2.exon4;Parent=g18425.t2
HiC_scaffold_8	AUGUSTUS	exon	66533312	66533488	.	-	.	ID=g18425.t3.exon4;Parent=g18425.t3
HiC_scaffold_8	AUGUSTUS	exon	66533312	66533488	.	-	.	ID=g18425.t4.exon4;Parent=g18425.t4
HiC_scaffold_8	AUGUSTUS	CDS	66533312	66533488	1.0	-	0	ID=g18425.t1.CDS4;Parent=g18425.t1
HiC_scaffold_8	AUGUSTUS	CDS	66533312	66533488	1.0	-	0	ID=g18425.t2.CDS4;Parent=g18425.t2
HiC_scaffold_8	AUGUSTUS	CDS	66533312	66533488	1.0	-	0	ID=g18425.t3.CDS4;Parent=g18425.t3
HiC_scaffold_8	AUGUSTUS	CDS	66533312	66533488	1.0	-	0	ID=g18425.t4.CDS4;Parent=g18425.t4
HiC_scaffold_8	AUGUSTUS	intron	66533489	66535350	1.0	-	.	ID=g18425.t1.intron4;Parent=g18425.t1
HiC_scaffold_8	AUGUSTUS	intron	66533489	66535350	1.0	-	.	ID=g18425.t3.intron4;Parent=g18425.t3
HiC_scaffold_8	AUGUSTUS	intron	66533489	66535702	1.0	-	.	ID=g18425.t2.intron4;Parent=g18425.t2
HiC_scaffold_8	AUGUSTUS	intron	66533489	66536621	1.0	-	.	ID=g18425.t4.intron4;Parent=g18425.t4
HiC_scaffold_8	AUGUSTUS	exon	66535351	66535383	.	-	.	ID=g18425.t1.exon5;Parent=g18425.t1
HiC_scaffold_8	AUGUSTUS	exon	66535351	66535383	.	-	.	ID=g18425.t3.exon5;Parent=g18425.t3
HiC_scaffold_8	AUGUSTUS	CDS	66535351	66535383	1.0	-	0	ID=g18425.t1.CDS5;Parent=g18425.t1
HiC_scaffold_8	AUGUSTUS	CDS	66535351	66535383	1.0	-	0	ID=g18425.t3.CDS5;Parent=g18425.t3
HiC_scaffold_8	AUGUSTUS	intron	66535384	66535702	1.0	-	.	ID=g18425.t1.intron5;Parent=g18425.t1
HiC_scaffold_8	AUGUSTUS	intron	66535384	66535702	1.0	-	.	ID=g18425.t3.intron5;Parent=g18425.t3
HiC_scaffold_8	AUGUSTUS	exon	66535703	66535780	.	-	.	ID=g18425.t1.exon6;Parent=g18425.t1
HiC_scaffold_8	AUGUSTUS	exon	66535703	66535780	.	-	.	ID=g18425.t2.exon5;Parent=g18425.t2
HiC_scaffold_8	AUGUSTUS	exon	66535703	66535780	.	-	.	ID=g18425.t3.exon6;Parent=g18425.t3
HiC_scaffold_8	AUGUSTUS	CDS	66535703	66535780	1.0	-	0	ID=g18425.t1.CDS6;Parent=g18425.t1
HiC_scaffold_8	AUGUSTUS	CDS	66535703	66535780	1.0	-	0	ID=g18425.t2.CDS5;Parent=g18425.t2
HiC_scaffold_8	AUGUSTUS	CDS	66535703	66535780	1.0	-	0	ID=g18425.t3.CDS6;Parent=g18425.t3
HiC_scaffold_8	AUGUSTUS	intron	66535781	66536621	1.0	-	.	ID=g18425.t1.intron6;Parent=g18425.t1
HiC_scaffold_8	AUGUSTUS	intron	66535781	66536621	1.0	-	.	ID=g18425.t2.intron5;Parent=g18425.t2
HiC_scaffold_8	AUGUSTUS	intron	66535781	66536621	1.0	-	.	ID=g18425.t3.intron6;Parent=g18425.t3
HiC_scaffold_8	AUGUSTUS	exon	66536622	66536678	.	-	.	ID=g18425.t1.exon7;Parent=g18425.t1
HiC_scaffold_8	AUGUSTUS	exon	66536622	66536678	.	-	.	ID=g18425.t2.exon6;Parent=g18425.t2
HiC_scaffold_8	AUGUSTUS	exon	66536622	66536678	.	-	.	ID=g18425.t3.exon7;Parent=g18425.t3
HiC_scaffold_8	AUGUSTUS	exon	66536622	66536678	.	-	.	ID=g18425.t4.exon5;Parent=g18425.t4
HiC_scaffold_8	AUGUSTUS	CDS	66536622	66536678	1.0	-	0	ID=g18425.t1.CDS7;Parent=g18425.t1
HiC_scaffold_8	AUGUSTUS	CDS	66536622	66536678	1.0	-	0	ID=g18425.t2.CDS6;Parent=g18425.t2
HiC_scaffold_8	AUGUSTUS	CDS	66536622	66536678	1.0	-	0	ID=g18425.t3.CDS7;Parent=g18425.t3
HiC_scaffold_8	AUGUSTUS	CDS	66536622	66536678	1.0	-	0	ID=g18425.t4.CDS5;Parent=g18425.t4
HiC_scaffold_8	AUGUSTUS	intron	66536679	66539062	1.0	-	.	ID=g18425.t1.intron7;Parent=g18425.t1
HiC_scaffold_8	AUGUSTUS	intron	66536679	66539062	1.0	-	.	ID=g18425.t2.intron6;Parent=g18425.t2
HiC_scaffold_8	AUGUSTUS	intron	66536679	66539062	1.0	-	.	ID=g18425.t3.intron7;Parent=g18425.t3
HiC_scaffold_8	AUGUSTUS	intron	66536679	66539062	1.0	-	.	ID=g18425.t4.intron5;Parent=g18425.t4
HiC_scaffold_8	AUGUSTUS	exon	66539063	66539155	.	-	.	ID=g18425.t1.exon8;Parent=g18425.t1
HiC_scaffold_8	AUGUSTUS	exon	66539063	66539155	.	-	.	ID=g18425.t2.exon7;Parent=g18425.t2
HiC_scaffold_8	AUGUSTUS	exon	66539063	66539155	.	-	.	ID=g18425.t3.exon8;Parent=g18425.t3
HiC_scaffold_8	AUGUSTUS	exon	66539063	66539155	.	-	.	ID=g18425.t4.exon6;Parent=g18425.t4
HiC_scaffold_8	AUGUSTUS	CDS	66539063	66539155	1.0	-	0	ID=g18425.t1.CDS8;Parent=g18425.t1
HiC_scaffold_8	AUGUSTUS	CDS	66539063	66539155	1.0	-	0	ID=g18425.t2.CDS7;Parent=g18425.t2
HiC_scaffold_8	AUGUSTUS	CDS	66539063	66539155	1.0	-	0	ID=g18425.t3.CDS8;Parent=g18425.t3
HiC_scaffold_8	AUGUSTUS	CDS	66539063	66539155	1.0	-	0	ID=g18425.t4.CDS6;Parent=g18425.t4
HiC_scaffold_8	AUGUSTUS	intron	66539156	66542508	1.0	-	.	ID=g18425.t1.intron8;Parent=g18425.t1
HiC_scaffold_8	AUGUSTUS	intron	66539156	66542508	1.0	-	.	ID=g18425.t2.intron7;Parent=g18425.t2
HiC_scaffold_8	AUGUSTUS	intron	66539156	66542508	1.0	-	.	ID=g18425.t3.intron8;Parent=g18425.t3
HiC_scaffold_8	AUGUSTUS	intron	66539156	66542508	1.0	-	.	ID=g18425.t4.intron6;Parent=g18425.t4
HiC_scaffold_8	AUGUSTUS	exon	66542509	66542598	.	-	.	ID=g18425.t1.exon9;Parent=g18425.t1
HiC_scaffold_8	AUGUSTUS	exon	66542509	66542598	.	-	.	ID=g18425.t2.exon8;Parent=g18425.t2
HiC_scaffold_8	AUGUSTUS	exon	66542509	66542598	.	-	.	ID=g18425.t3.exon9;Parent=g18425.t3
HiC_scaffold_8	AUGUSTUS	exon	66542509	66542598	.	-	.	ID=g18425.t4.exon7;Parent=g18425.t4
HiC_scaffold_8	AUGUSTUS	CDS	66542509	66542598	1.0	-	0	ID=g18425.t1.CDS9;Parent=g18425.t1
HiC_scaffold_8	AUGUSTUS	CDS	66542509	66542598	1.0	-	0	ID=g18425.t2.CDS8;Parent=g18425.t2
HiC_scaffold_8	AUGUSTUS	CDS	66542509	66542598	1.0	-	0	ID=g18425.t3.CDS9;Parent=g18425.t3
HiC_scaffold_8	AUGUSTUS	CDS	66542509	66542598	1.0	-	0	ID=g18425.t4.CDS7;Parent=g18425.t4
HiC_scaffold_8	AUGUSTUS	intron	66542599	66542841	1.0	-	.	ID=g18425.t1.intron9;Parent=g18425.t1
HiC_scaffold_8	AUGUSTUS	intron	66542599	66542841	1.0	-	.	ID=g18425.t2.intron8;Parent=g18425.t2
HiC_scaffold_8	AUGUSTUS	intron	66542599	66542841	1.0	-	.	ID=g18425.t3.intron9;Parent=g18425.t3
HiC_scaffold_8	AUGUSTUS	intron	66542599	66542841	1.0	-	.	ID=g18425.t4.intron7;Parent=g18425.t4
HiC_scaffold_8	AUGUSTUS	exon	66542842	66542997	.	-	.	ID=g18425.t1.exon10;Parent=g18425.t1
HiC_scaffold_8	AUGUSTUS	exon	66542842	66542997	.	-	.	ID=g18425.t2.exon9;Parent=g18425.t2
HiC_scaffold_8	AUGUSTUS	exon	66542842	66542997	.	-	.	ID=g18425.t3.exon10;Parent=g18425.t3
HiC_scaffold_8	AUGUSTUS	exon	66542842	66542997	.	-	.	ID=g18425.t4.exon8;Parent=g18425.t4
HiC_scaffold_8	AUGUSTUS	CDS	66542842	66542997	1.0	-	0	ID=g18425.t1.CDS10;Parent=g18425.t1
HiC_scaffold_8	AUGUSTUS	CDS	66542842	66542997	1.0	-	0	ID=g18425.t2.CDS9;Parent=g18425.t2
HiC_scaffold_8	AUGUSTUS	CDS	66542842	66542997	1.0	-	0	ID=g18425.t3.CDS10;Parent=g18425.t3
HiC_scaffold_8	AUGUSTUS	CDS	66542842	66542997	1.0	-	0	ID=g18425.t4.CDS8;Parent=g18425.t4
HiC_scaffold_8	AUGUSTUS	intron	66542998	66543214	1.0	-	.	ID=g18425.t1.intron10;Parent=g18425.t1
HiC_scaffold_8	AUGUSTUS	intron	66542998	66543214	1.0	-	.	ID=g18425.t2.intron9;Parent=g18425.t2
HiC_scaffold_8	AUGUSTUS	intron	66542998	66543214	1.0	-	.	ID=g18425.t3.intron10;Parent=g18425.t3
HiC_scaffold_8	AUGUSTUS	intron	66542998	66543214	1.0	-	.	ID=g18425.t4.intron8;Parent=g18425.t4
HiC_scaffold_8	AUGUSTUS	exon	66543215	66543335	.	-	.	ID=g18425.t1.exon11;Parent=g18425.t1
HiC_scaffold_8	AUGUSTUS	exon	66543215	66543335	.	-	.	ID=g18425.t2.exon10;Parent=g18425.t2
HiC_scaffold_8	AUGUSTUS	exon	66543215	66543335	.	-	.	ID=g18425.t3.exon11;Parent=g18425.t3
HiC_scaffold_8	AUGUSTUS	exon	66543215	66543335	.	-	.	ID=g18425.t4.exon9;Parent=g18425.t4
HiC_scaffold_8	AUGUSTUS	CDS	66543215	66543335	1.0	-	1	ID=g18425.t1.CDS11;Parent=g18425.t1
HiC_scaffold_8	AUGUSTUS	CDS	66543215	66543335	1.0	-	1	ID=g18425.t2.CDS10;Parent=g18425.t2
HiC_scaffold_8	AUGUSTUS	CDS	66543215	66543335	1.0	-	1	ID=g18425.t3.CDS11;Parent=g18425.t3
HiC_scaffold_8	AUGUSTUS	CDS	66543215	66543335	1.0	-	1	ID=g18425.t4.CDS9;Parent=g18425.t4
HiC_scaffold_8	AUGUSTUS	intron	66543336	66549016	1.0	-	.	ID=g18425.t1.intron11;Parent=g18425.t1
HiC_scaffold_8	AUGUSTUS	intron	66543336	66549016	1.0	-	.	ID=g18425.t2.intron10;Parent=g18425.t2
HiC_scaffold_8	AUGUSTUS	intron	66543336	66549016	1.0	-	.	ID=g18425.t3.intron11;Parent=g18425.t3
HiC_scaffold_8	AUGUSTUS	intron	66543336	66549016	1.0	-	.	ID=g18425.t4.intron9;Parent=g18425.t4
HiC_scaffold_8	AUGUSTUS	exon	66549017	66549223	.	-	.	ID=g18425.t1.exon12;Parent=g18425.t1
HiC_scaffold_8	AUGUSTUS	exon	66549017	66549223	.	-	.	ID=g18425.t2.exon11;Parent=g18425.t2
HiC_scaffold_8	AUGUSTUS	exon	66549017	66549223	.	-	.	ID=g18425.t3.exon12;Parent=g18425.t3
HiC_scaffold_8	AUGUSTUS	exon	66549017	66549223	.	-	.	ID=g18425.t4.exon10;Parent=g18425.t4
HiC_scaffold_8	AUGUSTUS	CDS	66549017	66549223	1.0	-	1	ID=g18425.t1.CDS12;Parent=g18425.t1
HiC_scaffold_8	AUGUSTUS	CDS	66549017	66549223	1.0	-	1	ID=g18425.t2.CDS11;Parent=g18425.t2
HiC_scaffold_8	AUGUSTUS	CDS	66549017	66549223	1.0	-	1	ID=g18425.t3.CDS12;Parent=g18425.t3
HiC_scaffold_8	AUGUSTUS	CDS	66549017	66549223	1.0	-	1	ID=g18425.t4.CDS10;Parent=g18425.t4
HiC_scaffold_8	AUGUSTUS	intron	66549224	66550089	1.0	-	.	ID=g18425.t1.intron12;Parent=g18425.t1
HiC_scaffold_8	AUGUSTUS	intron	66549224	66550089	1.0	-	.	ID=g18425.t2.intron11;Parent=g18425.t2
HiC_scaffold_8	AUGUSTUS	intron	66549224	66550089	1.0	-	.	ID=g18425.t3.intron12;Parent=g18425.t3
HiC_scaffold_8	AUGUSTUS	intron	66549224	66550089	1.0	-	.	ID=g18425.t4.intron10;Parent=g18425.t4
HiC_scaffold_8	AUGUSTUS	exon	66550090	66550221	.	-	.	ID=g18425.t1.exon13;Parent=g18425.t1
HiC_scaffold_8	AUGUSTUS	exon	66550090	66550221	.	-	.	ID=g18425.t2.exon12;Parent=g18425.t2
HiC_scaffold_8	AUGUSTUS	exon	66550090	66550221	.	-	.	ID=g18425.t3.exon13;Parent=g18425.t3
HiC_scaffold_8	AUGUSTUS	exon	66550090	66550221	.	-	.	ID=g18425.t4.exon11;Parent=g18425.t4
HiC_scaffold_8	AUGUSTUS	CDS	66550090	66550221	1.0	-	1	ID=g18425.t1.CDS13;Parent=g18425.t1
HiC_scaffold_8	AUGUSTUS	CDS	66550090	66550221	1.0	-	1	ID=g18425.t2.CDS12;Parent=g18425.t2
HiC_scaffold_8	AUGUSTUS	CDS	66550090	66550221	1.0	-	1	ID=g18425.t3.CDS13;Parent=g18425.t3
HiC_scaffold_8	AUGUSTUS	CDS	66550090	66550221	1.0	-	1	ID=g18425.t4.CDS11;Parent=g18425.t4
HiC_scaffold_8	AUGUSTUS	intron	66550222	66551577	1.0	-	.	ID=g18425.t1.intron13;Parent=g18425.t1
HiC_scaffold_8	AUGUSTUS	intron	66550222	66551577	1.0	-	.	ID=g18425.t2.intron12;Parent=g18425.t2
HiC_scaffold_8	AUGUSTUS	intron	66550222	66551577	1.0	-	.	ID=g18425.t3.intron13;Parent=g18425.t3
HiC_scaffold_8	AUGUSTUS	intron	66550222	66551577	1.0	-	.	ID=g18425.t4.intron11;Parent=g18425.t4
HiC_scaffold_8	AUGUSTUS	exon	66551578	66551698	.	-	.	ID=g18425.t1.exon14;Parent=g18425.t1
HiC_scaffold_8	AUGUSTUS	exon	66551578	66551698	.	-	.	ID=g18425.t2.exon13;Parent=g18425.t2
HiC_scaffold_8	AUGUSTUS	exon	66551578	66551698	.	-	.	ID=g18425.t3.exon14;Parent=g18425.t3
HiC_scaffold_8	AUGUSTUS	exon	66551578	66551698	.	-	.	ID=g18425.t4.exon12;Parent=g18425.t4
HiC_scaffold_8	AUGUSTUS	CDS	66551578	66551698	1.0	-	2	ID=g18425.t1.CDS14;Parent=g18425.t1
HiC_scaffold_8	AUGUSTUS	CDS	66551578	66551698	1.0	-	2	ID=g18425.t2.CDS13;Parent=g18425.t2
HiC_scaffold_8	AUGUSTUS	CDS	66551578	66551698	1.0	-	2	ID=g18425.t3.CDS14;Parent=g18425.t3
HiC_scaffold_8	AUGUSTUS	CDS	66551578	66551698	1.0	-	2	ID=g18425.t4.CDS12;Parent=g18425.t4
HiC_scaffold_8	AUGUSTUS	intron	66551699	66553170	1.0	-	.	ID=g18425.t1.intron14;Parent=g18425.t1
HiC_scaffold_8	AUGUSTUS	intron	66551699	66553170	1.0	-	.	ID=g18425.t2.intron13;Parent=g18425.t2
HiC_scaffold_8	AUGUSTUS	intron	66551699	66553170	1.0	-	.	ID=g18425.t3.intron14;Parent=g18425.t3
HiC_scaffold_8	AUGUSTUS	intron	66551699	66553170	1.0	-	.	ID=g18425.t4.intron12;Parent=g18425.t4
HiC_scaffold_8	AUGUSTUS	exon	66553171	66553333	.	-	.	ID=g18425.t1.exon15;Parent=g18425.t1
HiC_scaffold_8	AUGUSTUS	exon	66553171	66553333	.	-	.	ID=g18425.t2.exon14;Parent=g18425.t2
HiC_scaffold_8	AUGUSTUS	exon	66553171	66553333	.	-	.	ID=g18425.t3.exon15;Parent=g18425.t3
HiC_scaffold_8	AUGUSTUS	exon	66553171	66553333	.	-	.	ID=g18425.t4.exon13;Parent=g18425.t4
HiC_scaffold_8	AUGUSTUS	CDS	66553171	66553333	1.0	-	0	ID=g18425.t1.CDS15;Parent=g18425.t1
HiC_scaffold_8	AUGUSTUS	CDS	66553171	66553333	1.0	-	0	ID=g18425.t2.CDS14;Parent=g18425.t2
HiC_scaffold_8	AUGUSTUS	CDS	66553171	66553333	1.0	-	0	ID=g18425.t3.CDS15;Parent=g18425.t3
HiC_scaffold_8	AUGUSTUS	CDS	66553171	66553333	1.0	-	0	ID=g18425.t4.CDS13;Parent=g18425.t4
HiC_scaffold_8	AUGUSTUS	intron	66553334	66555337	1.0	-	.	ID=g18425.t1.intron15;Parent=g18425.t1
HiC_scaffold_8	AUGUSTUS	intron	66553334	66555337	1.0	-	.	ID=g18425.t2.intron14;Parent=g18425.t2
HiC_scaffold_8	AUGUSTUS	intron	66553334	66555337	1.0	-	.	ID=g18425.t3.intron15;Parent=g18425.t3
HiC_scaffold_8	AUGUSTUS	intron	66553334	66555337	1.0	-	.	ID=g18425.t4.intron13;Parent=g18425.t4
HiC_scaffold_8	AUGUSTUS	exon	66555338	66555424	.	-	.	ID=g18425.t1.exon16;Parent=g18425.t1
HiC_scaffold_8	AUGUSTUS	exon	66555338	66555424	.	-	.	ID=g18425.t2.exon15;Parent=g18425.t2
HiC_scaffold_8	AUGUSTUS	exon	66555338	66555424	.	-	.	ID=g18425.t3.exon16;Parent=g18425.t3
HiC_scaffold_8	AUGUSTUS	exon	66555338	66555424	.	-	.	ID=g18425.t4.exon14;Parent=g18425.t4
HiC_scaffold_8	AUGUSTUS	CDS	66555338	66555424	1.0	-	0	ID=g18425.t1.CDS16;Parent=g18425.t1
HiC_scaffold_8	AUGUSTUS	CDS	66555338	66555424	1.0	-	0	ID=g18425.t2.CDS15;Parent=g18425.t2
HiC_scaffold_8	AUGUSTUS	CDS	66555338	66555424	1.0	-	0	ID=g18425.t3.CDS16;Parent=g18425.t3
HiC_scaffold_8	AUGUSTUS	CDS	66555338	66555424	1.0	-	0	ID=g18425.t4.CDS14;Parent=g18425.t4
HiC_scaffold_8	AUGUSTUS	intron	66555425	66558028	1.0	-	.	ID=g18425.t1.intron16;Parent=g18425.t1
HiC_scaffold_8	AUGUSTUS	intron	66555425	66558028	1.0	-	.	ID=g18425.t2.intron15;Parent=g18425.t2
HiC_scaffold_8	AUGUSTUS	intron	66555425	66558028	1.0	-	.	ID=g18425.t3.intron16;Parent=g18425.t3
HiC_scaffold_8	AUGUSTUS	intron	66555425	66558028	1.0	-	.	ID=g18425.t4.intron14;Parent=g18425.t4
HiC_scaffold_8	AUGUSTUS	exon	66558029	66558100	.	-	.	ID=g18425.t1.exon17;Parent=g18425.t1
HiC_scaffold_8	AUGUSTUS	exon	66558029	66558100	.	-	.	ID=g18425.t2.exon16;Parent=g18425.t2
HiC_scaffold_8	AUGUSTUS	exon	66558029	66558100	.	-	.	ID=g18425.t3.exon17;Parent=g18425.t3
HiC_scaffold_8	AUGUSTUS	exon	66558029	66558100	.	-	.	ID=g18425.t4.exon15;Parent=g18425.t4
HiC_scaffold_8	AUGUSTUS	CDS	66558029	66558100	1.0	-	0	ID=g18425.t1.CDS17;Parent=g18425.t1
HiC_scaffold_8	AUGUSTUS	CDS	66558029	66558100	1.0	-	0	ID=g18425.t2.CDS16;Parent=g18425.t2
HiC_scaffold_8	AUGUSTUS	CDS	66558029	66558100	1.0	-	0	ID=g18425.t3.CDS17;Parent=g18425.t3
HiC_scaffold_8	AUGUSTUS	CDS	66558029	66558100	1.0	-	0	ID=g18425.t4.CDS15;Parent=g18425.t4
HiC_scaffold_8	AUGUSTUS	intron	66558101	66558498	1.0	-	.	ID=g18425.t1.intron17;Parent=g18425.t1
HiC_scaffold_8	AUGUSTUS	intron	66558101	66558498	1.0	-	.	ID=g18425.t2.intron16;Parent=g18425.t2
HiC_scaffold_8	AUGUSTUS	intron	66558101	66558498	1.0	-	.	ID=g18425.t3.intron17;Parent=g18425.t3
HiC_scaffold_8	AUGUSTUS	intron	66558101	66558498	1.0	-	.	ID=g18425.t4.intron15;Parent=g18425.t4
HiC_scaffold_8	AUGUSTUS	exon	66558499	66558545	.	-	.	ID=g18425.t1.exon18;Parent=g18425.t1
HiC_scaffold_8	AUGUSTUS	exon	66558499	66558545	.	-	.	ID=g18425.t2.exon17;Parent=g18425.t2
HiC_scaffold_8	AUGUSTUS	exon	66558499	66558545	.	-	.	ID=g18425.t3.exon18;Parent=g18425.t3
HiC_scaffold_8	AUGUSTUS	exon	66558499	66558545	.	-	.	ID=g18425.t4.exon16;Parent=g18425.t4
HiC_scaffold_8	AUGUSTUS	CDS	66558499	66558545	1.0	-	2	ID=g18425.t1.CDS18;Parent=g18425.t1
HiC_scaffold_8	AUGUSTUS	CDS	66558499	66558545	1.0	-	2	ID=g18425.t2.CDS17;Parent=g18425.t2
HiC_scaffold_8	AUGUSTUS	CDS	66558499	66558545	1.0	-	2	ID=g18425.t3.CDS18;Parent=g18425.t3
HiC_scaffold_8	AUGUSTUS	CDS	66558499	66558545	1.0	-	2	ID=g18425.t4.CDS16;Parent=g18425.t4
HiC_scaffold_8	AUGUSTUS	intron	66558546	66559955	1.0	-	.	ID=g18425.t1.intron18;Parent=g18425.t1
HiC_scaffold_8	AUGUSTUS	intron	66558546	66559955	1.0	-	.	ID=g18425.t2.intron17;Parent=g18425.t2
HiC_scaffold_8	AUGUSTUS	intron	66558546	66559955	1.0	-	.	ID=g18425.t4.intron16;Parent=g18425.t4
HiC_scaffold_8	AUGUSTUS	intron	66558546	66563079	1.0	-	.	ID=g18425.t3.intron18;Parent=g18425.t3
HiC_scaffold_8	AUGUSTUS	exon	66559956	66559994	.	-	.	ID=g18425.t1.exon19;Parent=g18425.t1
HiC_scaffold_8	AUGUSTUS	exon	66559956	66559994	.	-	.	ID=g18425.t2.exon18;Parent=g18425.t2
HiC_scaffold_8	AUGUSTUS	exon	66559956	66559994	.	-	.	ID=g18425.t4.exon17;Parent=g18425.t4
HiC_scaffold_8	AUGUSTUS	CDS	66559956	66559994	1.0	-	2	ID=g18425.t1.CDS19;Parent=g18425.t1
HiC_scaffold_8	AUGUSTUS	CDS	66559956	66559994	1.0	-	2	ID=g18425.t2.CDS18;Parent=g18425.t2
HiC_scaffold_8	AUGUSTUS	CDS	66559956	66559994	1.0	-	2	ID=g18425.t4.CDS17;Parent=g18425.t4
HiC_scaffold_8	AUGUSTUS	intron	66559995	66563079	1.0	-	.	ID=g18425.t1.intron19;Parent=g18425.t1
HiC_scaffold_8	AUGUSTUS	intron	66559995	66563079	1.0	-	.	ID=g18425.t2.intron18;Parent=g18425.t2
HiC_scaffold_8	AUGUSTUS	intron	66559995	66563079	1.0	-	.	ID=g18425.t4.intron17;Parent=g18425.t4
HiC_scaffold_8	AUGUSTUS	exon	66563080	66563227	.	-	.	ID=g18425.t1.exon20;Parent=g18425.t1
HiC_scaffold_8	AUGUSTUS	exon	66563080	66563227	.	-	.	ID=g18425.t2.exon19;Parent=g18425.t2
HiC_scaffold_8	AUGUSTUS	exon	66563080	66563227	.	-	.	ID=g18425.t3.exon19;Parent=g18425.t3
HiC_scaffold_8	AUGUSTUS	exon	66563080	66563227	.	-	.	ID=g18425.t4.exon18;Parent=g18425.t4
HiC_scaffold_8	AUGUSTUS	CDS	66563080	66563227	1.0	-	0	ID=g18425.t1.CDS20;Parent=g18425.t1
HiC_scaffold_8	AUGUSTUS	CDS	66563080	66563227	1.0	-	0	ID=g18425.t2.CDS19;Parent=g18425.t2
HiC_scaffold_8	AUGUSTUS	CDS	66563080	66563227	1.0	-	0	ID=g18425.t3.CDS19;Parent=g18425.t3
HiC_scaffold_8	AUGUSTUS	CDS	66563080	66563227	1.0	-	0	ID=g18425.t4.CDS18;Parent=g18425.t4
HiC_scaffold_8	AUGUSTUS	intron	66563228	66583964	1.0	-	.	ID=g18425.t1.intron20;Parent=g18425.t1
HiC_scaffold_8	AUGUSTUS	intron	66563228	66583964	1.0	-	.	ID=g18425.t2.intron19;Parent=g18425.t2
HiC_scaffold_8	AUGUSTUS	intron	66563228	66583964	1.0	-	.	ID=g18425.t3.intron19;Parent=g18425.t3
HiC_scaffold_8	AUGUSTUS	intron	66563228	66583964	1.0	-	.	ID=g18425.t4.intron18;Parent=g18425.t4
HiC_scaffold_8	AUGUSTUS	exon	66583965	66584066	.	-	.	ID=g18425.t1.exon21;Parent=g18425.t1
HiC_scaffold_8	AUGUSTUS	exon	66583965	66584066	.	-	.	ID=g18425.t2.exon20;Parent=g18425.t2
HiC_scaffold_8	AUGUSTUS	exon	66583965	66584066	.	-	.	ID=g18425.t3.exon20;Parent=g18425.t3
HiC_scaffold_8	AUGUSTUS	exon	66583965	66584066	.	-	.	ID=g18425.t4.exon19;Parent=g18425.t4
HiC_scaffold_8	AUGUSTUS	CDS	66583965	66584066	1.0	-	0	ID=g18425.t1.CDS21;Parent=g18425.t1
HiC_scaffold_8	AUGUSTUS	CDS	66583965	66584066	1.0	-	0	ID=g18425.t2.CDS20;Parent=g18425.t2
HiC_scaffold_8	AUGUSTUS	CDS	66583965	66584066	1.0	-	0	ID=g18425.t3.CDS20;Parent=g18425.t3
HiC_scaffold_8	AUGUSTUS	CDS	66583965	66584066	1.0	-	0	ID=g18425.t4.CDS19;Parent=g18425.t4
HiC_scaffold_8	AUGUSTUS	start_codon	66584064	66584066	.	-	0	ID=g18425.t1.start1;Parent=g18425.t1
HiC_scaffold_8	AUGUSTUS	start_codon	66584064	66584066	.	-	0	ID=g18425.t2.start1;Parent=g18425.t2
HiC_scaffold_8	AUGUSTUS	start_codon	66584064	66584066	.	-	0	ID=g18425.t3.start1;Parent=g18425.t3
HiC_scaffold_8	AUGUSTUS	start_codon	66584064	66584066	.	-	0	ID=g18425.t4.start1;Parent=g18425.t4
HiC_scaffold_8	AUGUSTUS	stop_codon	66620800	66620802	.	-	0	ID=g18426.t1.stop1;Parent=g18426.t1
HiC_scaffold_8	AUGUSTUS	stop_codon	66620800	66620802	.	-	0	ID=g18426.t3.stop1;Parent=g18426.t3
HiC_scaffold_8	gmst	stop_codon	66620800	66620802	207.479364	-	0	ID=g18426.t2.stop1;Parent=g18426.t2
HiC_scaffold_8	AUGUSTUS	exon	66620800	66621057	.	-	.	ID=g18426.t1.exon1;Parent=g18426.t1
HiC_scaffold_8	AUGUSTUS	exon	66620800	66621057	.	-	.	ID=g18426.t3.exon1;Parent=g18426.t3
HiC_scaffold_8	AUGUSTUS	CDS	66620800	66621057	1.0	-	0	ID=g18426.t1.CDS1;Parent=g18426.t1
HiC_scaffold_8	AUGUSTUS	CDS	66620800	66621057	1.0	-	0	ID=g18426.t3.CDS1;Parent=g18426.t3
HiC_scaffold_8	gmst	CDS	66620800	66621057	207.479364	-	0	ID=g18426.t2.CDS1;Parent=g18426.t2
HiC_scaffold_8	gmst	exon	66620800	66621057	207.479364	-	0	ID=g18426.t2.exon1;Parent=g18426.t2
HiC_scaffold_8	gmst	mRNA	66620800	66671044	.	-	.	ID=g18426.t2;Parent=g18426;em_target=9707.XP_004407586.1;em_score=1683.4;em_evalue=0.0;em_tcov=.;em_OGs=COG5422@1|root,KOG4424@2759|Eukaryota,38CZ2@33154|Opisthokonta,3BBEK@33208|Metazoa,3CSB9@33213|Bilateria,484IB@7711|Chordata,48VJD@7742|Vertebrata,3JD0K@40674|Mammalia,3EH6F@33554|Carnivora;em_COG_cat=T;em_desc=FYVE, RhoGEF and PH;em_max_annot_lvl=33208|Metazoa;em_Preferred_name=FGD4;em_KEGG_ko=ko:K05720,ko:K05722,ko:K05723;em_BRITE=ko00000,ko00001;em_PFAMs=FYVE,PH,RhoGEF;em_GOs=GO:0000165,GO:0000187,GO:0000902,GO:0001726,GO:0001932,GO:0001934,GO:0002064,GO:0003674,GO:0003779,GO:0005085,GO:0005088,GO:0005089,GO:0005488,GO:0005515,GO:0005575,GO:0005622,GO:0005623,GO:0005737,GO:0005794,GO:0005829,GO:0005856,GO:0005938,GO:0006464,GO:0006468,GO:0006793,GO:0006796,GO:0006807,GO:0006950,GO:0006996,GO:0007010,GO:0007154,GO:0007165,GO:0007186,GO:0007254,GO:0007257,GO:0008092,GO:0008150,GO:0008152,GO:0008360,GO:0009653,GO:0009888,GO:0009893,GO:0009966,GO:0009967,GO:0009987,GO:0010562,GO:0010604,GO:0010646,GO:0010647,GO:0010941,GO:0010942,GO:0012505,GO:0015629,GO:0016043,GO:0016310,GO:0017016,GO:0017048,GO:0019220,GO:0019222,GO:0019538,GO:0019899,GO:0022603,GO:0022604,GO:0022607,GO:0023014,GO:0023051,GO:0023052,GO:0023056,GO:0030027,GO:0030029,GO:0030030,GO:0030031,GO:0030032,GO:0030035,GO:0030036,GO:0030154,GO:0030175,GO:0030855,GO:0031098,GO:0031252,GO:0031267,GO:0031323,GO:0031325,GO:0031399,GO:0031401,GO:0032092,GO:0032147,GO:0032268,GO:0032270,GO:0032502,GO:0032872,GO:0032874,GO:0032989,GO:0033554,GO:0033674,GO:0035150,GO:0035556,GO:0036211,GO:0042325,GO:0042327,GO:0042981,GO:0042995,GO:0043065,GO:0043067,GO:0043068,GO:0043085,GO:0043087,GO:0043170,GO:0043226,GO:0043227,GO:0043228,GO:0043229,GO:0043231,GO:0043232,GO:0043393,GO:0043405,GO:0043406,GO:0043408,GO:0043410,GO:0043412,GO:0043506,GO:0043507,GO:0043549,GO:0044085,GO:0044093,GO:0044237,GO:0044238,GO:0044260,GO:0044267,GO:0044297,GO:0044424,GO:0044444,GO:0044448,GO:0044464,GO:0044877,GO:0045177,GO:0045179,GO:0045859,GO:0045860,GO:0045937,GO:0046328,GO:0046330,GO:0046847,GO:0048468,GO:0048518,GO:0048522,GO:0048583,GO:0048584,GO:0048856,GO:0048869,GO:0050789,GO:0050790,GO:0050793,GO:0050794,GO:0050896,GO:0051015,GO:0051020,GO:0051056,GO:0051098,GO:0051099,GO:0051128,GO:0051171,GO:0051173,GO:0051174,GO:0051246,GO:0051247,GO:0051336,GO:0051338,GO:0051347,GO:0051403,GO:0051716,GO:0060255,GO:0060429,GO:0065007,GO:0065008,GO:0065009,GO:0070302,GO:0070304,GO:0071704,GO:0071840,GO:0071900,GO:0071902,GO:0071944,GO:0080090,GO:0080134,GO:0080135,GO:0090066,GO:0097581,GO:0098772,GO:0098858,GO:0099568,GO:0099738,GO:0120025,GO:0120031,GO:0120036,GO:1901564,GO:1902531,GO:1902533,GO:1904529,GO:1904531,GO:1904616,GO:1904618;em_KEGG_Pathway=ko04810,map04810
HiC_scaffold_8	AUGUSTUS	mRNA	66620800	66712558	1.0	-	.	ID=g18426.t1;Parent=g18426;em_target=9707.XP_004407586.1;em_score=1862.8;em_evalue=0.0;em_tcov=.;em_OGs=COG5422@1|root,KOG4424@2759|Eukaryota,38CZ2@33154|Opisthokonta,3BBEK@33208|Metazoa,3CSB9@33213|Bilateria,484IB@7711|Chordata,48VJD@7742|Vertebrata,3JD0K@40674|Mammalia,3EH6F@33554|Carnivora;em_COG_cat=T;em_desc=FYVE, RhoGEF and PH;em_max_annot_lvl=33208|Metazoa;em_Preferred_name=FGD4;em_KEGG_ko=ko:K05720,ko:K05722,ko:K05723;em_BRITE=ko00000,ko00001;em_PFAMs=FYVE,PH,RhoGEF;em_GOs=GO:0000165,GO:0000187,GO:0000902,GO:0001726,GO:0001932,GO:0001934,GO:0002064,GO:0003674,GO:0003779,GO:0005085,GO:0005088,GO:0005089,GO:0005488,GO:0005515,GO:0005575,GO:0005622,GO:0005623,GO:0005737,GO:0005794,GO:0005829,GO:0005856,GO:0005938,GO:0006464,GO:0006468,GO:0006793,GO:0006796,GO:0006807,GO:0006950,GO:0006996,GO:0007010,GO:0007154,GO:0007165,GO:0007186,GO:0007254,GO:0007257,GO:0008092,GO:0008150,GO:0008152,GO:0008360,GO:0009653,GO:0009888,GO:0009893,GO:0009966,GO:0009967,GO:0009987,GO:0010562,GO:0010604,GO:0010646,GO:0010647,GO:0010941,GO:0010942,GO:0012505,GO:0015629,GO:0016043,GO:0016310,GO:0017016,GO:0017048,GO:0019220,GO:0019222,GO:0019538,GO:0019899,GO:0022603,GO:0022604,GO:0022607,GO:0023014,GO:0023051,GO:0023052,GO:0023056,GO:0030027,GO:0030029,GO:0030030,GO:0030031,GO:0030032,GO:0030035,GO:0030036,GO:0030154,GO:0030175,GO:0030855,GO:0031098,GO:0031252,GO:0031267,GO:0031323,GO:0031325,GO:0031399,GO:0031401,GO:0032092,GO:0032147,GO:0032268,GO:0032270,GO:0032502,GO:0032872,GO:0032874,GO:0032989,GO:0033554,GO:0033674,GO:0035150,GO:0035556,GO:0036211,GO:0042325,GO:0042327,GO:0042981,GO:0042995,GO:0043065,GO:0043067,GO:0043068,GO:0043085,GO:0043087,GO:0043170,GO:0043226,GO:0043227,GO:0043228,GO:0043229,GO:0043231,GO:0043232,GO:0043393,GO:0043405,GO:0043406,GO:0043408,GO:0043410,GO:0043412,GO:0043506,GO:0043507,GO:0043549,GO:0044085,GO:0044093,GO:0044237,GO:0044238,GO:0044260,GO:0044267,GO:0044297,GO:0044424,GO:0044444,GO:0044448,GO:0044464,GO:0044877,GO:0045177,GO:0045179,GO:0045859,GO:0045860,GO:0045937,GO:0046328,GO:0046330,GO:0046847,GO:0048468,GO:0048518,GO:0048522,GO:0048583,GO:0048584,GO:0048856,GO:0048869,GO:0050789,GO:0050790,GO:0050793,GO:0050794,GO:0050896,GO:0051015,GO:0051020,GO:0051056,GO:0051098,GO:0051099,GO:0051128,GO:0051171,GO:0051173,GO:0051174,GO:0051246,GO:0051247,GO:0051336,GO:0051338,GO:0051347,GO:0051403,GO:0051716,GO:0060255,GO:0060429,GO:0065007,GO:0065008,GO:0065009,GO:0070302,GO:0070304,GO:0071704,GO:0071840,GO:0071900,GO:0071902,GO:0071944,GO:0080090,GO:0080134,GO:0080135,GO:0090066,GO:0097581,GO:0098772,GO:0098858,GO:0099568,GO:0099738,GO:0120025,GO:0120031,GO:0120036,GO:1901564,GO:1902531,GO:1902533,GO:1904529,GO:1904531,GO:1904616,GO:1904618;em_KEGG_Pathway=ko04810,map04810
HiC_scaffold_8	AUGUSTUS	gene	66620800	66752243	.	-	.	ID=g18426
HiC_scaffold_8	AUGUSTUS	mRNA	66620800	66752243	0.57	-	.	ID=g18426.t3;Parent=g18426;em_target=9707.XP_004407586.1;em_score=1850.0;em_evalue=0.0;em_tcov=.;em_OGs=COG5422@1|root,KOG4424@2759|Eukaryota,38CZ2@33154|Opisthokonta,3BBEK@33208|Metazoa,3CSB9@33213|Bilateria,484IB@7711|Chordata,48VJD@7742|Vertebrata,3JD0K@40674|Mammalia,3EH6F@33554|Carnivora;em_COG_cat=T;em_desc=FYVE, RhoGEF and PH;em_max_annot_lvl=33208|Metazoa;em_Preferred_name=FGD4;em_KEGG_ko=ko:K05720,ko:K05722,ko:K05723;em_BRITE=ko00000,ko00001;em_PFAMs=FYVE,PH,RhoGEF;em_GOs=GO:0000165,GO:0000187,GO:0000902,GO:0001726,GO:0001932,GO:0001934,GO:0002064,GO:0003674,GO:0003779,GO:0005085,GO:0005088,GO:0005089,GO:0005488,GO:0005515,GO:0005575,GO:0005622,GO:0005623,GO:0005737,GO:0005794,GO:0005829,GO:0005856,GO:0005938,GO:0006464,GO:0006468,GO:0006793,GO:0006796,GO:0006807,GO:0006950,GO:0006996,GO:0007010,GO:0007154,GO:0007165,GO:0007186,GO:0007254,GO:0007257,GO:0008092,GO:0008150,GO:0008152,GO:0008360,GO:0009653,GO:0009888,GO:0009893,GO:0009966,GO:0009967,GO:0009987,GO:0010562,GO:0010604,GO:0010646,GO:0010647,GO:0010941,GO:0010942,GO:0012505,GO:0015629,GO:0016043,GO:0016310,GO:0017016,GO:0017048,GO:0019220,GO:0019222,GO:0019538,GO:0019899,GO:0022603,GO:0022604,GO:0022607,GO:0023014,GO:0023051,GO:0023052,GO:0023056,GO:0030027,GO:0030029,GO:0030030,GO:0030031,GO:0030032,GO:0030035,GO:0030036,GO:0030154,GO:0030175,GO:0030855,GO:0031098,GO:0031252,GO:0031267,GO:0031323,GO:0031325,GO:0031399,GO:0031401,GO:0032092,GO:0032147,GO:0032268,GO:0032270,GO:0032502,GO:0032872,GO:0032874,GO:0032989,GO:0033554,GO:0033674,GO:0035150,GO:0035556,GO:0036211,GO:0042325,GO:0042327,GO:0042981,GO:0042995,GO:0043065,GO:0043067,GO:0043068,GO:0043085,GO:0043087,GO:0043170,GO:0043226,GO:0043227,GO:0043228,GO:0043229,GO:0043231,GO:0043232,GO:0043393,GO:0043405,GO:0043406,GO:0043408,GO:0043410,GO:0043412,GO:0043506,GO:0043507,GO:0043549,GO:0044085,GO:0044093,GO:0044237,GO:0044238,GO:0044260,GO:0044267,GO:0044297,GO:0044424,GO:0044444,GO:0044448,GO:0044464,GO:0044877,GO:0045177,GO:0045179,GO:0045859,GO:0045860,GO:0045937,GO:0046328,GO:0046330,GO:0046847,GO:0048468,GO:0048518,GO:0048522,GO:0048583,GO:0048584,GO:0048856,GO:0048869,GO:0050789,GO:0050790,GO:0050793,GO:0050794,GO:0050896,GO:0051015,GO:0051020,GO:0051056,GO:0051098,GO:0051099,GO:0051128,GO:0051171,GO:0051173,GO:0051174,GO:0051246,GO:0051247,GO:0051336,GO:0051338,GO:0051347,GO:0051403,GO:0051716,GO:0060255,GO:0060429,GO:0065007,GO:0065008,GO:0065009,GO:0070302,GO:0070304,GO:0071704,GO:0071840,GO:0071900,GO:0071902,GO:0071944,GO:0080090,GO:0080134,GO:0080135,GO:0090066,GO:0097581,GO:0098772,GO:0098858,GO:0099568,GO:0099738,GO:0120025,GO:0120031,GO:0120036,GO:1901564,GO:1902531,GO:1902533,GO:1904529,GO:1904531,GO:1904616,GO:1904618;em_KEGG_Pathway=ko04810,map04810
HiC_scaffold_8	AUGUSTUS	intron	66621058	66622454	1.0	-	.	ID=g18426.t1.intron1;Parent=g18426.t1
HiC_scaffold_8	AUGUSTUS	intron	66621058	66622454	1.0	-	.	ID=g18426.t3.intron1;Parent=g18426.t3
HiC_scaffold_8	gmst	intron	66621058	66622454	207.479364	-	0	ID=g18426.t2.intron1;Parent=g18426.t2
HiC_scaffold_8	AUGUSTUS	exon	66622455	66622595	.	-	.	ID=g18426.t1.exon2;Parent=g18426.t1
HiC_scaffold_8	AUGUSTUS	exon	66622455	66622595	.	-	.	ID=g18426.t3.exon2;Parent=g18426.t3
HiC_scaffold_8	AUGUSTUS	CDS	66622455	66622595	1.0	-	0	ID=g18426.t1.CDS2;Parent=g18426.t1
HiC_scaffold_8	AUGUSTUS	CDS	66622455	66622595	1.0	-	0	ID=g18426.t3.CDS2;Parent=g18426.t3
HiC_scaffold_8	gmst	CDS	66622455	66622595	207.479364	-	0	ID=g18426.t2.CDS2;Parent=g18426.t2
HiC_scaffold_8	gmst	exon	66622455	66622595	207.479364	-	0	ID=g18426.t2.exon2;Parent=g18426.t2
HiC_scaffold_8	AUGUSTUS	intron	66622596	66625188	1.0	-	.	ID=g18426.t1.intron2;Parent=g18426.t1
HiC_scaffold_8	AUGUSTUS	intron	66622596	66625188	1.0	-	.	ID=g18426.t3.intron2;Parent=g18426.t3
HiC_scaffold_8	gmst	intron	66622596	66625188	207.479364	-	0	ID=g18426.t2.intron2;Parent=g18426.t2
HiC_scaffold_8	AUGUSTUS	exon	66625189	66625329	.	-	.	ID=g18426.t1.exon3;Parent=g18426.t1
HiC_scaffold_8	AUGUSTUS	exon	66625189	66625329	.	-	.	ID=g18426.t3.exon3;Parent=g18426.t3
HiC_scaffold_8	AUGUSTUS	CDS	66625189	66625329	1.0	-	0	ID=g18426.t1.CDS3;Parent=g18426.t1
HiC_scaffold_8	AUGUSTUS	CDS	66625189	66625329	1.0	-	0	ID=g18426.t3.CDS3;Parent=g18426.t3
HiC_scaffold_8	gmst	CDS	66625189	66625329	207.479364	-	0	ID=g18426.t2.CDS3;Parent=g18426.t2
HiC_scaffold_8	gmst	exon	66625189	66625329	207.479364	-	0	ID=g18426.t2.exon3;Parent=g18426.t2
HiC_scaffold_8	AUGUSTUS	intron	66625330	66629613	1.0	-	.	ID=g18426.t1.intron3;Parent=g18426.t1
HiC_scaffold_8	AUGUSTUS	intron	66625330	66629613	1.0	-	.	ID=g18426.t3.intron3;Parent=g18426.t3
HiC_scaffold_8	gmst	intron	66625330	66629613	207.479364	-	0	ID=g18426.t2.intron3;Parent=g18426.t2
HiC_scaffold_8	AUGUSTUS	exon	66629614	66629739	.	-	.	ID=g18426.t1.exon4;Parent=g18426.t1
HiC_scaffold_8	AUGUSTUS	exon	66629614	66629739	.	-	.	ID=g18426.t3.exon4;Parent=g18426.t3
HiC_scaffold_8	AUGUSTUS	CDS	66629614	66629739	1.0	-	0	ID=g18426.t1.CDS4;Parent=g18426.t1
HiC_scaffold_8	AUGUSTUS	CDS	66629614	66629739	1.0	-	0	ID=g18426.t3.CDS4;Parent=g18426.t3
HiC_scaffold_8	gmst	CDS	66629614	66629739	207.479364	-	0	ID=g18426.t2.CDS4;Parent=g18426.t2
HiC_scaffold_8	gmst	exon	66629614	66629739	207.479364	-	0	ID=g18426.t2.exon4;Parent=g18426.t2
HiC_scaffold_8	AUGUSTUS	intron	66629740	66630054	1.0	-	.	ID=g18426.t1.intron4;Parent=g18426.t1
HiC_scaffold_8	AUGUSTUS	intron	66629740	66630054	1.0	-	.	ID=g18426.t3.intron4;Parent=g18426.t3
HiC_scaffold_8	gmst	intron	66629740	66630054	207.479364	-	0	ID=g18426.t2.intron4;Parent=g18426.t2
HiC_scaffold_8	AUGUSTUS	exon	66630055	66630147	.	-	.	ID=g18426.t1.exon5;Parent=g18426.t1
HiC_scaffold_8	AUGUSTUS	exon	66630055	66630147	.	-	.	ID=g18426.t3.exon5;Parent=g18426.t3
HiC_scaffold_8	AUGUSTUS	CDS	66630055	66630147	1.0	-	0	ID=g18426.t1.CDS5;Parent=g18426.t1
HiC_scaffold_8	AUGUSTUS	CDS	66630055	66630147	1.0	-	0	ID=g18426.t3.CDS5;Parent=g18426.t3
HiC_scaffold_8	gmst	CDS	66630055	66630147	207.479364	-	0	ID=g18426.t2.CDS5;Parent=g18426.t2
HiC_scaffold_8	gmst	exon	66630055	66630147	207.479364	-	0	ID=g18426.t2.exon5;Parent=g18426.t2
HiC_scaffold_8	AUGUSTUS	intron	66630148	66630362	1.0	-	.	ID=g18426.t1.intron5;Parent=g18426.t1
HiC_scaffold_8	AUGUSTUS	intron	66630148	66630362	1.0	-	.	ID=g18426.t3.intron5;Parent=g18426.t3
HiC_scaffold_8	gmst	intron	66630148	66630362	207.479364	-	0	ID=g18426.t2.intron5;Parent=g18426.t2
HiC_scaffold_8	AUGUSTUS	exon	66630363	66630393	.	-	.	ID=g18426.t1.exon6;Parent=g18426.t1
HiC_scaffold_8	AUGUSTUS	exon	66630363	66630393	.	-	.	ID=g18426.t3.exon6;Parent=g18426.t3
HiC_scaffold_8	AUGUSTUS	CDS	66630363	66630393	1.0	-	1	ID=g18426.t1.CDS6;Parent=g18426.t1
HiC_scaffold_8	AUGUSTUS	CDS	66630363	66630393	1.0	-	1	ID=g18426.t3.CDS6;Parent=g18426.t3
HiC_scaffold_8	gmst	CDS	66630363	66630393	207.479364	-	1	ID=g18426.t2.CDS6;Parent=g18426.t2
HiC_scaffold_8	gmst	exon	66630363	66630393	207.479364	-	1	ID=g18426.t2.exon6;Parent=g18426.t2
HiC_scaffold_8	AUGUSTUS	intron	66630394	66634252	1.0	-	.	ID=g18426.t1.intron6;Parent=g18426.t1
HiC_scaffold_8	AUGUSTUS	intron	66630394	66634252	1.0	-	.	ID=g18426.t3.intron6;Parent=g18426.t3
HiC_scaffold_8	gmst	intron	66630394	66634252	207.479364	-	0	ID=g18426.t2.intron6;Parent=g18426.t2
HiC_scaffold_8	AUGUSTUS	exon	66634253	66634425	.	-	.	ID=g18426.t1.exon7;Parent=g18426.t1
HiC_scaffold_8	AUGUSTUS	exon	66634253	66634425	.	-	.	ID=g18426.t3.exon7;Parent=g18426.t3
HiC_scaffold_8	AUGUSTUS	CDS	66634253	66634425	1.0	-	0	ID=g18426.t1.CDS7;Parent=g18426.t1
HiC_scaffold_8	AUGUSTUS	CDS	66634253	66634425	1.0	-	0	ID=g18426.t3.CDS7;Parent=g18426.t3
HiC_scaffold_8	gmst	CDS	66634253	66634425	207.479364	-	0	ID=g18426.t2.CDS7;Parent=g18426.t2
HiC_scaffold_8	gmst	exon	66634253	66634425	207.479364	-	0	ID=g18426.t2.exon7;Parent=g18426.t2
HiC_scaffold_8	AUGUSTUS	intron	66634426	66640126	1.0	-	.	ID=g18426.t1.intron7;Parent=g18426.t1
HiC_scaffold_8	AUGUSTUS	intron	66634426	66640126	1.0	-	.	ID=g18426.t3.intron7;Parent=g18426.t3
HiC_scaffold_8	gmst	intron	66634426	66640126	207.479364	-	0	ID=g18426.t2.intron7;Parent=g18426.t2
HiC_scaffold_8	AUGUSTUS	exon	66640127	66640273	.	-	.	ID=g18426.t1.exon8;Parent=g18426.t1
HiC_scaffold_8	AUGUSTUS	exon	66640127	66640273	.	-	.	ID=g18426.t3.exon8;Parent=g18426.t3
HiC_scaffold_8	AUGUSTUS	CDS	66640127	66640273	1.0	-	0	ID=g18426.t1.CDS8;Parent=g18426.t1
HiC_scaffold_8	AUGUSTUS	CDS	66640127	66640273	1.0	-	0	ID=g18426.t3.CDS8;Parent=g18426.t3
HiC_scaffold_8	gmst	CDS	66640127	66640273	207.479364	-	0	ID=g18426.t2.CDS8;Parent=g18426.t2
HiC_scaffold_8	gmst	exon	66640127	66640273	207.479364	-	0	ID=g18426.t2.exon8;Parent=g18426.t2
HiC_scaffold_8	AUGUSTUS	intron	66640274	66640605	1.0	-	.	ID=g18426.t1.intron8;Parent=g18426.t1
HiC_scaffold_8	AUGUSTUS	intron	66640274	66640605	1.0	-	.	ID=g18426.t3.intron8;Parent=g18426.t3
HiC_scaffold_8	gmst	intron	66640274	66640605	207.479364	-	0	ID=g18426.t2.intron8;Parent=g18426.t2
HiC_scaffold_8	AUGUSTUS	exon	66640606	66640664	.	-	.	ID=g18426.t1.exon9;Parent=g18426.t1
HiC_scaffold_8	AUGUSTUS	exon	66640606	66640664	.	-	.	ID=g18426.t3.exon9;Parent=g18426.t3
HiC_scaffold_8	AUGUSTUS	CDS	66640606	66640664	1.0	-	2	ID=g18426.t1.CDS9;Parent=g18426.t1
HiC_scaffold_8	AUGUSTUS	CDS	66640606	66640664	1.0	-	2	ID=g18426.t3.CDS9;Parent=g18426.t3
HiC_scaffold_8	gmst	CDS	66640606	66640664	207.479364	-	2	ID=g18426.t2.CDS9;Parent=g18426.t2
HiC_scaffold_8	gmst	exon	66640606	66640664	207.479364	-	2	ID=g18426.t2.exon9;Parent=g18426.t2
HiC_scaffold_8	AUGUSTUS	intron	66640665	66643053	1.0	-	.	ID=g18426.t1.intron9;Parent=g18426.t1
HiC_scaffold_8	AUGUSTUS	intron	66640665	66643053	1.0	-	.	ID=g18426.t3.intron9;Parent=g18426.t3
HiC_scaffold_8	gmst	intron	66640665	66643053	207.479364	-	0	ID=g18426.t2.intron9;Parent=g18426.t2
HiC_scaffold_8	AUGUSTUS	exon	66643054	66643192	.	-	.	ID=g18426.t1.exon10;Parent=g18426.t1
HiC_scaffold_8	AUGUSTUS	exon	66643054	66643192	.	-	.	ID=g18426.t3.exon10;Parent=g18426.t3
HiC_scaffold_8	AUGUSTUS	CDS	66643054	66643192	1.0	-	0	ID=g18426.t1.CDS10;Parent=g18426.t1
HiC_scaffold_8	AUGUSTUS	CDS	66643054	66643192	1.0	-	0	ID=g18426.t3.CDS10;Parent=g18426.t3
HiC_scaffold_8	gmst	CDS	66643054	66643192	207.479364	-	0	ID=g18426.t2.CDS10;Parent=g18426.t2
HiC_scaffold_8	gmst	exon	66643054	66643192	207.479364	-	0	ID=g18426.t2.exon10;Parent=g18426.t2
HiC_scaffold_8	AUGUSTUS	intron	66643193	66646849	1.0	-	.	ID=g18426.t1.intron10;Parent=g18426.t1
HiC_scaffold_8	AUGUSTUS	intron	66643193	66646849	1.0	-	.	ID=g18426.t3.intron10;Parent=g18426.t3
HiC_scaffold_8	gmst	intron	66643193	66646849	207.479364	-	0	ID=g18426.t2.intron10;Parent=g18426.t2
HiC_scaffold_8	AUGUSTUS	exon	66646850	66647006	.	-	.	ID=g18426.t1.exon11;Parent=g18426.t1
HiC_scaffold_8	AUGUSTUS	exon	66646850	66647006	.	-	.	ID=g18426.t3.exon11;Parent=g18426.t3
HiC_scaffold_8	AUGUSTUS	CDS	66646850	66647006	1.0	-	1	ID=g18426.t1.CDS11;Parent=g18426.t1
HiC_scaffold_8	AUGUSTUS	CDS	66646850	66647006	1.0	-	1	ID=g18426.t3.CDS11;Parent=g18426.t3
HiC_scaffold_8	gmst	CDS	66646850	66647006	207.479364	-	1	ID=g18426.t2.CDS11;Parent=g18426.t2
HiC_scaffold_8	gmst	exon	66646850	66647006	207.479364	-	1	ID=g18426.t2.exon11;Parent=g18426.t2
HiC_scaffold_8	AUGUSTUS	intron	66647007	66647451	1.0	-	.	ID=g18426.t1.intron11;Parent=g18426.t1
HiC_scaffold_8	AUGUSTUS	intron	66647007	66647451	1.0	-	.	ID=g18426.t3.intron11;Parent=g18426.t3
HiC_scaffold_8	gmst	intron	66647007	66647451	207.479364	-	0	ID=g18426.t2.intron11;Parent=g18426.t2
HiC_scaffold_8	AUGUSTUS	exon	66647452	66647597	.	-	.	ID=g18426.t1.exon12;Parent=g18426.t1
HiC_scaffold_8	AUGUSTUS	exon	66647452	66647597	.	-	.	ID=g18426.t3.exon12;Parent=g18426.t3
HiC_scaffold_8	AUGUSTUS	CDS	66647452	66647597	1.0	-	0	ID=g18426.t1.CDS12;Parent=g18426.t1
HiC_scaffold_8	AUGUSTUS	CDS	66647452	66647597	1.0	-	0	ID=g18426.t3.CDS12;Parent=g18426.t3
HiC_scaffold_8	gmst	CDS	66647452	66647597	207.479364	-	0	ID=g18426.t2.CDS12;Parent=g18426.t2
HiC_scaffold_8	gmst	exon	66647452	66647597	207.479364	-	0	ID=g18426.t2.exon12;Parent=g18426.t2
HiC_scaffold_8	AUGUSTUS	intron	66647598	66649613	1.0	-	.	ID=g18426.t1.intron12;Parent=g18426.t1
HiC_scaffold_8	AUGUSTUS	intron	66647598	66649613	1.0	-	.	ID=g18426.t3.intron12;Parent=g18426.t3
HiC_scaffold_8	gmst	intron	66647598	66649613	207.479364	-	0	ID=g18426.t2.intron12;Parent=g18426.t2
HiC_scaffold_8	AUGUSTUS	exon	66649614	66649703	.	-	.	ID=g18426.t1.exon13;Parent=g18426.t1
HiC_scaffold_8	AUGUSTUS	exon	66649614	66649703	.	-	.	ID=g18426.t3.exon13;Parent=g18426.t3
HiC_scaffold_8	AUGUSTUS	CDS	66649614	66649703	1.0	-	0	ID=g18426.t1.CDS13;Parent=g18426.t1
HiC_scaffold_8	AUGUSTUS	CDS	66649614	66649703	1.0	-	0	ID=g18426.t3.CDS13;Parent=g18426.t3
HiC_scaffold_8	gmst	CDS	66649614	66649703	207.479364	-	0	ID=g18426.t2.CDS13;Parent=g18426.t2
HiC_scaffold_8	gmst	exon	66649614	66649703	207.479364	-	0	ID=g18426.t2.exon13;Parent=g18426.t2
HiC_scaffold_8	AUGUSTUS	intron	66649704	66665470	1.0	-	.	ID=g18426.t1.intron13;Parent=g18426.t1
HiC_scaffold_8	AUGUSTUS	intron	66649704	66665470	1.0	-	.	ID=g18426.t3.intron13;Parent=g18426.t3
HiC_scaffold_8	gmst	intron	66649704	66665470	207.479364	-	0	ID=g18426.t2.intron13;Parent=g18426.t2
HiC_scaffold_8	AUGUSTUS	exon	66665471	66665981	.	-	.	ID=g18426.t1.exon14;Parent=g18426.t1
HiC_scaffold_8	AUGUSTUS	exon	66665471	66665981	.	-	.	ID=g18426.t3.exon14;Parent=g18426.t3
HiC_scaffold_8	AUGUSTUS	CDS	66665471	66665981	1.0	-	1	ID=g18426.t1.CDS14;Parent=g18426.t1
HiC_scaffold_8	AUGUSTUS	CDS	66665471	66665981	1.0	-	1	ID=g18426.t3.CDS14;Parent=g18426.t3
HiC_scaffold_8	gmst	CDS	66665471	66665981	207.479364	-	1	ID=g18426.t2.CDS14;Parent=g18426.t2
HiC_scaffold_8	gmst	exon	66665471	66665981	207.479364	-	1	ID=g18426.t2.exon14;Parent=g18426.t2
HiC_scaffold_8	AUGUSTUS	intron	66665982	66670952	1.0	-	.	ID=g18426.t1.intron14;Parent=g18426.t1
HiC_scaffold_8	AUGUSTUS	intron	66665982	66670952	1.0	-	.	ID=g18426.t3.intron14;Parent=g18426.t3
HiC_scaffold_8	gmst	intron	66665982	66670952	207.479364	-	0	ID=g18426.t2.intron14;Parent=g18426.t2
HiC_scaffold_8	gmst	CDS	66670953	66671044	207.479364	-	0	ID=g18426.t2.CDS15;Parent=g18426.t2
HiC_scaffold_8	gmst	exon	66670953	66671044	207.479364	-	0	ID=g18426.t2.exon15;Parent=g18426.t2
HiC_scaffold_8	AUGUSTUS	exon	66670953	66671136	.	-	.	ID=g18426.t1.exon15;Parent=g18426.t1
HiC_scaffold_8	AUGUSTUS	exon	66670953	66671136	.	-	.	ID=g18426.t3.exon15;Parent=g18426.t3
HiC_scaffold_8	AUGUSTUS	CDS	66670953	66671136	1.0	-	2	ID=g18426.t1.CDS15;Parent=g18426.t1
HiC_scaffold_8	AUGUSTUS	CDS	66670953	66671136	1.0	-	2	ID=g18426.t3.CDS15;Parent=g18426.t3
HiC_scaffold_8	gmst	start_codon	66671042	66671044	207.479364	-	0	ID=g18426.t2.start1;Parent=g18426.t2
HiC_scaffold_8	AUGUSTUS	intron	66671137	66679267	1.0	-	.	ID=g18426.t1.intron15;Parent=g18426.t1
HiC_scaffold_8	AUGUSTUS	intron	66671137	66679267	1.0	-	.	ID=g18426.t3.intron15;Parent=g18426.t3
HiC_scaffold_8	AUGUSTUS	exon	66679268	66679420	.	-	.	ID=g18426.t1.exon16;Parent=g18426.t1
HiC_scaffold_8	AUGUSTUS	exon	66679268	66679420	.	-	.	ID=g18426.t3.exon16;Parent=g18426.t3
HiC_scaffold_8	AUGUSTUS	CDS	66679268	66679420	0.99	-	2	ID=g18426.t3.CDS16;Parent=g18426.t3
HiC_scaffold_8	AUGUSTUS	CDS	66679268	66679420	1.0	-	2	ID=g18426.t1.CDS16;Parent=g18426.t1
HiC_scaffold_8	AUGUSTUS	intron	66679421	66712542	1.0	-	.	ID=g18426.t1.intron16;Parent=g18426.t1
HiC_scaffold_8	AUGUSTUS	intron	66679421	66752233	0.57	-	.	ID=g18426.t3.intron16;Parent=g18426.t3
HiC_scaffold_8	AUGUSTUS	exon	66712543	66712558	.	-	.	ID=g18426.t1.exon17;Parent=g18426.t1
HiC_scaffold_8	AUGUSTUS	CDS	66712543	66712558	1.0	-	0	ID=g18426.t1.CDS17;Parent=g18426.t1
HiC_scaffold_8	AUGUSTUS	start_codon	66712556	66712558	.	-	0	ID=g18426.t1.start1;Parent=g18426.t1
HiC_scaffold_8	AUGUSTUS	exon	66752234	66752243	.	-	.	ID=g18426.t3.exon17;Parent=g18426.t3
HiC_scaffold_8	AUGUSTUS	CDS	66752234	66752243	0.57	-	0	ID=g18426.t3.CDS17;Parent=g18426.t3
HiC_scaffold_8	AUGUSTUS	start_codon	66752241	66752243	.	-	0	ID=g18426.t3.start1;Parent=g18426.t3
HiC_scaffold_8	AUGUSTUS	stop_codon	66842302	66842304	.	-	0	ID=g18427.t1.stop1;Parent=g18427.t1
HiC_scaffold_8	AUGUSTUS	exon	66842302	66842389	.	-	.	ID=g18427.t1.exon1;Parent=g18427.t1
HiC_scaffold_8	AUGUSTUS	CDS	66842302	66842389	1.0	-	1	ID=g18427.t1.CDS1;Parent=g18427.t1
HiC_scaffold_8	AUGUSTUS	gene	66842302	67055659	.	-	.	ID=g18427
HiC_scaffold_8	AUGUSTUS	mRNA	66842302	67055659	1.0	-	.	ID=g18427.t1;Parent=g18427;em_target=9707.XP_004407589.1;em_score=2092.1;em_evalue=0.0;em_tcov=.;em_OGs=KOG0999@1|root,KOG0999@2759|Eukaryota,39I38@33154|Opisthokonta,3BDWC@33208|Metazoa,3CR6D@33213|Bilateria,482P5@7711|Chordata,490ST@7742|Vertebrata,3JF93@40674|Mammalia,3ENHG@33554|Carnivora;em_COG_cat=U;em_desc=bicaudal D homolog 1;em_max_annot_lvl=33208|Metazoa;em_Preferred_name=BICD1;em_KEGG_ko=ko:K18739;em_BRITE=ko00000,ko03019,ko04131;em_PFAMs=BicD;em_GOs=GO:0000003,GO:0000226,GO:0001505,GO:0001664,GO:0001709,GO:0001956,GO:0003002,GO:0003006,GO:0003674,GO:0005102,GO:0005198,GO:0005200,GO:0005488,GO:0005515,GO:0005575,GO:0005622,GO:0005623,GO:0005737,GO:0005794,GO:0005802,GO:0005813,GO:0005815,GO:0005829,GO:0005856,GO:0006139,GO:0006396,GO:0006403,GO:0006725,GO:0006807,GO:0006810,GO:0006897,GO:0006928,GO:0006996,GO:0007010,GO:0007017,GO:0007018,GO:0007097,GO:0007163,GO:0007275,GO:0007276,GO:0007281,GO:0007292,GO:0007293,GO:0007294,GO:0007308,GO:0007309,GO:0007310,GO:0007312,GO:0007389,GO:0007399,GO:0008092,GO:0008093,GO:0008103,GO:0008104,GO:0008150,GO:0008152,GO:0008277,GO:0008298,GO:0009653,GO:0009798,GO:0009950,GO:0009953,GO:0009966,GO:0009968,GO:0009987,GO:0009994,GO:0010467,GO:0010469,GO:0010517,GO:0010519,GO:0010646,GO:0010647,GO:0010648,GO:0010769,GO:0010970,GO:0010975,GO:0012505,GO:0015630,GO:0015931,GO:0016020,GO:0016032,GO:0016043,GO:0016070,GO:0016192,GO:0016325,GO:0017016,GO:0017137,GO:0017157,GO:0017158,GO:0018995,GO:0019899,GO:0019900,GO:0019901,GO:0019953,GO:0021700,GO:0022008,GO:0022412,GO:0022414,GO:0022603,GO:0022604,GO:0022607,GO:0022613,GO:0022618,GO:0023051,GO:0023056,GO:0023057,GO:0030100,GO:0030154,GO:0030276,GO:0030425,GO:0030430,GO:0030674,GO:0030705,GO:0030706,GO:0030716,GO:0030951,GO:0030952,GO:0031267,GO:0031344,GO:0031410,GO:0031871,GO:0031982,GO:0031984,GO:0032050,GO:0032386,GO:0032388,GO:0032501,GO:0032502,GO:0032504,GO:0032879,GO:0032880,GO:0032886,GO:0033036,GO:0033043,GO:0033365,GO:0033643,GO:0033646,GO:0033647,GO:0033648,GO:0033655,GO:0034063,GO:0034452,GO:0034453,GO:0034613,GO:0034622,GO:0034641,GO:0036465,GO:0036477,GO:0039713,GO:0039714,GO:0042995,GO:0043005,GO:0043025,GO:0043086,GO:0043170,GO:0043226,GO:0043227,GO:0043228,GO:0043229,GO:0043231,GO:0043232,GO:0043656,GO:0043657,GO:0043933,GO:0044085,GO:0044092,GO:0044215,GO:0044216,GO:0044217,GO:0044237,GO:0044238,GO:0044297,GO:0044403,GO:0044419,GO:0044422,GO:0044424,GO:0044430,GO:0044431,GO:0044444,GO:0044446,GO:0044463,GO:0044464,GO:0044703,GO:0044877,GO:0045165,GO:0045505,GO:0045595,GO:0045664,GO:0045744,GO:0045807,GO:0045921,GO:0045956,GO:0046483,GO:0046907,GO:0046928,GO:0048259,GO:0048260,GO:0048468,GO:0048469,GO:0048471,GO:0048477,GO:0048488,GO:0048518,GO:0048519,GO:0048522,GO:0048523,GO:0048583,GO:0048585,GO:0048599,GO:0048609,GO:0048646,GO:0048699,GO:0048731,GO:0048814,GO:0048856,GO:0048869,GO:0050657,GO:0050658,GO:0050767,GO:0050773,GO:0050789,GO:0050790,GO:0050793,GO:0050794,GO:0050804,GO:0050806,GO:0051020,GO:0051028,GO:0051046,GO:0051047,GO:0051049,GO:0051050,GO:0051128,GO:0051130,GO:0051179,GO:0051234,GO:0051236,GO:0051239,GO:0051336,GO:0051346,GO:0051493,GO:0051588,GO:0051590,GO:0051640,GO:0051641,GO:0051647,GO:0051649,GO:0051656,GO:0051663,GO:0051704,GO:0051960,GO:0060090,GO:0060191,GO:0060192,GO:0060284,GO:0060341,GO:0060627,GO:0065003,GO:0065007,GO:0065008,GO:0065009,GO:0070507,GO:0070727,GO:0070840,GO:0070925,GO:0071702,GO:0071704,GO:0071705,GO:0071826,GO:0071840,GO:0072384,GO:0072385,GO:0072393,GO:0072517,GO:0090304,GO:0097447,GO:0097458,GO:0097708,GO:0098657,GO:0098693,GO:0098791,GO:0099003,GO:0099111,GO:0099177,GO:0099504,GO:0120025,GO:0120035,GO:0120038,GO:1900274,GO:1900275,GO:1900276,GO:1900736,GO:1900737,GO:1901360,GO:1902803,GO:1902805,GO:1903305,GO:1903307,GO:1903530,GO:1903532,GO:1903827,GO:1903829,GO:1904779,GO:1904781,GO:2000026,GO:2000300,GO:2000302,GO:2000369,GO:2000370
HiC_scaffold_8	AUGUSTUS	intron	66842390	66847567	1.0	-	.	ID=g18427.t1.intron1;Parent=g18427.t1
HiC_scaffold_8	AUGUSTUS	exon	66847568	66847643	.	-	.	ID=g18427.t1.exon2;Parent=g18427.t1
HiC_scaffold_8	AUGUSTUS	CDS	66847568	66847643	1.0	-	2	ID=g18427.t1.CDS2;Parent=g18427.t1
HiC_scaffold_8	AUGUSTUS	stop_codon	66847596	66847598	.	-	0	ID=g18427.t2.stop1;Parent=g18427.t2
HiC_scaffold_8	AUGUSTUS	exon	66847596	66847643	.	-	.	ID=g18427.t2.exon1;Parent=g18427.t2
HiC_scaffold_8	AUGUSTUS	CDS	66847596	66847643	1.0	-	0	ID=g18427.t2.CDS1;Parent=g18427.t2
HiC_scaffold_8	AUGUSTUS	mRNA	66847596	67055659	1.0	-	.	ID=g18427.t2;Parent=g18427;em_target=9668.ENSMPUP00000000214;em_score=1726.1;em_evalue=0.0;em_tcov=.;em_OGs=KOG0999@1|root,KOG0999@2759|Eukaryota,39I38@33154|Opisthokonta,3BDWC@33208|Metazoa,3CR6D@33213|Bilateria,482P5@7711|Chordata,490ST@7742|Vertebrata,3JF93@40674|Mammalia,3ENHG@33554|Carnivora;em_COG_cat=U;em_desc=bicaudal D homolog 1;em_max_annot_lvl=33208|Metazoa;em_Preferred_name=BICD1;em_KEGG_ko=ko:K18739;em_BRITE=ko00000,ko03019,ko04131;em_PFAMs=BicD;em_GOs=GO:0000003,GO:0000226,GO:0001505,GO:0001664,GO:0001709,GO:0001956,GO:0003002,GO:0003006,GO:0003674,GO:0005102,GO:0005198,GO:0005200,GO:0005488,GO:0005515,GO:0005575,GO:0005622,GO:0005623,GO:0005737,GO:0005794,GO:0005802,GO:0005813,GO:0005815,GO:0005829,GO:0005856,GO:0006139,GO:0006396,GO:0006403,GO:0006725,GO:0006807,GO:0006810,GO:0006897,GO:0006928,GO:0006996,GO:0007010,GO:0007017,GO:0007018,GO:0007097,GO:0007163,GO:0007275,GO:0007276,GO:0007281,GO:0007292,GO:0007293,GO:0007294,GO:0007308,GO:0007309,GO:0007310,GO:0007312,GO:0007389,GO:0007399,GO:0008092,GO:0008093,GO:0008103,GO:0008104,GO:0008150,GO:0008152,GO:0008277,GO:0008298,GO:0009653,GO:0009798,GO:0009950,GO:0009953,GO:0009966,GO:0009968,GO:0009987,GO:0009994,GO:0010467,GO:0010469,GO:0010517,GO:0010519,GO:0010646,GO:0010647,GO:0010648,GO:0010769,GO:0010970,GO:0010975,GO:0012505,GO:0015630,GO:0015931,GO:0016020,GO:0016032,GO:0016043,GO:0016070,GO:0016192,GO:0016325,GO:0017016,GO:0017137,GO:0017157,GO:0017158,GO:0018995,GO:0019899,GO:0019900,GO:0019901,GO:0019953,GO:0021700,GO:0022008,GO:0022412,GO:0022414,GO:0022603,GO:0022604,GO:0022607,GO:0022613,GO:0022618,GO:0023051,GO:0023056,GO:0023057,GO:0030100,GO:0030154,GO:0030276,GO:0030425,GO:0030430,GO:0030674,GO:0030705,GO:0030706,GO:0030716,GO:0030951,GO:0030952,GO:0031267,GO:0031344,GO:0031410,GO:0031871,GO:0031982,GO:0031984,GO:0032050,GO:0032386,GO:0032388,GO:0032501,GO:0032502,GO:0032504,GO:0032879,GO:0032880,GO:0032886,GO:0033036,GO:0033043,GO:0033365,GO:0033643,GO:0033646,GO:0033647,GO:0033648,GO:0033655,GO:0034063,GO:0034452,GO:0034453,GO:0034613,GO:0034622,GO:0034641,GO:0036465,GO:0036477,GO:0039713,GO:0039714,GO:0042995,GO:0043005,GO:0043025,GO:0043086,GO:0043170,GO:0043226,GO:0043227,GO:0043228,GO:0043229,GO:0043231,GO:0043232,GO:0043656,GO:0043657,GO:0043933,GO:0044085,GO:0044092,GO:0044215,GO:0044216,GO:0044217,GO:0044237,GO:0044238,GO:0044297,GO:0044403,GO:0044419,GO:0044422,GO:0044424,GO:0044430,GO:0044431,GO:0044444,GO:0044446,GO:0044463,GO:0044464,GO:0044703,GO:0044877,GO:0045165,GO:0045505,GO:0045595,GO:0045664,GO:0045744,GO:0045807,GO:0045921,GO:0045956,GO:0046483,GO:0046907,GO:0046928,GO:0048259,GO:0048260,GO:0048468,GO:0048469,GO:0048471,GO:0048477,GO:0048488,GO:0048518,GO:0048519,GO:0048522,GO:0048523,GO:0048583,GO:0048585,GO:0048599,GO:0048609,GO:0048646,GO:0048699,GO:0048731,GO:0048814,GO:0048856,GO:0048869,GO:0050657,GO:0050658,GO:0050767,GO:0050773,GO:0050789,GO:0050790,GO:0050793,GO:0050794,GO:0050804,GO:0050806,GO:0051020,GO:0051028,GO:0051046,GO:0051047,GO:0051049,GO:0051050,GO:0051128,GO:0051130,GO:0051179,GO:0051234,GO:0051236,GO:0051239,GO:0051336,GO:0051346,GO:0051493,GO:0051588,GO:0051590,GO:0051640,GO:0051641,GO:0051647,GO:0051649,GO:0051656,GO:0051663,GO:0051704,GO:0051960,GO:0060090,GO:0060191,GO:0060192,GO:0060284,GO:0060341,GO:0060627,GO:0065003,GO:0065007,GO:0065008,GO:0065009,GO:0070507,GO:0070727,GO:0070840,GO:0070925,GO:0071702,GO:0071704,GO:0071705,GO:0071826,GO:0071840,GO:0072384,GO:0072385,GO:0072393,GO:0072517,GO:0090304,GO:0097447,GO:0097458,GO:0097708,GO:0098657,GO:0098693,GO:0098791,GO:0099003,GO:0099111,GO:0099177,GO:0099504,GO:0120025,GO:0120035,GO:0120038,GO:1900274,GO:1900275,GO:1900276,GO:1900736,GO:1900737,GO:1901360,GO:1902803,GO:1902805,GO:1903305,GO:1903307,GO:1903530,GO:1903532,GO:1903827,GO:1903829,GO:1904779,GO:1904781,GO:2000026,GO:2000300,GO:2000302,GO:2000369,GO:2000370
HiC_scaffold_8	AUGUSTUS	intron	66847644	66870295	1.0	-	.	ID=g18427.t1.intron2;Parent=g18427.t1
HiC_scaffold_8	AUGUSTUS	intron	66847644	66871581	1.0	-	.	ID=g18427.t2.intron1;Parent=g18427.t2
HiC_scaffold_8	AUGUSTUS	exon	66870296	66870489	.	-	.	ID=g18427.t1.exon3;Parent=g18427.t1
HiC_scaffold_8	AUGUSTUS	CDS	66870296	66870489	1.0	-	1	ID=g18427.t1.CDS3;Parent=g18427.t1
HiC_scaffold_8	AUGUSTUS	intron	66870490	66871471	1.0	-	.	ID=g18427.t1.intron3;Parent=g18427.t1
HiC_scaffold_8	AUGUSTUS	exon	66871472	66871789	.	-	.	ID=g18427.t1.exon4;Parent=g18427.t1
HiC_scaffold_8	AUGUSTUS	CDS	66871472	66871789	1.0	-	1	ID=g18427.t1.CDS4;Parent=g18427.t1
HiC_scaffold_8	AUGUSTUS	exon	66871582	66871789	.	-	.	ID=g18427.t2.exon2;Parent=g18427.t2
HiC_scaffold_8	AUGUSTUS	CDS	66871582	66871789	1.0	-	1	ID=g18427.t2.CDS2;Parent=g18427.t2
HiC_scaffold_8	AUGUSTUS	intron	66871790	66874620	1.0	-	.	ID=g18427.t1.intron4;Parent=g18427.t1
HiC_scaffold_8	AUGUSTUS	intron	66871790	66874620	1.0	-	.	ID=g18427.t2.intron2;Parent=g18427.t2
HiC_scaffold_8	AUGUSTUS	exon	66874621	66874772	.	-	.	ID=g18427.t1.exon5;Parent=g18427.t1
HiC_scaffold_8	AUGUSTUS	exon	66874621	66874772	.	-	.	ID=g18427.t2.exon3;Parent=g18427.t2
HiC_scaffold_8	AUGUSTUS	CDS	66874621	66874772	1.0	-	0	ID=g18427.t1.CDS5;Parent=g18427.t1
HiC_scaffold_8	AUGUSTUS	CDS	66874621	66874772	1.0	-	0	ID=g18427.t2.CDS3;Parent=g18427.t2
HiC_scaffold_8	AUGUSTUS	intron	66874773	66878743	1.0	-	.	ID=g18427.t1.intron5;Parent=g18427.t1
HiC_scaffold_8	AUGUSTUS	intron	66874773	66878743	1.0	-	.	ID=g18427.t2.intron3;Parent=g18427.t2
HiC_scaffold_8	AUGUSTUS	exon	66878744	66879838	.	-	.	ID=g18427.t1.exon6;Parent=g18427.t1
HiC_scaffold_8	AUGUSTUS	exon	66878744	66879838	.	-	.	ID=g18427.t2.exon4;Parent=g18427.t2
HiC_scaffold_8	AUGUSTUS	CDS	66878744	66879838	1.0	-	0	ID=g18427.t1.CDS6;Parent=g18427.t1
HiC_scaffold_8	AUGUSTUS	CDS	66878744	66879838	1.0	-	0	ID=g18427.t2.CDS4;Parent=g18427.t2
HiC_scaffold_8	AUGUSTUS	intron	66879839	66891051	1.0	-	.	ID=g18427.t1.intron6;Parent=g18427.t1
HiC_scaffold_8	AUGUSTUS	intron	66879839	66891051	1.0	-	.	ID=g18427.t2.intron4;Parent=g18427.t2
HiC_scaffold_8	AUGUSTUS	exon	66891052	66891477	.	-	.	ID=g18427.t1.exon7;Parent=g18427.t1
HiC_scaffold_8	AUGUSTUS	exon	66891052	66891477	.	-	.	ID=g18427.t2.exon5;Parent=g18427.t2
HiC_scaffold_8	AUGUSTUS	CDS	66891052	66891477	1.0	-	0	ID=g18427.t1.CDS7;Parent=g18427.t1
HiC_scaffold_8	AUGUSTUS	CDS	66891052	66891477	1.0	-	0	ID=g18427.t2.CDS5;Parent=g18427.t2
HiC_scaffold_8	AUGUSTUS	intron	66891478	66898815	1.0	-	.	ID=g18427.t1.intron7;Parent=g18427.t1
HiC_scaffold_8	AUGUSTUS	intron	66891478	66898815	1.0	-	.	ID=g18427.t2.intron5;Parent=g18427.t2
HiC_scaffold_8	AUGUSTUS	exon	66898816	66898968	.	-	.	ID=g18427.t1.exon8;Parent=g18427.t1
HiC_scaffold_8	AUGUSTUS	exon	66898816	66898968	.	-	.	ID=g18427.t2.exon6;Parent=g18427.t2
HiC_scaffold_8	AUGUSTUS	CDS	66898816	66898968	1.0	-	0	ID=g18427.t1.CDS8;Parent=g18427.t1
HiC_scaffold_8	AUGUSTUS	CDS	66898816	66898968	1.0	-	0	ID=g18427.t2.CDS6;Parent=g18427.t2
HiC_scaffold_8	AUGUSTUS	intron	66898969	66958763	1.0	-	.	ID=g18427.t1.intron8;Parent=g18427.t1
HiC_scaffold_8	AUGUSTUS	intron	66898969	66958763	1.0	-	.	ID=g18427.t2.intron6;Parent=g18427.t2
HiC_scaffold_8	AUGUSTUS	exon	66958764	66958976	.	-	.	ID=g18427.t1.exon9;Parent=g18427.t1
HiC_scaffold_8	AUGUSTUS	exon	66958764	66958976	.	-	.	ID=g18427.t2.exon7;Parent=g18427.t2
HiC_scaffold_8	AUGUSTUS	CDS	66958764	66958976	1.0	-	0	ID=g18427.t1.CDS9;Parent=g18427.t1
HiC_scaffold_8	AUGUSTUS	CDS	66958764	66958976	1.0	-	0	ID=g18427.t2.CDS7;Parent=g18427.t2
HiC_scaffold_8	AUGUSTUS	intron	66958977	67055446	1.0	-	.	ID=g18427.t1.intron9;Parent=g18427.t1
HiC_scaffold_8	AUGUSTUS	intron	66958977	67055446	1.0	-	.	ID=g18427.t2.intron7;Parent=g18427.t2
HiC_scaffold_8	AUGUSTUS	exon	67055447	67055659	.	-	.	ID=g18427.t1.exon10;Parent=g18427.t1
HiC_scaffold_8	AUGUSTUS	exon	67055447	67055659	.	-	.	ID=g18427.t2.exon8;Parent=g18427.t2
HiC_scaffold_8	AUGUSTUS	CDS	67055447	67055659	1.0	-	0	ID=g18427.t1.CDS10;Parent=g18427.t1
HiC_scaffold_8	AUGUSTUS	CDS	67055447	67055659	1.0	-	0	ID=g18427.t2.CDS8;Parent=g18427.t2
HiC_scaffold_8	AUGUSTUS	start_codon	67055657	67055659	.	-	0	ID=g18427.t1.start1;Parent=g18427.t1
HiC_scaffold_8	AUGUSTUS	start_codon	67055657	67055659	.	-	0	ID=g18427.t2.start1;Parent=g18427.t2
HiC_scaffold_8	AUGUSTUS	start_codon	67055838	67055840	.	+	0	ID=g18428.t1.start1;Parent=g18428.t1
HiC_scaffold_8	GeneMark.hmm3	start_codon	67055838	67055840	.	+	0	ID=g18428.t2.start1;Parent=g18428.t2
HiC_scaffold_8	AUGUSTUS	exon	67055838	67056502	.	+	.	ID=g18428.t1.exon1;Parent=g18428.t1
HiC_scaffold_8	GeneMark.hmm3	CDS	67055838	67056502	.	+	0	ID=g18428.t2.CDS1;Parent=g18428.t2
HiC_scaffold_8	GeneMark.hmm3	exon	67055838	67056502	.	+	0	ID=g18428.t2.exon1;Parent=g18428.t2
HiC_scaffold_8	AUGUSTUS	CDS	67055838	67056502	0.98	+	0	ID=g18428.t1.CDS1;Parent=g18428.t1
HiC_scaffold_8	AUGUSTUS	mRNA	67055838	67056807	0.94	+	.	ID=g18428.t1;Parent=g18428
HiC_scaffold_8	AUGUSTUS	gene	67055838	67057823	.	+	.	ID=g18428
HiC_scaffold_8	GeneMark.hmm3	mRNA	67055838	67057823	.	+	.	ID=g18428.t2;Parent=g18428
HiC_scaffold_8	GeneMark.hmm3	intron	67056503	67056710	.	+	2	ID=g18428.t2.intron1;Parent=g18428.t2
HiC_scaffold_8	AUGUSTUS	intron	67056503	67056710	0.98	+	.	ID=g18428.t1.intron1;Parent=g18428.t1
HiC_scaffold_8	GeneMark.hmm3	CDS	67056711	67056803	.	+	1	ID=g18428.t2.CDS2;Parent=g18428.t2
HiC_scaffold_8	GeneMark.hmm3	exon	67056711	67056803	.	+	1	ID=g18428.t2.exon2;Parent=g18428.t2
HiC_scaffold_8	AUGUSTUS	exon	67056711	67056807	.	+	.	ID=g18428.t1.exon2;Parent=g18428.t1
HiC_scaffold_8	AUGUSTUS	CDS	67056711	67056807	0.94	+	1	ID=g18428.t1.CDS2;Parent=g18428.t1
HiC_scaffold_8	GeneMark.hmm3	intron	67056804	67057774	.	+	2	ID=g18428.t2.intron2;Parent=g18428.t2
HiC_scaffold_8	AUGUSTUS	stop_codon	67056805	67056807	.	+	0	ID=g18428.t1.stop1;Parent=g18428.t1
HiC_scaffold_8	GeneMark.hmm3	CDS	67057775	67057823	.	+	1	ID=g18428.t2.CDS3;Parent=g18428.t2
HiC_scaffold_8	GeneMark.hmm3	exon	67057775	67057823	.	+	1	ID=g18428.t2.exon3;Parent=g18428.t2
HiC_scaffold_8	GeneMark.hmm3	stop_codon	67057821	67057823	.	+	0	ID=g18428.t2.stop1;Parent=g18428.t2
HiC_scaffold_8	AUGUSTUS	stop_codon	67177342	67177344	.	-	0	ID=g18429.t2.stop1;Parent=g18429.t2
HiC_scaffold_8	gmst	stop_codon	67177342	67177344	323.687206	-	0	ID=g18429.t1.stop1;Parent=g18429.t1
HiC_scaffold_8	AUGUSTUS	exon	67177342	67177505	.	-	.	ID=g18429.t2.exon1;Parent=g18429.t2
HiC_scaffold_8	AUGUSTUS	CDS	67177342	67177505	1.0	-	2	ID=g18429.t2.CDS1;Parent=g18429.t2
HiC_scaffold_8	gmst	CDS	67177342	67177505	323.687206	-	2	ID=g18429.t1.CDS1;Parent=g18429.t1
HiC_scaffold_8	gmst	exon	67177342	67177505	323.687206	-	2	ID=g18429.t1.exon1;Parent=g18429.t1
HiC_scaffold_8	gmst	gene	67177342	67187049	.	-	.	ID=g18429
HiC_scaffold_8	gmst	mRNA	67177342	67187049	.	-	.	ID=g18429.t1;Parent=g18429;em_target=9668.ENSMPUP00000000212;em_score=3628.6;em_evalue=0.0;em_tcov=.;em_OGs=2E27G@1|root,2S9FU@2759|Eukaryota,39SE3@33154|Opisthokonta,3BI0A@33208|Metazoa,3CUR5@33213|Bilateria,481BQ@7711|Chordata,498MS@7742|Vertebrata,3JEA9@40674|Mammalia,3EQAA@33554|Carnivora;em_COG_cat=S;em_desc=kiaa1551;em_max_annot_lvl=33208|Metazoa;em_Preferred_name=KIAA1551;em_PFAMs=DUF4617
HiC_scaffold_8	AUGUSTUS	mRNA	67177342	67187049	.	-	.	ID=g18429.t2;Parent=g18429;em_target=9668.ENSMPUP00000000212;em_score=2280.0;em_evalue=0.0;em_tcov=.;em_OGs=2E27G@1|root,2S9FU@2759|Eukaryota,39SE3@33154|Opisthokonta,3BI0A@33208|Metazoa,3CUR5@33213|Bilateria,481BQ@7711|Chordata,498MS@7742|Vertebrata,3JEA9@40674|Mammalia,3EQAA@33554|Carnivora;em_COG_cat=S;em_desc=kiaa1551;em_max_annot_lvl=33208|Metazoa;em_Preferred_name=KIAA1551;em_PFAMs=DUF4617
HiC_scaffold_8	AUGUSTUS	intron	67177506	67180673	1.0	-	.	ID=g18429.t2.intron1;Parent=g18429.t2
HiC_scaffold_8	gmst	intron	67177506	67180673	323.687206	-	0	ID=g18429.t1.intron1;Parent=g18429.t1
HiC_scaffold_8	AUGUSTUS	exon	67180674	67180757	.	-	.	ID=g18429.t2.exon2;Parent=g18429.t2
HiC_scaffold_8	AUGUSTUS	CDS	67180674	67180757	1.0	-	2	ID=g18429.t2.CDS2;Parent=g18429.t2
HiC_scaffold_8	gmst	CDS	67180674	67180757	323.687206	-	2	ID=g18429.t1.CDS2;Parent=g18429.t1
HiC_scaffold_8	gmst	exon	67180674	67180757	323.687206	-	2	ID=g18429.t1.exon2;Parent=g18429.t1
HiC_scaffold_8	AUGUSTUS	intron	67180758	67182050	1.0	-	.	ID=g18429.t2.intron2;Parent=g18429.t2
HiC_scaffold_8	gmst	intron	67180758	67182050	323.687206	-	0	ID=g18429.t1.intron2;Parent=g18429.t1
HiC_scaffold_8	AUGUSTUS	exon	67182051	67182492	.	-	.	ID=g18429.t2.exon3;Parent=g18429.t2
HiC_scaffold_8	AUGUSTUS	CDS	67182051	67182492	0.23	-	0	ID=g18429.t2.CDS3;Parent=g18429.t2
HiC_scaffold_8	gmst	CDS	67182051	67187049	323.687206	-	0	ID=g18429.t1.CDS3;Parent=g18429.t1
HiC_scaffold_8	gmst	exon	67182051	67187049	323.687206	-	0	ID=g18429.t1.exon3;Parent=g18429.t1
HiC_scaffold_8	AUGUSTUS	intron	67182493	67184451	0.18	-	.	ID=g18429.t2.intron3;Parent=g18429.t2
HiC_scaffold_8	AUGUSTUS	exon	67184452	67187049	.	-	.	ID=g18429.t2.exon4;Parent=g18429.t2
HiC_scaffold_8	AUGUSTUS	CDS	67184452	67187049	0.55	-	0	ID=g18429.t2.CDS4;Parent=g18429.t2
HiC_scaffold_8	AUGUSTUS	start_codon	67187047	67187049	.	-	0	ID=g18429.t2.start1;Parent=g18429.t2
HiC_scaffold_8	gmst	start_codon	67187047	67187049	323.687206	-	0	ID=g18429.t1.start1;Parent=g18429.t1
HiC_scaffold_8	AUGUSTUS	start_codon	67393678	67393680	.	+	0	ID=g18430.t1.start1;Parent=g18430.t1
HiC_scaffold_8	AUGUSTUS	exon	67393678	67393715	.	+	.	ID=g18430.t1.exon1;Parent=g18430.t1
HiC_scaffold_8	AUGUSTUS	CDS	67393678	67393715	1.0	+	0	ID=g18430.t1.CDS1;Parent=g18430.t1
HiC_scaffold_8	AUGUSTUS	gene	67393678	67457966	.	+	.	ID=g18430
HiC_scaffold_8	AUGUSTUS	mRNA	67393678	67457966	1.0	+	.	ID=g18430.t1;Parent=g18430;em_target=9668.ENSMPUP00000000210;em_score=574.3;em_evalue=8.8e-176;em_tcov=.;em_OGs=KOG1947@1|root,KOG1947@2759|Eukaryota,38DVK@33154|Opisthokonta,3BEVH@33208|Metazoa,3CWSC@33213|Bilateria,4890C@7711|Chordata,48VJ6@7742|Vertebrata,3J551@40674|Mammalia,3EJ5Z@33554|Carnivora;em_COG_cat=S;em_desc=Antagonist of mitotic exit network 1 homolog;em_max_annot_lvl=33208|Metazoa;em_Preferred_name=AMN1;em_PFAMs=LRR_6
HiC_scaffold_8	AUGUSTUS	intron	67393716	67425052	1.0	+	.	ID=g18430.t1.intron1;Parent=g18430.t1
HiC_scaffold_8	AUGUSTUS	exon	67425053	67425185	.	+	.	ID=g18430.t1.exon2;Parent=g18430.t1
HiC_scaffold_8	AUGUSTUS	CDS	67425053	67425185	1.0	+	1	ID=g18430.t1.CDS2;Parent=g18430.t1
HiC_scaffold_8	AUGUSTUS	intron	67425186	67428897	1.0	+	.	ID=g18430.t1.intron2;Parent=g18430.t1
HiC_scaffold_8	AUGUSTUS	exon	67428898	67429042	.	+	.	ID=g18430.t1.exon3;Parent=g18430.t1
HiC_scaffold_8	AUGUSTUS	CDS	67428898	67429042	1.0	+	0	ID=g18430.t1.CDS3;Parent=g18430.t1
HiC_scaffold_8	AUGUSTUS	intron	67429043	67430882	1.0	+	.	ID=g18430.t1.intron3;Parent=g18430.t1
HiC_scaffold_8	AUGUSTUS	exon	67430883	67431100	.	+	.	ID=g18430.t1.exon4;Parent=g18430.t1
HiC_scaffold_8	AUGUSTUS	CDS	67430883	67431100	1.0	+	2	ID=g18430.t1.CDS4;Parent=g18430.t1
HiC_scaffold_8	AUGUSTUS	intron	67431101	67437763	1.0	+	.	ID=g18430.t1.intron4;Parent=g18430.t1
HiC_scaffold_8	AUGUSTUS	exon	67437764	67437820	.	+	.	ID=g18430.t1.exon5;Parent=g18430.t1
HiC_scaffold_8	AUGUSTUS	CDS	67437764	67437820	1.0	+	0	ID=g18430.t1.CDS5;Parent=g18430.t1
HiC_scaffold_8	AUGUSTUS	intron	67437821	67444499	1.0	+	.	ID=g18430.t1.intron5;Parent=g18430.t1
HiC_scaffold_8	AUGUSTUS	exon	67444500	67444611	.	+	.	ID=g18430.t1.exon6;Parent=g18430.t1
HiC_scaffold_8	AUGUSTUS	CDS	67444500	67444611	1.0	+	0	ID=g18430.t1.CDS6;Parent=g18430.t1
HiC_scaffold_8	AUGUSTUS	intron	67444612	67457892	1.0	+	.	ID=g18430.t1.intron6;Parent=g18430.t1
HiC_scaffold_8	AUGUSTUS	exon	67457893	67457966	.	+	.	ID=g18430.t1.exon7;Parent=g18430.t1
HiC_scaffold_8	AUGUSTUS	CDS	67457893	67457966	1.0	+	2	ID=g18430.t1.CDS7;Parent=g18430.t1
HiC_scaffold_8	AUGUSTUS	stop_codon	67457964	67457966	.	+	0	ID=g18430.t1.stop1;Parent=g18430.t1
HiC_scaffold_8	AUGUSTUS	stop_codon	67460575	67460577	.	-	0	ID=g18431.t1.stop1;Parent=g18431.t1
HiC_scaffold_8	gmst	stop_codon	67460575	67460577	55.957735	-	0	ID=g18431.t2.stop1;Parent=g18431.t2
HiC_scaffold_8	AUGUSTUS	exon	67460575	67460918	.	-	.	ID=g18431.t1.exon1;Parent=g18431.t1
HiC_scaffold_8	AUGUSTUS	CDS	67460575	67460918	1.0	-	2	ID=g18431.t1.CDS1;Parent=g18431.t1
HiC_scaffold_8	gmst	CDS	67460575	67460918	55.957735	-	2	ID=g18431.t2.CDS1;Parent=g18431.t2
HiC_scaffold_8	gmst	exon	67460575	67460918	55.957735	-	2	ID=g18431.t2.exon1;Parent=g18431.t2
HiC_scaffold_8	AUGUSTUS	mRNA	67460575	67464542	1.0	-	.	ID=g18431.t1;Parent=g18431;em_target=9668.ENSMPUP00000000208;em_score=609.3;em_evalue=4.3e-186;em_tcov=.;em_OGs=COG3897@1|root,2QUSY@2759|Eukaryota,39CPA@33154|Opisthokonta,3BHFP@33208|Metazoa,3CWF6@33213|Bilateria,485IK@7711|Chordata,48Y1T@7742|Vertebrata,3JDZG@40674|Mammalia,3EMXP@33554|Carnivora;em_COG_cat=S;em_desc=Electron transfer flavoprotein beta subunit lysine methyltransferase;em_max_annot_lvl=33208|Metazoa;em_Preferred_name=METTL20;em_PFAMs=Methyltransf_16,PrmA;em_GOs=GO:0003674,GO:0003824,GO:0005488,GO:0005515,GO:0005575,GO:0005622,GO:0005623,GO:0005737,GO:0005739,GO:0005759,GO:0006464,GO:0006479,GO:0006807,GO:0008150,GO:0008152,GO:0008168,GO:0008170,GO:0008213,GO:0008276,GO:0008757,GO:0009892,GO:0009894,GO:0009895,GO:0009987,GO:0010565,GO:0016278,GO:0016279,GO:0016740,GO:0016741,GO:0018022,GO:0018023,GO:0018193,GO:0018205,GO:0019216,GO:0019217,GO:0019222,GO:0019538,GO:0031072,GO:0031323,GO:0031324,GO:0031329,GO:0031330,GO:0031974,GO:0031998,GO:0031999,GO:0032259,GO:0032991,GO:0036211,GO:0043086,GO:0043170,GO:0043226,GO:0043227,GO:0043229,GO:0043231,GO:0043233,GO:0043412,GO:0043414,GO:0043467,GO:0044092,GO:0044237,GO:0044238,GO:0044260,GO:0044267,GO:0044422,GO:0044424,GO:0044429,GO:0044444,GO:0044446,GO:0044464,GO:0045833,GO:0045922,GO:0046320,GO:0046322,GO:0048519,GO:0048523,GO:0050789,GO:0050790,GO:0050794,GO:0050994,GO:0050995,GO:0051341,GO:0051354,GO:0062012,GO:0062014,GO:0065007,GO:0065009,GO:0070013,GO:0071704,GO:0080090,GO:0140096,GO:1901564,GO:1904732,GO:1904733,GO:1904735,GO:1904736
HiC_scaffold_8	AUGUSTUS	gene	67460575	67464545	.	-	.	ID=g18431
HiC_scaffold_8	gmst	mRNA	67460575	67464545	.	-	.	ID=g18431.t2;Parent=g18431;em_target=9668.ENSMPUP00000000208;em_score=609.3;em_evalue=4.3e-186;em_tcov=.;em_OGs=COG3897@1|root,2QUSY@2759|Eukaryota,39CPA@33154|Opisthokonta,3BHFP@33208|Metazoa,3CWF6@33213|Bilateria,485IK@7711|Chordata,48Y1T@7742|Vertebrata,3JDZG@40674|Mammalia,3EMXP@33554|Carnivora;em_COG_cat=S;em_desc=Electron transfer flavoprotein beta subunit lysine methyltransferase;em_max_annot_lvl=33208|Metazoa;em_Preferred_name=METTL20;em_PFAMs=Methyltransf_16,PrmA;em_GOs=GO:0003674,GO:0003824,GO:0005488,GO:0005515,GO:0005575,GO:0005622,GO:0005623,GO:0005737,GO:0005739,GO:0005759,GO:0006464,GO:0006479,GO:0006807,GO:0008150,GO:0008152,GO:0008168,GO:0008170,GO:0008213,GO:0008276,GO:0008757,GO:0009892,GO:0009894,GO:0009895,GO:0009987,GO:0010565,GO:0016278,GO:0016279,GO:0016740,GO:0016741,GO:0018022,GO:0018023,GO:0018193,GO:0018205,GO:0019216,GO:0019217,GO:0019222,GO:0019538,GO:0031072,GO:0031323,GO:0031324,GO:0031329,GO:0031330,GO:0031974,GO:0031998,GO:0031999,GO:0032259,GO:0032991,GO:0036211,GO:0043086,GO:0043170,GO:0043226,GO:0043227,GO:0043229,GO:0043231,GO:0043233,GO:0043412,GO:0043414,GO:0043467,GO:0044092,GO:0044237,GO:0044238,GO:0044260,GO:0044267,GO:0044422,GO:0044424,GO:0044429,GO:0044444,GO:0044446,GO:0044464,GO:0045833,GO:0045922,GO:0046320,GO:0046322,GO:0048519,GO:0048523,GO:0050789,GO:0050790,GO:0050794,GO:0050994,GO:0050995,GO:0051341,GO:0051354,GO:0062012,GO:0062014,GO:0065007,GO:0065009,GO:0070013,GO:0071704,GO:0080090,GO:0140096,GO:1901564,GO:1904732,GO:1904733,GO:1904735,GO:1904736
HiC_scaffold_8	AUGUSTUS	intron	67460919	67462140	1.0	-	.	ID=g18431.t1.intron1;Parent=g18431.t1
HiC_scaffold_8	gmst	intron	67460919	67462140	55.957735	-	0	ID=g18431.t2.intron1;Parent=g18431.t2
HiC_scaffold_8	AUGUSTUS	exon	67462141	67462271	.	-	.	ID=g18431.t1.exon2;Parent=g18431.t1
HiC_scaffold_8	AUGUSTUS	CDS	67462141	67462271	1.0	-	1	ID=g18431.t1.CDS2;Parent=g18431.t1
HiC_scaffold_8	gmst	CDS	67462141	67462271	55.957735	-	1	ID=g18431.t2.CDS2;Parent=g18431.t2
HiC_scaffold_8	gmst	exon	67462141	67462271	55.957735	-	1	ID=g18431.t2.exon2;Parent=g18431.t2
HiC_scaffold_8	AUGUSTUS	intron	67462272	67464216	1.0	-	.	ID=g18431.t1.intron2;Parent=g18431.t1
HiC_scaffold_8	gmst	intron	67462272	67464216	55.957735	-	0	ID=g18431.t2.intron2;Parent=g18431.t2
HiC_scaffold_8	AUGUSTUS	exon	67464217	67464542	.	-	.	ID=g18431.t1.exon3;Parent=g18431.t1
HiC_scaffold_8	AUGUSTUS	CDS	67464217	67464542	1.0	-	0	ID=g18431.t1.CDS3;Parent=g18431.t1
HiC_scaffold_8	gmst	CDS	67464217	67464545	55.957735	-	0	ID=g18431.t2.CDS3;Parent=g18431.t2
HiC_scaffold_8	gmst	exon	67464217	67464545	55.957735	-	0	ID=g18431.t2.exon3;Parent=g18431.t2
HiC_scaffold_8	AUGUSTUS	start_codon	67464540	67464542	.	-	0	ID=g18431.t1.start1;Parent=g18431.t1
HiC_scaffold_8	gmst	start_codon	67464543	67464545	55.957735	-	0	ID=g18431.t2.start1;Parent=g18431.t2
HiC_scaffold_8	gmst	stop_codon	67609257	67609259	61.325592	-	0	ID=g18432.t1.stop1;Parent=g18432.t1
HiC_scaffold_8	gmst	gene	67609257	67609922	.	-	.	ID=g18432
HiC_scaffold_8	gmst	mRNA	67609257	67609922	.	-	.	ID=g18432.t1;Parent=g18432;em_target=9978.XP_004596677.1;em_score=467.9;em_evalue=5.6e-143;em_tcov=.;em_OGs=COG0098@1|root,KOG0877@2759|Eukaryota,38F84@33154|Opisthokonta,3BB55@33208|Metazoa,3CVYE@33213|Bilateria,486YZ@7711|Chordata,48ZDQ@7742|Vertebrata,3J6ZV@40674|Mammalia,359WY@314146|Euarchontoglires;em_COG_cat=J;em_desc=Belongs to the universal ribosomal protein uS5 family;em_max_annot_lvl=33208|Metazoa;em_Preferred_name=RPS2;em_GOs=GO:0000028,GO:0000184,GO:0000956,GO:0001731,GO:0002181,GO:0002183,GO:0003674,GO:0003676,GO:0003723,GO:0003729,GO:0003735,GO:0005198,GO:0005488,GO:0005515,GO:0005575,GO:0005622,GO:0005623,GO:0005634,GO:0005654,GO:0005730,GO:0005737,GO:0005829,GO:0005840,GO:0006139,GO:0006364,GO:0006396,GO:0006401,GO:0006402,GO:0006412,GO:0006413,GO:0006518,GO:0006605,GO:0006612,GO:0006613,GO:0006614,GO:0006725,GO:0006807,GO:0006810,GO:0006886,GO:0006996,GO:0008104,GO:0008150,GO:0008152,GO:0009056,GO:0009057,GO:0009058,GO:0009059,GO:0009636,GO:0009892,GO:0009893,GO:0009987,GO:0010033,GO:0010467,GO:0010468,GO:0010604,GO:0010605,GO:0010629,GO:0015031,GO:0015833,GO:0015935,GO:0016043,GO:0016070,GO:0016071,GO:0016072,GO:0017134,GO:0019222,GO:0019439,GO:0019538,GO:0019838,GO:0019899,GO:0022607,GO:0022613,GO:0022618,GO:0022626,GO:0022627,GO:0031323,GO:0031325,GO:0031396,GO:0031398,GO:0031399,GO:0031401,GO:0031974,GO:0031981,GO:0032268,GO:0032270,GO:0032991,GO:0033036,GO:0033365,GO:0034097,GO:0034470,GO:0034613,GO:0034622,GO:0034641,GO:0034645,GO:0034655,GO:0034660,GO:0042221,GO:0042254,GO:0042255,GO:0042274,GO:0042493,GO:0042886,GO:0043043,GO:0043085,GO:0043170,GO:0043226,GO:0043227,GO:0043228,GO:0043229,GO:0043231,GO:0043232,GO:0043233,GO:0043603,GO:0043604,GO:0043933,GO:0044085,GO:0044093,GO:0044237,GO:0044238,GO:0044248,GO:0044249,GO:0044260,GO:0044265,GO:0044267,GO:0044270,GO:0044271,GO:0044391,GO:0044422,GO:0044424,GO:0044428,GO:0044444,GO:0044445,GO:0044446,GO:0044464,GO:0044877,GO:0045047,GO:0045184,GO:0045471,GO:0046483,GO:0046677,GO:0046700,GO:0046907,GO:0048518,GO:0048519,GO:0048522,GO:0050789,GO:0050790,GO:0050794,GO:0050896,GO:0051171,GO:0051173,GO:0051179,GO:0051234,GO:0051246,GO:0051247,GO:0051338,GO:0051347,GO:0051438,GO:0051443,GO:0051641,GO:0051649,GO:0051716,GO:0060255,GO:0065003,GO:0065007,GO:0065009,GO:0070013,GO:0070670,GO:0070727,GO:0070887,GO:0070925,GO:0070972,GO:0071310,GO:0071345,GO:0071353,GO:0071702,GO:0071704,GO:0071705,GO:0071826,GO:0071840,GO:0072594,GO:0072599,GO:0072657,GO:0080090,GO:0090150,GO:0090304,GO:0097159,GO:0097305,GO:1901360,GO:1901361,GO:1901363,GO:1901564,GO:1901566,GO:1901575,GO:1901576,GO:1901700,GO:1903320,GO:1903322,GO:1990904;em_KEGG_ko=ko:K02981;em_KEGG_Pathway=ko03010,map03010;em_KEGG_Module=M00177;em_BRITE=br01610,ko00000,ko00001,ko00002,ko03011;em_PFAMs=Ribosomal_S5,Ribosomal_S5_C
HiC_scaffold_8	gmst	CDS	67609257	67609922	61.325592	-	0	ID=g18432.t1.CDS1;Parent=g18432.t1
HiC_scaffold_8	gmst	exon	67609257	67609922	61.325592	-	0	ID=g18432.t1.exon1;Parent=g18432.t1
HiC_scaffold_8	gmst	start_codon	67609920	67609922	61.325592	-	0	ID=g18432.t1.start1;Parent=g18432.t1
HiC_scaffold_8	GeneMark.hmm3	gene	67609988	67610110	.	-	.	ID=g18433
HiC_scaffold_8	GeneMark.hmm3	mRNA	67609988	67610110	.	-	.	ID=g18433.t1;Parent=g18433;em_target=9541.XP_005565797.1;em_score=38.2;em_evalue=1.4e-11;em_tcov=.;em_OGs=COG0098@1|root,KOG0877@2759|Eukaryota,38F84@33154|Opisthokonta,3BB55@33208|Metazoa,3CVYE@33213|Bilateria,486YZ@7711|Chordata,48ZDQ@7742|Vertebrata,3J6ZV@40674|Mammalia,359WY@314146|Euarchontoglires,4M6AX@9443|Primates,35WBK@314294|Cercopithecoidea;em_COG_cat=J;em_desc=ribosomal protein;em_max_annot_lvl=33208|Metazoa;em_Preferred_name=RPS2;em_GOs=GO:0002181,GO:0003674,GO:0003735,GO:0005198,GO:0005575,GO:0005622,GO:0005623,GO:0005634,GO:0005730,GO:0005737,GO:0005829,GO:0005840,GO:0006412,GO:0006518,GO:0006807,GO:0008150,GO:0008152,GO:0009058,GO:0009059,GO:0009987,GO:0010467,GO:0015935,GO:0019538,GO:0022626,GO:0022627,GO:0031974,GO:0031981,GO:0032991,GO:0034641,GO:0034645,GO:0043043,GO:0043170,GO:0043226,GO:0043227,GO:0043228,GO:0043229,GO:0043231,GO:0043232,GO:0043233,GO:0043603,GO:0043604,GO:0044237,GO:0044238,GO:0044249,GO:0044260,GO:0044267,GO:0044271,GO:0044391,GO:0044422,GO:0044424,GO:0044428,GO:0044444,GO:0044445,GO:0044446,GO:0044464,GO:0070013,GO:0071704,GO:1901564,GO:1901566,GO:1901576,GO:1990904;em_KEGG_ko=ko:K02981;em_KEGG_Pathway=ko03010,map03010;em_KEGG_Module=M00177;em_BRITE=br01610,ko00000,ko00001,ko00002,ko03011;em_PFAMs=Ribosomal_S5,Ribosomal_S5_C
HiC_scaffold_8	GeneMark.hmm3	CDS	67609988	67610110	.	-	0	ID=g18433.t1.CDS1;Parent=g18433.t1
HiC_scaffold_8	GeneMark.hmm3	exon	67609988	67610110	.	-	0	ID=g18433.t1.exon1;Parent=g18433.t1
HiC_scaffold_8	GeneMark.hmm3	start_codon	67610108	67610110	.	-	0	ID=g18433.t1.start1;Parent=g18433.t1
HiC_scaffold_8	AUGUSTUS	stop_codon	67885811	67885813	.	-	0	ID=g18434.t1.stop1;Parent=g18434.t1
HiC_scaffold_8	GeneMark.hmm3	stop_codon	67885811	67885813	.	-	0	ID=g18434.t2.stop1;Parent=g18434.t2
HiC_scaffold_8	AUGUSTUS	exon	67885811	67885957	.	-	.	ID=g18434.t1.exon1;Parent=g18434.t1
HiC_scaffold_8	GeneMark.hmm3	CDS	67885811	67885957	.	-	0	ID=g18434.t2.CDS1;Parent=g18434.t2
HiC_scaffold_8	GeneMark.hmm3	exon	67885811	67885957	.	-	0	ID=g18434.t2.exon1;Parent=g18434.t2
HiC_scaffold_8	AUGUSTUS	CDS	67885811	67885957	1.0	-	0	ID=g18434.t1.CDS1;Parent=g18434.t1
HiC_scaffold_8	AUGUSTUS	mRNA	67885811	67935791	1.0	-	.	ID=g18434.t1;Parent=g18434;em_target=9668.ENSMPUP00000000199;em_score=1449.6;em_evalue=0.0;em_tcov=.;em_OGs=COG0514@1|root,KOG0353@2759|Eukaryota,39KMJ@33154|Opisthokonta,3CNVK@33208|Metazoa,3E51V@33213|Bilateria,48BWR@7711|Chordata,490U0@7742|Vertebrata,3JB2Q@40674|Mammalia,3ES9B@33554|Carnivora;em_COG_cat=L;em_desc=ATP-dependent DNA- helicase;em_max_annot_lvl=33208|Metazoa;em_Preferred_name=RECQL;em_EC=3.6.4.12;em_KEGG_ko=ko:K10899;em_BRITE=ko00000,ko01000,ko03400;em_PFAMs=DEAD,Helicase_C,RQC,RecQ_Zn_bind;em_GOs=GO:0000724,GO:0000725,GO:0000733,GO:0003674,GO:0003676,GO:0003677,GO:0003678,GO:0003824,GO:0004003,GO:0004386,GO:0005488,GO:0005575,GO:0005622,GO:0005623,GO:0005634,GO:0005654,GO:0005694,GO:0005737,GO:0006139,GO:0006259,GO:0006281,GO:0006302,GO:0006310,GO:0006725,GO:0006807,GO:0006950,GO:0006974,GO:0006996,GO:0008026,GO:0008094,GO:0008150,GO:0008152,GO:0009378,GO:0009987,GO:0016043,GO:0016462,GO:0016787,GO:0016817,GO:0016818,GO:0016887,GO:0017111,GO:0031974,GO:0031981,GO:0032392,GO:0032508,GO:0033554,GO:0034641,GO:0036310,GO:0042623,GO:0043138,GO:0043140,GO:0043170,GO:0043226,GO:0043227,GO:0043228,GO:0043229,GO:0043231,GO:0043232,GO:0043233,GO:0044237,GO:0044238,GO:0044260,GO:0044422,GO:0044424,GO:0044428,GO:0044446,GO:0044464,GO:0046483,GO:0050896,GO:0051276,GO:0051716,GO:0070013,GO:0070035,GO:0071103,GO:0071704,GO:0071840,GO:0090304,GO:0097159,GO:0097617,GO:0140097,GO:1901360,GO:1901363
HiC_scaffold_8	AUGUSTUS	gene	67885811	67942641	.	-	.	ID=g18434
HiC_scaffold_8	GeneMark.hmm3	mRNA	67885811	67942641	.	-	.	ID=g18434.t2;Parent=g18434;em_target=9668.ENSMPUP00000000199;em_score=1441.8;em_evalue=0.0;em_tcov=.;em_OGs=COG0514@1|root,KOG0353@2759|Eukaryota,39KMJ@33154|Opisthokonta,3CNVK@33208|Metazoa,3E51V@33213|Bilateria,48BWR@7711|Chordata,490U0@7742|Vertebrata,3JB2Q@40674|Mammalia,3ES9B@33554|Carnivora;em_COG_cat=L;em_desc=ATP-dependent DNA- helicase;em_max_annot_lvl=33208|Metazoa;em_Preferred_name=RECQL;em_EC=3.6.4.12;em_KEGG_ko=ko:K10899;em_BRITE=ko00000,ko01000,ko03400;em_PFAMs=DEAD,Helicase_C,RQC,RecQ_Zn_bind;em_GOs=GO:0000724,GO:0000725,GO:0000733,GO:0003674,GO:0003676,GO:0003677,GO:0003678,GO:0003824,GO:0004003,GO:0004386,GO:0005488,GO:0005575,GO:0005622,GO:0005623,GO:0005634,GO:0005654,GO:0005694,GO:0005737,GO:0006139,GO:0006259,GO:0006281,GO:0006302,GO:0006310,GO:0006725,GO:0006807,GO:0006950,GO:0006974,GO:0006996,GO:0008026,GO:0008094,GO:0008150,GO:0008152,GO:0009378,GO:0009987,GO:0016043,GO:0016462,GO:0016787,GO:0016817,GO:0016818,GO:0016887,GO:0017111,GO:0031974,GO:0031981,GO:0032392,GO:0032508,GO:0033554,GO:0034641,GO:0036310,GO:0042623,GO:0043138,GO:0043140,GO:0043170,GO:0043226,GO:0043227,GO:0043228,GO:0043229,GO:0043231,GO:0043232,GO:0043233,GO:0044237,GO:0044238,GO:0044260,GO:0044422,GO:0044424,GO:0044428,GO:0044446,GO:0044464,GO:0046483,GO:0050896,GO:0051276,GO:0051716,GO:0070013,GO:0070035,GO:0071103,GO:0071704,GO:0071840,GO:0090304,GO:0097159,GO:0097617,GO:0140097,GO:1901360,GO:1901363
HiC_scaffold_8	GeneMark.hmm3	intron	67885958	67886458	.	-	0	ID=g18434.t2.intron1;Parent=g18434.t2
HiC_scaffold_8	AUGUSTUS	intron	67885958	67886458	1.0	-	.	ID=g18434.t1.intron1;Parent=g18434.t1
HiC_scaffold_8	AUGUSTUS	exon	67886459	67886588	.	-	.	ID=g18434.t1.exon2;Parent=g18434.t1
HiC_scaffold_8	GeneMark.hmm3	CDS	67886459	67886588	.	-	1	ID=g18434.t2.CDS2;Parent=g18434.t2
HiC_scaffold_8	GeneMark.hmm3	exon	67886459	67886588	.	-	1	ID=g18434.t2.exon2;Parent=g18434.t2
HiC_scaffold_8	AUGUSTUS	CDS	67886459	67886588	1.0	-	1	ID=g18434.t1.CDS2;Parent=g18434.t1
HiC_scaffold_8	GeneMark.hmm3	intron	67886589	67886902	.	-	2	ID=g18434.t2.intron2;Parent=g18434.t2
HiC_scaffold_8	AUGUSTUS	intron	67886589	67886902	1.0	-	.	ID=g18434.t1.intron2;Parent=g18434.t1
HiC_scaffold_8	AUGUSTUS	exon	67886903	67887122	.	-	.	ID=g18434.t1.exon3;Parent=g18434.t1
HiC_scaffold_8	GeneMark.hmm3	CDS	67886903	67887122	.	-	2	ID=g18434.t2.CDS3;Parent=g18434.t2
HiC_scaffold_8	GeneMark.hmm3	exon	67886903	67887122	.	-	2	ID=g18434.t2.exon3;Parent=g18434.t2
HiC_scaffold_8	AUGUSTUS	CDS	67886903	67887122	1.0	-	2	ID=g18434.t1.CDS3;Parent=g18434.t1
HiC_scaffold_8	GeneMark.hmm3	intron	67887123	67895030	.	-	1	ID=g18434.t2.intron3;Parent=g18434.t2
HiC_scaffold_8	AUGUSTUS	intron	67887123	67895030	1.0	-	.	ID=g18434.t1.intron3;Parent=g18434.t1
HiC_scaffold_8	AUGUSTUS	exon	67895031	67895122	.	-	.	ID=g18434.t1.exon4;Parent=g18434.t1
HiC_scaffold_8	GeneMark.hmm3	CDS	67895031	67895122	.	-	1	ID=g18434.t2.CDS4;Parent=g18434.t2
HiC_scaffold_8	GeneMark.hmm3	exon	67895031	67895122	.	-	1	ID=g18434.t2.exon4;Parent=g18434.t2
HiC_scaffold_8	AUGUSTUS	CDS	67895031	67895122	1.0	-	1	ID=g18434.t1.CDS4;Parent=g18434.t1
HiC_scaffold_8	GeneMark.hmm3	intron	67895123	67896687	.	-	2	ID=g18434.t2.intron4;Parent=g18434.t2
HiC_scaffold_8	AUGUSTUS	intron	67895123	67896687	1.0	-	.	ID=g18434.t1.intron4;Parent=g18434.t1
HiC_scaffold_8	AUGUSTUS	exon	67896688	67896826	.	-	.	ID=g18434.t1.exon5;Parent=g18434.t1
HiC_scaffold_8	GeneMark.hmm3	CDS	67896688	67896826	.	-	2	ID=g18434.t2.CDS5;Parent=g18434.t2
HiC_scaffold_8	GeneMark.hmm3	exon	67896688	67896826	.	-	2	ID=g18434.t2.exon5;Parent=g18434.t2
HiC_scaffold_8	AUGUSTUS	CDS	67896688	67896826	1.0	-	2	ID=g18434.t1.CDS5;Parent=g18434.t1
HiC_scaffold_8	GeneMark.hmm3	intron	67896827	67897607	.	-	1	ID=g18434.t2.intron5;Parent=g18434.t2
HiC_scaffold_8	AUGUSTUS	intron	67896827	67897607	1.0	-	.	ID=g18434.t1.intron5;Parent=g18434.t1
HiC_scaffold_8	AUGUSTUS	exon	67897608	67897725	.	-	.	ID=g18434.t1.exon6;Parent=g18434.t1
HiC_scaffold_8	GeneMark.hmm3	CDS	67897608	67897725	.	-	0	ID=g18434.t2.CDS6;Parent=g18434.t2
HiC_scaffold_8	GeneMark.hmm3	exon	67897608	67897725	.	-	0	ID=g18434.t2.exon6;Parent=g18434.t2
HiC_scaffold_8	AUGUSTUS	CDS	67897608	67897725	1.0	-	0	ID=g18434.t1.CDS6;Parent=g18434.t1
HiC_scaffold_8	GeneMark.hmm3	intron	67897726	67897814	.	-	0	ID=g18434.t2.intron6;Parent=g18434.t2
HiC_scaffold_8	AUGUSTUS	intron	67897726	67897814	1.0	-	.	ID=g18434.t1.intron6;Parent=g18434.t1
HiC_scaffold_8	AUGUSTUS	exon	67897815	67897963	.	-	.	ID=g18434.t1.exon7;Parent=g18434.t1
HiC_scaffold_8	GeneMark.hmm3	CDS	67897815	67897963	.	-	2	ID=g18434.t2.CDS7;Parent=g18434.t2
HiC_scaffold_8	GeneMark.hmm3	exon	67897815	67897963	.	-	2	ID=g18434.t2.exon7;Parent=g18434.t2
HiC_scaffold_8	AUGUSTUS	CDS	67897815	67897963	1.0	-	2	ID=g18434.t1.CDS7;Parent=g18434.t1
HiC_scaffold_8	GeneMark.hmm3	intron	67897964	67898914	.	-	1	ID=g18434.t2.intron7;Parent=g18434.t2
HiC_scaffold_8	AUGUSTUS	intron	67897964	67898914	1.0	-	.	ID=g18434.t1.intron7;Parent=g18434.t1
HiC_scaffold_8	AUGUSTUS	exon	67898915	67898996	.	-	.	ID=g18434.t1.exon8;Parent=g18434.t1
HiC_scaffold_8	GeneMark.hmm3	CDS	67898915	67898996	.	-	0	ID=g18434.t2.CDS8;Parent=g18434.t2
HiC_scaffold_8	GeneMark.hmm3	exon	67898915	67898996	.	-	0	ID=g18434.t2.exon8;Parent=g18434.t2
HiC_scaffold_8	AUGUSTUS	CDS	67898915	67898996	1.0	-	0	ID=g18434.t1.CDS8;Parent=g18434.t1
HiC_scaffold_8	GeneMark.hmm3	intron	67898997	67899828	.	-	0	ID=g18434.t2.intron8;Parent=g18434.t2
HiC_scaffold_8	AUGUSTUS	intron	67898997	67899828	1.0	-	.	ID=g18434.t1.intron8;Parent=g18434.t1
HiC_scaffold_8	AUGUSTUS	exon	67899829	67899995	.	-	.	ID=g18434.t1.exon9;Parent=g18434.t1
HiC_scaffold_8	GeneMark.hmm3	CDS	67899829	67899995	.	-	2	ID=g18434.t2.CDS9;Parent=g18434.t2
HiC_scaffold_8	GeneMark.hmm3	exon	67899829	67899995	.	-	2	ID=g18434.t2.exon9;Parent=g18434.t2
HiC_scaffold_8	AUGUSTUS	CDS	67899829	67899995	1.0	-	2	ID=g18434.t1.CDS9;Parent=g18434.t1
HiC_scaffold_8	GeneMark.hmm3	intron	67899996	67907436	.	-	1	ID=g18434.t2.intron9;Parent=g18434.t2
HiC_scaffold_8	AUGUSTUS	intron	67899996	67907436	1.0	-	.	ID=g18434.t1.intron9;Parent=g18434.t1
HiC_scaffold_8	AUGUSTUS	exon	67907437	67907635	.	-	.	ID=g18434.t1.exon10;Parent=g18434.t1
HiC_scaffold_8	GeneMark.hmm3	CDS	67907437	67907635	.	-	0	ID=g18434.t2.CDS10;Parent=g18434.t2
HiC_scaffold_8	GeneMark.hmm3	exon	67907437	67907635	.	-	0	ID=g18434.t2.exon10;Parent=g18434.t2
HiC_scaffold_8	AUGUSTUS	CDS	67907437	67907635	1.0	-	0	ID=g18434.t1.CDS10;Parent=g18434.t1
HiC_scaffold_8	GeneMark.hmm3	intron	67907636	67915107	.	-	0	ID=g18434.t2.intron10;Parent=g18434.t2
HiC_scaffold_8	AUGUSTUS	intron	67907636	67915107	1.0	-	.	ID=g18434.t1.intron10;Parent=g18434.t1
HiC_scaffold_8	AUGUSTUS	exon	67915108	67915214	.	-	.	ID=g18434.t1.exon11;Parent=g18434.t1
HiC_scaffold_8	GeneMark.hmm3	CDS	67915108	67915214	.	-	2	ID=g18434.t2.CDS11;Parent=g18434.t2
HiC_scaffold_8	GeneMark.hmm3	exon	67915108	67915214	.	-	2	ID=g18434.t2.exon11;Parent=g18434.t2
HiC_scaffold_8	AUGUSTUS	CDS	67915108	67915214	1.0	-	2	ID=g18434.t1.CDS11;Parent=g18434.t1
HiC_scaffold_8	GeneMark.hmm3	intron	67915215	67917520	.	-	1	ID=g18434.t2.intron11;Parent=g18434.t2
HiC_scaffold_8	AUGUSTUS	intron	67915215	67917520	1.0	-	.	ID=g18434.t1.intron11;Parent=g18434.t1
HiC_scaffold_8	AUGUSTUS	exon	67917521	67917700	.	-	.	ID=g18434.t1.exon12;Parent=g18434.t1
HiC_scaffold_8	GeneMark.hmm3	CDS	67917521	67917700	.	-	2	ID=g18434.t2.CDS12;Parent=g18434.t2
HiC_scaffold_8	GeneMark.hmm3	exon	67917521	67917700	.	-	2	ID=g18434.t2.exon12;Parent=g18434.t2
HiC_scaffold_8	AUGUSTUS	CDS	67917521	67917700	1.0	-	2	ID=g18434.t1.CDS12;Parent=g18434.t1
HiC_scaffold_8	GeneMark.hmm3	intron	67917701	67918782	.	-	1	ID=g18434.t2.intron12;Parent=g18434.t2
HiC_scaffold_8	AUGUSTUS	intron	67917701	67918782	1.0	-	.	ID=g18434.t1.intron12;Parent=g18434.t1
HiC_scaffold_8	AUGUSTUS	exon	67918783	67918980	.	-	.	ID=g18434.t1.exon13;Parent=g18434.t1
HiC_scaffold_8	GeneMark.hmm3	CDS	67918783	67918980	.	-	2	ID=g18434.t2.CDS13;Parent=g18434.t2
HiC_scaffold_8	GeneMark.hmm3	exon	67918783	67918980	.	-	2	ID=g18434.t2.exon13;Parent=g18434.t2
HiC_scaffold_8	AUGUSTUS	CDS	67918783	67918980	1.0	-	2	ID=g18434.t1.CDS13;Parent=g18434.t1
HiC_scaffold_8	AUGUSTUS	intron	67918981	67935775	1.0	-	.	ID=g18434.t1.intron13;Parent=g18434.t1
HiC_scaffold_8	GeneMark.hmm3	intron	67918981	67942487	.	-	1	ID=g18434.t2.intron13;Parent=g18434.t2
HiC_scaffold_8	AUGUSTUS	exon	67935776	67935791	.	-	.	ID=g18434.t1.exon14;Parent=g18434.t1
HiC_scaffold_8	AUGUSTUS	CDS	67935776	67935791	1.0	-	0	ID=g18434.t1.CDS14;Parent=g18434.t1
HiC_scaffold_8	AUGUSTUS	start_codon	67935789	67935791	.	-	0	ID=g18434.t1.start1;Parent=g18434.t1
HiC_scaffold_8	GeneMark.hmm3	CDS	67942488	67942641	.	-	0	ID=g18434.t2.CDS14;Parent=g18434.t2
HiC_scaffold_8	GeneMark.hmm3	exon	67942488	67942641	.	-	0	ID=g18434.t2.exon14;Parent=g18434.t2
HiC_scaffold_8	GeneMark.hmm3	start_codon	67942639	67942641	.	-	0	ID=g18434.t2.start1;Parent=g18434.t2
HiC_scaffold_8	AUGUSTUS	start_codon	67942848	67942850	.	+	0	ID=g18435.t1.start1;Parent=g18435.t1
HiC_scaffold_8	AUGUSTUS	exon	67942848	67942872	.	+	.	ID=g18435.t1.exon1;Parent=g18435.t1
HiC_scaffold_8	AUGUSTUS	CDS	67942848	67942872	1.0	+	0	ID=g18435.t1.CDS1;Parent=g18435.t1
HiC_scaffold_8	AUGUSTUS	gene	67942848	67953972	.	+	.	ID=g18435
HiC_scaffold_8	AUGUSTUS	mRNA	67942848	67953972	1.0	+	.	ID=g18435.t1;Parent=g18435;em_target=132908.ENSPVAP00000002320;em_score=279.6;em_evalue=1.9e-86;em_tcov=.;em_OGs=COG0284@1|root,KOG1743@2759|Eukaryota,3A47E@33154|Opisthokonta,3BPD7@33208|Metazoa,3D67H@33213|Bilateria,48DXN@7711|Chordata,49AW1@7742|Vertebrata,3JGGG@40674|Mammalia,4KYPK@9397|Chiroptera;em_COG_cat=P;em_desc=Vesicle transport protein GOT1B;em_max_annot_lvl=33208|Metazoa;em_Preferred_name=GOLT1B;em_PFAMs=Got1;em_GOs=GO:0005575,GO:0005622,GO:0005623,GO:0005737,GO:0005783,GO:0012505,GO:0043226,GO:0043227,GO:0043229,GO:0043231,GO:0044424,GO:0044444,GO:0044464
HiC_scaffold_8	AUGUSTUS	intron	67942873	67948601	1.0	+	.	ID=g18435.t1.intron1;Parent=g18435.t1
HiC_scaffold_8	AUGUSTUS	exon	67948602	67948693	.	+	.	ID=g18435.t1.exon2;Parent=g18435.t1
HiC_scaffold_8	AUGUSTUS	CDS	67948602	67948693	1.0	+	2	ID=g18435.t1.CDS2;Parent=g18435.t1
HiC_scaffold_8	AUGUSTUS	intron	67948694	67950608	1.0	+	.	ID=g18435.t1.intron2;Parent=g18435.t1
HiC_scaffold_8	AUGUSTUS	exon	67950609	67950787	.	+	.	ID=g18435.t1.exon3;Parent=g18435.t1
HiC_scaffold_8	AUGUSTUS	CDS	67950609	67950787	1.0	+	0	ID=g18435.t1.CDS3;Parent=g18435.t1
HiC_scaffold_8	AUGUSTUS	intron	67950788	67951721	1.0	+	.	ID=g18435.t1.intron3;Parent=g18435.t1
HiC_scaffold_8	AUGUSTUS	exon	67951722	67951803	.	+	.	ID=g18435.t1.exon4;Parent=g18435.t1
HiC_scaffold_8	AUGUSTUS	CDS	67951722	67951803	1.0	+	1	ID=g18435.t1.CDS4;Parent=g18435.t1
HiC_scaffold_8	AUGUSTUS	intron	67951804	67953933	1.0	+	.	ID=g18435.t1.intron4;Parent=g18435.t1
HiC_scaffold_8	AUGUSTUS	exon	67953934	67953972	.	+	.	ID=g18435.t1.exon5;Parent=g18435.t1
HiC_scaffold_8	AUGUSTUS	CDS	67953934	67953972	1.0	+	0	ID=g18435.t1.CDS5;Parent=g18435.t1
HiC_scaffold_8	AUGUSTUS	stop_codon	67953970	67953972	.	+	0	ID=g18435.t1.stop1;Parent=g18435.t1
HiC_scaffold_8	AUGUSTUS	start_codon	67962755	67962757	.	+	0	ID=g18436.t1.start1;Parent=g18436.t1
HiC_scaffold_8	AUGUSTUS	exon	67962755	67962776	.	+	.	ID=g18436.t1.exon1;Parent=g18436.t1
HiC_scaffold_8	AUGUSTUS	CDS	67962755	67962776	0.37	+	0	ID=g18436.t1.CDS1;Parent=g18436.t1
HiC_scaffold_8	AUGUSTUS	gene	67962755	67969186	.	+	.	ID=g18436
HiC_scaffold_8	AUGUSTUS	mRNA	67962755	67969186	0.37	+	.	ID=g18436.t1;Parent=g18436;em_target=9668.ENSMPUP00000000193;em_score=152.2;em_evalue=3.4e-48;em_tcov=.;em_OGs=2E38R@1|root,2SAD1@2759|Eukaryota,3A57F@33154|Opisthokonta,3BS53@33208|Metazoa,3D84Q@33213|Bilateria,48F6X@7711|Chordata,49C74@7742|Vertebrata,3JHFW@40674|Mammalia,3EVDS@33554|Carnivora;em_COG_cat=S;em_desc=Spexin hormone;em_max_annot_lvl=33208|Metazoa;em_Preferred_name=SPX;em_PFAMs=Spexin;em_GOs=GO:0001664,GO:0002027,GO:0003008,GO:0003013,GO:0003073,GO:0003084,GO:0003674,GO:0005102,GO:0005179,GO:0005184,GO:0005488,GO:0005515,GO:0005575,GO:0005576,GO:0005615,GO:0005622,GO:0005623,GO:0005737,GO:0006355,GO:0006357,GO:0006810,GO:0006811,GO:0006820,GO:0006869,GO:0006937,GO:0006940,GO:0008015,GO:0008016,GO:0008150,GO:0008217,GO:0009605,GO:0009889,GO:0009891,GO:0009893,GO:0009966,GO:0009991,GO:0010459,GO:0010468,GO:0010469,GO:0010556,GO:0010557,GO:0010604,GO:0010628,GO:0010646,GO:0010876,GO:0012505,GO:0015711,GO:0015718,GO:0015849,GO:0015908,GO:0015909,GO:0019219,GO:0019222,GO:0023051,GO:0030133,GO:0030141,GO:0030545,GO:0031045,GO:0031323,GO:0031325,GO:0031326,GO:0031328,GO:0031410,GO:0031644,GO:0031667,GO:0031763,GO:0031765,GO:0031766,GO:0031982,GO:0032095,GO:0032096,GO:0032098,GO:0032099,GO:0032101,GO:0032102,GO:0032104,GO:0032105,GO:0032107,GO:0032108,GO:0032501,GO:0032879,GO:0033036,GO:0035813,GO:0035814,GO:0043226,GO:0043227,GO:0043229,GO:0044057,GO:0044062,GO:0044421,GO:0044424,GO:0044444,GO:0044464,GO:0044539,GO:0045777,GO:0045822,GO:0045893,GO:0045933,GO:0045935,GO:0045944,GO:0045987,GO:0046942,GO:0048018,GO:0048518,GO:0048519,GO:0048522,GO:0048583,GO:0048585,GO:0050789,GO:0050794,GO:0050896,GO:0051046,GO:0051048,GO:0051049,GO:0051051,GO:0051171,GO:0051173,GO:0051179,GO:0051234,GO:0051239,GO:0051240,GO:0051241,GO:0051252,GO:0051254,GO:0051930,GO:0051931,GO:0060255,GO:0065007,GO:0065008,GO:0065009,GO:0071702,GO:0071855,GO:0080090,GO:0090257,GO:0097708,GO:0098772,GO:0098801,GO:0099503,GO:1902680,GO:1903506,GO:1903508,GO:1903522,GO:1903523,GO:1904304,GO:1904306,GO:2000112,GO:2001141
HiC_scaffold_8	AUGUSTUS	intron	67962777	67963309	0.75	+	.	ID=g18436.t1.intron1;Parent=g18436.t1
HiC_scaffold_8	AUGUSTUS	exon	67963310	67963372	.	+	.	ID=g18436.t1.exon2;Parent=g18436.t1
HiC_scaffold_8	AUGUSTUS	CDS	67963310	67963372	0.93	+	2	ID=g18436.t1.CDS2;Parent=g18436.t1
HiC_scaffold_8	AUGUSTUS	intron	67963373	67964566	1.0	+	.	ID=g18436.t1.intron2;Parent=g18436.t1
HiC_scaffold_8	AUGUSTUS	exon	67964567	67964650	.	+	.	ID=g18436.t1.exon3;Parent=g18436.t1
HiC_scaffold_8	AUGUSTUS	CDS	67964567	67964650	0.93	+	2	ID=g18436.t1.CDS3;Parent=g18436.t1
HiC_scaffold_8	AUGUSTUS	intron	67964651	67969127	1.0	+	.	ID=g18436.t1.intron3;Parent=g18436.t1
HiC_scaffold_8	AUGUSTUS	exon	67969128	67969186	.	+	.	ID=g18436.t1.exon4;Parent=g18436.t1
HiC_scaffold_8	AUGUSTUS	CDS	67969128	67969186	0.93	+	2	ID=g18436.t1.CDS4;Parent=g18436.t1
HiC_scaffold_8	AUGUSTUS	stop_codon	67969184	67969186	.	+	0	ID=g18436.t1.stop1;Parent=g18436.t1
HiC_scaffold_8	AUGUSTUS	stop_codon	67974188	67974190	.	-	0	ID=g18437.t1.stop1;Parent=g18437.t1
HiC_scaffold_8	AUGUSTUS	exon	67974188	67974409	.	-	.	ID=g18437.t1.exon1;Parent=g18437.t1
HiC_scaffold_8	AUGUSTUS	CDS	67974188	67974409	1.0	-	0	ID=g18437.t1.CDS1;Parent=g18437.t1
HiC_scaffold_8	AUGUSTUS	gene	67974188	68022467	.	-	.	ID=g18437
HiC_scaffold_8	AUGUSTUS	mRNA	67974188	68022467	1.0	-	.	ID=g18437.t1;Parent=g18437;em_target=9668.ENSMPUP00000000189;em_score=1658.8;em_evalue=0.0;em_tcov=.;em_OGs=COG0438@1|root,KOG3742@2759|Eukaryota,38BSH@33154|Opisthokonta,3BAK5@33208|Metazoa,3CSXT@33213|Bilateria,4834T@7711|Chordata,48V7M@7742|Vertebrata,3JE7N@40674|Mammalia,3EIWI@33554|Carnivora;em_COG_cat=G;em_desc=Transfers the glycosyl residue from UDP-Glc to the non- reducing end of alpha-1,4-glucan;em_max_annot_lvl=33208|Metazoa;em_Preferred_name=GYS2;em_EC=2.4.1.11;em_KEGG_ko=ko:K00693;em_KEGG_Pathway=ko00500,ko01100,ko04151,ko04152,ko04910,ko04922,ko04931,map00500,map01100,map04151,map04152,map04910,map04922,map04931;em_KEGG_Reaction=R00292;em_KEGG_rclass=RC00005;em_BRITE=ko00000,ko00001,ko01000,ko01003;em_CAZy=GT3;em_PFAMs=Glycogen_syn;em_GOs=GO:0000271,GO:0000272,GO:0003674,GO:0003824,GO:0004373,GO:0005488,GO:0005515,GO:0005536,GO:0005575,GO:0005622,GO:0005623,GO:0005737,GO:0005829,GO:0005856,GO:0005938,GO:0005975,GO:0005976,GO:0005977,GO:0005978,GO:0005980,GO:0005981,GO:0006073,GO:0006091,GO:0006109,GO:0006112,GO:0006914,GO:0006950,GO:0007154,GO:0008150,GO:0008152,GO:0008194,GO:0009056,GO:0009057,GO:0009058,GO:0009059,GO:0009250,GO:0009251,GO:0009267,GO:0009605,GO:0009743,GO:0009744,GO:0009746,GO:0009749,GO:0009893,GO:0009894,GO:0009896,GO:0009987,GO:0009991,GO:0010033,GO:0010604,GO:0010675,GO:0010676,GO:0010906,GO:0010907,GO:0015629,GO:0015980,GO:0016051,GO:0016052,GO:0016236,GO:0016740,GO:0016757,GO:0016758,GO:0016772,GO:0019222,GO:0030246,GO:0030863,GO:0030864,GO:0031323,GO:0031325,GO:0031329,GO:0031331,GO:0031667,GO:0031668,GO:0031669,GO:0032881,GO:0033554,GO:0033692,GO:0034284,GO:0034285,GO:0034637,GO:0034645,GO:0035251,GO:0036094,GO:0042221,GO:0042594,GO:0042802,GO:0042803,GO:0043170,GO:0043226,GO:0043228,GO:0043229,GO:0043232,GO:0043265,GO:0043467,GO:0043470,GO:0043471,GO:0044042,GO:0044237,GO:0044238,GO:0044247,GO:0044248,GO:0044249,GO:0044260,GO:0044262,GO:0044264,GO:0044275,GO:0044422,GO:0044424,GO:0044430,GO:0044444,GO:0044446,GO:0044448,GO:0044464,GO:0045819,GO:0045913,GO:0046527,GO:0046983,GO:0048029,GO:0048518,GO:0048522,GO:0050789,GO:0050794,GO:0050896,GO:0051716,GO:0055114,GO:0060255,GO:0061547,GO:0061723,GO:0061912,GO:0061919,GO:0062012,GO:0062013,GO:0065007,GO:0070873,GO:0070875,GO:0070887,GO:0071310,GO:0071322,GO:0071324,GO:0071329,GO:0071496,GO:0071704,GO:0071944,GO:0080090,GO:0099568,GO:1901575,GO:1901576,GO:1901700,GO:1901701
HiC_scaffold_8	AUGUSTUS	intron	67974410	67976522	1.0	-	.	ID=g18437.t1.intron1;Parent=g18437.t1
HiC_scaffold_8	AUGUSTUS	exon	67976523	67976603	.	-	.	ID=g18437.t1.exon2;Parent=g18437.t1
HiC_scaffold_8	AUGUSTUS	CDS	67976523	67976603	1.0	-	0	ID=g18437.t1.CDS2;Parent=g18437.t1
HiC_scaffold_8	AUGUSTUS	intron	67976604	67977999	1.0	-	.	ID=g18437.t1.intron2;Parent=g18437.t1
HiC_scaffold_8	AUGUSTUS	exon	67978000	67978163	.	-	.	ID=g18437.t1.exon3;Parent=g18437.t1
HiC_scaffold_8	AUGUSTUS	CDS	67978000	67978163	1.0	-	2	ID=g18437.t1.CDS3;Parent=g18437.t1
HiC_scaffold_8	AUGUSTUS	intron	67978164	67978960	1.0	-	.	ID=g18437.t1.intron3;Parent=g18437.t1
HiC_scaffold_8	AUGUSTUS	exon	67978961	67979056	.	-	.	ID=g18437.t1.exon4;Parent=g18437.t1
HiC_scaffold_8	AUGUSTUS	CDS	67978961	67979056	1.0	-	2	ID=g18437.t1.CDS4;Parent=g18437.t1
HiC_scaffold_8	AUGUSTUS	intron	67979057	67981910	1.0	-	.	ID=g18437.t1.intron4;Parent=g18437.t1
HiC_scaffold_8	AUGUSTUS	exon	67981911	67982037	.	-	.	ID=g18437.t1.exon5;Parent=g18437.t1
HiC_scaffold_8	AUGUSTUS	CDS	67981911	67982037	1.0	-	0	ID=g18437.t1.CDS5;Parent=g18437.t1
HiC_scaffold_8	AUGUSTUS	intron	67982038	67990834	1.0	-	.	ID=g18437.t1.intron5;Parent=g18437.t1
HiC_scaffold_8	AUGUSTUS	exon	67990835	67990948	.	-	.	ID=g18437.t1.exon6;Parent=g18437.t1
HiC_scaffold_8	AUGUSTUS	CDS	67990835	67990948	1.0	-	0	ID=g18437.t1.CDS6;Parent=g18437.t1
HiC_scaffold_8	AUGUSTUS	intron	67990949	67991727	1.0	-	.	ID=g18437.t1.intron6;Parent=g18437.t1
HiC_scaffold_8	AUGUSTUS	exon	67991728	67991806	.	-	.	ID=g18437.t1.exon7;Parent=g18437.t1
HiC_scaffold_8	AUGUSTUS	CDS	67991728	67991806	1.0	-	1	ID=g18437.t1.CDS7;Parent=g18437.t1
HiC_scaffold_8	AUGUSTUS	intron	67991807	67992921	1.0	-	.	ID=g18437.t1.intron7;Parent=g18437.t1
HiC_scaffold_8	AUGUSTUS	exon	67992922	67992981	.	-	.	ID=g18437.t1.exon8;Parent=g18437.t1
HiC_scaffold_8	AUGUSTUS	CDS	67992922	67992981	1.0	-	1	ID=g18437.t1.CDS8;Parent=g18437.t1
HiC_scaffold_8	AUGUSTUS	intron	67992982	67994083	1.0	-	.	ID=g18437.t1.intron8;Parent=g18437.t1
HiC_scaffold_8	AUGUSTUS	exon	67994084	67994190	.	-	.	ID=g18437.t1.exon9;Parent=g18437.t1
HiC_scaffold_8	AUGUSTUS	CDS	67994084	67994190	1.0	-	0	ID=g18437.t1.CDS9;Parent=g18437.t1
HiC_scaffold_8	AUGUSTUS	intron	67994191	67996524	1.0	-	.	ID=g18437.t1.intron9;Parent=g18437.t1
HiC_scaffold_8	AUGUSTUS	exon	67996525	67996645	.	-	.	ID=g18437.t1.exon10;Parent=g18437.t1
HiC_scaffold_8	AUGUSTUS	CDS	67996525	67996645	1.0	-	1	ID=g18437.t1.CDS10;Parent=g18437.t1
HiC_scaffold_8	AUGUSTUS	intron	67996646	67996806	1.0	-	.	ID=g18437.t1.intron10;Parent=g18437.t1
HiC_scaffold_8	AUGUSTUS	exon	67996807	67996924	.	-	.	ID=g18437.t1.exon11;Parent=g18437.t1
HiC_scaffold_8	AUGUSTUS	CDS	67996807	67996924	1.0	-	2	ID=g18437.t1.CDS11;Parent=g18437.t1
HiC_scaffold_8	AUGUSTUS	intron	67996925	68000221	1.0	-	.	ID=g18437.t1.intron11;Parent=g18437.t1
HiC_scaffold_8	AUGUSTUS	exon	68000222	68000366	.	-	.	ID=g18437.t1.exon12;Parent=g18437.t1
HiC_scaffold_8	AUGUSTUS	CDS	68000222	68000366	1.0	-	0	ID=g18437.t1.CDS12;Parent=g18437.t1
HiC_scaffold_8	AUGUSTUS	intron	68000367	68006364	1.0	-	.	ID=g18437.t1.intron12;Parent=g18437.t1
HiC_scaffold_8	AUGUSTUS	exon	68006365	68006547	.	-	.	ID=g18437.t1.exon13;Parent=g18437.t1
HiC_scaffold_8	AUGUSTUS	CDS	68006365	68006547	1.0	-	0	ID=g18437.t1.CDS13;Parent=g18437.t1
HiC_scaffold_8	AUGUSTUS	intron	68006548	68008994	1.0	-	.	ID=g18437.t1.intron13;Parent=g18437.t1
HiC_scaffold_8	AUGUSTUS	exon	68008995	68009186	.	-	.	ID=g18437.t1.exon14;Parent=g18437.t1
HiC_scaffold_8	AUGUSTUS	CDS	68008995	68009186	1.0	-	0	ID=g18437.t1.CDS14;Parent=g18437.t1
HiC_scaffold_8	AUGUSTUS	intron	68009187	68012939	1.0	-	.	ID=g18437.t1.intron14;Parent=g18437.t1
HiC_scaffold_8	AUGUSTUS	exon	68012940	68013121	.	-	.	ID=g18437.t1.exon15;Parent=g18437.t1
HiC_scaffold_8	AUGUSTUS	CDS	68012940	68013121	1.0	-	2	ID=g18437.t1.CDS15;Parent=g18437.t1
HiC_scaffold_8	AUGUSTUS	intron	68013122	68022346	1.0	-	.	ID=g18437.t1.intron15;Parent=g18437.t1
HiC_scaffold_8	AUGUSTUS	exon	68022347	68022467	.	-	.	ID=g18437.t1.exon16;Parent=g18437.t1
HiC_scaffold_8	AUGUSTUS	CDS	68022347	68022467	1.0	-	0	ID=g18437.t1.CDS16;Parent=g18437.t1
HiC_scaffold_8	AUGUSTUS	start_codon	68022465	68022467	.	-	0	ID=g18437.t1.start1;Parent=g18437.t1
HiC_scaffold_8	AUGUSTUS	stop_codon	68049033	68049035	.	-	0	ID=g18438.t1.stop1;Parent=g18438.t1
HiC_scaffold_8	AUGUSTUS	exon	68049033	68049200	.	-	.	ID=g18438.t1.exon1;Parent=g18438.t1
HiC_scaffold_8	AUGUSTUS	CDS	68049033	68049200	1.0	-	0	ID=g18438.t1.CDS1;Parent=g18438.t1
HiC_scaffold_8	AUGUSTUS	gene	68049033	68069159	.	-	.	ID=g18438
HiC_scaffold_8	AUGUSTUS	mRNA	68049033	68069159	1.0	-	.	ID=g18438.t1;Parent=g18438;em_target=60711.ENSCSAP00000004204;em_score=732.8;em_evalue=1.9e-223;em_tcov=.;em_OGs=COG0039@1|root,KOG1495@2759|Eukaryota,38G9C@33154|Opisthokonta,3BGT7@33208|Metazoa,3CW73@33213|Bilateria,484IM@7711|Chordata,493KD@7742|Vertebrata,3J7F8@40674|Mammalia,35J8C@314146|Euarchontoglires,4MBN3@9443|Primates,36445@314294|Cercopithecoidea;em_COG_cat=C;em_desc=L-lactate dehydrogenase;em_max_annot_lvl=33208|Metazoa;em_Preferred_name=LDHB;em_EC=1.1.1.27;em_KEGG_ko=ko:K00016;em_KEGG_Pathway=ko00010,ko00270,ko00620,ko00640,ko01100,ko01110,ko01120,ko01130,ko04922,map00010,map00270,map00620,map00640,map01100,map01110,map01120,map01130,map04922;em_KEGG_Reaction=R00703,R01000,R03104;em_KEGG_rclass=RC00031,RC00044;em_BRITE=ko00000,ko00001,ko01000,ko04147;em_PFAMs=Ldh_1_C,Ldh_1_N;em_GOs=GO:0000166,GO:0000768,GO:0003674,GO:0003824,GO:0004457,GO:0004459,GO:0005488,GO:0005515,GO:0005575,GO:0005622,GO:0005623,GO:0005737,GO:0005829,GO:0006082,GO:0006089,GO:0006090,GO:0006139,GO:0006725,GO:0006732,GO:0006733,GO:0006753,GO:0006793,GO:0006796,GO:0006807,GO:0006949,GO:0007520,GO:0007525,GO:0008150,GO:0008152,GO:0009058,GO:0009117,GO:0009653,GO:0009987,GO:0014902,GO:0016020,GO:0016053,GO:0016491,GO:0016614,GO:0016616,GO:0019244,GO:0019249,GO:0019362,GO:0019637,GO:0019674,GO:0019752,GO:0019899,GO:0019900,GO:0030154,GO:0032502,GO:0032787,GO:0034641,GO:0036094,GO:0042692,GO:0042802,GO:0043209,GO:0043436,GO:0044237,GO:0044238,GO:0044249,GO:0044281,GO:0044283,GO:0044424,GO:0044425,GO:0044444,GO:0044464,GO:0045121,GO:0046394,GO:0046483,GO:0046496,GO:0048037,GO:0048646,GO:0048856,GO:0048869,GO:0050662,GO:0051146,GO:0051186,GO:0051287,GO:0055086,GO:0055114,GO:0061061,GO:0071704,GO:0072330,GO:0072524,GO:0097159,GO:0098589,GO:0098805,GO:0098857,GO:1901265,GO:1901360,GO:1901363,GO:1901564,GO:1901576,GO:1901615,GO:1901617
HiC_scaffold_8	AUGUSTUS	intron	68049201	68050950	1.0	-	.	ID=g18438.t1.intron1;Parent=g18438.t1
HiC_scaffold_8	AUGUSTUS	exon	68050951	68051074	.	-	.	ID=g18438.t1.exon2;Parent=g18438.t1
HiC_scaffold_8	AUGUSTUS	CDS	68050951	68051074	1.0	-	1	ID=g18438.t1.CDS2;Parent=g18438.t1
HiC_scaffold_8	AUGUSTUS	intron	68051075	68053508	1.0	-	.	ID=g18438.t1.intron2;Parent=g18438.t1
HiC_scaffold_8	AUGUSTUS	exon	68053509	68053626	.	-	.	ID=g18438.t1.exon3;Parent=g18438.t1
HiC_scaffold_8	AUGUSTUS	CDS	68053509	68053626	1.0	-	2	ID=g18438.t1.CDS3;Parent=g18438.t1
HiC_scaffold_8	AUGUSTUS	intron	68053627	68057256	1.0	-	.	ID=g18438.t1.intron3;Parent=g18438.t1
HiC_scaffold_8	AUGUSTUS	exon	68057257	68057430	.	-	.	ID=g18438.t1.exon4;Parent=g18438.t1
HiC_scaffold_8	AUGUSTUS	CDS	68057257	68057430	1.0	-	2	ID=g18438.t1.CDS4;Parent=g18438.t1
HiC_scaffold_8	AUGUSTUS	intron	68057431	68059069	1.0	-	.	ID=g18438.t1.intron4;Parent=g18438.t1
HiC_scaffold_8	AUGUSTUS	exon	68059070	68059243	.	-	.	ID=g18438.t1.exon5;Parent=g18438.t1
HiC_scaffold_8	AUGUSTUS	CDS	68059070	68059243	1.0	-	2	ID=g18438.t1.CDS5;Parent=g18438.t1
HiC_scaffold_8	AUGUSTUS	intron	68059244	68060892	1.0	-	.	ID=g18438.t1.intron5;Parent=g18438.t1
HiC_scaffold_8	AUGUSTUS	exon	68060893	68061010	.	-	.	ID=g18438.t1.exon6;Parent=g18438.t1
HiC_scaffold_8	AUGUSTUS	CDS	68060893	68061010	1.0	-	0	ID=g18438.t1.CDS6;Parent=g18438.t1
HiC_scaffold_8	AUGUSTUS	intron	68061011	68069030	1.0	-	.	ID=g18438.t1.intron6;Parent=g18438.t1
HiC_scaffold_8	AUGUSTUS	exon	68069031	68069159	.	-	.	ID=g18438.t1.exon7;Parent=g18438.t1
HiC_scaffold_8	AUGUSTUS	CDS	68069031	68069159	1.0	-	0	ID=g18438.t1.CDS7;Parent=g18438.t1
HiC_scaffold_8	AUGUSTUS	start_codon	68069157	68069159	.	-	0	ID=g18438.t1.start1;Parent=g18438.t1
HiC_scaffold_8	AUGUSTUS	stop_codon	68163149	68163151	.	-	0	ID=g18439.t1.stop1;Parent=g18439.t1
HiC_scaffold_8	AUGUSTUS	exon	68163149	68164049	.	-	.	ID=g18439.t1.exon1;Parent=g18439.t1
HiC_scaffold_8	AUGUSTUS	CDS	68163149	68164049	1.0	-	1	ID=g18439.t1.CDS1;Parent=g18439.t1
HiC_scaffold_8	AUGUSTUS	gene	68163149	68168406	.	-	.	ID=g18439
HiC_scaffold_8	AUGUSTUS	mRNA	68163149	68168406	1.0	-	.	ID=g18439.t1;Parent=g18439;em_target=9668.ENSMPUP00000000167;em_score=939.7;em_evalue=3.9e-286;em_tcov=.;em_OGs=KOG3827@1|root,KOG3827@2759|Eukaryota,38X7B@33154|Opisthokonta,3BDX6@33208|Metazoa,3CXUG@33213|Bilateria,485E8@7711|Chordata,490SA@7742|Vertebrata,3J3AE@40674|Mammalia,3EH46@33554|Carnivora;em_COG_cat=P;em_desc=channel subfamily J member 8;em_max_annot_lvl=33208|Metazoa;em_Preferred_name=KCNJ8;em_KEGG_ko=ko:K05001;em_KEGG_Pathway=ko04022,map04022;em_BRITE=ko00000,ko00001,ko04040;em_KEGG_TC=1.A.2.1.13;em_PFAMs=IRK;em_GOs=GO:0000166,GO:0001508,GO:0001655,GO:0001822,GO:0002237,GO:0002252,GO:0002376,GO:0003008,GO:0003012,GO:0003013,GO:0003015,GO:0003674,GO:0005102,GO:0005215,GO:0005216,GO:0005242,GO:0005244,GO:0005249,GO:0005261,GO:0005267,GO:0005488,GO:0005515,GO:0005524,GO:0005575,GO:0005622,GO:0005623,GO:0005737,GO:0005739,GO:0005886,GO:0005887,GO:0006810,GO:0006811,GO:0006812,GO:0006813,GO:0006928,GO:0006936,GO:0006941,GO:0006950,GO:0006952,GO:0007275,GO:0007507,GO:0008015,GO:0008076,GO:0008144,GO:0008150,GO:0008282,GO:0008324,GO:0009605,GO:0009607,GO:0009615,GO:0009617,GO:0009987,GO:0010033,GO:0010107,GO:0014070,GO:0015075,GO:0015077,GO:0015079,GO:0015267,GO:0015272,GO:0015276,GO:0015318,GO:0015672,GO:0016020,GO:0016021,GO:0017076,GO:0017098,GO:0022803,GO:0022832,GO:0022834,GO:0022836,GO:0022838,GO:0022839,GO:0022843,GO:0022857,GO:0022890,GO:0030001,GO:0030016,GO:0030029,GO:0030048,GO:0030554,GO:0031224,GO:0031226,GO:0032496,GO:0032501,GO:0032502,GO:0032553,GO:0032555,GO:0032559,GO:0032991,GO:0033993,GO:0034220,GO:0034702,GO:0034703,GO:0034705,GO:0035639,GO:0036094,GO:0042221,GO:0042383,GO:0042391,GO:0043167,GO:0043168,GO:0043207,GO:0043226,GO:0043227,GO:0043228,GO:0043229,GO:0043231,GO:0043232,GO:0043292,GO:0043330,GO:0043331,GO:0044424,GO:0044425,GO:0044444,GO:0044459,GO:0044464,GO:0046873,GO:0048513,GO:0048731,GO:0048856,GO:0050896,GO:0051179,GO:0051234,GO:0051607,GO:0051704,GO:0051707,GO:0055085,GO:0060047,GO:0060048,GO:0065007,GO:0065008,GO:0070252,GO:0071804,GO:0071805,GO:0071944,GO:0072001,GO:0072359,GO:0086001,GO:0086002,GO:0086003,GO:0086005,GO:0086008,GO:0086009,GO:0086011,GO:0086013,GO:0097159,GO:0097367,GO:0098542,GO:0098655,GO:0098657,GO:0098659,GO:0098660,GO:0098662,GO:0098739,GO:0098796,GO:0098797,GO:0098915,GO:0099080,GO:0099081,GO:0099094,GO:0099512,GO:0099587,GO:0099622,GO:0099625,GO:1901265,GO:1901363,GO:1901698,GO:1901700,GO:1902282,GO:1902495,GO:1990351,GO:1990573
HiC_scaffold_8	AUGUSTUS	intron	68164050	68168032	1.0	-	.	ID=g18439.t1.intron1;Parent=g18439.t1
HiC_scaffold_8	AUGUSTUS	exon	68168033	68168406	.	-	.	ID=g18439.t1.exon2;Parent=g18439.t1
HiC_scaffold_8	AUGUSTUS	CDS	68168033	68168406	1.0	-	0	ID=g18439.t1.CDS2;Parent=g18439.t1
HiC_scaffold_8	AUGUSTUS	start_codon	68168404	68168406	.	-	0	ID=g18439.t1.start1;Parent=g18439.t1
HiC_scaffold_8	GeneMark.hmm3	stop_codon	68169196	68169198	.	-	0	ID=g18440.t1.stop1;Parent=g18440.t1
HiC_scaffold_8	GeneMark.hmm3	CDS	68169196	68169459	.	-	0	ID=g18440.t1.CDS1;Parent=g18440.t1
HiC_scaffold_8	GeneMark.hmm3	exon	68169196	68169459	.	-	0	ID=g18440.t1.exon1;Parent=g18440.t1
HiC_scaffold_8	GeneMark.hmm3	gene	68169196	68169722	.	-	.	ID=g18440
HiC_scaffold_8	GeneMark.hmm3	mRNA	68169196	68169722	.	-	.	ID=g18440.t1;Parent=g18440
HiC_scaffold_8	GeneMark.hmm3	intron	68169460	68169665	.	-	0	ID=g18440.t1.intron1;Parent=g18440.t1
HiC_scaffold_8	GeneMark.hmm3	CDS	68169666	68169722	.	-	0	ID=g18440.t1.CDS2;Parent=g18440.t1
HiC_scaffold_8	GeneMark.hmm3	exon	68169666	68169722	.	-	0	ID=g18440.t1.exon2;Parent=g18440.t1
HiC_scaffold_8	GeneMark.hmm3	start_codon	68169720	68169722	.	-	0	ID=g18440.t1.start1;Parent=g18440.t1
HiC_scaffold_8	AUGUSTUS	stop_codon	68185293	68185295	.	-	0	ID=g18441.t2.stop1;Parent=g18441.t2
HiC_scaffold_8	AUGUSTUS	exon	68185293	68185430	.	-	.	ID=g18441.t2.exon1;Parent=g18441.t2
HiC_scaffold_8	AUGUSTUS	CDS	68185293	68185430	1.0	-	0	ID=g18441.t2.CDS1;Parent=g18441.t2
HiC_scaffold_8	AUGUSTUS	gene	68185293	68313066	.	-	.	ID=g18441
HiC_scaffold_8	AUGUSTUS	mRNA	68185293	68313066	1.0	-	.	ID=g18441.t2;Parent=g18441;em_target=9707.XP_004405552.1;em_score=3522.5;em_evalue=0.0;em_tcov=.;em_OGs=COG1132@1|root,KOG0054@2759|Eukaryota,38CH6@33154|Opisthokonta,3BA19@33208|Metazoa,3CSDY@33213|Bilateria,48102@7711|Chordata,494F8@7742|Vertebrata,3JC4B@40674|Mammalia,3EU89@33554|Carnivora;em_COG_cat=Q;em_desc=ATP-binding cassette sub-family C;em_max_annot_lvl=33208|Metazoa;em_Preferred_name=ABCC9;em_KEGG_ko=ko:K05032,ko:K05033;em_KEGG_Pathway=ko02010,ko04911,ko04930,map02010,map04911,map04930;em_BRITE=ko00000,ko00001,ko02000,ko04147;em_KEGG_TC=3.A.1.208,3.A.1.208.4;em_PFAMs=ABC_membrane,ABC_tran;em_GOs=GO:0000149,GO:0001667,GO:0001669,GO:0002252,GO:0002376,GO:0003674,GO:0003824,GO:0004888,GO:0005215,GO:0005488,GO:0005515,GO:0005575,GO:0005622,GO:0005623,GO:0005737,GO:0005739,GO:0005886,GO:0005887,GO:0006810,GO:0006811,GO:0006812,GO:0006813,GO:0006820,GO:0006928,GO:0006929,GO:0006932,GO:0006950,GO:0006952,GO:0007154,GO:0007165,GO:0008076,GO:0008144,GO:0008150,GO:0008281,GO:0008282,GO:0008509,GO:0009605,GO:0009607,GO:0009615,GO:0009987,GO:0010107,GO:0012505,GO:0015075,GO:0015103,GO:0015318,GO:0015399,GO:0015405,GO:0015459,GO:0015672,GO:0015698,GO:0016020,GO:0016021,GO:0016247,GO:0016462,GO:0016477,GO:0016787,GO:0016817,GO:0016818,GO:0016887,GO:0017111,GO:0019905,GO:0022804,GO:0022857,GO:0023052,GO:0030001,GO:0030016,GO:0030017,GO:0030029,GO:0030048,GO:0030141,GO:0030315,GO:0031224,GO:0031226,GO:0031410,GO:0031982,GO:0032991,GO:0034220,GO:0034702,GO:0034703,GO:0034705,GO:0038023,GO:0040011,GO:0042221,GO:0042383,GO:0042493,GO:0042623,GO:0042626,GO:0042802,GO:0043207,GO:0043225,GO:0043226,GO:0043227,GO:0043228,GO:0043229,GO:0043231,GO:0043232,GO:0043292,GO:0043492,GO:0044325,GO:0044422,GO:0044424,GO:0044425,GO:0044444,GO:0044449,GO:0044459,GO:0044464,GO:0048870,GO:0050789,GO:0050794,GO:0050896,GO:0051179,GO:0051234,GO:0051607,GO:0051674,GO:0051704,GO:0051707,GO:0051716,GO:0055085,GO:0060089,GO:0060327,GO:0065007,GO:0065009,GO:0070252,GO:0071804,GO:0071805,GO:0071944,GO:0097223,GO:0097708,GO:0098542,GO:0098655,GO:0098656,GO:0098660,GO:0098662,GO:0098772,GO:0098796,GO:0098797,GO:0099080,GO:0099081,GO:0099106,GO:0099133,GO:0099503,GO:0099512,GO:1902495,GO:1990351
HiC_scaffold_8	AUGUSTUS	intron	68185431	68190195	1.0	-	.	ID=g18441.t2.intron1;Parent=g18441.t2
HiC_scaffold_8	AUGUSTUS	stop_codon	68189372	68189374	.	-	0	ID=g18441.t1.stop1;Parent=g18441.t1
HiC_scaffold_8	AUGUSTUS	exon	68189372	68189509	.	-	.	ID=g18441.t1.exon1;Parent=g18441.t1
HiC_scaffold_8	AUGUSTUS	CDS	68189372	68189509	1.0	-	0	ID=g18441.t1.CDS1;Parent=g18441.t1
HiC_scaffold_8	AUGUSTUS	mRNA	68189372	68313066	1.0	-	.	ID=g18441.t1;Parent=g18441;em_target=9598.ENSPTRP00000058431;em_score=3492.8;em_evalue=0.0;em_tcov=.;em_OGs=COG1132@1|root,KOG0054@2759|Eukaryota,38CH6@33154|Opisthokonta,3BA19@33208|Metazoa,3CSDY@33213|Bilateria,48102@7711|Chordata,494F8@7742|Vertebrata,3JC4B@40674|Mammalia,35RVH@314146|Euarchontoglires,4MRJX@9443|Primates,4N9JB@9604|Hominidae;em_COG_cat=Q;em_desc=ATP-binding cassette, sub-family C (CFTR MRP), member 9;em_max_annot_lvl=33208|Metazoa;em_Preferred_name=ABCC9;em_KEGG_ko=ko:K05032,ko:K05033;em_KEGG_Pathway=ko02010,ko04911,ko04930,map02010,map04911,map04930;em_BRITE=ko00000,ko00001,ko02000,ko04147;em_KEGG_TC=3.A.1.208,3.A.1.208.4;em_PFAMs=ABC_membrane,ABC_tran;em_GOs=GO:0000149,GO:0001667,GO:0001669,GO:0002252,GO:0002376,GO:0003674,GO:0003824,GO:0004888,GO:0005215,GO:0005488,GO:0005515,GO:0005575,GO:0005622,GO:0005623,GO:0005737,GO:0005739,GO:0005886,GO:0005887,GO:0006810,GO:0006811,GO:0006812,GO:0006813,GO:0006820,GO:0006928,GO:0006929,GO:0006932,GO:0006950,GO:0006952,GO:0007154,GO:0007165,GO:0008076,GO:0008144,GO:0008150,GO:0008281,GO:0008282,GO:0008509,GO:0009605,GO:0009607,GO:0009615,GO:0009987,GO:0010107,GO:0012505,GO:0015075,GO:0015103,GO:0015318,GO:0015399,GO:0015405,GO:0015459,GO:0015672,GO:0015698,GO:0016020,GO:0016021,GO:0016247,GO:0016462,GO:0016477,GO:0016787,GO:0016817,GO:0016818,GO:0016887,GO:0017111,GO:0019905,GO:0022804,GO:0022857,GO:0023052,GO:0030001,GO:0030016,GO:0030017,GO:0030029,GO:0030048,GO:0030141,GO:0030315,GO:0031224,GO:0031226,GO:0031410,GO:0031982,GO:0032991,GO:0034220,GO:0034702,GO:0034703,GO:0034705,GO:0038023,GO:0040011,GO:0042221,GO:0042383,GO:0042493,GO:0042623,GO:0042626,GO:0042802,GO:0043207,GO:0043225,GO:0043226,GO:0043227,GO:0043228,GO:0043229,GO:0043231,GO:0043232,GO:0043292,GO:0043492,GO:0044325,GO:0044422,GO:0044424,GO:0044425,GO:0044444,GO:0044449,GO:0044459,GO:0044464,GO:0048870,GO:0050789,GO:0050794,GO:0050896,GO:0051179,GO:0051234,GO:0051607,GO:0051674,GO:0051704,GO:0051707,GO:0051716,GO:0055085,GO:0060089,GO:0060327,GO:0065007,GO:0065009,GO:0070252,GO:0071804,GO:0071805,GO:0071944,GO:0097223,GO:0097708,GO:0098542,GO:0098655,GO:0098656,GO:0098660,GO:0098662,GO:0098772,GO:0098796,GO:0098797,GO:0099080,GO:0099081,GO:0099106,GO:0099133,GO:0099503,GO:0099512,GO:1902495,GO:1990351
HiC_scaffold_8	AUGUSTUS	intron	68189510	68190195	1.0	-	.	ID=g18441.t1.intron1;Parent=g18441.t1
HiC_scaffold_8	AUGUSTUS	exon	68190196	68190258	.	-	.	ID=g18441.t1.exon2;Parent=g18441.t1
HiC_scaffold_8	AUGUSTUS	exon	68190196	68190258	.	-	.	ID=g18441.t2.exon2;Parent=g18441.t2
HiC_scaffold_8	AUGUSTUS	CDS	68190196	68190258	1.0	-	0	ID=g18441.t1.CDS2;Parent=g18441.t1
HiC_scaffold_8	AUGUSTUS	CDS	68190196	68190258	1.0	-	0	ID=g18441.t2.CDS2;Parent=g18441.t2
HiC_scaffold_8	AUGUSTUS	intron	68190259	68192029	1.0	-	.	ID=g18441.t1.intron2;Parent=g18441.t1
HiC_scaffold_8	AUGUSTUS	intron	68190259	68192029	1.0	-	.	ID=g18441.t2.intron2;Parent=g18441.t2
HiC_scaffold_8	AUGUSTUS	exon	68192030	68192163	.	-	.	ID=g18441.t1.exon3;Parent=g18441.t1
HiC_scaffold_8	AUGUSTUS	exon	68192030	68192163	.	-	.	ID=g18441.t2.exon3;Parent=g18441.t2
HiC_scaffold_8	AUGUSTUS	CDS	68192030	68192163	1.0	-	2	ID=g18441.t1.CDS3;Parent=g18441.t1
HiC_scaffold_8	AUGUSTUS	CDS	68192030	68192163	1.0	-	2	ID=g18441.t2.CDS3;Parent=g18441.t2
HiC_scaffold_8	AUGUSTUS	intron	68192164	68195092	1.0	-	.	ID=g18441.t1.intron3;Parent=g18441.t1
HiC_scaffold_8	AUGUSTUS	intron	68192164	68195092	1.0	-	.	ID=g18441.t2.intron3;Parent=g18441.t2
HiC_scaffold_8	AUGUSTUS	exon	68195093	68195196	.	-	.	ID=g18441.t1.exon4;Parent=g18441.t1
HiC_scaffold_8	AUGUSTUS	exon	68195093	68195196	.	-	.	ID=g18441.t2.exon4;Parent=g18441.t2
HiC_scaffold_8	AUGUSTUS	CDS	68195093	68195196	1.0	-	1	ID=g18441.t1.CDS4;Parent=g18441.t1
HiC_scaffold_8	AUGUSTUS	CDS	68195093	68195196	1.0	-	1	ID=g18441.t2.CDS4;Parent=g18441.t2
HiC_scaffold_8	AUGUSTUS	intron	68195197	68196546	1.0	-	.	ID=g18441.t1.intron4;Parent=g18441.t1
HiC_scaffold_8	AUGUSTUS	intron	68195197	68196546	1.0	-	.	ID=g18441.t2.intron4;Parent=g18441.t2
HiC_scaffold_8	AUGUSTUS	exon	68196547	68196655	.	-	.	ID=g18441.t1.exon5;Parent=g18441.t1
HiC_scaffold_8	AUGUSTUS	exon	68196547	68196655	.	-	.	ID=g18441.t2.exon5;Parent=g18441.t2
HiC_scaffold_8	AUGUSTUS	CDS	68196547	68196655	1.0	-	2	ID=g18441.t1.CDS5;Parent=g18441.t1
HiC_scaffold_8	AUGUSTUS	CDS	68196547	68196655	1.0	-	2	ID=g18441.t2.CDS5;Parent=g18441.t2
HiC_scaffold_8	AUGUSTUS	intron	68196656	68199009	1.0	-	.	ID=g18441.t1.intron5;Parent=g18441.t1
HiC_scaffold_8	AUGUSTUS	intron	68196656	68199009	1.0	-	.	ID=g18441.t2.intron5;Parent=g18441.t2
HiC_scaffold_8	AUGUSTUS	exon	68199010	68199088	.	-	.	ID=g18441.t1.exon6;Parent=g18441.t1
HiC_scaffold_8	AUGUSTUS	exon	68199010	68199088	.	-	.	ID=g18441.t2.exon6;Parent=g18441.t2
HiC_scaffold_8	AUGUSTUS	CDS	68199010	68199088	1.0	-	0	ID=g18441.t1.CDS6;Parent=g18441.t1
HiC_scaffold_8	AUGUSTUS	CDS	68199010	68199088	1.0	-	0	ID=g18441.t2.CDS6;Parent=g18441.t2
HiC_scaffold_8	AUGUSTUS	intron	68199089	68199840	1.0	-	.	ID=g18441.t1.intron6;Parent=g18441.t1
HiC_scaffold_8	AUGUSTUS	intron	68199089	68199840	1.0	-	.	ID=g18441.t2.intron6;Parent=g18441.t2
HiC_scaffold_8	AUGUSTUS	exon	68199841	68199971	.	-	.	ID=g18441.t1.exon7;Parent=g18441.t1
HiC_scaffold_8	AUGUSTUS	exon	68199841	68199971	.	-	.	ID=g18441.t2.exon7;Parent=g18441.t2
HiC_scaffold_8	AUGUSTUS	CDS	68199841	68199971	1.0	-	2	ID=g18441.t1.CDS7;Parent=g18441.t1
HiC_scaffold_8	AUGUSTUS	CDS	68199841	68199971	1.0	-	2	ID=g18441.t2.CDS7;Parent=g18441.t2
HiC_scaffold_8	AUGUSTUS	intron	68199972	68201642	1.0	-	.	ID=g18441.t1.intron7;Parent=g18441.t1
HiC_scaffold_8	AUGUSTUS	intron	68199972	68201642	1.0	-	.	ID=g18441.t2.intron7;Parent=g18441.t2
HiC_scaffold_8	AUGUSTUS	exon	68201643	68201763	.	-	.	ID=g18441.t1.exon8;Parent=g18441.t1
HiC_scaffold_8	AUGUSTUS	exon	68201643	68201763	.	-	.	ID=g18441.t2.exon8;Parent=g18441.t2
HiC_scaffold_8	AUGUSTUS	CDS	68201643	68201763	1.0	-	0	ID=g18441.t1.CDS8;Parent=g18441.t1
HiC_scaffold_8	AUGUSTUS	CDS	68201643	68201763	1.0	-	0	ID=g18441.t2.CDS8;Parent=g18441.t2
HiC_scaffold_8	AUGUSTUS	intron	68201764	68202334	1.0	-	.	ID=g18441.t1.intron8;Parent=g18441.t1
HiC_scaffold_8	AUGUSTUS	intron	68201764	68202334	1.0	-	.	ID=g18441.t2.intron8;Parent=g18441.t2
HiC_scaffold_8	AUGUSTUS	exon	68202335	68202436	.	-	.	ID=g18441.t1.exon9;Parent=g18441.t1
HiC_scaffold_8	AUGUSTUS	exon	68202335	68202436	.	-	.	ID=g18441.t2.exon9;Parent=g18441.t2
HiC_scaffold_8	AUGUSTUS	CDS	68202335	68202436	1.0	-	0	ID=g18441.t1.CDS9;Parent=g18441.t1
HiC_scaffold_8	AUGUSTUS	CDS	68202335	68202436	1.0	-	0	ID=g18441.t2.CDS9;Parent=g18441.t2
HiC_scaffold_8	AUGUSTUS	intron	68202437	68212699	1.0	-	.	ID=g18441.t1.intron9;Parent=g18441.t1
HiC_scaffold_8	AUGUSTUS	intron	68202437	68212699	1.0	-	.	ID=g18441.t2.intron9;Parent=g18441.t2
HiC_scaffold_8	AUGUSTUS	exon	68212700	68212802	.	-	.	ID=g18441.t1.exon10;Parent=g18441.t1
HiC_scaffold_8	AUGUSTUS	exon	68212700	68212802	.	-	.	ID=g18441.t2.exon10;Parent=g18441.t2
HiC_scaffold_8	AUGUSTUS	CDS	68212700	68212802	1.0	-	1	ID=g18441.t1.CDS10;Parent=g18441.t1
HiC_scaffold_8	AUGUSTUS	CDS	68212700	68212802	1.0	-	1	ID=g18441.t2.CDS10;Parent=g18441.t2
HiC_scaffold_8	AUGUSTUS	intron	68212803	68217234	1.0	-	.	ID=g18441.t1.intron10;Parent=g18441.t1
HiC_scaffold_8	AUGUSTUS	intron	68212803	68217234	1.0	-	.	ID=g18441.t2.intron10;Parent=g18441.t2
HiC_scaffold_8	AUGUSTUS	exon	68217235	68217327	.	-	.	ID=g18441.t1.exon11;Parent=g18441.t1
HiC_scaffold_8	AUGUSTUS	exon	68217235	68217327	.	-	.	ID=g18441.t2.exon11;Parent=g18441.t2
HiC_scaffold_8	AUGUSTUS	CDS	68217235	68217327	1.0	-	1	ID=g18441.t1.CDS11;Parent=g18441.t1
HiC_scaffold_8	AUGUSTUS	CDS	68217235	68217327	1.0	-	1	ID=g18441.t2.CDS11;Parent=g18441.t2
HiC_scaffold_8	AUGUSTUS	intron	68217328	68221658	1.0	-	.	ID=g18441.t1.intron11;Parent=g18441.t1
HiC_scaffold_8	AUGUSTUS	intron	68217328	68221658	1.0	-	.	ID=g18441.t2.intron11;Parent=g18441.t2
HiC_scaffold_8	AUGUSTUS	exon	68221659	68221816	.	-	.	ID=g18441.t1.exon12;Parent=g18441.t1
HiC_scaffold_8	AUGUSTUS	exon	68221659	68221816	.	-	.	ID=g18441.t2.exon12;Parent=g18441.t2
HiC_scaffold_8	AUGUSTUS	CDS	68221659	68221816	1.0	-	0	ID=g18441.t1.CDS12;Parent=g18441.t1
HiC_scaffold_8	AUGUSTUS	CDS	68221659	68221816	1.0	-	0	ID=g18441.t2.CDS12;Parent=g18441.t2
HiC_scaffold_8	AUGUSTUS	intron	68221817	68223853	1.0	-	.	ID=g18441.t1.intron12;Parent=g18441.t1
HiC_scaffold_8	AUGUSTUS	intron	68221817	68223853	1.0	-	.	ID=g18441.t2.intron12;Parent=g18441.t2
HiC_scaffold_8	AUGUSTUS	exon	68223854	68223923	.	-	.	ID=g18441.t1.exon13;Parent=g18441.t1
HiC_scaffold_8	AUGUSTUS	exon	68223854	68223923	.	-	.	ID=g18441.t2.exon13;Parent=g18441.t2
HiC_scaffold_8	AUGUSTUS	CDS	68223854	68223923	1.0	-	1	ID=g18441.t1.CDS13;Parent=g18441.t1
HiC_scaffold_8	AUGUSTUS	CDS	68223854	68223923	1.0	-	1	ID=g18441.t2.CDS13;Parent=g18441.t2
HiC_scaffold_8	AUGUSTUS	intron	68223924	68224134	1.0	-	.	ID=g18441.t1.intron13;Parent=g18441.t1
HiC_scaffold_8	AUGUSTUS	intron	68223924	68224134	1.0	-	.	ID=g18441.t2.intron13;Parent=g18441.t2
HiC_scaffold_8	AUGUSTUS	exon	68224135	68224283	.	-	.	ID=g18441.t1.exon14;Parent=g18441.t1
HiC_scaffold_8	AUGUSTUS	exon	68224135	68224283	.	-	.	ID=g18441.t2.exon14;Parent=g18441.t2
HiC_scaffold_8	AUGUSTUS	CDS	68224135	68224283	1.0	-	0	ID=g18441.t1.CDS14;Parent=g18441.t1
HiC_scaffold_8	AUGUSTUS	CDS	68224135	68224283	1.0	-	0	ID=g18441.t2.CDS14;Parent=g18441.t2
HiC_scaffold_8	AUGUSTUS	intron	68224284	68224938	1.0	-	.	ID=g18441.t1.intron14;Parent=g18441.t1
HiC_scaffold_8	AUGUSTUS	intron	68224284	68224938	1.0	-	.	ID=g18441.t2.intron14;Parent=g18441.t2
HiC_scaffold_8	AUGUSTUS	exon	68224939	68225168	.	-	.	ID=g18441.t1.exon15;Parent=g18441.t1
HiC_scaffold_8	AUGUSTUS	exon	68224939	68225168	.	-	.	ID=g18441.t2.exon15;Parent=g18441.t2
HiC_scaffold_8	AUGUSTUS	CDS	68224939	68225168	1.0	-	2	ID=g18441.t1.CDS15;Parent=g18441.t1
HiC_scaffold_8	AUGUSTUS	CDS	68224939	68225168	1.0	-	2	ID=g18441.t2.CDS15;Parent=g18441.t2
HiC_scaffold_8	AUGUSTUS	intron	68225169	68227507	1.0	-	.	ID=g18441.t1.intron15;Parent=g18441.t1
HiC_scaffold_8	AUGUSTUS	intron	68225169	68227507	1.0	-	.	ID=g18441.t2.intron15;Parent=g18441.t2
HiC_scaffold_8	AUGUSTUS	exon	68227508	68227604	.	-	.	ID=g18441.t1.exon16;Parent=g18441.t1
HiC_scaffold_8	AUGUSTUS	exon	68227508	68227604	.	-	.	ID=g18441.t2.exon16;Parent=g18441.t2
HiC_scaffold_8	AUGUSTUS	CDS	68227508	68227604	1.0	-	0	ID=g18441.t1.CDS16;Parent=g18441.t1
HiC_scaffold_8	AUGUSTUS	CDS	68227508	68227604	1.0	-	0	ID=g18441.t2.CDS16;Parent=g18441.t2
HiC_scaffold_8	AUGUSTUS	intron	68227605	68231626	1.0	-	.	ID=g18441.t1.intron16;Parent=g18441.t1
HiC_scaffold_8	AUGUSTUS	intron	68227605	68231626	1.0	-	.	ID=g18441.t2.intron16;Parent=g18441.t2
HiC_scaffold_8	AUGUSTUS	exon	68231627	68231752	.	-	.	ID=g18441.t1.exon17;Parent=g18441.t1
HiC_scaffold_8	AUGUSTUS	exon	68231627	68231752	.	-	.	ID=g18441.t2.exon17;Parent=g18441.t2
HiC_scaffold_8	AUGUSTUS	CDS	68231627	68231752	1.0	-	0	ID=g18441.t1.CDS17;Parent=g18441.t1
HiC_scaffold_8	AUGUSTUS	CDS	68231627	68231752	1.0	-	0	ID=g18441.t2.CDS17;Parent=g18441.t2
HiC_scaffold_8	AUGUSTUS	intron	68231753	68231900	1.0	-	.	ID=g18441.t1.intron17;Parent=g18441.t1
HiC_scaffold_8	AUGUSTUS	intron	68231753	68231900	1.0	-	.	ID=g18441.t2.intron17;Parent=g18441.t2
HiC_scaffold_8	AUGUSTUS	exon	68231901	68232038	.	-	.	ID=g18441.t1.exon18;Parent=g18441.t1
HiC_scaffold_8	AUGUSTUS	exon	68231901	68232038	.	-	.	ID=g18441.t2.exon18;Parent=g18441.t2
HiC_scaffold_8	AUGUSTUS	CDS	68231901	68232038	1.0	-	0	ID=g18441.t1.CDS18;Parent=g18441.t1
HiC_scaffold_8	AUGUSTUS	CDS	68231901	68232038	1.0	-	0	ID=g18441.t2.CDS18;Parent=g18441.t2
HiC_scaffold_8	AUGUSTUS	intron	68232039	68242030	1.0	-	.	ID=g18441.t1.intron18;Parent=g18441.t1
HiC_scaffold_8	AUGUSTUS	intron	68232039	68242030	1.0	-	.	ID=g18441.t2.intron18;Parent=g18441.t2
HiC_scaffold_8	AUGUSTUS	exon	68242031	68242111	.	-	.	ID=g18441.t1.exon19;Parent=g18441.t1
HiC_scaffold_8	AUGUSTUS	exon	68242031	68242111	.	-	.	ID=g18441.t2.exon19;Parent=g18441.t2
HiC_scaffold_8	AUGUSTUS	CDS	68242031	68242111	1.0	-	0	ID=g18441.t1.CDS19;Parent=g18441.t1
HiC_scaffold_8	AUGUSTUS	CDS	68242031	68242111	1.0	-	0	ID=g18441.t2.CDS19;Parent=g18441.t2
HiC_scaffold_8	AUGUSTUS	intron	68242112	68243525	1.0	-	.	ID=g18441.t1.intron19;Parent=g18441.t1
HiC_scaffold_8	AUGUSTUS	intron	68242112	68243525	1.0	-	.	ID=g18441.t2.intron19;Parent=g18441.t2
HiC_scaffold_8	AUGUSTUS	exon	68243526	68243610	.	-	.	ID=g18441.t1.exon20;Parent=g18441.t1
HiC_scaffold_8	AUGUSTUS	exon	68243526	68243610	.	-	.	ID=g18441.t2.exon20;Parent=g18441.t2
HiC_scaffold_8	AUGUSTUS	CDS	68243526	68243610	1.0	-	1	ID=g18441.t1.CDS20;Parent=g18441.t1
HiC_scaffold_8	AUGUSTUS	CDS	68243526	68243610	1.0	-	1	ID=g18441.t2.CDS20;Parent=g18441.t2
HiC_scaffold_8	AUGUSTUS	intron	68243611	68245358	1.0	-	.	ID=g18441.t1.intron20;Parent=g18441.t1
HiC_scaffold_8	AUGUSTUS	intron	68243611	68245358	1.0	-	.	ID=g18441.t2.intron20;Parent=g18441.t2
HiC_scaffold_8	AUGUSTUS	exon	68245359	68245460	.	-	.	ID=g18441.t1.exon21;Parent=g18441.t1
HiC_scaffold_8	AUGUSTUS	exon	68245359	68245460	.	-	.	ID=g18441.t2.exon21;Parent=g18441.t2
HiC_scaffold_8	AUGUSTUS	CDS	68245359	68245460	1.0	-	1	ID=g18441.t1.CDS21;Parent=g18441.t1
HiC_scaffold_8	AUGUSTUS	CDS	68245359	68245460	1.0	-	1	ID=g18441.t2.CDS21;Parent=g18441.t2
HiC_scaffold_8	AUGUSTUS	intron	68245461	68246877	1.0	-	.	ID=g18441.t1.intron21;Parent=g18441.t1
HiC_scaffold_8	AUGUSTUS	intron	68245461	68246877	1.0	-	.	ID=g18441.t2.intron21;Parent=g18441.t2
HiC_scaffold_8	AUGUSTUS	exon	68246878	68246916	.	-	.	ID=g18441.t1.exon22;Parent=g18441.t1
HiC_scaffold_8	AUGUSTUS	exon	68246878	68246916	.	-	.	ID=g18441.t2.exon22;Parent=g18441.t2
HiC_scaffold_8	AUGUSTUS	CDS	68246878	68246916	1.0	-	1	ID=g18441.t1.CDS22;Parent=g18441.t1
HiC_scaffold_8	AUGUSTUS	CDS	68246878	68246916	1.0	-	1	ID=g18441.t2.CDS22;Parent=g18441.t2
HiC_scaffold_8	AUGUSTUS	intron	68246917	68255794	1.0	-	.	ID=g18441.t1.intron22;Parent=g18441.t1
HiC_scaffold_8	AUGUSTUS	intron	68246917	68255794	1.0	-	.	ID=g18441.t2.intron22;Parent=g18441.t2
HiC_scaffold_8	AUGUSTUS	exon	68255795	68255900	.	-	.	ID=g18441.t1.exon23;Parent=g18441.t1
HiC_scaffold_8	AUGUSTUS	exon	68255795	68255900	.	-	.	ID=g18441.t2.exon23;Parent=g18441.t2
HiC_scaffold_8	AUGUSTUS	CDS	68255795	68255900	1.0	-	2	ID=g18441.t1.CDS23;Parent=g18441.t1
HiC_scaffold_8	AUGUSTUS	CDS	68255795	68255900	1.0	-	2	ID=g18441.t2.CDS23;Parent=g18441.t2
HiC_scaffold_8	AUGUSTUS	intron	68255901	68256825	1.0	-	.	ID=g18441.t1.intron23;Parent=g18441.t1
HiC_scaffold_8	AUGUSTUS	intron	68255901	68256825	1.0	-	.	ID=g18441.t2.intron23;Parent=g18441.t2
HiC_scaffold_8	AUGUSTUS	exon	68256826	68256898	.	-	.	ID=g18441.t1.exon24;Parent=g18441.t1
HiC_scaffold_8	AUGUSTUS	exon	68256826	68256898	.	-	.	ID=g18441.t2.exon24;Parent=g18441.t2
HiC_scaffold_8	AUGUSTUS	CDS	68256826	68256898	1.0	-	0	ID=g18441.t1.CDS24;Parent=g18441.t1
HiC_scaffold_8	AUGUSTUS	CDS	68256826	68256898	1.0	-	0	ID=g18441.t2.CDS24;Parent=g18441.t2
HiC_scaffold_8	AUGUSTUS	intron	68256899	68263127	1.0	-	.	ID=g18441.t1.intron24;Parent=g18441.t1
HiC_scaffold_8	AUGUSTUS	intron	68256899	68263127	1.0	-	.	ID=g18441.t2.intron24;Parent=g18441.t2
HiC_scaffold_8	AUGUSTUS	exon	68263128	68263235	.	-	.	ID=g18441.t1.exon25;Parent=g18441.t1
HiC_scaffold_8	AUGUSTUS	exon	68263128	68263235	.	-	.	ID=g18441.t2.exon25;Parent=g18441.t2
HiC_scaffold_8	AUGUSTUS	CDS	68263128	68263235	1.0	-	0	ID=g18441.t1.CDS25;Parent=g18441.t1
HiC_scaffold_8	AUGUSTUS	CDS	68263128	68263235	1.0	-	0	ID=g18441.t2.CDS25;Parent=g18441.t2
HiC_scaffold_8	AUGUSTUS	intron	68263236	68267689	1.0	-	.	ID=g18441.t1.intron25;Parent=g18441.t1
HiC_scaffold_8	AUGUSTUS	intron	68263236	68267689	1.0	-	.	ID=g18441.t2.intron25;Parent=g18441.t2
HiC_scaffold_8	AUGUSTUS	exon	68267690	68267798	.	-	.	ID=g18441.t1.exon26;Parent=g18441.t1
HiC_scaffold_8	AUGUSTUS	exon	68267690	68267798	.	-	.	ID=g18441.t2.exon26;Parent=g18441.t2
HiC_scaffold_8	AUGUSTUS	CDS	68267690	68267798	1.0	-	1	ID=g18441.t1.CDS26;Parent=g18441.t1
HiC_scaffold_8	AUGUSTUS	CDS	68267690	68267798	1.0	-	1	ID=g18441.t2.CDS26;Parent=g18441.t2
HiC_scaffold_8	AUGUSTUS	intron	68267799	68276990	1.0	-	.	ID=g18441.t1.intron26;Parent=g18441.t1
HiC_scaffold_8	AUGUSTUS	intron	68267799	68276990	1.0	-	.	ID=g18441.t2.intron26;Parent=g18441.t2
HiC_scaffold_8	AUGUSTUS	exon	68276991	68277133	.	-	.	ID=g18441.t1.exon27;Parent=g18441.t1
HiC_scaffold_8	AUGUSTUS	exon	68276991	68277133	.	-	.	ID=g18441.t2.exon27;Parent=g18441.t2
HiC_scaffold_8	AUGUSTUS	CDS	68276991	68277133	1.0	-	0	ID=g18441.t1.CDS27;Parent=g18441.t1
HiC_scaffold_8	AUGUSTUS	CDS	68276991	68277133	1.0	-	0	ID=g18441.t2.CDS27;Parent=g18441.t2
HiC_scaffold_8	AUGUSTUS	intron	68277134	68278003	1.0	-	.	ID=g18441.t1.intron27;Parent=g18441.t1
HiC_scaffold_8	AUGUSTUS	intron	68277134	68278003	1.0	-	.	ID=g18441.t2.intron27;Parent=g18441.t2
HiC_scaffold_8	AUGUSTUS	exon	68278004	68278044	.	-	.	ID=g18441.t1.exon28;Parent=g18441.t1
HiC_scaffold_8	AUGUSTUS	exon	68278004	68278044	.	-	.	ID=g18441.t2.exon28;Parent=g18441.t2
HiC_scaffold_8	AUGUSTUS	CDS	68278004	68278044	1.0	-	2	ID=g18441.t1.CDS28;Parent=g18441.t1
HiC_scaffold_8	AUGUSTUS	CDS	68278004	68278044	1.0	-	2	ID=g18441.t2.CDS28;Parent=g18441.t2
HiC_scaffold_8	AUGUSTUS	intron	68278045	68283811	1.0	-	.	ID=g18441.t1.intron28;Parent=g18441.t1
HiC_scaffold_8	AUGUSTUS	intron	68278045	68283811	1.0	-	.	ID=g18441.t2.intron28;Parent=g18441.t2
HiC_scaffold_8	AUGUSTUS	exon	68283812	68283974	.	-	.	ID=g18441.t1.exon29;Parent=g18441.t1
HiC_scaffold_8	AUGUSTUS	exon	68283812	68283974	.	-	.	ID=g18441.t2.exon29;Parent=g18441.t2
HiC_scaffold_8	AUGUSTUS	CDS	68283812	68283974	1.0	-	0	ID=g18441.t1.CDS29;Parent=g18441.t1
HiC_scaffold_8	AUGUSTUS	CDS	68283812	68283974	1.0	-	0	ID=g18441.t2.CDS29;Parent=g18441.t2
HiC_scaffold_8	AUGUSTUS	intron	68283975	68286983	1.0	-	.	ID=g18441.t1.intron29;Parent=g18441.t1
HiC_scaffold_8	AUGUSTUS	intron	68283975	68286983	1.0	-	.	ID=g18441.t2.intron29;Parent=g18441.t2
HiC_scaffold_8	AUGUSTUS	exon	68286984	68287118	.	-	.	ID=g18441.t1.exon30;Parent=g18441.t1
HiC_scaffold_8	AUGUSTUS	exon	68286984	68287118	.	-	.	ID=g18441.t2.exon30;Parent=g18441.t2
HiC_scaffold_8	AUGUSTUS	CDS	68286984	68287118	1.0	-	0	ID=g18441.t1.CDS30;Parent=g18441.t1
HiC_scaffold_8	AUGUSTUS	CDS	68286984	68287118	1.0	-	0	ID=g18441.t2.CDS30;Parent=g18441.t2
HiC_scaffold_8	AUGUSTUS	intron	68287119	68289032	1.0	-	.	ID=g18441.t1.intron30;Parent=g18441.t1
HiC_scaffold_8	AUGUSTUS	intron	68287119	68289032	1.0	-	.	ID=g18441.t2.intron30;Parent=g18441.t2
HiC_scaffold_8	AUGUSTUS	exon	68289033	68289188	.	-	.	ID=g18441.t1.exon31;Parent=g18441.t1
HiC_scaffold_8	AUGUSTUS	exon	68289033	68289188	.	-	.	ID=g18441.t2.exon31;Parent=g18441.t2
HiC_scaffold_8	AUGUSTUS	CDS	68289033	68289188	1.0	-	0	ID=g18441.t1.CDS31;Parent=g18441.t1
HiC_scaffold_8	AUGUSTUS	CDS	68289033	68289188	1.0	-	0	ID=g18441.t2.CDS31;Parent=g18441.t2
HiC_scaffold_8	AUGUSTUS	intron	68289189	68289838	1.0	-	.	ID=g18441.t1.intron31;Parent=g18441.t1
HiC_scaffold_8	AUGUSTUS	intron	68289189	68289838	1.0	-	.	ID=g18441.t2.intron31;Parent=g18441.t2
HiC_scaffold_8	AUGUSTUS	exon	68289839	68289991	.	-	.	ID=g18441.t1.exon32;Parent=g18441.t1
HiC_scaffold_8	AUGUSTUS	exon	68289839	68289991	.	-	.	ID=g18441.t2.exon32;Parent=g18441.t2
HiC_scaffold_8	AUGUSTUS	CDS	68289839	68289991	1.0	-	0	ID=g18441.t1.CDS32;Parent=g18441.t1
HiC_scaffold_8	AUGUSTUS	CDS	68289839	68289991	1.0	-	0	ID=g18441.t2.CDS32;Parent=g18441.t2
HiC_scaffold_8	AUGUSTUS	intron	68289992	68291945	1.0	-	.	ID=g18441.t1.intron32;Parent=g18441.t1
HiC_scaffold_8	AUGUSTUS	intron	68289992	68291945	1.0	-	.	ID=g18441.t2.intron32;Parent=g18441.t2
HiC_scaffold_8	AUGUSTUS	exon	68291946	68292140	.	-	.	ID=g18441.t1.exon33;Parent=g18441.t1
HiC_scaffold_8	AUGUSTUS	exon	68291946	68292140	.	-	.	ID=g18441.t2.exon33;Parent=g18441.t2
HiC_scaffold_8	AUGUSTUS	CDS	68291946	68292140	1.0	-	0	ID=g18441.t1.CDS33;Parent=g18441.t1
HiC_scaffold_8	AUGUSTUS	CDS	68291946	68292140	1.0	-	0	ID=g18441.t2.CDS33;Parent=g18441.t2
HiC_scaffold_8	AUGUSTUS	intron	68292141	68294258	1.0	-	.	ID=g18441.t1.intron33;Parent=g18441.t1
HiC_scaffold_8	AUGUSTUS	intron	68292141	68294258	1.0	-	.	ID=g18441.t2.intron33;Parent=g18441.t2
HiC_scaffold_8	AUGUSTUS	exon	68294259	68294501	.	-	.	ID=g18441.t1.exon34;Parent=g18441.t1
HiC_scaffold_8	AUGUSTUS	exon	68294259	68294501	.	-	.	ID=g18441.t2.exon34;Parent=g18441.t2
HiC_scaffold_8	AUGUSTUS	CDS	68294259	68294501	1.0	-	0	ID=g18441.t1.CDS34;Parent=g18441.t1
HiC_scaffold_8	AUGUSTUS	CDS	68294259	68294501	1.0	-	0	ID=g18441.t2.CDS34;Parent=g18441.t2
HiC_scaffold_8	AUGUSTUS	intron	68294502	68295479	1.0	-	.	ID=g18441.t1.intron34;Parent=g18441.t1
HiC_scaffold_8	AUGUSTUS	intron	68294502	68295479	1.0	-	.	ID=g18441.t2.intron34;Parent=g18441.t2
HiC_scaffold_8	AUGUSTUS	exon	68295480	68295646	.	-	.	ID=g18441.t1.exon35;Parent=g18441.t1
HiC_scaffold_8	AUGUSTUS	exon	68295480	68295646	.	-	.	ID=g18441.t2.exon35;Parent=g18441.t2
HiC_scaffold_8	AUGUSTUS	CDS	68295480	68295646	1.0	-	2	ID=g18441.t1.CDS35;Parent=g18441.t1
HiC_scaffold_8	AUGUSTUS	CDS	68295480	68295646	1.0	-	2	ID=g18441.t2.CDS35;Parent=g18441.t2
HiC_scaffold_8	AUGUSTUS	intron	68295647	68303840	1.0	-	.	ID=g18441.t1.intron35;Parent=g18441.t1
HiC_scaffold_8	AUGUSTUS	intron	68295647	68303840	1.0	-	.	ID=g18441.t2.intron35;Parent=g18441.t2
HiC_scaffold_8	AUGUSTUS	exon	68303841	68303962	.	-	.	ID=g18441.t1.exon36;Parent=g18441.t1
HiC_scaffold_8	AUGUSTUS	exon	68303841	68303962	.	-	.	ID=g18441.t2.exon36;Parent=g18441.t2
HiC_scaffold_8	AUGUSTUS	CDS	68303841	68303962	1.0	-	1	ID=g18441.t1.CDS36;Parent=g18441.t1
HiC_scaffold_8	AUGUSTUS	CDS	68303841	68303962	1.0	-	1	ID=g18441.t2.CDS36;Parent=g18441.t2
HiC_scaffold_8	AUGUSTUS	intron	68303963	68309806	1.0	-	.	ID=g18441.t1.intron36;Parent=g18441.t1
HiC_scaffold_8	AUGUSTUS	intron	68303963	68309806	1.0	-	.	ID=g18441.t2.intron36;Parent=g18441.t2
HiC_scaffold_8	AUGUSTUS	exon	68309807	68309948	.	-	.	ID=g18441.t1.exon37;Parent=g18441.t1
HiC_scaffold_8	AUGUSTUS	exon	68309807	68309948	.	-	.	ID=g18441.t2.exon37;Parent=g18441.t2
HiC_scaffold_8	AUGUSTUS	CDS	68309807	68309948	1.0	-	2	ID=g18441.t1.CDS37;Parent=g18441.t1
HiC_scaffold_8	AUGUSTUS	CDS	68309807	68309948	1.0	-	2	ID=g18441.t2.CDS37;Parent=g18441.t2
HiC_scaffold_8	AUGUSTUS	intron	68309949	68312924	1.0	-	.	ID=g18441.t1.intron37;Parent=g18441.t1
HiC_scaffold_8	AUGUSTUS	intron	68309949	68312924	1.0	-	.	ID=g18441.t2.intron37;Parent=g18441.t2
HiC_scaffold_8	AUGUSTUS	exon	68312925	68313066	.	-	.	ID=g18441.t1.exon38;Parent=g18441.t1
HiC_scaffold_8	AUGUSTUS	exon	68312925	68313066	.	-	.	ID=g18441.t2.exon38;Parent=g18441.t2
HiC_scaffold_8	AUGUSTUS	CDS	68312925	68313066	1.0	-	0	ID=g18441.t1.CDS38;Parent=g18441.t1
HiC_scaffold_8	AUGUSTUS	CDS	68312925	68313066	1.0	-	0	ID=g18441.t2.CDS38;Parent=g18441.t2
HiC_scaffold_8	AUGUSTUS	start_codon	68313064	68313066	.	-	0	ID=g18441.t1.start1;Parent=g18441.t1
HiC_scaffold_8	AUGUSTUS	start_codon	68313064	68313066	.	-	0	ID=g18441.t2.start1;Parent=g18441.t2
HiC_scaffold_8	AUGUSTUS	stop_codon	68317444	68317446	.	-	0	ID=g18442.t1.stop1;Parent=g18442.t1
HiC_scaffold_8	AUGUSTUS	exon	68317444	68317464	.	-	.	ID=g18442.t1.exon1;Parent=g18442.t1
HiC_scaffold_8	AUGUSTUS	CDS	68317444	68317464	0.7	-	0	ID=g18442.t1.CDS1;Parent=g18442.t1
HiC_scaffold_8	AUGUSTUS	gene	68317444	68319017	.	-	.	ID=g18442
HiC_scaffold_8	AUGUSTUS	mRNA	68317444	68319017	0.69	-	.	ID=g18442.t1;Parent=g18442
HiC_scaffold_8	AUGUSTUS	intron	68317465	68318573	0.7	-	.	ID=g18442.t1.intron1;Parent=g18442.t1
HiC_scaffold_8	AUGUSTUS	exon	68318574	68319017	.	-	.	ID=g18442.t1.exon2;Parent=g18442.t1
HiC_scaffold_8	AUGUSTUS	CDS	68318574	68319017	0.93	-	0	ID=g18442.t1.CDS2;Parent=g18442.t1
HiC_scaffold_8	AUGUSTUS	start_codon	68319015	68319017	.	-	0	ID=g18442.t1.start1;Parent=g18442.t1
HiC_scaffold_8	AUGUSTUS	start_codon	68386114	68386116	.	+	0	ID=g18443.t1.start1;Parent=g18443.t1
HiC_scaffold_8	AUGUSTUS	start_codon	68386114	68386116	.	+	0	ID=g18443.t2.start1;Parent=g18443.t2
HiC_scaffold_8	AUGUSTUS	exon	68386114	68386373	.	+	.	ID=g18443.t1.exon1;Parent=g18443.t1
HiC_scaffold_8	AUGUSTUS	exon	68386114	68386373	.	+	.	ID=g18443.t2.exon1;Parent=g18443.t2
HiC_scaffold_8	AUGUSTUS	CDS	68386114	68386373	1.0	+	0	ID=g18443.t1.CDS1;Parent=g18443.t1
HiC_scaffold_8	AUGUSTUS	CDS	68386114	68386373	1.0	+	0	ID=g18443.t2.CDS1;Parent=g18443.t2
HiC_scaffold_8	AUGUSTUS	mRNA	68386114	68405185	1.0	+	.	ID=g18443.t2;Parent=g18443;em_target=9668.ENSMPUP00000011621;em_score=995.3;em_evalue=1.2e-302;em_tcov=.;em_OGs=COG1083@1|root,2QQH3@2759|Eukaryota,38I3B@33154|Opisthokonta,3BE3I@33208|Metazoa,3CSEW@33213|Bilateria,487A1@7711|Chordata,48XB2@7742|Vertebrata,3JA8Y@40674|Mammalia,3ENK5@33554|Carnivora;em_COG_cat=M;em_desc=Cytidine monophosphate N-acetylneuraminic acid synthetase;em_max_annot_lvl=33208|Metazoa;em_Preferred_name=CMAS;em_EC=2.7.7.43,2.7.7.92;em_KEGG_ko=ko:K21749;em_KEGG_Pathway=ko00520,ko01100,map00520,map01100;em_KEGG_Reaction=R01117,R04215;em_KEGG_rclass=RC00152;em_BRITE=ko00000,ko00001,ko01000;em_PFAMs=CTP_transf_3;em_GOs=GO:0003674,GO:0003824,GO:0005575,GO:0005622,GO:0005623,GO:0005634,GO:0005654,GO:0005737,GO:0005794,GO:0005802,GO:0006055,GO:0006139,GO:0006725,GO:0006793,GO:0006807,GO:0006950,GO:0007154,GO:0007267,GO:0007268,GO:0008150,GO:0008152,GO:0008781,GO:0009058,GO:0009225,GO:0009226,GO:0009266,GO:0009408,GO:0009628,GO:0009987,GO:0012505,GO:0016740,GO:0016772,GO:0016779,GO:0018130,GO:0019438,GO:0023052,GO:0031974,GO:0031981,GO:0031984,GO:0034641,GO:0034654,GO:0043226,GO:0043227,GO:0043229,GO:0043231,GO:0043233,GO:0044237,GO:0044238,GO:0044249,GO:0044271,GO:0044281,GO:0044422,GO:0044424,GO:0044428,GO:0044431,GO:0044444,GO:0044446,GO:0044464,GO:0046381,GO:0046483,GO:0050896,GO:0055086,GO:0070013,GO:0070567,GO:0071704,GO:0090632,GO:0090633,GO:0098791,GO:0098916,GO:0099536,GO:0099537,GO:1901135,GO:1901137,GO:1901360,GO:1901362,GO:1901576
HiC_scaffold_8	AUGUSTUS	gene	68386114	68407450	.	+	.	ID=g18443
HiC_scaffold_8	AUGUSTUS	mRNA	68386114	68407450	0.79	+	.	ID=g18443.t1;Parent=g18443;em_target=9668.ENSMPUP00000011621;em_score=980.2;em_evalue=4.9e-298;em_tcov=.;em_OGs=COG1083@1|root,2QQH3@2759|Eukaryota,38I3B@33154|Opisthokonta,3BE3I@33208|Metazoa,3CSEW@33213|Bilateria,487A1@7711|Chordata,48XB2@7742|Vertebrata,3JA8Y@40674|Mammalia,3ENK5@33554|Carnivora;em_COG_cat=M;em_desc=Cytidine monophosphate N-acetylneuraminic acid synthetase;em_max_annot_lvl=33208|Metazoa;em_Preferred_name=CMAS;em_EC=2.7.7.43,2.7.7.92;em_KEGG_ko=ko:K21749;em_KEGG_Pathway=ko00520,ko01100,map00520,map01100;em_KEGG_Reaction=R01117,R04215;em_KEGG_rclass=RC00152;em_BRITE=ko00000,ko00001,ko01000;em_PFAMs=CTP_transf_3;em_GOs=GO:0003674,GO:0003824,GO:0005575,GO:0005622,GO:0005623,GO:0005634,GO:0005654,GO:0005737,GO:0005794,GO:0005802,GO:0006055,GO:0006139,GO:0006725,GO:0006793,GO:0006807,GO:0006950,GO:0007154,GO:0007267,GO:0007268,GO:0008150,GO:0008152,GO:0008781,GO:0009058,GO:0009225,GO:0009226,GO:0009266,GO:0009408,GO:0009628,GO:0009987,GO:0012505,GO:0016740,GO:0016772,GO:0016779,GO:0018130,GO:0019438,GO:0023052,GO:0031974,GO:0031981,GO:0031984,GO:0034641,GO:0034654,GO:0043226,GO:0043227,GO:0043229,GO:0043231,GO:0043233,GO:0044237,GO:0044238,GO:0044249,GO:0044271,GO:0044281,GO:0044422,GO:0044424,GO:0044428,GO:0044431,GO:0044444,GO:0044446,GO:0044464,GO:0046381,GO:0046483,GO:0050896,GO:0055086,GO:0070013,GO:0070567,GO:0071704,GO:0090632,GO:0090633,GO:0098791,GO:0098916,GO:0099536,GO:0099537,GO:1901135,GO:1901137,GO:1901360,GO:1901362,GO:1901576
HiC_scaffold_8	AUGUSTUS	intron	68386374	68393336	1.0	+	.	ID=g18443.t1.intron1;Parent=g18443.t1
HiC_scaffold_8	AUGUSTUS	intron	68386374	68393336	1.0	+	.	ID=g18443.t2.intron1;Parent=g18443.t2
HiC_scaffold_8	AUGUSTUS	exon	68393337	68393479	.	+	.	ID=g18443.t1.exon2;Parent=g18443.t1
HiC_scaffold_8	AUGUSTUS	exon	68393337	68393479	.	+	.	ID=g18443.t2.exon2;Parent=g18443.t2
HiC_scaffold_8	AUGUSTUS	CDS	68393337	68393479	1.0	+	1	ID=g18443.t1.CDS2;Parent=g18443.t1
HiC_scaffold_8	AUGUSTUS	CDS	68393337	68393479	1.0	+	1	ID=g18443.t2.CDS2;Parent=g18443.t2
HiC_scaffold_8	AUGUSTUS	intron	68393480	68393622	1.0	+	.	ID=g18443.t1.intron2;Parent=g18443.t1
HiC_scaffold_8	AUGUSTUS	intron	68393480	68393622	1.0	+	.	ID=g18443.t2.intron2;Parent=g18443.t2
HiC_scaffold_8	AUGUSTUS	exon	68393623	68393778	.	+	.	ID=g18443.t1.exon3;Parent=g18443.t1
HiC_scaffold_8	AUGUSTUS	exon	68393623	68393778	.	+	.	ID=g18443.t2.exon3;Parent=g18443.t2
HiC_scaffold_8	AUGUSTUS	CDS	68393623	68393778	1.0	+	2	ID=g18443.t1.CDS3;Parent=g18443.t1
HiC_scaffold_8	AUGUSTUS	CDS	68393623	68393778	1.0	+	2	ID=g18443.t2.CDS3;Parent=g18443.t2
HiC_scaffold_8	AUGUSTUS	intron	68393779	68398781	1.0	+	.	ID=g18443.t1.intron3;Parent=g18443.t1
HiC_scaffold_8	AUGUSTUS	intron	68393779	68398781	1.0	+	.	ID=g18443.t2.intron3;Parent=g18443.t2
HiC_scaffold_8	AUGUSTUS	exon	68398782	68398915	.	+	.	ID=g18443.t1.exon4;Parent=g18443.t1
HiC_scaffold_8	AUGUSTUS	exon	68398782	68398915	.	+	.	ID=g18443.t2.exon4;Parent=g18443.t2
HiC_scaffold_8	AUGUSTUS	CDS	68398782	68398915	1.0	+	2	ID=g18443.t1.CDS4;Parent=g18443.t1
HiC_scaffold_8	AUGUSTUS	CDS	68398782	68398915	1.0	+	2	ID=g18443.t2.CDS4;Parent=g18443.t2
HiC_scaffold_8	AUGUSTUS	intron	68398916	68400637	1.0	+	.	ID=g18443.t1.intron4;Parent=g18443.t1
HiC_scaffold_8	AUGUSTUS	intron	68398916	68400637	1.0	+	.	ID=g18443.t2.intron4;Parent=g18443.t2
HiC_scaffold_8	AUGUSTUS	exon	68400638	68400732	.	+	.	ID=g18443.t1.exon5;Parent=g18443.t1
HiC_scaffold_8	AUGUSTUS	exon	68400638	68400732	.	+	.	ID=g18443.t2.exon5;Parent=g18443.t2
HiC_scaffold_8	AUGUSTUS	CDS	68400638	68400732	1.0	+	0	ID=g18443.t1.CDS5;Parent=g18443.t1
HiC_scaffold_8	AUGUSTUS	CDS	68400638	68400732	1.0	+	0	ID=g18443.t2.CDS5;Parent=g18443.t2
HiC_scaffold_8	AUGUSTUS	intron	68400733	68401109	1.0	+	.	ID=g18443.t1.intron5;Parent=g18443.t1
HiC_scaffold_8	AUGUSTUS	intron	68400733	68401109	1.0	+	.	ID=g18443.t2.intron5;Parent=g18443.t2
HiC_scaffold_8	AUGUSTUS	exon	68401110	68401281	.	+	.	ID=g18443.t1.exon6;Parent=g18443.t1
HiC_scaffold_8	AUGUSTUS	exon	68401110	68401281	.	+	.	ID=g18443.t2.exon6;Parent=g18443.t2
HiC_scaffold_8	AUGUSTUS	CDS	68401110	68401281	1.0	+	1	ID=g18443.t1.CDS6;Parent=g18443.t1
HiC_scaffold_8	AUGUSTUS	CDS	68401110	68401281	1.0	+	1	ID=g18443.t2.CDS6;Parent=g18443.t2
HiC_scaffold_8	AUGUSTUS	intron	68401282	68402050	1.0	+	.	ID=g18443.t1.intron6;Parent=g18443.t1
HiC_scaffold_8	AUGUSTUS	intron	68401282	68402050	1.0	+	.	ID=g18443.t2.intron6;Parent=g18443.t2
HiC_scaffold_8	AUGUSTUS	exon	68402051	68402204	.	+	.	ID=g18443.t1.exon7;Parent=g18443.t1
HiC_scaffold_8	AUGUSTUS	exon	68402051	68402204	.	+	.	ID=g18443.t2.exon7;Parent=g18443.t2
HiC_scaffold_8	AUGUSTUS	CDS	68402051	68402204	1.0	+	0	ID=g18443.t1.CDS7;Parent=g18443.t1
HiC_scaffold_8	AUGUSTUS	CDS	68402051	68402204	1.0	+	0	ID=g18443.t2.CDS7;Parent=g18443.t2
HiC_scaffold_8	AUGUSTUS	intron	68402205	68404994	1.0	+	.	ID=g18443.t1.intron7;Parent=g18443.t1
HiC_scaffold_8	AUGUSTUS	intron	68402205	68404994	1.0	+	.	ID=g18443.t2.intron7;Parent=g18443.t2
HiC_scaffold_8	AUGUSTUS	exon	68404995	68405161	.	+	.	ID=g18443.t1.exon8;Parent=g18443.t1
HiC_scaffold_8	AUGUSTUS	CDS	68404995	68405161	0.82	+	2	ID=g18443.t1.CDS8;Parent=g18443.t1
HiC_scaffold_8	AUGUSTUS	exon	68404995	68405185	.	+	.	ID=g18443.t2.exon8;Parent=g18443.t2
HiC_scaffold_8	AUGUSTUS	CDS	68404995	68405185	1.0	+	2	ID=g18443.t2.CDS8;Parent=g18443.t2
HiC_scaffold_8	AUGUSTUS	intron	68405162	68407411	0.79	+	.	ID=g18443.t1.intron8;Parent=g18443.t1
HiC_scaffold_8	AUGUSTUS	stop_codon	68405183	68405185	.	+	0	ID=g18443.t2.stop1;Parent=g18443.t2
HiC_scaffold_8	AUGUSTUS	exon	68407412	68407450	.	+	.	ID=g18443.t1.exon9;Parent=g18443.t1
HiC_scaffold_8	AUGUSTUS	CDS	68407412	68407450	0.79	+	0	ID=g18443.t1.CDS9;Parent=g18443.t1
HiC_scaffold_8	AUGUSTUS	stop_codon	68407448	68407450	.	+	0	ID=g18443.t1.stop1;Parent=g18443.t1
HiC_scaffold_8	AUGUSTUS	stop_codon	68421379	68421381	.	-	0	ID=g18444.t1.stop1;Parent=g18444.t1
HiC_scaffold_8	AUGUSTUS	exon	68421379	68421497	.	-	.	ID=g18444.t1.exon1;Parent=g18444.t1
HiC_scaffold_8	AUGUSTUS	CDS	68421379	68421497	1.0	-	2	ID=g18444.t1.CDS1;Parent=g18444.t1
HiC_scaffold_8	AUGUSTUS	gene	68421379	68437048	.	-	.	ID=g18444
HiC_scaffold_8	AUGUSTUS	mRNA	68421379	68437048	1.0	-	.	ID=g18444.t1;Parent=g18444;em_target=9646.ENSAMEP00000008340;em_score=629.6;em_evalue=1.1e-192;em_tcov=.;em_OGs=KOG1584@1|root,KOG1584@2759|Eukaryota,39YZP@33154|Opisthokonta,3BNH1@33208|Metazoa,3CYAC@33213|Bilateria,48C9P@7711|Chordata,48ZM7@7742|Vertebrata,3J31Y@40674|Mammalia,3EKHK@33554|Carnivora;em_COG_cat=M;em_desc=Belongs to the sulfotransferase 1 family;em_max_annot_lvl=33208|Metazoa;em_Preferred_name=Gm766;em_PFAMs=Sulfotransfer_1;em_KEGG_ko=ko:K01025;em_BRITE=ko00000,ko01000
HiC_scaffold_8	AUGUSTUS	intron	68421498	68425740	1.0	-	.	ID=g18444.t1.intron1;Parent=g18444.t1
HiC_scaffold_8	AUGUSTUS	exon	68425741	68425927	.	-	.	ID=g18444.t1.exon2;Parent=g18444.t1
HiC_scaffold_8	AUGUSTUS	CDS	68425741	68425927	1.0	-	0	ID=g18444.t1.CDS2;Parent=g18444.t1
HiC_scaffold_8	AUGUSTUS	intron	68425928	68426071	1.0	-	.	ID=g18444.t1.intron2;Parent=g18444.t1
HiC_scaffold_8	AUGUSTUS	exon	68426072	68426166	.	-	.	ID=g18444.t1.exon3;Parent=g18444.t1
HiC_scaffold_8	AUGUSTUS	CDS	68426072	68426166	1.0	-	2	ID=g18444.t1.CDS3;Parent=g18444.t1
HiC_scaffold_8	AUGUSTUS	intron	68426167	68431844	1.0	-	.	ID=g18444.t1.intron3;Parent=g18444.t1
HiC_scaffold_8	AUGUSTUS	exon	68431845	68431971	.	-	.	ID=g18444.t1.exon4;Parent=g18444.t1
HiC_scaffold_8	AUGUSTUS	CDS	68431845	68431971	1.0	-	0	ID=g18444.t1.CDS4;Parent=g18444.t1
HiC_scaffold_8	AUGUSTUS	intron	68431972	68434363	1.0	-	.	ID=g18444.t1.intron4;Parent=g18444.t1
HiC_scaffold_8	AUGUSTUS	exon	68434364	68434548	.	-	.	ID=g18444.t1.exon5;Parent=g18444.t1
HiC_scaffold_8	AUGUSTUS	CDS	68434364	68434548	1.0	-	2	ID=g18444.t1.CDS5;Parent=g18444.t1
HiC_scaffold_8	AUGUSTUS	intron	68434549	68436903	1.0	-	.	ID=g18444.t1.intron5;Parent=g18444.t1
HiC_scaffold_8	AUGUSTUS	exon	68436904	68437048	.	-	.	ID=g18444.t1.exon6;Parent=g18444.t1
HiC_scaffold_8	AUGUSTUS	CDS	68436904	68437048	1.0	-	0	ID=g18444.t1.CDS6;Parent=g18444.t1
HiC_scaffold_8	AUGUSTUS	start_codon	68437046	68437048	.	-	0	ID=g18444.t1.start1;Parent=g18444.t1
HiC_scaffold_8	AUGUSTUS	stop_codon	68471034	68471036	.	-	0	ID=g18445.t1.stop1;Parent=g18445.t1
HiC_scaffold_8	AUGUSTUS	exon	68471034	68471520	.	-	.	ID=g18445.t1.exon1;Parent=g18445.t1
HiC_scaffold_8	AUGUSTUS	CDS	68471034	68471520	1.0	-	1	ID=g18445.t1.CDS1;Parent=g18445.t1
HiC_scaffold_8	AUGUSTUS	gene	68471034	68607885	.	-	.	ID=g18445
HiC_scaffold_8	AUGUSTUS	mRNA	68471034	68607885	1.0	-	.	ID=g18445.t1;Parent=g18445;em_target=9707.XP_004405550.1;em_score=841.2;em_evalue=3.3e-256;em_tcov=.;em_OGs=KOG2692@1|root,KOG2692@2759|Eukaryota,39INA@33154|Opisthokonta,3BBED@33208|Metazoa,3CYPZ@33213|Bilateria,48B2U@7711|Chordata,48XDD@7742|Vertebrata,3JFGS@40674|Mammalia,3EP05@33554|Carnivora;em_COG_cat=G;em_desc=ST8 alpha-N-acetyl-neuraminide alpha-2,8-sialyltransferase 1;em_max_annot_lvl=33208|Metazoa;em_Preferred_name=ST8SIA1;em_EC=2.4.99.8;em_KEGG_ko=ko:K03369,ko:K03371;em_KEGG_Pathway=ko00601,ko00603,ko00604,ko01100,map00601,map00603,map00604,map01100;em_KEGG_Module=M00069;em_KEGG_Reaction=R05940,R05943,R05947,R05950,R05958,R06032;em_BRITE=ko00000,ko00001,ko00002,ko01000,ko01003;em_CAZy=GT29;em_PFAMs=Glyco_transf_29;em_GOs=GO:0000139,GO:0003674,GO:0003824,GO:0003828,GO:0005575,GO:0005622,GO:0005623,GO:0005737,GO:0005794,GO:0005975,GO:0006464,GO:0006486,GO:0006629,GO:0006643,GO:0006664,GO:0006665,GO:0006687,GO:0006688,GO:0006807,GO:0006950,GO:0008150,GO:0008152,GO:0008284,GO:0008373,GO:0008610,GO:0009058,GO:0009059,GO:0009100,GO:0009101,GO:0009247,GO:0009266,GO:0009408,GO:0009628,GO:0009987,GO:0012505,GO:0016020,GO:0016021,GO:0016740,GO:0016757,GO:0019538,GO:0030148,GO:0031090,GO:0031224,GO:0031984,GO:0033554,GO:0034605,GO:0034645,GO:0036211,GO:0042127,GO:0043170,GO:0043226,GO:0043227,GO:0043229,GO:0043231,GO:0043412,GO:0043413,GO:0044237,GO:0044238,GO:0044249,GO:0044255,GO:0044260,GO:0044267,GO:0044422,GO:0044424,GO:0044425,GO:0044431,GO:0044444,GO:0044446,GO:0044464,GO:0046467,GO:0048518,GO:0048522,GO:0050789,GO:0050794,GO:0050896,GO:0051716,GO:0065007,GO:0070085,GO:0071704,GO:0097503,GO:0098588,GO:0098791,GO:1901135,GO:1901137,GO:1901564,GO:1901566,GO:1901576,GO:1903509
HiC_scaffold_8	AUGUSTUS	intron	68471521	68512943	1.0	-	.	ID=g18445.t1.intron1;Parent=g18445.t1
HiC_scaffold_8	AUGUSTUS	exon	68512944	68513036	.	-	.	ID=g18445.t1.exon2;Parent=g18445.t1
HiC_scaffold_8	AUGUSTUS	CDS	68512944	68513036	1.0	-	1	ID=g18445.t1.CDS2;Parent=g18445.t1
HiC_scaffold_8	AUGUSTUS	intron	68513037	68523137	1.0	-	.	ID=g18445.t1.intron2;Parent=g18445.t1
HiC_scaffold_8	AUGUSTUS	exon	68523138	68523247	.	-	.	ID=g18445.t1.exon3;Parent=g18445.t1
HiC_scaffold_8	AUGUSTUS	CDS	68523138	68523247	1.0	-	0	ID=g18445.t1.CDS3;Parent=g18445.t1
HiC_scaffold_8	AUGUSTUS	intron	68523248	68557663	1.0	-	.	ID=g18445.t1.intron3;Parent=g18445.t1
HiC_scaffold_8	AUGUSTUS	exon	68557664	68557808	.	-	.	ID=g18445.t1.exon4;Parent=g18445.t1
HiC_scaffold_8	AUGUSTUS	CDS	68557664	68557808	1.0	-	1	ID=g18445.t1.CDS4;Parent=g18445.t1
HiC_scaffold_8	AUGUSTUS	intron	68557809	68607649	1.0	-	.	ID=g18445.t1.intron4;Parent=g18445.t1
HiC_scaffold_8	AUGUSTUS	exon	68607650	68607885	.	-	.	ID=g18445.t1.exon5;Parent=g18445.t1
HiC_scaffold_8	AUGUSTUS	CDS	68607650	68607885	1.0	-	0	ID=g18445.t1.CDS5;Parent=g18445.t1
HiC_scaffold_8	AUGUSTUS	start_codon	68607883	68607885	.	-	0	ID=g18445.t1.start1;Parent=g18445.t1
HiC_scaffold_8	AUGUSTUS	stop_codon	68685166	68685168	.	-	0	ID=g18446.t1.stop1;Parent=g18446.t1
HiC_scaffold_8	AUGUSTUS	stop_codon	68685166	68685168	.	-	0	ID=g18446.t2.stop1;Parent=g18446.t2
HiC_scaffold_8	AUGUSTUS	stop_codon	68685166	68685168	.	-	0	ID=g18446.t3.stop1;Parent=g18446.t3
HiC_scaffold_8	AUGUSTUS	stop_codon	68685166	68685168	.	-	0	ID=g18446.t4.stop1;Parent=g18446.t4
HiC_scaffold_8	AUGUSTUS	stop_codon	68685166	68685168	.	-	0	ID=g18446.t5.stop1;Parent=g18446.t5
HiC_scaffold_8	AUGUSTUS	stop_codon	68685166	68685168	.	-	0	ID=g18446.t6.stop1;Parent=g18446.t6
HiC_scaffold_8	AUGUSTUS	stop_codon	68685166	68685168	.	-	0	ID=g18446.t7.stop1;Parent=g18446.t7
HiC_scaffold_8	gmst	stop_codon	68685166	68685168	212.833173	-	0	ID=g18446.t10.stop1;Parent=g18446.t10
HiC_scaffold_8	gmst	stop_codon	68685166	68685168	217.356696	-	0	ID=g18446.t11.stop1;Parent=g18446.t11
HiC_scaffold_8	gmst	stop_codon	68685166	68685168	218.574674	-	0	ID=g18446.t8.stop1;Parent=g18446.t8
HiC_scaffold_8	gmst	stop_codon	68685166	68685168	223.499288	-	0	ID=g18446.t9.stop1;Parent=g18446.t9
HiC_scaffold_8	AUGUSTUS	exon	68685166	68685297	.	-	.	ID=g18446.t1.exon1;Parent=g18446.t1
HiC_scaffold_8	AUGUSTUS	exon	68685166	68685297	.	-	.	ID=g18446.t2.exon1;Parent=g18446.t2
HiC_scaffold_8	AUGUSTUS	exon	68685166	68685297	.	-	.	ID=g18446.t3.exon1;Parent=g18446.t3
HiC_scaffold_8	AUGUSTUS	exon	68685166	68685297	.	-	.	ID=g18446.t4.exon1;Parent=g18446.t4
HiC_scaffold_8	AUGUSTUS	exon	68685166	68685297	.	-	.	ID=g18446.t5.exon1;Parent=g18446.t5
HiC_scaffold_8	AUGUSTUS	exon	68685166	68685297	.	-	.	ID=g18446.t6.exon1;Parent=g18446.t6
HiC_scaffold_8	AUGUSTUS	exon	68685166	68685297	.	-	.	ID=g18446.t7.exon1;Parent=g18446.t7
HiC_scaffold_8	AUGUSTUS	CDS	68685166	68685297	1.0	-	0	ID=g18446.t1.CDS1;Parent=g18446.t1
HiC_scaffold_8	AUGUSTUS	CDS	68685166	68685297	1.0	-	0	ID=g18446.t2.CDS1;Parent=g18446.t2
HiC_scaffold_8	AUGUSTUS	CDS	68685166	68685297	1.0	-	0	ID=g18446.t3.CDS1;Parent=g18446.t3
HiC_scaffold_8	AUGUSTUS	CDS	68685166	68685297	1.0	-	0	ID=g18446.t4.CDS1;Parent=g18446.t4
HiC_scaffold_8	AUGUSTUS	CDS	68685166	68685297	1.0	-	0	ID=g18446.t5.CDS1;Parent=g18446.t5
HiC_scaffold_8	AUGUSTUS	CDS	68685166	68685297	1.0	-	0	ID=g18446.t6.CDS1;Parent=g18446.t6
HiC_scaffold_8	AUGUSTUS	CDS	68685166	68685297	1.0	-	0	ID=g18446.t7.CDS1;Parent=g18446.t7
HiC_scaffold_8	gmst	CDS	68685166	68685297	212.833173	-	0	ID=g18446.t10.CDS1;Parent=g18446.t10
HiC_scaffold_8	gmst	exon	68685166	68685297	212.833173	-	0	ID=g18446.t10.exon1;Parent=g18446.t10
HiC_scaffold_8	gmst	CDS	68685166	68685297	217.356696	-	0	ID=g18446.t11.CDS1;Parent=g18446.t11
HiC_scaffold_8	gmst	exon	68685166	68685297	217.356696	-	0	ID=g18446.t11.exon1;Parent=g18446.t11
HiC_scaffold_8	gmst	CDS	68685166	68685297	218.574674	-	0	ID=g18446.t8.CDS1;Parent=g18446.t8
HiC_scaffold_8	gmst	exon	68685166	68685297	218.574674	-	0	ID=g18446.t8.exon1;Parent=g18446.t8
HiC_scaffold_8	gmst	CDS	68685166	68685297	223.499288	-	0	ID=g18446.t9.CDS1;Parent=g18446.t9
HiC_scaffold_8	gmst	exon	68685166	68685297	223.499288	-	0	ID=g18446.t9.exon1;Parent=g18446.t9
HiC_scaffold_8	AUGUSTUS	gene	68685166	68777588	.	-	.	ID=g18446
HiC_scaffold_8	gmst	mRNA	68685166	68777588	.	-	.	ID=g18446.t10;Parent=g18446;em_target=9598.ENSPTRP00000008137;em_score=2269.1;em_evalue=0.0;em_tcov=.;em_OGs=KOG1031@1|root,KOG1031@2759|Eukaryota,38CQ4@33154|Opisthokonta,3BBGH@33208|Metazoa,3CWTA@33213|Bilateria,487J7@7711|Chordata,491TI@7742|Vertebrata,3J4AS@40674|Mammalia,35CZ1@314146|Euarchontoglires,4MAE3@9443|Primates,4N340@9604|Hominidae;em_COG_cat=U;em_desc=Protein kinase C conserved region 2 (CalB);em_max_annot_lvl=33208|Metazoa;em_Preferred_name=C2CD5;em_PFAMs=C2;em_GOs=GO:0000149,GO:0001505,GO:0001726,GO:0003674,GO:0005488,GO:0005509,GO:0005515,GO:0005543,GO:0005544,GO:0005575,GO:0005622,GO:0005623,GO:0005737,GO:0005815,GO:0005829,GO:0005856,GO:0005886,GO:0005938,GO:0006810,GO:0006836,GO:0006886,GO:0006887,GO:0006906,GO:0006996,GO:0007154,GO:0007165,GO:0007166,GO:0007167,GO:0007169,GO:0007267,GO:0007268,GO:0007269,GO:0008104,GO:0008150,GO:0008286,GO:0008289,GO:0009719,GO:0009725,GO:0009987,GO:0010033,GO:0010243,GO:0010638,GO:0010827,GO:0010828,GO:0012506,GO:0015031,GO:0015630,GO:0015833,GO:0016020,GO:0016043,GO:0016050,GO:0016079,GO:0016192,GO:0017156,GO:0017157,GO:0017158,GO:0019905,GO:0023052,GO:0023061,GO:0030276,GO:0030659,GO:0031090,GO:0031252,GO:0031253,GO:0031256,GO:0031338,GO:0031340,GO:0031410,GO:0031982,GO:0032386,GO:0032388,GO:0032587,GO:0032868,GO:0032869,GO:0032870,GO:0032879,GO:0032880,GO:0032940,GO:0033036,GO:0033043,GO:0033157,GO:0034613,GO:0034762,GO:0034764,GO:0038028,GO:0042221,GO:0042886,GO:0042995,GO:0043167,GO:0043168,GO:0043169,GO:0043226,GO:0043227,GO:0043228,GO:0043229,GO:0043232,GO:0043434,GO:0044422,GO:0044424,GO:0044425,GO:0044430,GO:0044433,GO:0044444,GO:0044446,GO:0044459,GO:0044463,GO:0044464,GO:0045055,GO:0045184,GO:0046324,GO:0046326,GO:0046872,GO:0046903,GO:0046907,GO:0048284,GO:0048489,GO:0048518,GO:0048522,GO:0048583,GO:0048584,GO:0048791,GO:0050789,GO:0050794,GO:0050896,GO:0051046,GO:0051049,GO:0051050,GO:0051128,GO:0051130,GO:0051179,GO:0051222,GO:0051223,GO:0051234,GO:0051640,GO:0051641,GO:0051648,GO:0051649,GO:0051650,GO:0051656,GO:0051716,GO:0055085,GO:0060341,GO:0060627,GO:0061024,GO:0061025,GO:0065002,GO:0065007,GO:0065008,GO:0070201,GO:0070727,GO:0070887,GO:0071310,GO:0071375,GO:0071417,GO:0071495,GO:0071702,GO:0071705,GO:0071806,GO:0071840,GO:0071944,GO:0072657,GO:0072659,GO:0090087,GO:0090174,GO:0090313,GO:0090314,GO:0090316,GO:0097479,GO:0097480,GO:0097708,GO:0098590,GO:0098916,GO:0099003,GO:0099504,GO:0099536,GO:0099537,GO:0099568,GO:0099643,GO:0120025,GO:0120038,GO:1900076,GO:1900078,GO:1901652,GO:1901653,GO:1901698,GO:1901699,GO:1901700,GO:1901701,GO:1903305,GO:1903530,GO:1903533,GO:1903827,GO:1903829,GO:1904951,GO:1905475,GO:1905477,GO:1990778,GO:2001273,GO:2001275
HiC_scaffold_8	gmst	mRNA	68685166	68777588	.	-	.	ID=g18446.t11;Parent=g18446;em_target=9767.XP_007194893.1;em_score=2402.1;em_evalue=0.0;em_tcov=.;em_OGs=KOG1031@1|root,KOG1031@2759|Eukaryota,38CQ4@33154|Opisthokonta,3BBGH@33208|Metazoa,3CWTA@33213|Bilateria,487J7@7711|Chordata,491TI@7742|Vertebrata,3J4AS@40674|Mammalia;em_COG_cat=S;em_desc=insulin receptor signaling pathway via phosphatidylinositol 3-kinase;em_max_annot_lvl=33208|Metazoa;em_Preferred_name=C2CD5;em_PFAMs=C2;em_GOs=GO:0000149,GO:0001505,GO:0001726,GO:0003674,GO:0005488,GO:0005509,GO:0005515,GO:0005543,GO:0005544,GO:0005575,GO:0005622,GO:0005623,GO:0005737,GO:0005815,GO:0005829,GO:0005856,GO:0005886,GO:0005938,GO:0006810,GO:0006836,GO:0006886,GO:0006887,GO:0006906,GO:0006996,GO:0007154,GO:0007165,GO:0007166,GO:0007167,GO:0007169,GO:0007267,GO:0007268,GO:0007269,GO:0008104,GO:0008150,GO:0008286,GO:0008289,GO:0009719,GO:0009725,GO:0009987,GO:0010033,GO:0010243,GO:0010638,GO:0010827,GO:0010828,GO:0012506,GO:0015031,GO:0015630,GO:0015833,GO:0016020,GO:0016043,GO:0016050,GO:0016079,GO:0016192,GO:0017156,GO:0017157,GO:0017158,GO:0019905,GO:0023052,GO:0023061,GO:0030276,GO:0030659,GO:0031090,GO:0031252,GO:0031253,GO:0031256,GO:0031338,GO:0031340,GO:0031410,GO:0031982,GO:0032386,GO:0032388,GO:0032587,GO:0032868,GO:0032869,GO:0032870,GO:0032879,GO:0032880,GO:0032940,GO:0033036,GO:0033043,GO:0033157,GO:0034613,GO:0034762,GO:0034764,GO:0038028,GO:0042221,GO:0042886,GO:0042995,GO:0043167,GO:0043168,GO:0043169,GO:0043226,GO:0043227,GO:0043228,GO:0043229,GO:0043232,GO:0043434,GO:0044422,GO:0044424,GO:0044425,GO:0044430,GO:0044433,GO:0044444,GO:0044446,GO:0044459,GO:0044463,GO:0044464,GO:0045055,GO:0045184,GO:0046324,GO:0046326,GO:0046872,GO:0046903,GO:0046907,GO:0048284,GO:0048489,GO:0048518,GO:0048522,GO:0048583,GO:0048584,GO:0048791,GO:0050789,GO:0050794,GO:0050896,GO:0051046,GO:0051049,GO:0051050,GO:0051128,GO:0051130,GO:0051179,GO:0051222,GO:0051223,GO:0051234,GO:0051640,GO:0051641,GO:0051648,GO:0051649,GO:0051650,GO:0051656,GO:0051716,GO:0055085,GO:0060341,GO:0060627,GO:0061024,GO:0061025,GO:0065002,GO:0065007,GO:0065008,GO:0070201,GO:0070727,GO:0070887,GO:0071310,GO:0071375,GO:0071417,GO:0071495,GO:0071702,GO:0071705,GO:0071806,GO:0071840,GO:0071944,GO:0072657,GO:0072659,GO:0090087,GO:0090174,GO:0090313,GO:0090314,GO:0090316,GO:0097479,GO:0097480,GO:0097708,GO:0098590,GO:0098916,GO:0099003,GO:0099504,GO:0099536,GO:0099537,GO:0099568,GO:0099643,GO:0120025,GO:0120038,GO:1900076,GO:1900078,GO:1901652,GO:1901653,GO:1901698,GO:1901699,GO:1901700,GO:1901701,GO:1903305,GO:1903530,GO:1903533,GO:1903827,GO:1903829,GO:1904951,GO:1905475,GO:1905477,GO:1990778,GO:2001273,GO:2001275
HiC_scaffold_8	gmst	mRNA	68685166	68777588	.	-	.	ID=g18446.t8;Parent=g18446;em_target=9785.ENSLAFP00000017144;em_score=2316.7;em_evalue=0.0;em_tcov=.;em_OGs=KOG1031@1|root,KOG1031@2759|Eukaryota,38CQ4@33154|Opisthokonta,3BBGH@33208|Metazoa,3CWTA@33213|Bilateria,487J7@7711|Chordata,491TI@7742|Vertebrata,3J4AS@40674|Mammalia,34X3X@311790|Afrotheria;em_COG_cat=S;em_desc=Protein kinase C conserved region 2 (CalB);em_max_annot_lvl=33208|Metazoa;em_Preferred_name=C2CD5;em_PFAMs=C2;em_GOs=GO:0000149,GO:0001505,GO:0001726,GO:0003674,GO:0005488,GO:0005509,GO:0005515,GO:0005543,GO:0005544,GO:0005575,GO:0005622,GO:0005623,GO:0005737,GO:0005815,GO:0005829,GO:0005856,GO:0005886,GO:0005938,GO:0006810,GO:0006836,GO:0006886,GO:0006887,GO:0006906,GO:0006996,GO:0007154,GO:0007165,GO:0007166,GO:0007167,GO:0007169,GO:0007267,GO:0007268,GO:0007269,GO:0008104,GO:0008150,GO:0008286,GO:0008289,GO:0009719,GO:0009725,GO:0009987,GO:0010033,GO:0010243,GO:0010638,GO:0010827,GO:0010828,GO:0012506,GO:0015031,GO:0015630,GO:0015833,GO:0016020,GO:0016043,GO:0016050,GO:0016079,GO:0016192,GO:0017156,GO:0017157,GO:0017158,GO:0019905,GO:0023052,GO:0023061,GO:0030276,GO:0030659,GO:0031090,GO:0031252,GO:0031253,GO:0031256,GO:0031338,GO:0031340,GO:0031410,GO:0031982,GO:0032386,GO:0032388,GO:0032587,GO:0032868,GO:0032869,GO:0032870,GO:0032879,GO:0032880,GO:0032940,GO:0033036,GO:0033043,GO:0033157,GO:0034613,GO:0034762,GO:0034764,GO:0038028,GO:0042221,GO:0042886,GO:0042995,GO:0043167,GO:0043168,GO:0043169,GO:0043226,GO:0043227,GO:0043228,GO:0043229,GO:0043232,GO:0043434,GO:0044422,GO:0044424,GO:0044425,GO:0044430,GO:0044433,GO:0044444,GO:0044446,GO:0044459,GO:0044463,GO:0044464,GO:0045055,GO:0045184,GO:0046324,GO:0046326,GO:0046872,GO:0046903,GO:0046907,GO:0048284,GO:0048489,GO:0048518,GO:0048522,GO:0048583,GO:0048584,GO:0048791,GO:0050789,GO:0050794,GO:0050896,GO:0051046,GO:0051049,GO:0051050,GO:0051128,GO:0051130,GO:0051179,GO:0051222,GO:0051223,GO:0051234,GO:0051640,GO:0051641,GO:0051648,GO:0051649,GO:0051650,GO:0051656,GO:0051716,GO:0055085,GO:0060341,GO:0060627,GO:0061024,GO:0061025,GO:0065002,GO:0065007,GO:0065008,GO:0070201,GO:0070727,GO:0070887,GO:0071310,GO:0071375,GO:0071417,GO:0071495,GO:0071702,GO:0071705,GO:0071806,GO:0071840,GO:0071944,GO:0072657,GO:0072659,GO:0090087,GO:0090174,GO:0090313,GO:0090314,GO:0090316,GO:0097479,GO:0097480,GO:0097708,GO:0098590,GO:0098916,GO:0099003,GO:0099504,GO:0099536,GO:0099537,GO:0099568,GO:0099643,GO:0120025,GO:0120038,GO:1900076,GO:1900078,GO:1901652,GO:1901653,GO:1901698,GO:1901699,GO:1901700,GO:1901701,GO:1903305,GO:1903530,GO:1903533,GO:1903827,GO:1903829,GO:1904951,GO:1905475,GO:1905477,GO:1990778,GO:2001273,GO:2001275
HiC_scaffold_8	gmst	mRNA	68685166	68777588	.	-	.	ID=g18446.t9;Parent=g18446;em_target=9612.ENSCAFP00000017393;em_score=2306.7;em_evalue=0.0;em_tcov=.;em_OGs=KOG1031@1|root,KOG1031@2759|Eukaryota,38CQ4@33154|Opisthokonta,3BBGH@33208|Metazoa,3CWTA@33213|Bilateria,487J7@7711|Chordata,491TI@7742|Vertebrata,3J4AS@40674|Mammalia,3EMCS@33554|Carnivora;em_COG_cat=S;em_desc=C2 calcium-dependent domain containing 5;em_max_annot_lvl=33208|Metazoa;em_Preferred_name=C2CD5;em_PFAMs=C2;em_GOs=GO:0000149,GO:0001505,GO:0001726,GO:0003674,GO:0005488,GO:0005509,GO:0005515,GO:0005543,GO:0005544,GO:0005575,GO:0005622,GO:0005623,GO:0005737,GO:0005815,GO:0005829,GO:0005856,GO:0005886,GO:0005938,GO:0006810,GO:0006836,GO:0006886,GO:0006887,GO:0006906,GO:0006996,GO:0007154,GO:0007165,GO:0007166,GO:0007167,GO:0007169,GO:0007267,GO:0007268,GO:0007269,GO:0008104,GO:0008150,GO:0008286,GO:0008289,GO:0009719,GO:0009725,GO:0009987,GO:0010033,GO:0010243,GO:0010638,GO:0010827,GO:0010828,GO:0012506,GO:0015031,GO:0015630,GO:0015833,GO:0016020,GO:0016043,GO:0016050,GO:0016079,GO:0016192,GO:0017156,GO:0017157,GO:0017158,GO:0019905,GO:0023052,GO:0023061,GO:0030276,GO:0030659,GO:0031090,GO:0031252,GO:0031253,GO:0031256,GO:0031338,GO:0031340,GO:0031410,GO:0031982,GO:0032386,GO:0032388,GO:0032587,GO:0032868,GO:0032869,GO:0032870,GO:0032879,GO:0032880,GO:0032940,GO:0033036,GO:0033043,GO:0033157,GO:0034613,GO:0034762,GO:0034764,GO:0038028,GO:0042221,GO:0042886,GO:0042995,GO:0043167,GO:0043168,GO:0043169,GO:0043226,GO:0043227,GO:0043228,GO:0043229,GO:0043232,GO:0043434,GO:0044422,GO:0044424,GO:0044425,GO:0044430,GO:0044433,GO:0044444,GO:0044446,GO:0044459,GO:0044463,GO:0044464,GO:0045055,GO:0045184,GO:0046324,GO:0046326,GO:0046872,GO:0046903,GO:0046907,GO:0048284,GO:0048489,GO:0048518,GO:0048522,GO:0048583,GO:0048584,GO:0048791,GO:0050789,GO:0050794,GO:0050896,GO:0051046,GO:0051049,GO:0051050,GO:0051128,GO:0051130,GO:0051179,GO:0051222,GO:0051223,GO:0051234,GO:0051640,GO:0051641,GO:0051648,GO:0051649,GO:0051650,GO:0051656,GO:0051716,GO:0055085,GO:0060341,GO:0060627,GO:0061024,GO:0061025,GO:0065002,GO:0065007,GO:0065008,GO:0070201,GO:0070727,GO:0070887,GO:0071310,GO:0071375,GO:0071417,GO:0071495,GO:0071702,GO:0071705,GO:0071806,GO:0071840,GO:0071944,GO:0072657,GO:0072659,GO:0090087,GO:0090174,GO:0090313,GO:0090314,GO:0090316,GO:0097479,GO:0097480,GO:0097708,GO:0098590,GO:0098916,GO:0099003,GO:0099504,GO:0099536,GO:0099537,GO:0099568,GO:0099643,GO:0120025,GO:0120038,GO:1900076,GO:1900078,GO:1901652,GO:1901653,GO:1901698,GO:1901699,GO:1901700,GO:1901701,GO:1903305,GO:1903530,GO:1903533,GO:1903827,GO:1903829,GO:1904951,GO:1905475,GO:1905477,GO:1990778,GO:2001273,GO:2001275
HiC_scaffold_8	AUGUSTUS	mRNA	68685166	68777588	0.88	-	.	ID=g18446.t2;Parent=g18446;em_target=72004.XP_005897764.1;em_score=2356.6;em_evalue=0.0;em_tcov=.;em_OGs=KOG1031@1|root,KOG1031@2759|Eukaryota,38CQ4@33154|Opisthokonta,3BBGH@33208|Metazoa,3CWTA@33213|Bilateria,487J7@7711|Chordata,491TI@7742|Vertebrata,3J4AS@40674|Mammalia,4IXCX@91561|Cetartiodactyla;em_COG_cat=S;em_desc=C2 domain-containing protein;em_max_annot_lvl=33208|Metazoa;em_Preferred_name=C2CD5;em_PFAMs=C2;em_GOs=GO:0000149,GO:0001505,GO:0001726,GO:0003674,GO:0005488,GO:0005509,GO:0005515,GO:0005543,GO:0005544,GO:0005575,GO:0005622,GO:0005623,GO:0005737,GO:0005815,GO:0005829,GO:0005856,GO:0005886,GO:0005938,GO:0006810,GO:0006836,GO:0006886,GO:0006887,GO:0006906,GO:0006996,GO:0007154,GO:0007165,GO:0007166,GO:0007167,GO:0007169,GO:0007267,GO:0007268,GO:0007269,GO:0008104,GO:0008150,GO:0008286,GO:0008289,GO:0009719,GO:0009725,GO:0009987,GO:0010033,GO:0010243,GO:0010638,GO:0010827,GO:0010828,GO:0012506,GO:0015031,GO:0015630,GO:0015833,GO:0016020,GO:0016043,GO:0016050,GO:0016079,GO:0016192,GO:0017156,GO:0017157,GO:0017158,GO:0019905,GO:0023052,GO:0023061,GO:0030276,GO:0030659,GO:0031090,GO:0031252,GO:0031253,GO:0031256,GO:0031338,GO:0031340,GO:0031410,GO:0031982,GO:0032386,GO:0032388,GO:0032587,GO:0032868,GO:0032869,GO:0032870,GO:0032879,GO:0032880,GO:0032940,GO:0033036,GO:0033043,GO:0033157,GO:0034613,GO:0034762,GO:0034764,GO:0038028,GO:0042221,GO:0042886,GO:0042995,GO:0043167,GO:0043168,GO:0043169,GO:0043226,GO:0043227,GO:0043228,GO:0043229,GO:0043232,GO:0043434,GO:0044422,GO:0044424,GO:0044425,GO:0044430,GO:0044433,GO:0044444,GO:0044446,GO:0044459,GO:0044463,GO:0044464,GO:0045055,GO:0045184,GO:0046324,GO:0046326,GO:0046872,GO:0046903,GO:0046907,GO:0048284,GO:0048489,GO:0048518,GO:0048522,GO:0048583,GO:0048584,GO:0048791,GO:0050789,GO:0050794,GO:0050896,GO:0051046,GO:0051049,GO:0051050,GO:0051128,GO:0051130,GO:0051179,GO:0051222,GO:0051223,GO:0051234,GO:0051640,GO:0051641,GO:0051648,GO:0051649,GO:0051650,GO:0051656,GO:0051716,GO:0055085,GO:0060341,GO:0060627,GO:0061024,GO:0061025,GO:0065002,GO:0065007,GO:0065008,GO:0070201,GO:0070727,GO:0070887,GO:0071310,GO:0071375,GO:0071417,GO:0071495,GO:0071702,GO:0071705,GO:0071806,GO:0071840,GO:0071944,GO:0072657,GO:0072659,GO:0090087,GO:0090174,GO:0090313,GO:0090314,GO:0090316,GO:0097479,GO:0097480,GO:0097708,GO:0098590,GO:0098916,GO:0099003,GO:0099504,GO:0099536,GO:0099537,GO:0099568,GO:0099643,GO:0120025,GO:0120038,GO:1900076,GO:1900078,GO:1901652,GO:1901653,GO:1901698,GO:1901699,GO:1901700,GO:1901701,GO:1903305,GO:1903530,GO:1903533,GO:1903827,GO:1903829,GO:1904951,GO:1905475,GO:1905477,GO:1990778,GO:2001273,GO:2001275
HiC_scaffold_8	AUGUSTUS	mRNA	68685166	68777588	0.97	-	.	ID=g18446.t7;Parent=g18446;em_target=9940.ENSOARP00000021644;em_score=2356.6;em_evalue=0.0;em_tcov=.;em_OGs=KOG1031@1|root,KOG1031@2759|Eukaryota,38CQ4@33154|Opisthokonta,3BBGH@33208|Metazoa,3CWTA@33213|Bilateria,487J7@7711|Chordata,491TI@7742|Vertebrata,3J4AS@40674|Mammalia,4IXCX@91561|Cetartiodactyla;em_COG_cat=S;em_desc=C2 domain-containing protein;em_max_annot_lvl=33208|Metazoa;em_Preferred_name=C2CD5;em_PFAMs=C2;em_GOs=GO:0000149,GO:0001505,GO:0001726,GO:0003674,GO:0005488,GO:0005509,GO:0005515,GO:0005543,GO:0005544,GO:0005575,GO:0005622,GO:0005623,GO:0005737,GO:0005815,GO:0005829,GO:0005856,GO:0005886,GO:0005938,GO:0006810,GO:0006836,GO:0006886,GO:0006887,GO:0006906,GO:0006996,GO:0007154,GO:0007165,GO:0007166,GO:0007167,GO:0007169,GO:0007267,GO:0007268,GO:0007269,GO:0008104,GO:0008150,GO:0008286,GO:0008289,GO:0009719,GO:0009725,GO:0009987,GO:0010033,GO:0010243,GO:0010638,GO:0010827,GO:0010828,GO:0012506,GO:0015031,GO:0015630,GO:0015833,GO:0016020,GO:0016043,GO:0016050,GO:0016079,GO:0016192,GO:0017156,GO:0017157,GO:0017158,GO:0019905,GO:0023052,GO:0023061,GO:0030276,GO:0030659,GO:0031090,GO:0031252,GO:0031253,GO:0031256,GO:0031338,GO:0031340,GO:0031410,GO:0031982,GO:0032386,GO:0032388,GO:0032587,GO:0032868,GO:0032869,GO:0032870,GO:0032879,GO:0032880,GO:0032940,GO:0033036,GO:0033043,GO:0033157,GO:0034613,GO:0034762,GO:0034764,GO:0038028,GO:0042221,GO:0042886,GO:0042995,GO:0043167,GO:0043168,GO:0043169,GO:0043226,GO:0043227,GO:0043228,GO:0043229,GO:0043232,GO:0043434,GO:0044422,GO:0044424,GO:0044425,GO:0044430,GO:0044433,GO:0044444,GO:0044446,GO:0044459,GO:0044463,GO:0044464,GO:0045055,GO:0045184,GO:0046324,GO:0046326,GO:0046872,GO:0046903,GO:0046907,GO:0048284,GO:0048489,GO:0048518,GO:0048522,GO:0048583,GO:0048584,GO:0048791,GO:0050789,GO:0050794,GO:0050896,GO:0051046,GO:0051049,GO:0051050,GO:0051128,GO:0051130,GO:0051179,GO:0051222,GO:0051223,GO:0051234,GO:0051640,GO:0051641,GO:0051648,GO:0051649,GO:0051650,GO:0051656,GO:0051716,GO:0055085,GO:0060341,GO:0060627,GO:0061024,GO:0061025,GO:0065002,GO:0065007,GO:0065008,GO:0070201,GO:0070727,GO:0070887,GO:0071310,GO:0071375,GO:0071417,GO:0071495,GO:0071702,GO:0071705,GO:0071806,GO:0071840,GO:0071944,GO:0072657,GO:0072659,GO:0090087,GO:0090174,GO:0090313,GO:0090314,GO:0090316,GO:0097479,GO:0097480,GO:0097708,GO:0098590,GO:0098916,GO:0099003,GO:0099504,GO:0099536,GO:0099537,GO:0099568,GO:0099643,GO:0120025,GO:0120038,GO:1900076,GO:1900078,GO:1901652,GO:1901653,GO:1901698,GO:1901699,GO:1901700,GO:1901701,GO:1903305,GO:1903530,GO:1903533,GO:1903827,GO:1903829,GO:1904951,GO:1905475,GO:1905477,GO:1990778,GO:2001273,GO:2001275
HiC_scaffold_8	AUGUSTUS	mRNA	68685166	68777588	1.0	-	.	ID=g18446.t1;Parent=g18446;em_target=9612.ENSCAFP00000017393;em_score=2410.2;em_evalue=0.0;em_tcov=.;em_OGs=KOG1031@1|root,KOG1031@2759|Eukaryota,38CQ4@33154|Opisthokonta,3BBGH@33208|Metazoa,3CWTA@33213|Bilateria,487J7@7711|Chordata,491TI@7742|Vertebrata,3J4AS@40674|Mammalia,3EMCS@33554|Carnivora;em_COG_cat=S;em_desc=C2 calcium-dependent domain containing 5;em_max_annot_lvl=33208|Metazoa;em_Preferred_name=C2CD5;em_PFAMs=C2;em_GOs=GO:0000149,GO:0001505,GO:0001726,GO:0003674,GO:0005488,GO:0005509,GO:0005515,GO:0005543,GO:0005544,GO:0005575,GO:0005622,GO:0005623,GO:0005737,GO:0005815,GO:0005829,GO:0005856,GO:0005886,GO:0005938,GO:0006810,GO:0006836,GO:0006886,GO:0006887,GO:0006906,GO:0006996,GO:0007154,GO:0007165,GO:0007166,GO:0007167,GO:0007169,GO:0007267,GO:0007268,GO:0007269,GO:0008104,GO:0008150,GO:0008286,GO:0008289,GO:0009719,GO:0009725,GO:0009987,GO:0010033,GO:0010243,GO:0010638,GO:0010827,GO:0010828,GO:0012506,GO:0015031,GO:0015630,GO:0015833,GO:0016020,GO:0016043,GO:0016050,GO:0016079,GO:0016192,GO:0017156,GO:0017157,GO:0017158,GO:0019905,GO:0023052,GO:0023061,GO:0030276,GO:0030659,GO:0031090,GO:0031252,GO:0031253,GO:0031256,GO:0031338,GO:0031340,GO:0031410,GO:0031982,GO:0032386,GO:0032388,GO:0032587,GO:0032868,GO:0032869,GO:0032870,GO:0032879,GO:0032880,GO:0032940,GO:0033036,GO:0033043,GO:0033157,GO:0034613,GO:0034762,GO:0034764,GO:0038028,GO:0042221,GO:0042886,GO:0042995,GO:0043167,GO:0043168,GO:0043169,GO:0043226,GO:0043227,GO:0043228,GO:0043229,GO:0043232,GO:0043434,GO:0044422,GO:0044424,GO:0044425,GO:0044430,GO:0044433,GO:0044444,GO:0044446,GO:0044459,GO:0044463,GO:0044464,GO:0045055,GO:0045184,GO:0046324,GO:0046326,GO:0046872,GO:0046903,GO:0046907,GO:0048284,GO:0048489,GO:0048518,GO:0048522,GO:0048583,GO:0048584,GO:0048791,GO:0050789,GO:0050794,GO:0050896,GO:0051046,GO:0051049,GO:0051050,GO:0051128,GO:0051130,GO:0051179,GO:0051222,GO:0051223,GO:0051234,GO:0051640,GO:0051641,GO:0051648,GO:0051649,GO:0051650,GO:0051656,GO:0051716,GO:0055085,GO:0060341,GO:0060627,GO:0061024,GO:0061025,GO:0065002,GO:0065007,GO:0065008,GO:0070201,GO:0070727,GO:0070887,GO:0071310,GO:0071375,GO:0071417,GO:0071495,GO:0071702,GO:0071705,GO:0071806,GO:0071840,GO:0071944,GO:0072657,GO:0072659,GO:0090087,GO:0090174,GO:0090313,GO:0090314,GO:0090316,GO:0097479,GO:0097480,GO:0097708,GO:0098590,GO:0098916,GO:0099003,GO:0099504,GO:0099536,GO:0099537,GO:0099568,GO:0099643,GO:0120025,GO:0120038,GO:1900076,GO:1900078,GO:1901652,GO:1901653,GO:1901698,GO:1901699,GO:1901700,GO:1901701,GO:1903305,GO:1903530,GO:1903533,GO:1903827,GO:1903829,GO:1904951,GO:1905475,GO:1905477,GO:1990778,GO:2001273,GO:2001275
HiC_scaffold_8	AUGUSTUS	mRNA	68685166	68777588	1.0	-	.	ID=g18446.t3;Parent=g18446;em_target=27679.XP_010335603.1;em_score=2550.6;em_evalue=0.0;em_tcov=.;em_OGs=KOG1031@1|root,KOG1031@2759|Eukaryota,38CQ4@33154|Opisthokonta,3BBGH@33208|Metazoa,3CWTA@33213|Bilateria,487J7@7711|Chordata,491TI@7742|Vertebrata,3J4AS@40674|Mammalia,35CZ1@314146|Euarchontoglires,4MAE3@9443|Primates;em_COG_cat=S;em_desc=C2 calcium-dependent domain containing 5;em_max_annot_lvl=33208|Metazoa;em_Preferred_name=C2CD5;em_PFAMs=C2;em_GOs=GO:0000149,GO:0001505,GO:0001726,GO:0003674,GO:0005488,GO:0005509,GO:0005515,GO:0005543,GO:0005544,GO:0005575,GO:0005622,GO:0005623,GO:0005737,GO:0005815,GO:0005829,GO:0005856,GO:0005886,GO:0005938,GO:0006810,GO:0006836,GO:0006886,GO:0006887,GO:0006906,GO:0006996,GO:0007154,GO:0007165,GO:0007166,GO:0007167,GO:0007169,GO:0007267,GO:0007268,GO:0007269,GO:0008104,GO:0008150,GO:0008286,GO:0008289,GO:0009719,GO:0009725,GO:0009987,GO:0010033,GO:0010243,GO:0010638,GO:0010827,GO:0010828,GO:0012506,GO:0015031,GO:0015630,GO:0015833,GO:0016020,GO:0016043,GO:0016050,GO:0016079,GO:0016192,GO:0017156,GO:0017157,GO:0017158,GO:0019905,GO:0023052,GO:0023061,GO:0030276,GO:0030659,GO:0031090,GO:0031252,GO:0031253,GO:0031256,GO:0031338,GO:0031340,GO:0031410,GO:0031982,GO:0032386,GO:0032388,GO:0032587,GO:0032868,GO:0032869,GO:0032870,GO:0032879,GO:0032880,GO:0032940,GO:0033036,GO:0033043,GO:0033157,GO:0034613,GO:0034762,GO:0034764,GO:0038028,GO:0042221,GO:0042886,GO:0042995,GO:0043167,GO:0043168,GO:0043169,GO:0043226,GO:0043227,GO:0043228,GO:0043229,GO:0043232,GO:0043434,GO:0044422,GO:0044424,GO:0044425,GO:0044430,GO:0044433,GO:0044444,GO:0044446,GO:0044459,GO:0044463,GO:0044464,GO:0045055,GO:0045184,GO:0046324,GO:0046326,GO:0046872,GO:0046903,GO:0046907,GO:0048284,GO:0048489,GO:0048518,GO:0048522,GO:0048583,GO:0048584,GO:0048791,GO:0050789,GO:0050794,GO:0050896,GO:0051046,GO:0051049,GO:0051050,GO:0051128,GO:0051130,GO:0051179,GO:0051222,GO:0051223,GO:0051234,GO:0051640,GO:0051641,GO:0051648,GO:0051649,GO:0051650,GO:0051656,GO:0051716,GO:0055085,GO:0060341,GO:0060627,GO:0061024,GO:0061025,GO:0065002,GO:0065007,GO:0065008,GO:0070201,GO:0070727,GO:0070887,GO:0071310,GO:0071375,GO:0071417,GO:0071495,GO:0071702,GO:0071705,GO:0071806,GO:0071840,GO:0071944,GO:0072657,GO:0072659,GO:0090087,GO:0090174,GO:0090313,GO:0090314,GO:0090316,GO:0097479,GO:0097480,GO:0097708,GO:0098590,GO:0098916,GO:0099003,GO:0099504,GO:0099536,GO:0099537,GO:0099568,GO:0099643,GO:0120025,GO:0120038,GO:1900076,GO:1900078,GO:1901652,GO:1901653,GO:1901698,GO:1901699,GO:1901700,GO:1901701,GO:1903305,GO:1903530,GO:1903533,GO:1903827,GO:1903829,GO:1904951,GO:1905475,GO:1905477,GO:1990778,GO:2001273,GO:2001275
HiC_scaffold_8	AUGUSTUS	mRNA	68685166	68777588	1.0	-	.	ID=g18446.t4;Parent=g18446;em_target=9940.ENSOARP00000021644;em_score=2550.8;em_evalue=0.0;em_tcov=.;em_OGs=KOG1031@1|root,KOG1031@2759|Eukaryota,38CQ4@33154|Opisthokonta,3BBGH@33208|Metazoa,3CWTA@33213|Bilateria,487J7@7711|Chordata,491TI@7742|Vertebrata,3J4AS@40674|Mammalia,4IXCX@91561|Cetartiodactyla;em_COG_cat=S;em_desc=C2 domain-containing protein;em_max_annot_lvl=33208|Metazoa;em_Preferred_name=C2CD5;em_PFAMs=C2;em_GOs=GO:0000149,GO:0001505,GO:0001726,GO:0003674,GO:0005488,GO:0005509,GO:0005515,GO:0005543,GO:0005544,GO:0005575,GO:0005622,GO:0005623,GO:0005737,GO:0005815,GO:0005829,GO:0005856,GO:0005886,GO:0005938,GO:0006810,GO:0006836,GO:0006886,GO:0006887,GO:0006906,GO:0006996,GO:0007154,GO:0007165,GO:0007166,GO:0007167,GO:0007169,GO:0007267,GO:0007268,GO:0007269,GO:0008104,GO:0008150,GO:0008286,GO:0008289,GO:0009719,GO:0009725,GO:0009987,GO:0010033,GO:0010243,GO:0010638,GO:0010827,GO:0010828,GO:0012506,GO:0015031,GO:0015630,GO:0015833,GO:0016020,GO:0016043,GO:0016050,GO:0016079,GO:0016192,GO:0017156,GO:0017157,GO:0017158,GO:0019905,GO:0023052,GO:0023061,GO:0030276,GO:0030659,GO:0031090,GO:0031252,GO:0031253,GO:0031256,GO:0031338,GO:0031340,GO:0031410,GO:0031982,GO:0032386,GO:0032388,GO:0032587,GO:0032868,GO:0032869,GO:0032870,GO:0032879,GO:0032880,GO:0032940,GO:0033036,GO:0033043,GO:0033157,GO:0034613,GO:0034762,GO:0034764,GO:0038028,GO:0042221,GO:0042886,GO:0042995,GO:0043167,GO:0043168,GO:0043169,GO:0043226,GO:0043227,GO:0043228,GO:0043229,GO:0043232,GO:0043434,GO:0044422,GO:0044424,GO:0044425,GO:0044430,GO:0044433,GO:0044444,GO:0044446,GO:0044459,GO:0044463,GO:0044464,GO:0045055,GO:0045184,GO:0046324,GO:0046326,GO:0046872,GO:0046903,GO:0046907,GO:0048284,GO:0048489,GO:0048518,GO:0048522,GO:0048583,GO:0048584,GO:0048791,GO:0050789,GO:0050794,GO:0050896,GO:0051046,GO:0051049,GO:0051050,GO:0051128,GO:0051130,GO:0051179,GO:0051222,GO:0051223,GO:0051234,GO:0051640,GO:0051641,GO:0051648,GO:0051649,GO:0051650,GO:0051656,GO:0051716,GO:0055085,GO:0060341,GO:0060627,GO:0061024,GO:0061025,GO:0065002,GO:0065007,GO:0065008,GO:0070201,GO:0070727,GO:0070887,GO:0071310,GO:0071375,GO:0071417,GO:0071495,GO:0071702,GO:0071705,GO:0071806,GO:0071840,GO:0071944,GO:0072657,GO:0072659,GO:0090087,GO:0090174,GO:0090313,GO:0090314,GO:0090316,GO:0097479,GO:0097480,GO:0097708,GO:0098590,GO:0098916,GO:0099003,GO:0099504,GO:0099536,GO:0099537,GO:0099568,GO:0099643,GO:0120025,GO:0120038,GO:1900076,GO:1900078,GO:1901652,GO:1901653,GO:1901698,GO:1901699,GO:1901700,GO:1901701,GO:1903305,GO:1903530,GO:1903533,GO:1903827,GO:1903829,GO:1904951,GO:1905475,GO:1905477,GO:1990778,GO:2001273,GO:2001275
HiC_scaffold_8	AUGUSTUS	mRNA	68685166	68777588	1.0	-	.	ID=g18446.t5;Parent=g18446;em_target=9940.ENSOARP00000021644;em_score=2502.7;em_evalue=0.0;em_tcov=.;em_OGs=KOG1031@1|root,KOG1031@2759|Eukaryota,38CQ4@33154|Opisthokonta,3BBGH@33208|Metazoa,3CWTA@33213|Bilateria,487J7@7711|Chordata,491TI@7742|Vertebrata,3J4AS@40674|Mammalia,4IXCX@91561|Cetartiodactyla;em_COG_cat=S;em_desc=C2 domain-containing protein;em_max_annot_lvl=33208|Metazoa;em_Preferred_name=C2CD5;em_PFAMs=C2;em_GOs=GO:0000149,GO:0001505,GO:0001726,GO:0003674,GO:0005488,GO:0005509,GO:0005515,GO:0005543,GO:0005544,GO:0005575,GO:0005622,GO:0005623,GO:0005737,GO:0005815,GO:0005829,GO:0005856,GO:0005886,GO:0005938,GO:0006810,GO:0006836,GO:0006886,GO:0006887,GO:0006906,GO:0006996,GO:0007154,GO:0007165,GO:0007166,GO:0007167,GO:0007169,GO:0007267,GO:0007268,GO:0007269,GO:0008104,GO:0008150,GO:0008286,GO:0008289,GO:0009719,GO:0009725,GO:0009987,GO:0010033,GO:0010243,GO:0010638,GO:0010827,GO:0010828,GO:0012506,GO:0015031,GO:0015630,GO:0015833,GO:0016020,GO:0016043,GO:0016050,GO:0016079,GO:0016192,GO:0017156,GO:0017157,GO:0017158,GO:0019905,GO:0023052,GO:0023061,GO:0030276,GO:0030659,GO:0031090,GO:0031252,GO:0031253,GO:0031256,GO:0031338,GO:0031340,GO:0031410,GO:0031982,GO:0032386,GO:0032388,GO:0032587,GO:0032868,GO:0032869,GO:0032870,GO:0032879,GO:0032880,GO:0032940,GO:0033036,GO:0033043,GO:0033157,GO:0034613,GO:0034762,GO:0034764,GO:0038028,GO:0042221,GO:0042886,GO:0042995,GO:0043167,GO:0043168,GO:0043169,GO:0043226,GO:0043227,GO:0043228,GO:0043229,GO:0043232,GO:0043434,GO:0044422,GO:0044424,GO:0044425,GO:0044430,GO:0044433,GO:0044444,GO:0044446,GO:0044459,GO:0044463,GO:0044464,GO:0045055,GO:0045184,GO:0046324,GO:0046326,GO:0046872,GO:0046903,GO:0046907,GO:0048284,GO:0048489,GO:0048518,GO:0048522,GO:0048583,GO:0048584,GO:0048791,GO:0050789,GO:0050794,GO:0050896,GO:0051046,GO:0051049,GO:0051050,GO:0051128,GO:0051130,GO:0051179,GO:0051222,GO:0051223,GO:0051234,GO:0051640,GO:0051641,GO:0051648,GO:0051649,GO:0051650,GO:0051656,GO:0051716,GO:0055085,GO:0060341,GO:0060627,GO:0061024,GO:0061025,GO:0065002,GO:0065007,GO:0065008,GO:0070201,GO:0070727,GO:0070887,GO:0071310,GO:0071375,GO:0071417,GO:0071495,GO:0071702,GO:0071705,GO:0071806,GO:0071840,GO:0071944,GO:0072657,GO:0072659,GO:0090087,GO:0090174,GO:0090313,GO:0090314,GO:0090316,GO:0097479,GO:0097480,GO:0097708,GO:0098590,GO:0098916,GO:0099003,GO:0099504,GO:0099536,GO:0099537,GO:0099568,GO:0099643,GO:0120025,GO:0120038,GO:1900076,GO:1900078,GO:1901652,GO:1901653,GO:1901698,GO:1901699,GO:1901700,GO:1901701,GO:1903305,GO:1903530,GO:1903533,GO:1903827,GO:1903829,GO:1904951,GO:1905475,GO:1905477,GO:1990778,GO:2001273,GO:2001275
HiC_scaffold_8	AUGUSTUS	mRNA	68685166	68777588	1.0	-	.	ID=g18446.t6;Parent=g18446;em_target=9940.ENSOARP00000021644;em_score=2438.4;em_evalue=0.0;em_tcov=.;em_OGs=KOG1031@1|root,KOG1031@2759|Eukaryota,38CQ4@33154|Opisthokonta,3BBGH@33208|Metazoa,3CWTA@33213|Bilateria,487J7@7711|Chordata,491TI@7742|Vertebrata,3J4AS@40674|Mammalia,4IXCX@91561|Cetartiodactyla;em_COG_cat=S;em_desc=C2 domain-containing protein;em_max_annot_lvl=33208|Metazoa;em_Preferred_name=C2CD5;em_PFAMs=C2;em_GOs=GO:0000149,GO:0001505,GO:0001726,GO:0003674,GO:0005488,GO:0005509,GO:0005515,GO:0005543,GO:0005544,GO:0005575,GO:0005622,GO:0005623,GO:0005737,GO:0005815,GO:0005829,GO:0005856,GO:0005886,GO:0005938,GO:0006810,GO:0006836,GO:0006886,GO:0006887,GO:0006906,GO:0006996,GO:0007154,GO:0007165,GO:0007166,GO:0007167,GO:0007169,GO:0007267,GO:0007268,GO:0007269,GO:0008104,GO:0008150,GO:0008286,GO:0008289,GO:0009719,GO:0009725,GO:0009987,GO:0010033,GO:0010243,GO:0010638,GO:0010827,GO:0010828,GO:0012506,GO:0015031,GO:0015630,GO:0015833,GO:0016020,GO:0016043,GO:0016050,GO:0016079,GO:0016192,GO:0017156,GO:0017157,GO:0017158,GO:0019905,GO:0023052,GO:0023061,GO:0030276,GO:0030659,GO:0031090,GO:0031252,GO:0031253,GO:0031256,GO:0031338,GO:0031340,GO:0031410,GO:0031982,GO:0032386,GO:0032388,GO:0032587,GO:0032868,GO:0032869,GO:0032870,GO:0032879,GO:0032880,GO:0032940,GO:0033036,GO:0033043,GO:0033157,GO:0034613,GO:0034762,GO:0034764,GO:0038028,GO:0042221,GO:0042886,GO:0042995,GO:0043167,GO:0043168,GO:0043169,GO:0043226,GO:0043227,GO:0043228,GO:0043229,GO:0043232,GO:0043434,GO:0044422,GO:0044424,GO:0044425,GO:0044430,GO:0044433,GO:0044444,GO:0044446,GO:0044459,GO:0044463,GO:0044464,GO:0045055,GO:0045184,GO:0046324,GO:0046326,GO:0046872,GO:0046903,GO:0046907,GO:0048284,GO:0048489,GO:0048518,GO:0048522,GO:0048583,GO:0048584,GO:0048791,GO:0050789,GO:0050794,GO:0050896,GO:0051046,GO:0051049,GO:0051050,GO:0051128,GO:0051130,GO:0051179,GO:0051222,GO:0051223,GO:0051234,GO:0051640,GO:0051641,GO:0051648,GO:0051649,GO:0051650,GO:0051656,GO:0051716,GO:0055085,GO:0060341,GO:0060627,GO:0061024,GO:0061025,GO:0065002,GO:0065007,GO:0065008,GO:0070201,GO:0070727,GO:0070887,GO:0071310,GO:0071375,GO:0071417,GO:0071495,GO:0071702,GO:0071705,GO:0071806,GO:0071840,GO:0071944,GO:0072657,GO:0072659,GO:0090087,GO:0090174,GO:0090313,GO:0090314,GO:0090316,GO:0097479,GO:0097480,GO:0097708,GO:0098590,GO:0098916,GO:0099003,GO:0099504,GO:0099536,GO:0099537,GO:0099568,GO:0099643,GO:0120025,GO:0120038,GO:1900076,GO:1900078,GO:1901652,GO:1901653,GO:1901698,GO:1901699,GO:1901700,GO:1901701,GO:1903305,GO:1903530,GO:1903533,GO:1903827,GO:1903829,GO:1904951,GO:1905475,GO:1905477,GO:1990778,GO:2001273,GO:2001275
HiC_scaffold_8	AUGUSTUS	intron	68685298	68686176	1.0	-	.	ID=g18446.t1.intron1;Parent=g18446.t1
HiC_scaffold_8	AUGUSTUS	intron	68685298	68686176	1.0	-	.	ID=g18446.t2.intron1;Parent=g18446.t2
HiC_scaffold_8	AUGUSTUS	intron	68685298	68686176	1.0	-	.	ID=g18446.t3.intron1;Parent=g18446.t3
HiC_scaffold_8	AUGUSTUS	intron	68685298	68686176	1.0	-	.	ID=g18446.t4.intron1;Parent=g18446.t4
HiC_scaffold_8	AUGUSTUS	intron	68685298	68686176	1.0	-	.	ID=g18446.t5.intron1;Parent=g18446.t5
HiC_scaffold_8	AUGUSTUS	intron	68685298	68686176	1.0	-	.	ID=g18446.t6.intron1;Parent=g18446.t6
HiC_scaffold_8	AUGUSTUS	intron	68685298	68686176	1.0	-	.	ID=g18446.t7.intron1;Parent=g18446.t7
HiC_scaffold_8	gmst	intron	68685298	68686176	212.833173	-	0	ID=g18446.t10.intron1;Parent=g18446.t10
HiC_scaffold_8	gmst	intron	68685298	68686176	217.356696	-	0	ID=g18446.t11.intron1;Parent=g18446.t11
HiC_scaffold_8	gmst	intron	68685298	68686176	218.574674	-	0	ID=g18446.t8.intron1;Parent=g18446.t8
HiC_scaffold_8	gmst	intron	68685298	68686176	223.499288	-	0	ID=g18446.t9.intron1;Parent=g18446.t9
HiC_scaffold_8	AUGUSTUS	exon	68686177	68686323	.	-	.	ID=g18446.t1.exon2;Parent=g18446.t1
HiC_scaffold_8	AUGUSTUS	exon	68686177	68686323	.	-	.	ID=g18446.t2.exon2;Parent=g18446.t2
HiC_scaffold_8	AUGUSTUS	exon	68686177	68686323	.	-	.	ID=g18446.t3.exon2;Parent=g18446.t3
HiC_scaffold_8	AUGUSTUS	exon	68686177	68686323	.	-	.	ID=g18446.t4.exon2;Parent=g18446.t4
HiC_scaffold_8	AUGUSTUS	exon	68686177	68686323	.	-	.	ID=g18446.t5.exon2;Parent=g18446.t5
HiC_scaffold_8	AUGUSTUS	exon	68686177	68686323	.	-	.	ID=g18446.t6.exon2;Parent=g18446.t6
HiC_scaffold_8	AUGUSTUS	exon	68686177	68686323	.	-	.	ID=g18446.t7.exon2;Parent=g18446.t7
HiC_scaffold_8	AUGUSTUS	CDS	68686177	68686323	1.0	-	0	ID=g18446.t1.CDS2;Parent=g18446.t1
HiC_scaffold_8	AUGUSTUS	CDS	68686177	68686323	1.0	-	0	ID=g18446.t2.CDS2;Parent=g18446.t2
HiC_scaffold_8	AUGUSTUS	CDS	68686177	68686323	1.0	-	0	ID=g18446.t3.CDS2;Parent=g18446.t3
HiC_scaffold_8	AUGUSTUS	CDS	68686177	68686323	1.0	-	0	ID=g18446.t4.CDS2;Parent=g18446.t4
HiC_scaffold_8	AUGUSTUS	CDS	68686177	68686323	1.0	-	0	ID=g18446.t5.CDS2;Parent=g18446.t5
HiC_scaffold_8	AUGUSTUS	CDS	68686177	68686323	1.0	-	0	ID=g18446.t6.CDS2;Parent=g18446.t6
HiC_scaffold_8	AUGUSTUS	CDS	68686177	68686323	1.0	-	0	ID=g18446.t7.CDS2;Parent=g18446.t7
HiC_scaffold_8	gmst	CDS	68686177	68686323	212.833173	-	0	ID=g18446.t10.CDS2;Parent=g18446.t10
HiC_scaffold_8	gmst	exon	68686177	68686323	212.833173	-	0	ID=g18446.t10.exon2;Parent=g18446.t10
HiC_scaffold_8	gmst	CDS	68686177	68686323	217.356696	-	0	ID=g18446.t11.CDS2;Parent=g18446.t11
HiC_scaffold_8	gmst	exon	68686177	68686323	217.356696	-	0	ID=g18446.t11.exon2;Parent=g18446.t11
HiC_scaffold_8	gmst	CDS	68686177	68686323	218.574674	-	0	ID=g18446.t8.CDS2;Parent=g18446.t8
HiC_scaffold_8	gmst	exon	68686177	68686323	218.574674	-	0	ID=g18446.t8.exon2;Parent=g18446.t8
HiC_scaffold_8	gmst	CDS	68686177	68686323	223.499288	-	0	ID=g18446.t9.CDS2;Parent=g18446.t9
HiC_scaffold_8	gmst	exon	68686177	68686323	223.499288	-	0	ID=g18446.t9.exon2;Parent=g18446.t9
HiC_scaffold_8	AUGUSTUS	intron	68686324	68689311	1.0	-	.	ID=g18446.t1.intron2;Parent=g18446.t1
HiC_scaffold_8	AUGUSTUS	intron	68686324	68689311	1.0	-	.	ID=g18446.t2.intron2;Parent=g18446.t2
HiC_scaffold_8	AUGUSTUS	intron	68686324	68689311	1.0	-	.	ID=g18446.t3.intron2;Parent=g18446.t3
HiC_scaffold_8	AUGUSTUS	intron	68686324	68689311	1.0	-	.	ID=g18446.t4.intron2;Parent=g18446.t4
HiC_scaffold_8	AUGUSTUS	intron	68686324	68689311	1.0	-	.	ID=g18446.t5.intron2;Parent=g18446.t5
HiC_scaffold_8	AUGUSTUS	intron	68686324	68689311	1.0	-	.	ID=g18446.t6.intron2;Parent=g18446.t6
HiC_scaffold_8	AUGUSTUS	intron	68686324	68689311	1.0	-	.	ID=g18446.t7.intron2;Parent=g18446.t7
HiC_scaffold_8	gmst	intron	68686324	68689311	212.833173	-	0	ID=g18446.t10.intron2;Parent=g18446.t10
HiC_scaffold_8	gmst	intron	68686324	68689311	217.356696	-	0	ID=g18446.t11.intron2;Parent=g18446.t11
HiC_scaffold_8	gmst	intron	68686324	68689311	218.574674	-	0	ID=g18446.t8.intron2;Parent=g18446.t8
HiC_scaffold_8	gmst	intron	68686324	68689311	223.499288	-	0	ID=g18446.t9.intron2;Parent=g18446.t9
HiC_scaffold_8	AUGUSTUS	exon	68689312	68689502	.	-	.	ID=g18446.t1.exon3;Parent=g18446.t1
HiC_scaffold_8	AUGUSTUS	exon	68689312	68689502	.	-	.	ID=g18446.t2.exon3;Parent=g18446.t2
HiC_scaffold_8	AUGUSTUS	exon	68689312	68689502	.	-	.	ID=g18446.t3.exon3;Parent=g18446.t3
HiC_scaffold_8	AUGUSTUS	exon	68689312	68689502	.	-	.	ID=g18446.t4.exon3;Parent=g18446.t4
HiC_scaffold_8	AUGUSTUS	exon	68689312	68689502	.	-	.	ID=g18446.t5.exon3;Parent=g18446.t5
HiC_scaffold_8	AUGUSTUS	exon	68689312	68689502	.	-	.	ID=g18446.t6.exon3;Parent=g18446.t6
HiC_scaffold_8	AUGUSTUS	exon	68689312	68689502	.	-	.	ID=g18446.t7.exon3;Parent=g18446.t7
HiC_scaffold_8	AUGUSTUS	CDS	68689312	68689502	1.0	-	2	ID=g18446.t1.CDS3;Parent=g18446.t1
HiC_scaffold_8	AUGUSTUS	CDS	68689312	68689502	1.0	-	2	ID=g18446.t2.CDS3;Parent=g18446.t2
HiC_scaffold_8	AUGUSTUS	CDS	68689312	68689502	1.0	-	2	ID=g18446.t3.CDS3;Parent=g18446.t3
HiC_scaffold_8	AUGUSTUS	CDS	68689312	68689502	1.0	-	2	ID=g18446.t4.CDS3;Parent=g18446.t4
HiC_scaffold_8	AUGUSTUS	CDS	68689312	68689502	1.0	-	2	ID=g18446.t5.CDS3;Parent=g18446.t5
HiC_scaffold_8	AUGUSTUS	CDS	68689312	68689502	1.0	-	2	ID=g18446.t6.CDS3;Parent=g18446.t6
HiC_scaffold_8	AUGUSTUS	CDS	68689312	68689502	1.0	-	2	ID=g18446.t7.CDS3;Parent=g18446.t7
HiC_scaffold_8	gmst	CDS	68689312	68689502	212.833173	-	2	ID=g18446.t10.CDS3;Parent=g18446.t10
HiC_scaffold_8	gmst	exon	68689312	68689502	212.833173	-	2	ID=g18446.t10.exon3;Parent=g18446.t10
HiC_scaffold_8	gmst	CDS	68689312	68689502	217.356696	-	2	ID=g18446.t11.CDS3;Parent=g18446.t11
HiC_scaffold_8	gmst	exon	68689312	68689502	217.356696	-	2	ID=g18446.t11.exon3;Parent=g18446.t11
HiC_scaffold_8	gmst	CDS	68689312	68689502	218.574674	-	2	ID=g18446.t8.CDS3;Parent=g18446.t8
HiC_scaffold_8	gmst	exon	68689312	68689502	218.574674	-	2	ID=g18446.t8.exon3;Parent=g18446.t8
HiC_scaffold_8	gmst	CDS	68689312	68689502	223.499288	-	2	ID=g18446.t9.CDS3;Parent=g18446.t9
HiC_scaffold_8	gmst	exon	68689312	68689502	223.499288	-	2	ID=g18446.t9.exon3;Parent=g18446.t9
HiC_scaffold_8	AUGUSTUS	intron	68689503	68690827	1.0	-	.	ID=g18446.t1.intron3;Parent=g18446.t1
HiC_scaffold_8	AUGUSTUS	intron	68689503	68690827	1.0	-	.	ID=g18446.t2.intron3;Parent=g18446.t2
HiC_scaffold_8	AUGUSTUS	intron	68689503	68690827	1.0	-	.	ID=g18446.t3.intron3;Parent=g18446.t3
HiC_scaffold_8	AUGUSTUS	intron	68689503	68690827	1.0	-	.	ID=g18446.t4.intron3;Parent=g18446.t4
HiC_scaffold_8	AUGUSTUS	intron	68689503	68690827	1.0	-	.	ID=g18446.t5.intron3;Parent=g18446.t5
HiC_scaffold_8	AUGUSTUS	intron	68689503	68690827	1.0	-	.	ID=g18446.t6.intron3;Parent=g18446.t6
HiC_scaffold_8	gmst	intron	68689503	68690827	217.356696	-	0	ID=g18446.t11.intron3;Parent=g18446.t11
HiC_scaffold_8	gmst	intron	68689503	68690827	223.499288	-	0	ID=g18446.t9.intron3;Parent=g18446.t9
HiC_scaffold_8	gmst	intron	68689503	68691830	218.574674	-	0	ID=g18446.t8.intron3;Parent=g18446.t8
HiC_scaffold_8	AUGUSTUS	intron	68689503	68701307	0.97	-	.	ID=g18446.t7.intron3;Parent=g18446.t7
HiC_scaffold_8	gmst	intron	68689503	68701307	212.833173	-	0	ID=g18446.t10.intron3;Parent=g18446.t10
HiC_scaffold_8	AUGUSTUS	exon	68690828	68690929	.	-	.	ID=g18446.t1.exon4;Parent=g18446.t1
HiC_scaffold_8	AUGUSTUS	exon	68690828	68690929	.	-	.	ID=g18446.t2.exon4;Parent=g18446.t2
HiC_scaffold_8	AUGUSTUS	exon	68690828	68690929	.	-	.	ID=g18446.t3.exon4;Parent=g18446.t3
HiC_scaffold_8	AUGUSTUS	exon	68690828	68690929	.	-	.	ID=g18446.t4.exon4;Parent=g18446.t4
HiC_scaffold_8	AUGUSTUS	exon	68690828	68690929	.	-	.	ID=g18446.t5.exon4;Parent=g18446.t5
HiC_scaffold_8	AUGUSTUS	exon	68690828	68690929	.	-	.	ID=g18446.t6.exon4;Parent=g18446.t6
HiC_scaffold_8	AUGUSTUS	CDS	68690828	68690929	1.0	-	2	ID=g18446.t1.CDS4;Parent=g18446.t1
HiC_scaffold_8	AUGUSTUS	CDS	68690828	68690929	1.0	-	2	ID=g18446.t2.CDS4;Parent=g18446.t2
HiC_scaffold_8	AUGUSTUS	CDS	68690828	68690929	1.0	-	2	ID=g18446.t3.CDS4;Parent=g18446.t3
HiC_scaffold_8	AUGUSTUS	CDS	68690828	68690929	1.0	-	2	ID=g18446.t4.CDS4;Parent=g18446.t4
HiC_scaffold_8	AUGUSTUS	CDS	68690828	68690929	1.0	-	2	ID=g18446.t5.CDS4;Parent=g18446.t5
HiC_scaffold_8	AUGUSTUS	CDS	68690828	68690929	1.0	-	2	ID=g18446.t6.CDS4;Parent=g18446.t6
HiC_scaffold_8	gmst	CDS	68690828	68690929	217.356696	-	2	ID=g18446.t11.CDS4;Parent=g18446.t11
HiC_scaffold_8	gmst	exon	68690828	68690929	217.356696	-	2	ID=g18446.t11.exon4;Parent=g18446.t11
HiC_scaffold_8	gmst	CDS	68690828	68690929	223.499288	-	2	ID=g18446.t9.CDS4;Parent=g18446.t9
HiC_scaffold_8	gmst	exon	68690828	68690929	223.499288	-	2	ID=g18446.t9.exon4;Parent=g18446.t9
HiC_scaffold_8	AUGUSTUS	intron	68690930	68691830	1.0	-	.	ID=g18446.t1.intron4;Parent=g18446.t1
HiC_scaffold_8	AUGUSTUS	intron	68690930	68691830	1.0	-	.	ID=g18446.t2.intron4;Parent=g18446.t2
HiC_scaffold_8	AUGUSTUS	intron	68690930	68691830	1.0	-	.	ID=g18446.t3.intron4;Parent=g18446.t3
HiC_scaffold_8	AUGUSTUS	intron	68690930	68691830	1.0	-	.	ID=g18446.t4.intron4;Parent=g18446.t4
HiC_scaffold_8	AUGUSTUS	intron	68690930	68691830	1.0	-	.	ID=g18446.t5.intron4;Parent=g18446.t5
HiC_scaffold_8	gmst	intron	68690930	68691830	223.499288	-	0	ID=g18446.t9.intron4;Parent=g18446.t9
HiC_scaffold_8	AUGUSTUS	intron	68690930	68701307	1.0	-	.	ID=g18446.t6.intron4;Parent=g18446.t6
HiC_scaffold_8	gmst	intron	68690930	68701307	217.356696	-	0	ID=g18446.t11.intron4;Parent=g18446.t11
HiC_scaffold_8	AUGUSTUS	exon	68691831	68691881	.	-	.	ID=g18446.t1.exon5;Parent=g18446.t1
HiC_scaffold_8	AUGUSTUS	exon	68691831	68691881	.	-	.	ID=g18446.t2.exon5;Parent=g18446.t2
HiC_scaffold_8	AUGUSTUS	exon	68691831	68691881	.	-	.	ID=g18446.t3.exon5;Parent=g18446.t3
HiC_scaffold_8	AUGUSTUS	exon	68691831	68691881	.	-	.	ID=g18446.t4.exon5;Parent=g18446.t4
HiC_scaffold_8	AUGUSTUS	exon	68691831	68691881	.	-	.	ID=g18446.t5.exon5;Parent=g18446.t5
HiC_scaffold_8	AUGUSTUS	CDS	68691831	68691881	1.0	-	2	ID=g18446.t1.CDS5;Parent=g18446.t1
HiC_scaffold_8	AUGUSTUS	CDS	68691831	68691881	1.0	-	2	ID=g18446.t2.CDS5;Parent=g18446.t2
HiC_scaffold_8	AUGUSTUS	CDS	68691831	68691881	1.0	-	2	ID=g18446.t3.CDS5;Parent=g18446.t3
HiC_scaffold_8	AUGUSTUS	CDS	68691831	68691881	1.0	-	2	ID=g18446.t4.CDS5;Parent=g18446.t4
HiC_scaffold_8	AUGUSTUS	CDS	68691831	68691881	1.0	-	2	ID=g18446.t5.CDS5;Parent=g18446.t5
HiC_scaffold_8	gmst	CDS	68691831	68691881	218.574674	-	2	ID=g18446.t8.CDS4;Parent=g18446.t8
HiC_scaffold_8	gmst	exon	68691831	68691881	218.574674	-	2	ID=g18446.t8.exon4;Parent=g18446.t8
HiC_scaffold_8	gmst	CDS	68691831	68691881	223.499288	-	2	ID=g18446.t9.CDS5;Parent=g18446.t9
HiC_scaffold_8	gmst	exon	68691831	68691881	223.499288	-	2	ID=g18446.t9.exon5;Parent=g18446.t9
HiC_scaffold_8	AUGUSTUS	intron	68691882	68701307	1.0	-	.	ID=g18446.t1.intron5;Parent=g18446.t1
HiC_scaffold_8	AUGUSTUS	intron	68691882	68701307	1.0	-	.	ID=g18446.t2.intron5;Parent=g18446.t2
HiC_scaffold_8	AUGUSTUS	intron	68691882	68701307	1.0	-	.	ID=g18446.t3.intron5;Parent=g18446.t3
HiC_scaffold_8	AUGUSTUS	intron	68691882	68701307	1.0	-	.	ID=g18446.t4.intron5;Parent=g18446.t4
HiC_scaffold_8	AUGUSTUS	intron	68691882	68701307	1.0	-	.	ID=g18446.t5.intron5;Parent=g18446.t5
HiC_scaffold_8	gmst	intron	68691882	68701307	218.574674	-	0	ID=g18446.t8.intron4;Parent=g18446.t8
HiC_scaffold_8	gmst	intron	68691882	68701307	223.499288	-	0	ID=g18446.t9.intron5;Parent=g18446.t9
HiC_scaffold_8	AUGUSTUS	exon	68701308	68701394	.	-	.	ID=g18446.t1.exon6;Parent=g18446.t1
HiC_scaffold_8	AUGUSTUS	exon	68701308	68701394	.	-	.	ID=g18446.t2.exon6;Parent=g18446.t2
HiC_scaffold_8	AUGUSTUS	exon	68701308	68701394	.	-	.	ID=g18446.t3.exon6;Parent=g18446.t3
HiC_scaffold_8	AUGUSTUS	exon	68701308	68701394	.	-	.	ID=g18446.t4.exon6;Parent=g18446.t4
HiC_scaffold_8	AUGUSTUS	exon	68701308	68701394	.	-	.	ID=g18446.t5.exon6;Parent=g18446.t5
HiC_scaffold_8	AUGUSTUS	exon	68701308	68701394	.	-	.	ID=g18446.t6.exon5;Parent=g18446.t6
HiC_scaffold_8	AUGUSTUS	exon	68701308	68701394	.	-	.	ID=g18446.t7.exon4;Parent=g18446.t7
HiC_scaffold_8	AUGUSTUS	CDS	68701308	68701394	1.0	-	2	ID=g18446.t1.CDS6;Parent=g18446.t1
HiC_scaffold_8	AUGUSTUS	CDS	68701308	68701394	1.0	-	2	ID=g18446.t2.CDS6;Parent=g18446.t2
HiC_scaffold_8	AUGUSTUS	CDS	68701308	68701394	1.0	-	2	ID=g18446.t3.CDS6;Parent=g18446.t3
HiC_scaffold_8	AUGUSTUS	CDS	68701308	68701394	1.0	-	2	ID=g18446.t4.CDS6;Parent=g18446.t4
HiC_scaffold_8	AUGUSTUS	CDS	68701308	68701394	1.0	-	2	ID=g18446.t5.CDS6;Parent=g18446.t5
HiC_scaffold_8	AUGUSTUS	CDS	68701308	68701394	1.0	-	2	ID=g18446.t6.CDS5;Parent=g18446.t6
HiC_scaffold_8	AUGUSTUS	CDS	68701308	68701394	1.0	-	2	ID=g18446.t7.CDS4;Parent=g18446.t7
HiC_scaffold_8	gmst	CDS	68701308	68701394	212.833173	-	2	ID=g18446.t10.CDS4;Parent=g18446.t10
HiC_scaffold_8	gmst	exon	68701308	68701394	212.833173	-	2	ID=g18446.t10.exon4;Parent=g18446.t10
HiC_scaffold_8	gmst	CDS	68701308	68701394	217.356696	-	2	ID=g18446.t11.CDS5;Parent=g18446.t11
HiC_scaffold_8	gmst	exon	68701308	68701394	217.356696	-	2	ID=g18446.t11.exon5;Parent=g18446.t11
HiC_scaffold_8	gmst	CDS	68701308	68701394	218.574674	-	2	ID=g18446.t8.CDS5;Parent=g18446.t8
HiC_scaffold_8	gmst	exon	68701308	68701394	218.574674	-	2	ID=g18446.t8.exon5;Parent=g18446.t8
HiC_scaffold_8	gmst	CDS	68701308	68701394	223.499288	-	2	ID=g18446.t9.CDS6;Parent=g18446.t9
HiC_scaffold_8	gmst	exon	68701308	68701394	223.499288	-	2	ID=g18446.t9.exon6;Parent=g18446.t9
HiC_scaffold_8	AUGUSTUS	intron	68701395	68702339	1.0	-	.	ID=g18446.t1.intron6;Parent=g18446.t1
HiC_scaffold_8	AUGUSTUS	intron	68701395	68702339	1.0	-	.	ID=g18446.t2.intron6;Parent=g18446.t2
HiC_scaffold_8	AUGUSTUS	intron	68701395	68702339	1.0	-	.	ID=g18446.t3.intron6;Parent=g18446.t3
HiC_scaffold_8	AUGUSTUS	intron	68701395	68702339	1.0	-	.	ID=g18446.t4.intron6;Parent=g18446.t4
HiC_scaffold_8	AUGUSTUS	intron	68701395	68702339	1.0	-	.	ID=g18446.t5.intron6;Parent=g18446.t5
HiC_scaffold_8	AUGUSTUS	intron	68701395	68702339	1.0	-	.	ID=g18446.t6.intron5;Parent=g18446.t6
HiC_scaffold_8	AUGUSTUS	intron	68701395	68702339	1.0	-	.	ID=g18446.t7.intron4;Parent=g18446.t7
HiC_scaffold_8	gmst	intron	68701395	68702339	212.833173	-	0	ID=g18446.t10.intron4;Parent=g18446.t10
HiC_scaffold_8	gmst	intron	68701395	68702339	217.356696	-	0	ID=g18446.t11.intron5;Parent=g18446.t11
HiC_scaffold_8	gmst	intron	68701395	68702339	218.574674	-	0	ID=g18446.t8.intron5;Parent=g18446.t8
HiC_scaffold_8	gmst	intron	68701395	68702339	223.499288	-	0	ID=g18446.t9.intron6;Parent=g18446.t9
HiC_scaffold_8	AUGUSTUS	exon	68702340	68702427	.	-	.	ID=g18446.t1.exon7;Parent=g18446.t1
HiC_scaffold_8	AUGUSTUS	exon	68702340	68702427	.	-	.	ID=g18446.t2.exon7;Parent=g18446.t2
HiC_scaffold_8	AUGUSTUS	exon	68702340	68702427	.	-	.	ID=g18446.t3.exon7;Parent=g18446.t3
HiC_scaffold_8	AUGUSTUS	exon	68702340	68702427	.	-	.	ID=g18446.t4.exon7;Parent=g18446.t4
HiC_scaffold_8	AUGUSTUS	exon	68702340	68702427	.	-	.	ID=g18446.t5.exon7;Parent=g18446.t5
HiC_scaffold_8	AUGUSTUS	exon	68702340	68702427	.	-	.	ID=g18446.t6.exon6;Parent=g18446.t6
HiC_scaffold_8	AUGUSTUS	exon	68702340	68702427	.	-	.	ID=g18446.t7.exon5;Parent=g18446.t7
HiC_scaffold_8	AUGUSTUS	CDS	68702340	68702427	1.0	-	0	ID=g18446.t1.CDS7;Parent=g18446.t1
HiC_scaffold_8	AUGUSTUS	CDS	68702340	68702427	1.0	-	0	ID=g18446.t2.CDS7;Parent=g18446.t2
HiC_scaffold_8	AUGUSTUS	CDS	68702340	68702427	1.0	-	0	ID=g18446.t3.CDS7;Parent=g18446.t3
HiC_scaffold_8	AUGUSTUS	CDS	68702340	68702427	1.0	-	0	ID=g18446.t4.CDS7;Parent=g18446.t4
HiC_scaffold_8	AUGUSTUS	CDS	68702340	68702427	1.0	-	0	ID=g18446.t5.CDS7;Parent=g18446.t5
HiC_scaffold_8	AUGUSTUS	CDS	68702340	68702427	1.0	-	0	ID=g18446.t6.CDS6;Parent=g18446.t6
HiC_scaffold_8	AUGUSTUS	CDS	68702340	68702427	1.0	-	0	ID=g18446.t7.CDS5;Parent=g18446.t7
HiC_scaffold_8	gmst	CDS	68702340	68702427	212.833173	-	0	ID=g18446.t10.CDS5;Parent=g18446.t10
HiC_scaffold_8	gmst	exon	68702340	68702427	212.833173	-	0	ID=g18446.t10.exon5;Parent=g18446.t10
HiC_scaffold_8	gmst	CDS	68702340	68702427	217.356696	-	0	ID=g18446.t11.CDS6;Parent=g18446.t11
HiC_scaffold_8	gmst	exon	68702340	68702427	217.356696	-	0	ID=g18446.t11.exon6;Parent=g18446.t11
HiC_scaffold_8	gmst	CDS	68702340	68702427	218.574674	-	0	ID=g18446.t8.CDS6;Parent=g18446.t8
HiC_scaffold_8	gmst	exon	68702340	68702427	218.574674	-	0	ID=g18446.t8.exon6;Parent=g18446.t8
HiC_scaffold_8	gmst	CDS	68702340	68702427	223.499288	-	0	ID=g18446.t9.CDS7;Parent=g18446.t9
HiC_scaffold_8	gmst	exon	68702340	68702427	223.499288	-	0	ID=g18446.t9.exon7;Parent=g18446.t9
HiC_scaffold_8	AUGUSTUS	intron	68702428	68702919	1.0	-	.	ID=g18446.t1.intron7;Parent=g18446.t1
HiC_scaffold_8	AUGUSTUS	intron	68702428	68702919	1.0	-	.	ID=g18446.t2.intron7;Parent=g18446.t2
HiC_scaffold_8	AUGUSTUS	intron	68702428	68702919	1.0	-	.	ID=g18446.t3.intron7;Parent=g18446.t3
HiC_scaffold_8	AUGUSTUS	intron	68702428	68702919	1.0	-	.	ID=g18446.t4.intron7;Parent=g18446.t4
HiC_scaffold_8	AUGUSTUS	intron	68702428	68702919	1.0	-	.	ID=g18446.t5.intron7;Parent=g18446.t5
HiC_scaffold_8	AUGUSTUS	intron	68702428	68702919	1.0	-	.	ID=g18446.t6.intron6;Parent=g18446.t6
HiC_scaffold_8	AUGUSTUS	intron	68702428	68702919	1.0	-	.	ID=g18446.t7.intron5;Parent=g18446.t7
HiC_scaffold_8	gmst	intron	68702428	68702919	212.833173	-	0	ID=g18446.t10.intron5;Parent=g18446.t10
HiC_scaffold_8	gmst	intron	68702428	68702919	217.356696	-	0	ID=g18446.t11.intron6;Parent=g18446.t11
HiC_scaffold_8	gmst	intron	68702428	68702919	218.574674	-	0	ID=g18446.t8.intron6;Parent=g18446.t8
HiC_scaffold_8	gmst	intron	68702428	68702919	223.499288	-	0	ID=g18446.t9.intron7;Parent=g18446.t9
HiC_scaffold_8	AUGUSTUS	exon	68702920	68703009	.	-	.	ID=g18446.t1.exon8;Parent=g18446.t1
HiC_scaffold_8	AUGUSTUS	exon	68702920	68703009	.	-	.	ID=g18446.t2.exon8;Parent=g18446.t2
HiC_scaffold_8	AUGUSTUS	exon	68702920	68703009	.	-	.	ID=g18446.t3.exon8;Parent=g18446.t3
HiC_scaffold_8	AUGUSTUS	exon	68702920	68703009	.	-	.	ID=g18446.t4.exon8;Parent=g18446.t4
HiC_scaffold_8	AUGUSTUS	exon	68702920	68703009	.	-	.	ID=g18446.t5.exon8;Parent=g18446.t5
HiC_scaffold_8	AUGUSTUS	exon	68702920	68703009	.	-	.	ID=g18446.t6.exon7;Parent=g18446.t6
HiC_scaffold_8	AUGUSTUS	exon	68702920	68703009	.	-	.	ID=g18446.t7.exon6;Parent=g18446.t7
HiC_scaffold_8	AUGUSTUS	CDS	68702920	68703009	1.0	-	0	ID=g18446.t1.CDS8;Parent=g18446.t1
HiC_scaffold_8	AUGUSTUS	CDS	68702920	68703009	1.0	-	0	ID=g18446.t2.CDS8;Parent=g18446.t2
HiC_scaffold_8	AUGUSTUS	CDS	68702920	68703009	1.0	-	0	ID=g18446.t3.CDS8;Parent=g18446.t3
HiC_scaffold_8	AUGUSTUS	CDS	68702920	68703009	1.0	-	0	ID=g18446.t4.CDS8;Parent=g18446.t4
HiC_scaffold_8	AUGUSTUS	CDS	68702920	68703009	1.0	-	0	ID=g18446.t5.CDS8;Parent=g18446.t5
HiC_scaffold_8	AUGUSTUS	CDS	68702920	68703009	1.0	-	0	ID=g18446.t6.CDS7;Parent=g18446.t6
HiC_scaffold_8	AUGUSTUS	CDS	68702920	68703009	1.0	-	0	ID=g18446.t7.CDS6;Parent=g18446.t7
HiC_scaffold_8	gmst	CDS	68702920	68703009	212.833173	-	0	ID=g18446.t10.CDS6;Parent=g18446.t10
HiC_scaffold_8	gmst	exon	68702920	68703009	212.833173	-	0	ID=g18446.t10.exon6;Parent=g18446.t10
HiC_scaffold_8	gmst	CDS	68702920	68703009	217.356696	-	0	ID=g18446.t11.CDS7;Parent=g18446.t11
HiC_scaffold_8	gmst	exon	68702920	68703009	217.356696	-	0	ID=g18446.t11.exon7;Parent=g18446.t11
HiC_scaffold_8	gmst	CDS	68702920	68703009	218.574674	-	0	ID=g18446.t8.CDS7;Parent=g18446.t8
HiC_scaffold_8	gmst	exon	68702920	68703009	218.574674	-	0	ID=g18446.t8.exon7;Parent=g18446.t8
HiC_scaffold_8	gmst	CDS	68702920	68703009	223.499288	-	0	ID=g18446.t9.CDS8;Parent=g18446.t9
HiC_scaffold_8	gmst	exon	68702920	68703009	223.499288	-	0	ID=g18446.t9.exon8;Parent=g18446.t9
HiC_scaffold_8	AUGUSTUS	intron	68703010	68703490	1.0	-	.	ID=g18446.t1.intron8;Parent=g18446.t1
HiC_scaffold_8	AUGUSTUS	intron	68703010	68703490	1.0	-	.	ID=g18446.t2.intron8;Parent=g18446.t2
HiC_scaffold_8	AUGUSTUS	intron	68703010	68703490	1.0	-	.	ID=g18446.t3.intron8;Parent=g18446.t3
HiC_scaffold_8	AUGUSTUS	intron	68703010	68703490	1.0	-	.	ID=g18446.t4.intron8;Parent=g18446.t4
HiC_scaffold_8	AUGUSTUS	intron	68703010	68703490	1.0	-	.	ID=g18446.t5.intron8;Parent=g18446.t5
HiC_scaffold_8	AUGUSTUS	intron	68703010	68703490	1.0	-	.	ID=g18446.t6.intron7;Parent=g18446.t6
HiC_scaffold_8	AUGUSTUS	intron	68703010	68703490	1.0	-	.	ID=g18446.t7.intron6;Parent=g18446.t7
HiC_scaffold_8	gmst	intron	68703010	68703490	212.833173	-	0	ID=g18446.t10.intron6;Parent=g18446.t10
HiC_scaffold_8	gmst	intron	68703010	68703490	217.356696	-	0	ID=g18446.t11.intron7;Parent=g18446.t11
HiC_scaffold_8	gmst	intron	68703010	68703490	218.574674	-	0	ID=g18446.t8.intron7;Parent=g18446.t8
HiC_scaffold_8	gmst	intron	68703010	68703490	223.499288	-	0	ID=g18446.t9.intron8;Parent=g18446.t9
HiC_scaffold_8	AUGUSTUS	exon	68703491	68703589	.	-	.	ID=g18446.t1.exon9;Parent=g18446.t1
HiC_scaffold_8	AUGUSTUS	exon	68703491	68703589	.	-	.	ID=g18446.t2.exon9;Parent=g18446.t2
HiC_scaffold_8	AUGUSTUS	exon	68703491	68703589	.	-	.	ID=g18446.t3.exon9;Parent=g18446.t3
HiC_scaffold_8	AUGUSTUS	exon	68703491	68703589	.	-	.	ID=g18446.t4.exon9;Parent=g18446.t4
HiC_scaffold_8	AUGUSTUS	exon	68703491	68703589	.	-	.	ID=g18446.t5.exon9;Parent=g18446.t5
HiC_scaffold_8	AUGUSTUS	exon	68703491	68703589	.	-	.	ID=g18446.t6.exon8;Parent=g18446.t6
HiC_scaffold_8	AUGUSTUS	exon	68703491	68703589	.	-	.	ID=g18446.t7.exon7;Parent=g18446.t7
HiC_scaffold_8	AUGUSTUS	CDS	68703491	68703589	1.0	-	0	ID=g18446.t1.CDS9;Parent=g18446.t1
HiC_scaffold_8	AUGUSTUS	CDS	68703491	68703589	1.0	-	0	ID=g18446.t2.CDS9;Parent=g18446.t2
HiC_scaffold_8	AUGUSTUS	CDS	68703491	68703589	1.0	-	0	ID=g18446.t3.CDS9;Parent=g18446.t3
HiC_scaffold_8	AUGUSTUS	CDS	68703491	68703589	1.0	-	0	ID=g18446.t4.CDS9;Parent=g18446.t4
HiC_scaffold_8	AUGUSTUS	CDS	68703491	68703589	1.0	-	0	ID=g18446.t5.CDS9;Parent=g18446.t5
HiC_scaffold_8	AUGUSTUS	CDS	68703491	68703589	1.0	-	0	ID=g18446.t6.CDS8;Parent=g18446.t6
HiC_scaffold_8	AUGUSTUS	CDS	68703491	68703589	1.0	-	0	ID=g18446.t7.CDS7;Parent=g18446.t7
HiC_scaffold_8	gmst	CDS	68703491	68703589	212.833173	-	0	ID=g18446.t10.CDS7;Parent=g18446.t10
HiC_scaffold_8	gmst	exon	68703491	68703589	212.833173	-	0	ID=g18446.t10.exon7;Parent=g18446.t10
HiC_scaffold_8	gmst	CDS	68703491	68703589	217.356696	-	0	ID=g18446.t11.CDS8;Parent=g18446.t11
HiC_scaffold_8	gmst	exon	68703491	68703589	217.356696	-	0	ID=g18446.t11.exon8;Parent=g18446.t11
HiC_scaffold_8	gmst	CDS	68703491	68703589	218.574674	-	0	ID=g18446.t8.CDS8;Parent=g18446.t8
HiC_scaffold_8	gmst	exon	68703491	68703589	218.574674	-	0	ID=g18446.t8.exon8;Parent=g18446.t8
HiC_scaffold_8	gmst	CDS	68703491	68703589	223.499288	-	0	ID=g18446.t9.CDS9;Parent=g18446.t9
HiC_scaffold_8	gmst	exon	68703491	68703589	223.499288	-	0	ID=g18446.t9.exon9;Parent=g18446.t9
HiC_scaffold_8	AUGUSTUS	intron	68703590	68703805	1.0	-	.	ID=g18446.t1.intron9;Parent=g18446.t1
HiC_scaffold_8	AUGUSTUS	intron	68703590	68703805	1.0	-	.	ID=g18446.t2.intron9;Parent=g18446.t2
HiC_scaffold_8	AUGUSTUS	intron	68703590	68703805	1.0	-	.	ID=g18446.t3.intron9;Parent=g18446.t3
HiC_scaffold_8	AUGUSTUS	intron	68703590	68703805	1.0	-	.	ID=g18446.t4.intron9;Parent=g18446.t4
HiC_scaffold_8	AUGUSTUS	intron	68703590	68703805	1.0	-	.	ID=g18446.t5.intron9;Parent=g18446.t5
HiC_scaffold_8	AUGUSTUS	intron	68703590	68703805	1.0	-	.	ID=g18446.t6.intron8;Parent=g18446.t6
HiC_scaffold_8	AUGUSTUS	intron	68703590	68703805	1.0	-	.	ID=g18446.t7.intron7;Parent=g18446.t7
HiC_scaffold_8	gmst	intron	68703590	68703805	212.833173	-	0	ID=g18446.t10.intron7;Parent=g18446.t10
HiC_scaffold_8	gmst	intron	68703590	68703805	217.356696	-	0	ID=g18446.t11.intron8;Parent=g18446.t11
HiC_scaffold_8	gmst	intron	68703590	68703805	218.574674	-	0	ID=g18446.t8.intron8;Parent=g18446.t8
HiC_scaffold_8	gmst	intron	68703590	68703805	223.499288	-	0	ID=g18446.t9.intron9;Parent=g18446.t9
HiC_scaffold_8	AUGUSTUS	exon	68703806	68703867	.	-	.	ID=g18446.t1.exon10;Parent=g18446.t1
HiC_scaffold_8	AUGUSTUS	exon	68703806	68703867	.	-	.	ID=g18446.t2.exon10;Parent=g18446.t2
HiC_scaffold_8	AUGUSTUS	exon	68703806	68703867	.	-	.	ID=g18446.t3.exon10;Parent=g18446.t3
HiC_scaffold_8	AUGUSTUS	exon	68703806	68703867	.	-	.	ID=g18446.t4.exon10;Parent=g18446.t4
HiC_scaffold_8	AUGUSTUS	exon	68703806	68703867	.	-	.	ID=g18446.t5.exon10;Parent=g18446.t5
HiC_scaffold_8	AUGUSTUS	exon	68703806	68703867	.	-	.	ID=g18446.t6.exon9;Parent=g18446.t6
HiC_scaffold_8	AUGUSTUS	exon	68703806	68703867	.	-	.	ID=g18446.t7.exon8;Parent=g18446.t7
HiC_scaffold_8	AUGUSTUS	CDS	68703806	68703867	1.0	-	2	ID=g18446.t1.CDS10;Parent=g18446.t1
HiC_scaffold_8	AUGUSTUS	CDS	68703806	68703867	1.0	-	2	ID=g18446.t2.CDS10;Parent=g18446.t2
HiC_scaffold_8	AUGUSTUS	CDS	68703806	68703867	1.0	-	2	ID=g18446.t3.CDS10;Parent=g18446.t3
HiC_scaffold_8	AUGUSTUS	CDS	68703806	68703867	1.0	-	2	ID=g18446.t4.CDS10;Parent=g18446.t4
HiC_scaffold_8	AUGUSTUS	CDS	68703806	68703867	1.0	-	2	ID=g18446.t5.CDS10;Parent=g18446.t5
HiC_scaffold_8	AUGUSTUS	CDS	68703806	68703867	1.0	-	2	ID=g18446.t6.CDS9;Parent=g18446.t6
HiC_scaffold_8	AUGUSTUS	CDS	68703806	68703867	1.0	-	2	ID=g18446.t7.CDS8;Parent=g18446.t7
HiC_scaffold_8	gmst	CDS	68703806	68703867	212.833173	-	2	ID=g18446.t10.CDS8;Parent=g18446.t10
HiC_scaffold_8	gmst	exon	68703806	68703867	212.833173	-	2	ID=g18446.t10.exon8;Parent=g18446.t10
HiC_scaffold_8	gmst	CDS	68703806	68703867	217.356696	-	2	ID=g18446.t11.CDS9;Parent=g18446.t11
HiC_scaffold_8	gmst	exon	68703806	68703867	217.356696	-	2	ID=g18446.t11.exon9;Parent=g18446.t11
HiC_scaffold_8	gmst	CDS	68703806	68703867	218.574674	-	2	ID=g18446.t8.CDS9;Parent=g18446.t8
HiC_scaffold_8	gmst	exon	68703806	68703867	218.574674	-	2	ID=g18446.t8.exon9;Parent=g18446.t8
HiC_scaffold_8	gmst	CDS	68703806	68703867	223.499288	-	2	ID=g18446.t9.CDS10;Parent=g18446.t9
HiC_scaffold_8	gmst	exon	68703806	68703867	223.499288	-	2	ID=g18446.t9.exon10;Parent=g18446.t9
HiC_scaffold_8	AUGUSTUS	intron	68703868	68704823	1.0	-	.	ID=g18446.t1.intron10;Parent=g18446.t1
HiC_scaffold_8	AUGUSTUS	intron	68703868	68704823	1.0	-	.	ID=g18446.t2.intron10;Parent=g18446.t2
HiC_scaffold_8	AUGUSTUS	intron	68703868	68704823	1.0	-	.	ID=g18446.t3.intron10;Parent=g18446.t3
HiC_scaffold_8	AUGUSTUS	intron	68703868	68704823	1.0	-	.	ID=g18446.t4.intron10;Parent=g18446.t4
HiC_scaffold_8	AUGUSTUS	intron	68703868	68704823	1.0	-	.	ID=g18446.t5.intron10;Parent=g18446.t5
HiC_scaffold_8	AUGUSTUS	intron	68703868	68704823	1.0	-	.	ID=g18446.t6.intron9;Parent=g18446.t6
HiC_scaffold_8	AUGUSTUS	intron	68703868	68704823	1.0	-	.	ID=g18446.t7.intron8;Parent=g18446.t7
HiC_scaffold_8	gmst	intron	68703868	68704823	212.833173	-	0	ID=g18446.t10.intron8;Parent=g18446.t10
HiC_scaffold_8	gmst	intron	68703868	68704823	217.356696	-	0	ID=g18446.t11.intron9;Parent=g18446.t11
HiC_scaffold_8	gmst	intron	68703868	68704823	218.574674	-	0	ID=g18446.t8.intron9;Parent=g18446.t8
HiC_scaffold_8	gmst	intron	68703868	68704823	223.499288	-	0	ID=g18446.t9.intron10;Parent=g18446.t9
HiC_scaffold_8	AUGUSTUS	exon	68704824	68704887	.	-	.	ID=g18446.t1.exon11;Parent=g18446.t1
HiC_scaffold_8	AUGUSTUS	exon	68704824	68704887	.	-	.	ID=g18446.t2.exon11;Parent=g18446.t2
HiC_scaffold_8	AUGUSTUS	exon	68704824	68704887	.	-	.	ID=g18446.t3.exon11;Parent=g18446.t3
HiC_scaffold_8	AUGUSTUS	exon	68704824	68704887	.	-	.	ID=g18446.t4.exon11;Parent=g18446.t4
HiC_scaffold_8	AUGUSTUS	exon	68704824	68704887	.	-	.	ID=g18446.t5.exon11;Parent=g18446.t5
HiC_scaffold_8	AUGUSTUS	exon	68704824	68704887	.	-	.	ID=g18446.t6.exon10;Parent=g18446.t6
HiC_scaffold_8	AUGUSTUS	exon	68704824	68704887	.	-	.	ID=g18446.t7.exon9;Parent=g18446.t7
HiC_scaffold_8	AUGUSTUS	CDS	68704824	68704887	1.0	-	0	ID=g18446.t1.CDS11;Parent=g18446.t1
HiC_scaffold_8	AUGUSTUS	CDS	68704824	68704887	1.0	-	0	ID=g18446.t2.CDS11;Parent=g18446.t2
HiC_scaffold_8	AUGUSTUS	CDS	68704824	68704887	1.0	-	0	ID=g18446.t3.CDS11;Parent=g18446.t3
HiC_scaffold_8	AUGUSTUS	CDS	68704824	68704887	1.0	-	0	ID=g18446.t4.CDS11;Parent=g18446.t4
HiC_scaffold_8	AUGUSTUS	CDS	68704824	68704887	1.0	-	0	ID=g18446.t5.CDS11;Parent=g18446.t5
HiC_scaffold_8	AUGUSTUS	CDS	68704824	68704887	1.0	-	0	ID=g18446.t6.CDS10;Parent=g18446.t6
HiC_scaffold_8	AUGUSTUS	CDS	68704824	68704887	1.0	-	0	ID=g18446.t7.CDS9;Parent=g18446.t7
HiC_scaffold_8	gmst	CDS	68704824	68704887	212.833173	-	0	ID=g18446.t10.CDS9;Parent=g18446.t10
HiC_scaffold_8	gmst	exon	68704824	68704887	212.833173	-	0	ID=g18446.t10.exon9;Parent=g18446.t10
HiC_scaffold_8	gmst	CDS	68704824	68704887	217.356696	-	0	ID=g18446.t11.CDS10;Parent=g18446.t11
HiC_scaffold_8	gmst	exon	68704824	68704887	217.356696	-	0	ID=g18446.t11.exon10;Parent=g18446.t11
HiC_scaffold_8	gmst	CDS	68704824	68704887	218.574674	-	0	ID=g18446.t8.CDS10;Parent=g18446.t8
HiC_scaffold_8	gmst	exon	68704824	68704887	218.574674	-	0	ID=g18446.t8.exon10;Parent=g18446.t8
HiC_scaffold_8	gmst	CDS	68704824	68704887	223.499288	-	0	ID=g18446.t9.CDS11;Parent=g18446.t9
HiC_scaffold_8	gmst	exon	68704824	68704887	223.499288	-	0	ID=g18446.t9.exon11;Parent=g18446.t9
HiC_scaffold_8	AUGUSTUS	intron	68704888	68707040	1.0	-	.	ID=g18446.t1.intron11;Parent=g18446.t1
HiC_scaffold_8	AUGUSTUS	intron	68704888	68707040	1.0	-	.	ID=g18446.t2.intron11;Parent=g18446.t2
HiC_scaffold_8	AUGUSTUS	intron	68704888	68707040	1.0	-	.	ID=g18446.t3.intron11;Parent=g18446.t3
HiC_scaffold_8	AUGUSTUS	intron	68704888	68707040	1.0	-	.	ID=g18446.t4.intron11;Parent=g18446.t4
HiC_scaffold_8	AUGUSTUS	intron	68704888	68707040	1.0	-	.	ID=g18446.t5.intron11;Parent=g18446.t5
HiC_scaffold_8	AUGUSTUS	intron	68704888	68707040	1.0	-	.	ID=g18446.t6.intron10;Parent=g18446.t6
HiC_scaffold_8	AUGUSTUS	intron	68704888	68707040	1.0	-	.	ID=g18446.t7.intron9;Parent=g18446.t7
HiC_scaffold_8	gmst	intron	68704888	68707040	212.833173	-	0	ID=g18446.t10.intron9;Parent=g18446.t10
HiC_scaffold_8	gmst	intron	68704888	68707040	217.356696	-	0	ID=g18446.t11.intron10;Parent=g18446.t11
HiC_scaffold_8	gmst	intron	68704888	68707040	218.574674	-	0	ID=g18446.t8.intron10;Parent=g18446.t8
HiC_scaffold_8	gmst	intron	68704888	68707040	223.499288	-	0	ID=g18446.t9.intron11;Parent=g18446.t9
HiC_scaffold_8	AUGUSTUS	exon	68707041	68707181	.	-	.	ID=g18446.t1.exon12;Parent=g18446.t1
HiC_scaffold_8	AUGUSTUS	exon	68707041	68707181	.	-	.	ID=g18446.t2.exon12;Parent=g18446.t2
HiC_scaffold_8	AUGUSTUS	exon	68707041	68707181	.	-	.	ID=g18446.t3.exon12;Parent=g18446.t3
HiC_scaffold_8	AUGUSTUS	exon	68707041	68707181	.	-	.	ID=g18446.t4.exon12;Parent=g18446.t4
HiC_scaffold_8	AUGUSTUS	exon	68707041	68707181	.	-	.	ID=g18446.t5.exon12;Parent=g18446.t5
HiC_scaffold_8	AUGUSTUS	exon	68707041	68707181	.	-	.	ID=g18446.t6.exon11;Parent=g18446.t6
HiC_scaffold_8	AUGUSTUS	exon	68707041	68707181	.	-	.	ID=g18446.t7.exon10;Parent=g18446.t7
HiC_scaffold_8	AUGUSTUS	CDS	68707041	68707181	1.0	-	0	ID=g18446.t1.CDS12;Parent=g18446.t1
HiC_scaffold_8	AUGUSTUS	CDS	68707041	68707181	1.0	-	0	ID=g18446.t2.CDS12;Parent=g18446.t2
HiC_scaffold_8	AUGUSTUS	CDS	68707041	68707181	1.0	-	0	ID=g18446.t3.CDS12;Parent=g18446.t3
HiC_scaffold_8	AUGUSTUS	CDS	68707041	68707181	1.0	-	0	ID=g18446.t4.CDS12;Parent=g18446.t4
HiC_scaffold_8	AUGUSTUS	CDS	68707041	68707181	1.0	-	0	ID=g18446.t5.CDS12;Parent=g18446.t5
HiC_scaffold_8	AUGUSTUS	CDS	68707041	68707181	1.0	-	0	ID=g18446.t6.CDS11;Parent=g18446.t6
HiC_scaffold_8	AUGUSTUS	CDS	68707041	68707181	1.0	-	0	ID=g18446.t7.CDS10;Parent=g18446.t7
HiC_scaffold_8	gmst	CDS	68707041	68707181	212.833173	-	0	ID=g18446.t10.CDS10;Parent=g18446.t10
HiC_scaffold_8	gmst	exon	68707041	68707181	212.833173	-	0	ID=g18446.t10.exon10;Parent=g18446.t10
HiC_scaffold_8	gmst	CDS	68707041	68707181	217.356696	-	0	ID=g18446.t11.CDS11;Parent=g18446.t11
HiC_scaffold_8	gmst	exon	68707041	68707181	217.356696	-	0	ID=g18446.t11.exon11;Parent=g18446.t11
HiC_scaffold_8	gmst	CDS	68707041	68707181	218.574674	-	0	ID=g18446.t8.CDS11;Parent=g18446.t8
HiC_scaffold_8	gmst	exon	68707041	68707181	218.574674	-	0	ID=g18446.t8.exon11;Parent=g18446.t8
HiC_scaffold_8	gmst	CDS	68707041	68707181	223.499288	-	0	ID=g18446.t9.CDS12;Parent=g18446.t9
HiC_scaffold_8	gmst	exon	68707041	68707181	223.499288	-	0	ID=g18446.t9.exon12;Parent=g18446.t9
HiC_scaffold_8	AUGUSTUS	intron	68707182	68710688	1.0	-	.	ID=g18446.t1.intron12;Parent=g18446.t1
HiC_scaffold_8	AUGUSTUS	intron	68707182	68710688	1.0	-	.	ID=g18446.t2.intron12;Parent=g18446.t2
HiC_scaffold_8	AUGUSTUS	intron	68707182	68710688	1.0	-	.	ID=g18446.t3.intron12;Parent=g18446.t3
HiC_scaffold_8	AUGUSTUS	intron	68707182	68710688	1.0	-	.	ID=g18446.t4.intron12;Parent=g18446.t4
HiC_scaffold_8	AUGUSTUS	intron	68707182	68710688	1.0	-	.	ID=g18446.t5.intron12;Parent=g18446.t5
HiC_scaffold_8	AUGUSTUS	intron	68707182	68710688	1.0	-	.	ID=g18446.t6.intron11;Parent=g18446.t6
HiC_scaffold_8	AUGUSTUS	intron	68707182	68710688	1.0	-	.	ID=g18446.t7.intron10;Parent=g18446.t7
HiC_scaffold_8	gmst	intron	68707182	68710688	212.833173	-	0	ID=g18446.t10.intron10;Parent=g18446.t10
HiC_scaffold_8	gmst	intron	68707182	68710688	217.356696	-	0	ID=g18446.t11.intron11;Parent=g18446.t11
HiC_scaffold_8	gmst	intron	68707182	68710688	218.574674	-	0	ID=g18446.t8.intron11;Parent=g18446.t8
HiC_scaffold_8	gmst	intron	68707182	68710688	223.499288	-	0	ID=g18446.t9.intron12;Parent=g18446.t9
HiC_scaffold_8	AUGUSTUS	exon	68710689	68710853	.	-	.	ID=g18446.t1.exon13;Parent=g18446.t1
HiC_scaffold_8	AUGUSTUS	exon	68710689	68710853	.	-	.	ID=g18446.t2.exon13;Parent=g18446.t2
HiC_scaffold_8	AUGUSTUS	exon	68710689	68710853	.	-	.	ID=g18446.t3.exon13;Parent=g18446.t3
HiC_scaffold_8	AUGUSTUS	exon	68710689	68710853	.	-	.	ID=g18446.t4.exon13;Parent=g18446.t4
HiC_scaffold_8	AUGUSTUS	exon	68710689	68710853	.	-	.	ID=g18446.t5.exon13;Parent=g18446.t5
HiC_scaffold_8	AUGUSTUS	exon	68710689	68710853	.	-	.	ID=g18446.t6.exon12;Parent=g18446.t6
HiC_scaffold_8	AUGUSTUS	exon	68710689	68710853	.	-	.	ID=g18446.t7.exon11;Parent=g18446.t7
HiC_scaffold_8	AUGUSTUS	CDS	68710689	68710853	1.0	-	0	ID=g18446.t1.CDS13;Parent=g18446.t1
HiC_scaffold_8	AUGUSTUS	CDS	68710689	68710853	1.0	-	0	ID=g18446.t2.CDS13;Parent=g18446.t2
HiC_scaffold_8	AUGUSTUS	CDS	68710689	68710853	1.0	-	0	ID=g18446.t3.CDS13;Parent=g18446.t3
HiC_scaffold_8	AUGUSTUS	CDS	68710689	68710853	1.0	-	0	ID=g18446.t4.CDS13;Parent=g18446.t4
HiC_scaffold_8	AUGUSTUS	CDS	68710689	68710853	1.0	-	0	ID=g18446.t5.CDS13;Parent=g18446.t5
HiC_scaffold_8	AUGUSTUS	CDS	68710689	68710853	1.0	-	0	ID=g18446.t6.CDS12;Parent=g18446.t6
HiC_scaffold_8	AUGUSTUS	CDS	68710689	68710853	1.0	-	0	ID=g18446.t7.CDS11;Parent=g18446.t7
HiC_scaffold_8	gmst	CDS	68710689	68710853	212.833173	-	0	ID=g18446.t10.CDS11;Parent=g18446.t10
HiC_scaffold_8	gmst	exon	68710689	68710853	212.833173	-	0	ID=g18446.t10.exon11;Parent=g18446.t10
HiC_scaffold_8	gmst	CDS	68710689	68710853	217.356696	-	0	ID=g18446.t11.CDS12;Parent=g18446.t11
HiC_scaffold_8	gmst	exon	68710689	68710853	217.356696	-	0	ID=g18446.t11.exon12;Parent=g18446.t11
HiC_scaffold_8	gmst	CDS	68710689	68710853	218.574674	-	0	ID=g18446.t8.CDS12;Parent=g18446.t8
HiC_scaffold_8	gmst	exon	68710689	68710853	218.574674	-	0	ID=g18446.t8.exon12;Parent=g18446.t8
HiC_scaffold_8	gmst	CDS	68710689	68710853	223.499288	-	0	ID=g18446.t9.CDS13;Parent=g18446.t9
HiC_scaffold_8	gmst	exon	68710689	68710853	223.499288	-	0	ID=g18446.t9.exon13;Parent=g18446.t9
HiC_scaffold_8	AUGUSTUS	intron	68710854	68714481	1.0	-	.	ID=g18446.t1.intron13;Parent=g18446.t1
HiC_scaffold_8	AUGUSTUS	intron	68710854	68714481	1.0	-	.	ID=g18446.t2.intron13;Parent=g18446.t2
HiC_scaffold_8	AUGUSTUS	intron	68710854	68714481	1.0	-	.	ID=g18446.t3.intron13;Parent=g18446.t3
HiC_scaffold_8	AUGUSTUS	intron	68710854	68714481	1.0	-	.	ID=g18446.t4.intron13;Parent=g18446.t4
HiC_scaffold_8	AUGUSTUS	intron	68710854	68714481	1.0	-	.	ID=g18446.t5.intron13;Parent=g18446.t5
HiC_scaffold_8	AUGUSTUS	intron	68710854	68714481	1.0	-	.	ID=g18446.t6.intron12;Parent=g18446.t6
HiC_scaffold_8	AUGUSTUS	intron	68710854	68714481	1.0	-	.	ID=g18446.t7.intron11;Parent=g18446.t7
HiC_scaffold_8	gmst	intron	68710854	68714481	212.833173	-	0	ID=g18446.t10.intron11;Parent=g18446.t10
HiC_scaffold_8	gmst	intron	68710854	68714481	217.356696	-	0	ID=g18446.t11.intron12;Parent=g18446.t11
HiC_scaffold_8	gmst	intron	68710854	68714481	218.574674	-	0	ID=g18446.t8.intron12;Parent=g18446.t8
HiC_scaffold_8	gmst	intron	68710854	68714481	223.499288	-	0	ID=g18446.t9.intron13;Parent=g18446.t9
HiC_scaffold_8	AUGUSTUS	exon	68714482	68714668	.	-	.	ID=g18446.t1.exon14;Parent=g18446.t1
HiC_scaffold_8	AUGUSTUS	exon	68714482	68714668	.	-	.	ID=g18446.t2.exon14;Parent=g18446.t2
HiC_scaffold_8	AUGUSTUS	exon	68714482	68714668	.	-	.	ID=g18446.t3.exon14;Parent=g18446.t3
HiC_scaffold_8	AUGUSTUS	exon	68714482	68714668	.	-	.	ID=g18446.t4.exon14;Parent=g18446.t4
HiC_scaffold_8	AUGUSTUS	exon	68714482	68714668	.	-	.	ID=g18446.t5.exon14;Parent=g18446.t5
HiC_scaffold_8	AUGUSTUS	exon	68714482	68714668	.	-	.	ID=g18446.t6.exon13;Parent=g18446.t6
HiC_scaffold_8	AUGUSTUS	exon	68714482	68714668	.	-	.	ID=g18446.t7.exon12;Parent=g18446.t7
HiC_scaffold_8	AUGUSTUS	CDS	68714482	68714668	1.0	-	1	ID=g18446.t1.CDS14;Parent=g18446.t1
HiC_scaffold_8	AUGUSTUS	CDS	68714482	68714668	1.0	-	1	ID=g18446.t2.CDS14;Parent=g18446.t2
HiC_scaffold_8	AUGUSTUS	CDS	68714482	68714668	1.0	-	1	ID=g18446.t3.CDS14;Parent=g18446.t3
HiC_scaffold_8	AUGUSTUS	CDS	68714482	68714668	1.0	-	1	ID=g18446.t4.CDS14;Parent=g18446.t4
HiC_scaffold_8	AUGUSTUS	CDS	68714482	68714668	1.0	-	1	ID=g18446.t5.CDS14;Parent=g18446.t5
HiC_scaffold_8	AUGUSTUS	CDS	68714482	68714668	1.0	-	1	ID=g18446.t6.CDS13;Parent=g18446.t6
HiC_scaffold_8	AUGUSTUS	CDS	68714482	68714668	1.0	-	1	ID=g18446.t7.CDS12;Parent=g18446.t7
HiC_scaffold_8	gmst	CDS	68714482	68714668	212.833173	-	1	ID=g18446.t10.CDS12;Parent=g18446.t10
HiC_scaffold_8	gmst	exon	68714482	68714668	212.833173	-	1	ID=g18446.t10.exon12;Parent=g18446.t10
HiC_scaffold_8	gmst	CDS	68714482	68714668	217.356696	-	1	ID=g18446.t11.CDS13;Parent=g18446.t11
HiC_scaffold_8	gmst	exon	68714482	68714668	217.356696	-	1	ID=g18446.t11.exon13;Parent=g18446.t11
HiC_scaffold_8	gmst	CDS	68714482	68714668	218.574674	-	1	ID=g18446.t8.CDS13;Parent=g18446.t8
HiC_scaffold_8	gmst	exon	68714482	68714668	218.574674	-	1	ID=g18446.t8.exon13;Parent=g18446.t8
HiC_scaffold_8	gmst	CDS	68714482	68714668	223.499288	-	1	ID=g18446.t9.CDS14;Parent=g18446.t9
HiC_scaffold_8	gmst	exon	68714482	68714668	223.499288	-	1	ID=g18446.t9.exon14;Parent=g18446.t9
HiC_scaffold_8	AUGUSTUS	intron	68714669	68715308	1.0	-	.	ID=g18446.t1.intron14;Parent=g18446.t1
HiC_scaffold_8	AUGUSTUS	intron	68714669	68715308	1.0	-	.	ID=g18446.t2.intron14;Parent=g18446.t2
HiC_scaffold_8	AUGUSTUS	intron	68714669	68715308	1.0	-	.	ID=g18446.t3.intron14;Parent=g18446.t3
HiC_scaffold_8	AUGUSTUS	intron	68714669	68715308	1.0	-	.	ID=g18446.t4.intron14;Parent=g18446.t4
HiC_scaffold_8	AUGUSTUS	intron	68714669	68715308	1.0	-	.	ID=g18446.t5.intron14;Parent=g18446.t5
HiC_scaffold_8	AUGUSTUS	intron	68714669	68715308	1.0	-	.	ID=g18446.t6.intron13;Parent=g18446.t6
HiC_scaffold_8	AUGUSTUS	intron	68714669	68715308	1.0	-	.	ID=g18446.t7.intron12;Parent=g18446.t7
HiC_scaffold_8	gmst	intron	68714669	68715308	212.833173	-	0	ID=g18446.t10.intron12;Parent=g18446.t10
HiC_scaffold_8	gmst	intron	68714669	68715308	217.356696	-	0	ID=g18446.t11.intron13;Parent=g18446.t11
HiC_scaffold_8	gmst	intron	68714669	68715308	218.574674	-	0	ID=g18446.t8.intron13;Parent=g18446.t8
HiC_scaffold_8	gmst	intron	68714669	68715308	223.499288	-	0	ID=g18446.t9.intron14;Parent=g18446.t9
HiC_scaffold_8	AUGUSTUS	exon	68715309	68715500	.	-	.	ID=g18446.t1.exon15;Parent=g18446.t1
HiC_scaffold_8	AUGUSTUS	exon	68715309	68715500	.	-	.	ID=g18446.t2.exon15;Parent=g18446.t2
HiC_scaffold_8	AUGUSTUS	exon	68715309	68715500	.	-	.	ID=g18446.t3.exon15;Parent=g18446.t3
HiC_scaffold_8	AUGUSTUS	exon	68715309	68715500	.	-	.	ID=g18446.t4.exon15;Parent=g18446.t4
HiC_scaffold_8	AUGUSTUS	exon	68715309	68715500	.	-	.	ID=g18446.t5.exon15;Parent=g18446.t5
HiC_scaffold_8	AUGUSTUS	exon	68715309	68715500	.	-	.	ID=g18446.t6.exon14;Parent=g18446.t6
HiC_scaffold_8	AUGUSTUS	exon	68715309	68715500	.	-	.	ID=g18446.t7.exon13;Parent=g18446.t7
HiC_scaffold_8	AUGUSTUS	CDS	68715309	68715500	1.0	-	1	ID=g18446.t1.CDS15;Parent=g18446.t1
HiC_scaffold_8	AUGUSTUS	CDS	68715309	68715500	1.0	-	1	ID=g18446.t2.CDS15;Parent=g18446.t2
HiC_scaffold_8	AUGUSTUS	CDS	68715309	68715500	1.0	-	1	ID=g18446.t3.CDS15;Parent=g18446.t3
HiC_scaffold_8	AUGUSTUS	CDS	68715309	68715500	1.0	-	1	ID=g18446.t4.CDS15;Parent=g18446.t4
HiC_scaffold_8	AUGUSTUS	CDS	68715309	68715500	1.0	-	1	ID=g18446.t5.CDS15;Parent=g18446.t5
HiC_scaffold_8	AUGUSTUS	CDS	68715309	68715500	1.0	-	1	ID=g18446.t6.CDS14;Parent=g18446.t6
HiC_scaffold_8	AUGUSTUS	CDS	68715309	68715500	1.0	-	1	ID=g18446.t7.CDS13;Parent=g18446.t7
HiC_scaffold_8	gmst	CDS	68715309	68715500	212.833173	-	1	ID=g18446.t10.CDS13;Parent=g18446.t10
HiC_scaffold_8	gmst	exon	68715309	68715500	212.833173	-	1	ID=g18446.t10.exon13;Parent=g18446.t10
HiC_scaffold_8	gmst	CDS	68715309	68715500	217.356696	-	1	ID=g18446.t11.CDS14;Parent=g18446.t11
HiC_scaffold_8	gmst	exon	68715309	68715500	217.356696	-	1	ID=g18446.t11.exon14;Parent=g18446.t11
HiC_scaffold_8	gmst	CDS	68715309	68715500	218.574674	-	1	ID=g18446.t8.CDS14;Parent=g18446.t8
HiC_scaffold_8	gmst	exon	68715309	68715500	218.574674	-	1	ID=g18446.t8.exon14;Parent=g18446.t8
HiC_scaffold_8	gmst	CDS	68715309	68715500	223.499288	-	1	ID=g18446.t9.CDS15;Parent=g18446.t9
HiC_scaffold_8	gmst	exon	68715309	68715500	223.499288	-	1	ID=g18446.t9.exon15;Parent=g18446.t9
HiC_scaffold_8	AUGUSTUS	intron	68715501	68718103	1.0	-	.	ID=g18446.t1.intron15;Parent=g18446.t1
HiC_scaffold_8	AUGUSTUS	intron	68715501	68718103	1.0	-	.	ID=g18446.t2.intron15;Parent=g18446.t2
HiC_scaffold_8	AUGUSTUS	intron	68715501	68718103	1.0	-	.	ID=g18446.t3.intron15;Parent=g18446.t3
HiC_scaffold_8	AUGUSTUS	intron	68715501	68718103	1.0	-	.	ID=g18446.t4.intron15;Parent=g18446.t4
HiC_scaffold_8	AUGUSTUS	intron	68715501	68718103	1.0	-	.	ID=g18446.t5.intron15;Parent=g18446.t5
HiC_scaffold_8	AUGUSTUS	intron	68715501	68718103	1.0	-	.	ID=g18446.t6.intron14;Parent=g18446.t6
HiC_scaffold_8	AUGUSTUS	intron	68715501	68718103	1.0	-	.	ID=g18446.t7.intron13;Parent=g18446.t7
HiC_scaffold_8	gmst	intron	68715501	68718103	212.833173	-	0	ID=g18446.t10.intron13;Parent=g18446.t10
HiC_scaffold_8	gmst	intron	68715501	68718103	217.356696	-	0	ID=g18446.t11.intron14;Parent=g18446.t11
HiC_scaffold_8	gmst	intron	68715501	68718103	218.574674	-	0	ID=g18446.t8.intron14;Parent=g18446.t8
HiC_scaffold_8	gmst	intron	68715501	68718103	223.499288	-	0	ID=g18446.t9.intron15;Parent=g18446.t9
HiC_scaffold_8	AUGUSTUS	exon	68718104	68718199	.	-	.	ID=g18446.t1.exon16;Parent=g18446.t1
HiC_scaffold_8	AUGUSTUS	exon	68718104	68718199	.	-	.	ID=g18446.t2.exon16;Parent=g18446.t2
HiC_scaffold_8	AUGUSTUS	exon	68718104	68718199	.	-	.	ID=g18446.t3.exon16;Parent=g18446.t3
HiC_scaffold_8	AUGUSTUS	exon	68718104	68718199	.	-	.	ID=g18446.t4.exon16;Parent=g18446.t4
HiC_scaffold_8	AUGUSTUS	exon	68718104	68718199	.	-	.	ID=g18446.t5.exon16;Parent=g18446.t5
HiC_scaffold_8	AUGUSTUS	exon	68718104	68718199	.	-	.	ID=g18446.t6.exon15;Parent=g18446.t6
HiC_scaffold_8	AUGUSTUS	exon	68718104	68718199	.	-	.	ID=g18446.t7.exon14;Parent=g18446.t7
HiC_scaffold_8	AUGUSTUS	CDS	68718104	68718199	1.0	-	1	ID=g18446.t1.CDS16;Parent=g18446.t1
HiC_scaffold_8	AUGUSTUS	CDS	68718104	68718199	1.0	-	1	ID=g18446.t2.CDS16;Parent=g18446.t2
HiC_scaffold_8	AUGUSTUS	CDS	68718104	68718199	1.0	-	1	ID=g18446.t3.CDS16;Parent=g18446.t3
HiC_scaffold_8	AUGUSTUS	CDS	68718104	68718199	1.0	-	1	ID=g18446.t4.CDS16;Parent=g18446.t4
HiC_scaffold_8	AUGUSTUS	CDS	68718104	68718199	1.0	-	1	ID=g18446.t5.CDS16;Parent=g18446.t5
HiC_scaffold_8	AUGUSTUS	CDS	68718104	68718199	1.0	-	1	ID=g18446.t6.CDS15;Parent=g18446.t6
HiC_scaffold_8	AUGUSTUS	CDS	68718104	68718199	1.0	-	1	ID=g18446.t7.CDS14;Parent=g18446.t7
HiC_scaffold_8	gmst	CDS	68718104	68718199	212.833173	-	1	ID=g18446.t10.CDS14;Parent=g18446.t10
HiC_scaffold_8	gmst	exon	68718104	68718199	212.833173	-	1	ID=g18446.t10.exon14;Parent=g18446.t10
HiC_scaffold_8	gmst	CDS	68718104	68718199	217.356696	-	1	ID=g18446.t11.CDS15;Parent=g18446.t11
HiC_scaffold_8	gmst	exon	68718104	68718199	217.356696	-	1	ID=g18446.t11.exon15;Parent=g18446.t11
HiC_scaffold_8	gmst	CDS	68718104	68718199	218.574674	-	1	ID=g18446.t8.CDS15;Parent=g18446.t8
HiC_scaffold_8	gmst	exon	68718104	68718199	218.574674	-	1	ID=g18446.t8.exon15;Parent=g18446.t8
HiC_scaffold_8	gmst	CDS	68718104	68718199	223.499288	-	1	ID=g18446.t9.CDS16;Parent=g18446.t9
HiC_scaffold_8	gmst	exon	68718104	68718199	223.499288	-	1	ID=g18446.t9.exon16;Parent=g18446.t9
HiC_scaffold_8	AUGUSTUS	intron	68718200	68721433	1.0	-	.	ID=g18446.t1.intron16;Parent=g18446.t1
HiC_scaffold_8	AUGUSTUS	intron	68718200	68721433	1.0	-	.	ID=g18446.t2.intron16;Parent=g18446.t2
HiC_scaffold_8	AUGUSTUS	intron	68718200	68721433	1.0	-	.	ID=g18446.t3.intron16;Parent=g18446.t3
HiC_scaffold_8	AUGUSTUS	intron	68718200	68721433	1.0	-	.	ID=g18446.t4.intron16;Parent=g18446.t4
HiC_scaffold_8	AUGUSTUS	intron	68718200	68721433	1.0	-	.	ID=g18446.t5.intron16;Parent=g18446.t5
HiC_scaffold_8	AUGUSTUS	intron	68718200	68721433	1.0	-	.	ID=g18446.t6.intron15;Parent=g18446.t6
HiC_scaffold_8	AUGUSTUS	intron	68718200	68721433	1.0	-	.	ID=g18446.t7.intron14;Parent=g18446.t7
HiC_scaffold_8	gmst	intron	68718200	68721433	212.833173	-	0	ID=g18446.t10.intron14;Parent=g18446.t10
HiC_scaffold_8	gmst	intron	68718200	68721433	217.356696	-	0	ID=g18446.t11.intron15;Parent=g18446.t11
HiC_scaffold_8	gmst	intron	68718200	68721433	218.574674	-	0	ID=g18446.t8.intron15;Parent=g18446.t8
HiC_scaffold_8	gmst	intron	68718200	68721433	223.499288	-	0	ID=g18446.t9.intron16;Parent=g18446.t9
HiC_scaffold_8	AUGUSTUS	exon	68721434	68721548	.	-	.	ID=g18446.t1.exon17;Parent=g18446.t1
HiC_scaffold_8	AUGUSTUS	exon	68721434	68721548	.	-	.	ID=g18446.t2.exon17;Parent=g18446.t2
HiC_scaffold_8	AUGUSTUS	exon	68721434	68721548	.	-	.	ID=g18446.t3.exon17;Parent=g18446.t3
HiC_scaffold_8	AUGUSTUS	exon	68721434	68721548	.	-	.	ID=g18446.t4.exon17;Parent=g18446.t4
HiC_scaffold_8	AUGUSTUS	exon	68721434	68721548	.	-	.	ID=g18446.t5.exon17;Parent=g18446.t5
HiC_scaffold_8	AUGUSTUS	exon	68721434	68721548	.	-	.	ID=g18446.t6.exon16;Parent=g18446.t6
HiC_scaffold_8	AUGUSTUS	exon	68721434	68721548	.	-	.	ID=g18446.t7.exon15;Parent=g18446.t7
HiC_scaffold_8	AUGUSTUS	CDS	68721434	68721548	1.0	-	2	ID=g18446.t1.CDS17;Parent=g18446.t1
HiC_scaffold_8	AUGUSTUS	CDS	68721434	68721548	1.0	-	2	ID=g18446.t2.CDS17;Parent=g18446.t2
HiC_scaffold_8	AUGUSTUS	CDS	68721434	68721548	1.0	-	2	ID=g18446.t3.CDS17;Parent=g18446.t3
HiC_scaffold_8	AUGUSTUS	CDS	68721434	68721548	1.0	-	2	ID=g18446.t4.CDS17;Parent=g18446.t4
HiC_scaffold_8	AUGUSTUS	CDS	68721434	68721548	1.0	-	2	ID=g18446.t5.CDS17;Parent=g18446.t5
HiC_scaffold_8	AUGUSTUS	CDS	68721434	68721548	1.0	-	2	ID=g18446.t6.CDS16;Parent=g18446.t6
HiC_scaffold_8	AUGUSTUS	CDS	68721434	68721548	1.0	-	2	ID=g18446.t7.CDS15;Parent=g18446.t7
HiC_scaffold_8	gmst	CDS	68721434	68721548	212.833173	-	2	ID=g18446.t10.CDS15;Parent=g18446.t10
HiC_scaffold_8	gmst	exon	68721434	68721548	212.833173	-	2	ID=g18446.t10.exon15;Parent=g18446.t10
HiC_scaffold_8	gmst	CDS	68721434	68721548	217.356696	-	2	ID=g18446.t11.CDS16;Parent=g18446.t11
HiC_scaffold_8	gmst	exon	68721434	68721548	217.356696	-	2	ID=g18446.t11.exon16;Parent=g18446.t11
HiC_scaffold_8	gmst	CDS	68721434	68721548	218.574674	-	2	ID=g18446.t8.CDS16;Parent=g18446.t8
HiC_scaffold_8	gmst	exon	68721434	68721548	218.574674	-	2	ID=g18446.t8.exon16;Parent=g18446.t8
HiC_scaffold_8	gmst	CDS	68721434	68721548	223.499288	-	2	ID=g18446.t9.CDS17;Parent=g18446.t9
HiC_scaffold_8	gmst	exon	68721434	68721548	223.499288	-	2	ID=g18446.t9.exon17;Parent=g18446.t9
HiC_scaffold_8	AUGUSTUS	intron	68721549	68730718	1.0	-	.	ID=g18446.t3.intron17;Parent=g18446.t3
HiC_scaffold_8	gmst	intron	68721549	68730718	217.356696	-	0	ID=g18446.t11.intron16;Parent=g18446.t11
HiC_scaffold_8	AUGUSTUS	intron	68721549	68733448	1.0	-	.	ID=g18446.t1.intron17;Parent=g18446.t1
HiC_scaffold_8	AUGUSTUS	intron	68721549	68733448	1.0	-	.	ID=g18446.t2.intron17;Parent=g18446.t2
HiC_scaffold_8	AUGUSTUS	intron	68721549	68733448	1.0	-	.	ID=g18446.t4.intron17;Parent=g18446.t4
HiC_scaffold_8	AUGUSTUS	intron	68721549	68733448	1.0	-	.	ID=g18446.t5.intron17;Parent=g18446.t5
HiC_scaffold_8	AUGUSTUS	intron	68721549	68733448	1.0	-	.	ID=g18446.t6.intron16;Parent=g18446.t6
HiC_scaffold_8	AUGUSTUS	intron	68721549	68733448	1.0	-	.	ID=g18446.t7.intron15;Parent=g18446.t7
HiC_scaffold_8	gmst	intron	68721549	68733448	212.833173	-	0	ID=g18446.t10.intron15;Parent=g18446.t10
HiC_scaffold_8	gmst	intron	68721549	68733448	218.574674	-	0	ID=g18446.t8.intron16;Parent=g18446.t8
HiC_scaffold_8	gmst	intron	68721549	68733448	223.499288	-	0	ID=g18446.t9.intron17;Parent=g18446.t9
HiC_scaffold_8	AUGUSTUS	exon	68730719	68730784	.	-	.	ID=g18446.t3.exon18;Parent=g18446.t3
HiC_scaffold_8	AUGUSTUS	CDS	68730719	68730784	1.0	-	2	ID=g18446.t3.CDS18;Parent=g18446.t3
HiC_scaffold_8	gmst	CDS	68730719	68730784	217.356696	-	2	ID=g18446.t11.CDS17;Parent=g18446.t11
HiC_scaffold_8	gmst	exon	68730719	68730784	217.356696	-	2	ID=g18446.t11.exon17;Parent=g18446.t11
HiC_scaffold_8	AUGUSTUS	intron	68730785	68733448	1.0	-	.	ID=g18446.t3.intron18;Parent=g18446.t3
HiC_scaffold_8	gmst	intron	68730785	68733448	217.356696	-	0	ID=g18446.t11.intron17;Parent=g18446.t11
HiC_scaffold_8	AUGUSTUS	exon	68733449	68733557	.	-	.	ID=g18446.t1.exon18;Parent=g18446.t1
HiC_scaffold_8	AUGUSTUS	exon	68733449	68733557	.	-	.	ID=g18446.t2.exon18;Parent=g18446.t2
HiC_scaffold_8	AUGUSTUS	exon	68733449	68733557	.	-	.	ID=g18446.t3.exon19;Parent=g18446.t3
HiC_scaffold_8	AUGUSTUS	exon	68733449	68733557	.	-	.	ID=g18446.t4.exon18;Parent=g18446.t4
HiC_scaffold_8	AUGUSTUS	exon	68733449	68733557	.	-	.	ID=g18446.t5.exon18;Parent=g18446.t5
HiC_scaffold_8	AUGUSTUS	exon	68733449	68733557	.	-	.	ID=g18446.t6.exon17;Parent=g18446.t6
HiC_scaffold_8	AUGUSTUS	exon	68733449	68733557	.	-	.	ID=g18446.t7.exon16;Parent=g18446.t7
HiC_scaffold_8	AUGUSTUS	CDS	68733449	68733557	1.0	-	0	ID=g18446.t1.CDS18;Parent=g18446.t1
HiC_scaffold_8	AUGUSTUS	CDS	68733449	68733557	1.0	-	0	ID=g18446.t2.CDS18;Parent=g18446.t2
HiC_scaffold_8	AUGUSTUS	CDS	68733449	68733557	1.0	-	0	ID=g18446.t3.CDS19;Parent=g18446.t3
HiC_scaffold_8	AUGUSTUS	CDS	68733449	68733557	1.0	-	0	ID=g18446.t4.CDS18;Parent=g18446.t4
HiC_scaffold_8	AUGUSTUS	CDS	68733449	68733557	1.0	-	0	ID=g18446.t5.CDS18;Parent=g18446.t5
HiC_scaffold_8	AUGUSTUS	CDS	68733449	68733557	1.0	-	0	ID=g18446.t6.CDS17;Parent=g18446.t6
HiC_scaffold_8	AUGUSTUS	CDS	68733449	68733557	1.0	-	0	ID=g18446.t7.CDS16;Parent=g18446.t7
HiC_scaffold_8	gmst	CDS	68733449	68733557	212.833173	-	0	ID=g18446.t10.CDS16;Parent=g18446.t10
HiC_scaffold_8	gmst	exon	68733449	68733557	212.833173	-	0	ID=g18446.t10.exon16;Parent=g18446.t10
HiC_scaffold_8	gmst	CDS	68733449	68733557	217.356696	-	0	ID=g18446.t11.CDS18;Parent=g18446.t11
HiC_scaffold_8	gmst	exon	68733449	68733557	217.356696	-	0	ID=g18446.t11.exon18;Parent=g18446.t11
HiC_scaffold_8	gmst	CDS	68733449	68733557	218.574674	-	0	ID=g18446.t8.CDS17;Parent=g18446.t8
HiC_scaffold_8	gmst	exon	68733449	68733557	218.574674	-	0	ID=g18446.t8.exon17;Parent=g18446.t8
HiC_scaffold_8	gmst	CDS	68733449	68733557	223.499288	-	0	ID=g18446.t9.CDS18;Parent=g18446.t9
HiC_scaffold_8	gmst	exon	68733449	68733557	223.499288	-	0	ID=g18446.t9.exon18;Parent=g18446.t9
HiC_scaffold_8	AUGUSTUS	intron	68733558	68739156	1.0	-	.	ID=g18446.t4.intron18;Parent=g18446.t4
HiC_scaffold_8	gmst	intron	68733558	68739156	217.356696	-	0	ID=g18446.t11.intron18;Parent=g18446.t11
HiC_scaffold_8	AUGUSTUS	intron	68733558	68739938	1.0	-	.	ID=g18446.t1.intron18;Parent=g18446.t1
HiC_scaffold_8	AUGUSTUS	intron	68733558	68739938	1.0	-	.	ID=g18446.t2.intron18;Parent=g18446.t2
HiC_scaffold_8	AUGUSTUS	intron	68733558	68739938	1.0	-	.	ID=g18446.t3.intron19;Parent=g18446.t3
HiC_scaffold_8	AUGUSTUS	intron	68733558	68739938	1.0	-	.	ID=g18446.t5.intron18;Parent=g18446.t5
HiC_scaffold_8	AUGUSTUS	intron	68733558	68739938	1.0	-	.	ID=g18446.t6.intron17;Parent=g18446.t6
HiC_scaffold_8	AUGUSTUS	intron	68733558	68739938	1.0	-	.	ID=g18446.t7.intron16;Parent=g18446.t7
HiC_scaffold_8	gmst	intron	68733558	68739938	212.833173	-	0	ID=g18446.t10.intron16;Parent=g18446.t10
HiC_scaffold_8	gmst	intron	68733558	68739938	218.574674	-	0	ID=g18446.t8.intron17;Parent=g18446.t8
HiC_scaffold_8	gmst	intron	68733558	68739938	223.499288	-	0	ID=g18446.t9.intron18;Parent=g18446.t9
HiC_scaffold_8	AUGUSTUS	exon	68739157	68739189	.	-	.	ID=g18446.t4.exon19;Parent=g18446.t4
HiC_scaffold_8	AUGUSTUS	CDS	68739157	68739189	1.0	-	0	ID=g18446.t4.CDS19;Parent=g18446.t4
HiC_scaffold_8	gmst	CDS	68739157	68739189	217.356696	-	0	ID=g18446.t11.CDS19;Parent=g18446.t11
HiC_scaffold_8	gmst	exon	68739157	68739189	217.356696	-	0	ID=g18446.t11.exon19;Parent=g18446.t11
HiC_scaffold_8	AUGUSTUS	intron	68739190	68739938	1.0	-	.	ID=g18446.t4.intron19;Parent=g18446.t4
HiC_scaffold_8	gmst	intron	68739190	68739938	217.356696	-	0	ID=g18446.t11.intron19;Parent=g18446.t11
HiC_scaffold_8	AUGUSTUS	exon	68739939	68740024	.	-	.	ID=g18446.t1.exon19;Parent=g18446.t1
HiC_scaffold_8	AUGUSTUS	exon	68739939	68740024	.	-	.	ID=g18446.t2.exon19;Parent=g18446.t2
HiC_scaffold_8	AUGUSTUS	exon	68739939	68740024	.	-	.	ID=g18446.t3.exon20;Parent=g18446.t3
HiC_scaffold_8	AUGUSTUS	exon	68739939	68740024	.	-	.	ID=g18446.t4.exon20;Parent=g18446.t4
HiC_scaffold_8	AUGUSTUS	exon	68739939	68740024	.	-	.	ID=g18446.t5.exon19;Parent=g18446.t5
HiC_scaffold_8	AUGUSTUS	exon	68739939	68740024	.	-	.	ID=g18446.t6.exon18;Parent=g18446.t6
HiC_scaffold_8	AUGUSTUS	exon	68739939	68740024	.	-	.	ID=g18446.t7.exon17;Parent=g18446.t7
HiC_scaffold_8	AUGUSTUS	CDS	68739939	68740024	1.0	-	2	ID=g18446.t1.CDS19;Parent=g18446.t1
HiC_scaffold_8	AUGUSTUS	CDS	68739939	68740024	1.0	-	2	ID=g18446.t2.CDS19;Parent=g18446.t2
HiC_scaffold_8	AUGUSTUS	CDS	68739939	68740024	1.0	-	2	ID=g18446.t3.CDS20;Parent=g18446.t3
HiC_scaffold_8	AUGUSTUS	CDS	68739939	68740024	1.0	-	2	ID=g18446.t4.CDS20;Parent=g18446.t4
HiC_scaffold_8	AUGUSTUS	CDS	68739939	68740024	1.0	-	2	ID=g18446.t5.CDS19;Parent=g18446.t5
HiC_scaffold_8	AUGUSTUS	CDS	68739939	68740024	1.0	-	2	ID=g18446.t6.CDS18;Parent=g18446.t6
HiC_scaffold_8	AUGUSTUS	CDS	68739939	68740024	1.0	-	2	ID=g18446.t7.CDS17;Parent=g18446.t7
HiC_scaffold_8	gmst	CDS	68739939	68740024	212.833173	-	2	ID=g18446.t10.CDS17;Parent=g18446.t10
HiC_scaffold_8	gmst	exon	68739939	68740024	212.833173	-	2	ID=g18446.t10.exon17;Parent=g18446.t10
HiC_scaffold_8	gmst	CDS	68739939	68740024	217.356696	-	2	ID=g18446.t11.CDS20;Parent=g18446.t11
HiC_scaffold_8	gmst	exon	68739939	68740024	217.356696	-	2	ID=g18446.t11.exon20;Parent=g18446.t11
HiC_scaffold_8	gmst	CDS	68739939	68740024	218.574674	-	2	ID=g18446.t8.CDS18;Parent=g18446.t8
HiC_scaffold_8	gmst	exon	68739939	68740024	218.574674	-	2	ID=g18446.t8.exon18;Parent=g18446.t8
HiC_scaffold_8	gmst	CDS	68739939	68740024	223.499288	-	2	ID=g18446.t9.CDS19;Parent=g18446.t9
HiC_scaffold_8	gmst	exon	68739939	68740024	223.499288	-	2	ID=g18446.t9.exon19;Parent=g18446.t9
HiC_scaffold_8	AUGUSTUS	intron	68740025	68741964	1.0	-	.	ID=g18446.t3.intron20;Parent=g18446.t3
HiC_scaffold_8	AUGUSTUS	intron	68740025	68741964	1.0	-	.	ID=g18446.t4.intron20;Parent=g18446.t4
HiC_scaffold_8	AUGUSTUS	intron	68740025	68741964	1.0	-	.	ID=g18446.t5.intron19;Parent=g18446.t5
HiC_scaffold_8	AUGUSTUS	intron	68740025	68741964	1.0	-	.	ID=g18446.t6.intron18;Parent=g18446.t6
HiC_scaffold_8	AUGUSTUS	intron	68740025	68741964	1.0	-	.	ID=g18446.t7.intron17;Parent=g18446.t7
HiC_scaffold_8	AUGUSTUS	intron	68740025	68745339	1.0	-	.	ID=g18446.t1.intron19;Parent=g18446.t1
HiC_scaffold_8	gmst	intron	68740025	68745339	212.833173	-	0	ID=g18446.t10.intron17;Parent=g18446.t10
HiC_scaffold_8	gmst	intron	68740025	68745339	218.574674	-	0	ID=g18446.t8.intron18;Parent=g18446.t8
HiC_scaffold_8	gmst	intron	68740025	68745339	223.499288	-	0	ID=g18446.t9.intron19;Parent=g18446.t9
HiC_scaffold_8	AUGUSTUS	intron	68740025	68746482	0.88	-	.	ID=g18446.t2.intron19;Parent=g18446.t2
HiC_scaffold_8	gmst	intron	68740025	68746482	217.356696	-	0	ID=g18446.t11.intron20;Parent=g18446.t11
HiC_scaffold_8	AUGUSTUS	exon	68741965	68742156	.	-	.	ID=g18446.t3.exon21;Parent=g18446.t3
HiC_scaffold_8	AUGUSTUS	exon	68741965	68742156	.	-	.	ID=g18446.t4.exon21;Parent=g18446.t4
HiC_scaffold_8	AUGUSTUS	exon	68741965	68742156	.	-	.	ID=g18446.t5.exon20;Parent=g18446.t5
HiC_scaffold_8	AUGUSTUS	exon	68741965	68742156	.	-	.	ID=g18446.t6.exon19;Parent=g18446.t6
HiC_scaffold_8	AUGUSTUS	exon	68741965	68742156	.	-	.	ID=g18446.t7.exon18;Parent=g18446.t7
HiC_scaffold_8	AUGUSTUS	CDS	68741965	68742156	1.0	-	2	ID=g18446.t3.CDS21;Parent=g18446.t3
HiC_scaffold_8	AUGUSTUS	CDS	68741965	68742156	1.0	-	2	ID=g18446.t4.CDS21;Parent=g18446.t4
HiC_scaffold_8	AUGUSTUS	CDS	68741965	68742156	1.0	-	2	ID=g18446.t5.CDS20;Parent=g18446.t5
HiC_scaffold_8	AUGUSTUS	CDS	68741965	68742156	1.0	-	2	ID=g18446.t6.CDS19;Parent=g18446.t6
HiC_scaffold_8	AUGUSTUS	CDS	68741965	68742156	1.0	-	2	ID=g18446.t7.CDS18;Parent=g18446.t7
HiC_scaffold_8	AUGUSTUS	intron	68742157	68745339	1.0	-	.	ID=g18446.t3.intron21;Parent=g18446.t3
HiC_scaffold_8	AUGUSTUS	intron	68742157	68745339	1.0	-	.	ID=g18446.t4.intron21;Parent=g18446.t4
HiC_scaffold_8	AUGUSTUS	intron	68742157	68745339	1.0	-	.	ID=g18446.t5.intron20;Parent=g18446.t5
HiC_scaffold_8	AUGUSTUS	intron	68742157	68745339	1.0	-	.	ID=g18446.t6.intron19;Parent=g18446.t6
HiC_scaffold_8	AUGUSTUS	intron	68742157	68745339	1.0	-	.	ID=g18446.t7.intron18;Parent=g18446.t7
HiC_scaffold_8	AUGUSTUS	exon	68745340	68745491	.	-	.	ID=g18446.t1.exon20;Parent=g18446.t1
HiC_scaffold_8	AUGUSTUS	exon	68745340	68745491	.	-	.	ID=g18446.t3.exon22;Parent=g18446.t3
HiC_scaffold_8	AUGUSTUS	exon	68745340	68745491	.	-	.	ID=g18446.t4.exon22;Parent=g18446.t4
HiC_scaffold_8	AUGUSTUS	exon	68745340	68745491	.	-	.	ID=g18446.t5.exon21;Parent=g18446.t5
HiC_scaffold_8	AUGUSTUS	exon	68745340	68745491	.	-	.	ID=g18446.t6.exon20;Parent=g18446.t6
HiC_scaffold_8	AUGUSTUS	exon	68745340	68745491	.	-	.	ID=g18446.t7.exon19;Parent=g18446.t7
HiC_scaffold_8	AUGUSTUS	CDS	68745340	68745491	1.0	-	1	ID=g18446.t1.CDS20;Parent=g18446.t1
HiC_scaffold_8	AUGUSTUS	CDS	68745340	68745491	1.0	-	1	ID=g18446.t3.CDS22;Parent=g18446.t3
HiC_scaffold_8	AUGUSTUS	CDS	68745340	68745491	1.0	-	1	ID=g18446.t4.CDS22;Parent=g18446.t4
HiC_scaffold_8	AUGUSTUS	CDS	68745340	68745491	1.0	-	1	ID=g18446.t5.CDS21;Parent=g18446.t5
HiC_scaffold_8	AUGUSTUS	CDS	68745340	68745491	1.0	-	1	ID=g18446.t6.CDS20;Parent=g18446.t6
HiC_scaffold_8	AUGUSTUS	CDS	68745340	68745491	1.0	-	1	ID=g18446.t7.CDS19;Parent=g18446.t7
HiC_scaffold_8	gmst	CDS	68745340	68745491	212.833173	-	1	ID=g18446.t10.CDS18;Parent=g18446.t10
HiC_scaffold_8	gmst	exon	68745340	68745491	212.833173	-	1	ID=g18446.t10.exon18;Parent=g18446.t10
HiC_scaffold_8	gmst	CDS	68745340	68745491	218.574674	-	1	ID=g18446.t8.CDS19;Parent=g18446.t8
HiC_scaffold_8	gmst	exon	68745340	68745491	218.574674	-	1	ID=g18446.t8.exon19;Parent=g18446.t8
HiC_scaffold_8	gmst	CDS	68745340	68745491	223.499288	-	1	ID=g18446.t9.CDS20;Parent=g18446.t9
HiC_scaffold_8	gmst	exon	68745340	68745491	223.499288	-	1	ID=g18446.t9.exon20;Parent=g18446.t9
HiC_scaffold_8	AUGUSTUS	intron	68745492	68750576	1.0	-	.	ID=g18446.t1.intron20;Parent=g18446.t1
HiC_scaffold_8	AUGUSTUS	intron	68745492	68750576	1.0	-	.	ID=g18446.t3.intron22;Parent=g18446.t3
HiC_scaffold_8	AUGUSTUS	intron	68745492	68750576	1.0	-	.	ID=g18446.t4.intron22;Parent=g18446.t4
HiC_scaffold_8	AUGUSTUS	intron	68745492	68750576	1.0	-	.	ID=g18446.t5.intron21;Parent=g18446.t5
HiC_scaffold_8	AUGUSTUS	intron	68745492	68750576	1.0	-	.	ID=g18446.t6.intron20;Parent=g18446.t6
HiC_scaffold_8	AUGUSTUS	intron	68745492	68750576	1.0	-	.	ID=g18446.t7.intron19;Parent=g18446.t7
HiC_scaffold_8	gmst	intron	68745492	68750576	212.833173	-	0	ID=g18446.t10.intron18;Parent=g18446.t10
HiC_scaffold_8	gmst	intron	68745492	68750576	218.574674	-	0	ID=g18446.t8.intron19;Parent=g18446.t8
HiC_scaffold_8	gmst	intron	68745492	68750576	223.499288	-	0	ID=g18446.t9.intron20;Parent=g18446.t9
HiC_scaffold_8	AUGUSTUS	exon	68746483	68746607	.	-	.	ID=g18446.t2.exon20;Parent=g18446.t2
HiC_scaffold_8	AUGUSTUS	CDS	68746483	68746607	0.88	-	1	ID=g18446.t2.CDS20;Parent=g18446.t2
HiC_scaffold_8	gmst	CDS	68746483	68746607	217.356696	-	1	ID=g18446.t11.CDS21;Parent=g18446.t11
HiC_scaffold_8	gmst	exon	68746483	68746607	217.356696	-	1	ID=g18446.t11.exon21;Parent=g18446.t11
HiC_scaffold_8	AUGUSTUS	intron	68746608	68750576	0.88	-	.	ID=g18446.t2.intron20;Parent=g18446.t2
HiC_scaffold_8	gmst	intron	68746608	68750576	217.356696	-	0	ID=g18446.t11.intron21;Parent=g18446.t11
HiC_scaffold_8	AUGUSTUS	exon	68750577	68750775	.	-	.	ID=g18446.t1.exon21;Parent=g18446.t1
HiC_scaffold_8	AUGUSTUS	exon	68750577	68750775	.	-	.	ID=g18446.t2.exon21;Parent=g18446.t2
HiC_scaffold_8	AUGUSTUS	exon	68750577	68750775	.	-	.	ID=g18446.t3.exon23;Parent=g18446.t3
HiC_scaffold_8	AUGUSTUS	exon	68750577	68750775	.	-	.	ID=g18446.t4.exon23;Parent=g18446.t4
HiC_scaffold_8	AUGUSTUS	exon	68750577	68750775	.	-	.	ID=g18446.t5.exon22;Parent=g18446.t5
HiC_scaffold_8	AUGUSTUS	exon	68750577	68750775	.	-	.	ID=g18446.t6.exon21;Parent=g18446.t6
HiC_scaffold_8	AUGUSTUS	exon	68750577	68750775	.	-	.	ID=g18446.t7.exon20;Parent=g18446.t7
HiC_scaffold_8	AUGUSTUS	CDS	68750577	68750775	0.89	-	2	ID=g18446.t2.CDS21;Parent=g18446.t2
HiC_scaffold_8	AUGUSTUS	CDS	68750577	68750775	1.0	-	2	ID=g18446.t1.CDS21;Parent=g18446.t1
HiC_scaffold_8	AUGUSTUS	CDS	68750577	68750775	1.0	-	2	ID=g18446.t3.CDS23;Parent=g18446.t3
HiC_scaffold_8	AUGUSTUS	CDS	68750577	68750775	1.0	-	2	ID=g18446.t4.CDS23;Parent=g18446.t4
HiC_scaffold_8	AUGUSTUS	CDS	68750577	68750775	1.0	-	2	ID=g18446.t5.CDS22;Parent=g18446.t5
HiC_scaffold_8	AUGUSTUS	CDS	68750577	68750775	1.0	-	2	ID=g18446.t6.CDS21;Parent=g18446.t6
HiC_scaffold_8	AUGUSTUS	CDS	68750577	68750775	1.0	-	2	ID=g18446.t7.CDS20;Parent=g18446.t7
HiC_scaffold_8	gmst	CDS	68750577	68750775	212.833173	-	2	ID=g18446.t10.CDS19;Parent=g18446.t10
HiC_scaffold_8	gmst	exon	68750577	68750775	212.833173	-	2	ID=g18446.t10.exon19;Parent=g18446.t10
HiC_scaffold_8	gmst	CDS	68750577	68750775	217.356696	-	2	ID=g18446.t11.CDS22;Parent=g18446.t11
HiC_scaffold_8	gmst	exon	68750577	68750775	217.356696	-	2	ID=g18446.t11.exon22;Parent=g18446.t11
HiC_scaffold_8	gmst	CDS	68750577	68750775	218.574674	-	2	ID=g18446.t8.CDS20;Parent=g18446.t8
HiC_scaffold_8	gmst	exon	68750577	68750775	218.574674	-	2	ID=g18446.t8.exon20;Parent=g18446.t8
HiC_scaffold_8	gmst	CDS	68750577	68750775	223.499288	-	2	ID=g18446.t9.CDS21;Parent=g18446.t9
HiC_scaffold_8	gmst	exon	68750577	68750775	223.499288	-	2	ID=g18446.t9.exon21;Parent=g18446.t9
HiC_scaffold_8	AUGUSTUS	intron	68750776	68751815	1.0	-	.	ID=g18446.t1.intron21;Parent=g18446.t1
HiC_scaffold_8	AUGUSTUS	intron	68750776	68751815	1.0	-	.	ID=g18446.t2.intron21;Parent=g18446.t2
HiC_scaffold_8	AUGUSTUS	intron	68750776	68751815	1.0	-	.	ID=g18446.t3.intron23;Parent=g18446.t3
HiC_scaffold_8	AUGUSTUS	intron	68750776	68751815	1.0	-	.	ID=g18446.t4.intron23;Parent=g18446.t4
HiC_scaffold_8	AUGUSTUS	intron	68750776	68751815	1.0	-	.	ID=g18446.t5.intron22;Parent=g18446.t5
HiC_scaffold_8	AUGUSTUS	intron	68750776	68751815	1.0	-	.	ID=g18446.t6.intron21;Parent=g18446.t6
HiC_scaffold_8	AUGUSTUS	intron	68750776	68751815	1.0	-	.	ID=g18446.t7.intron20;Parent=g18446.t7
HiC_scaffold_8	gmst	intron	68750776	68751815	212.833173	-	0	ID=g18446.t10.intron19;Parent=g18446.t10
HiC_scaffold_8	gmst	intron	68750776	68751815	217.356696	-	0	ID=g18446.t11.intron22;Parent=g18446.t11
HiC_scaffold_8	gmst	intron	68750776	68751815	218.574674	-	0	ID=g18446.t8.intron20;Parent=g18446.t8
HiC_scaffold_8	gmst	intron	68750776	68751815	223.499288	-	0	ID=g18446.t9.intron21;Parent=g18446.t9
HiC_scaffold_8	AUGUSTUS	exon	68751816	68751971	.	-	.	ID=g18446.t1.exon22;Parent=g18446.t1
HiC_scaffold_8	AUGUSTUS	exon	68751816	68751971	.	-	.	ID=g18446.t2.exon22;Parent=g18446.t2
HiC_scaffold_8	AUGUSTUS	exon	68751816	68751971	.	-	.	ID=g18446.t3.exon24;Parent=g18446.t3
HiC_scaffold_8	AUGUSTUS	exon	68751816	68751971	.	-	.	ID=g18446.t4.exon24;Parent=g18446.t4
HiC_scaffold_8	AUGUSTUS	exon	68751816	68751971	.	-	.	ID=g18446.t5.exon23;Parent=g18446.t5
HiC_scaffold_8	AUGUSTUS	exon	68751816	68751971	.	-	.	ID=g18446.t6.exon22;Parent=g18446.t6
HiC_scaffold_8	AUGUSTUS	exon	68751816	68751971	.	-	.	ID=g18446.t7.exon21;Parent=g18446.t7
HiC_scaffold_8	AUGUSTUS	CDS	68751816	68751971	1.0	-	2	ID=g18446.t1.CDS22;Parent=g18446.t1
HiC_scaffold_8	AUGUSTUS	CDS	68751816	68751971	1.0	-	2	ID=g18446.t2.CDS22;Parent=g18446.t2
HiC_scaffold_8	AUGUSTUS	CDS	68751816	68751971	1.0	-	2	ID=g18446.t3.CDS24;Parent=g18446.t3
HiC_scaffold_8	AUGUSTUS	CDS	68751816	68751971	1.0	-	2	ID=g18446.t4.CDS24;Parent=g18446.t4
HiC_scaffold_8	AUGUSTUS	CDS	68751816	68751971	1.0	-	2	ID=g18446.t5.CDS23;Parent=g18446.t5
HiC_scaffold_8	AUGUSTUS	CDS	68751816	68751971	1.0	-	2	ID=g18446.t6.CDS22;Parent=g18446.t6
HiC_scaffold_8	AUGUSTUS	CDS	68751816	68751971	1.0	-	2	ID=g18446.t7.CDS21;Parent=g18446.t7
HiC_scaffold_8	gmst	CDS	68751816	68751971	212.833173	-	2	ID=g18446.t10.CDS20;Parent=g18446.t10
HiC_scaffold_8	gmst	exon	68751816	68751971	212.833173	-	2	ID=g18446.t10.exon20;Parent=g18446.t10
HiC_scaffold_8	gmst	CDS	68751816	68751971	217.356696	-	2	ID=g18446.t11.CDS23;Parent=g18446.t11
HiC_scaffold_8	gmst	exon	68751816	68751971	217.356696	-	2	ID=g18446.t11.exon23;Parent=g18446.t11
HiC_scaffold_8	gmst	CDS	68751816	68751971	218.574674	-	2	ID=g18446.t8.CDS21;Parent=g18446.t8
HiC_scaffold_8	gmst	exon	68751816	68751971	218.574674	-	2	ID=g18446.t8.exon21;Parent=g18446.t8
HiC_scaffold_8	gmst	CDS	68751816	68751971	223.499288	-	2	ID=g18446.t9.CDS22;Parent=g18446.t9
HiC_scaffold_8	gmst	exon	68751816	68751971	223.499288	-	2	ID=g18446.t9.exon22;Parent=g18446.t9
HiC_scaffold_8	AUGUSTUS	intron	68751972	68754905	1.0	-	.	ID=g18446.t1.intron22;Parent=g18446.t1
HiC_scaffold_8	AUGUSTUS	intron	68751972	68754905	1.0	-	.	ID=g18446.t2.intron22;Parent=g18446.t2
HiC_scaffold_8	AUGUSTUS	intron	68751972	68754905	1.0	-	.	ID=g18446.t3.intron24;Parent=g18446.t3
HiC_scaffold_8	AUGUSTUS	intron	68751972	68754905	1.0	-	.	ID=g18446.t4.intron24;Parent=g18446.t4
HiC_scaffold_8	AUGUSTUS	intron	68751972	68754905	1.0	-	.	ID=g18446.t5.intron23;Parent=g18446.t5
HiC_scaffold_8	AUGUSTUS	intron	68751972	68754905	1.0	-	.	ID=g18446.t6.intron22;Parent=g18446.t6
HiC_scaffold_8	AUGUSTUS	intron	68751972	68754905	1.0	-	.	ID=g18446.t7.intron21;Parent=g18446.t7
HiC_scaffold_8	gmst	intron	68751972	68754905	212.833173	-	0	ID=g18446.t10.intron20;Parent=g18446.t10
HiC_scaffold_8	gmst	intron	68751972	68754905	217.356696	-	0	ID=g18446.t11.intron23;Parent=g18446.t11
HiC_scaffold_8	gmst	intron	68751972	68754905	218.574674	-	0	ID=g18446.t8.intron21;Parent=g18446.t8
HiC_scaffold_8	gmst	intron	68751972	68754905	223.499288	-	0	ID=g18446.t9.intron22;Parent=g18446.t9
HiC_scaffold_8	AUGUSTUS	exon	68754906	68755001	.	-	.	ID=g18446.t1.exon23;Parent=g18446.t1
HiC_scaffold_8	AUGUSTUS	exon	68754906	68755001	.	-	.	ID=g18446.t2.exon23;Parent=g18446.t2
HiC_scaffold_8	AUGUSTUS	exon	68754906	68755001	.	-	.	ID=g18446.t3.exon25;Parent=g18446.t3
HiC_scaffold_8	AUGUSTUS	exon	68754906	68755001	.	-	.	ID=g18446.t4.exon25;Parent=g18446.t4
HiC_scaffold_8	AUGUSTUS	exon	68754906	68755001	.	-	.	ID=g18446.t5.exon24;Parent=g18446.t5
HiC_scaffold_8	AUGUSTUS	exon	68754906	68755001	.	-	.	ID=g18446.t6.exon23;Parent=g18446.t6
HiC_scaffold_8	AUGUSTUS	exon	68754906	68755001	.	-	.	ID=g18446.t7.exon22;Parent=g18446.t7
HiC_scaffold_8	AUGUSTUS	CDS	68754906	68755001	1.0	-	2	ID=g18446.t1.CDS23;Parent=g18446.t1
HiC_scaffold_8	AUGUSTUS	CDS	68754906	68755001	1.0	-	2	ID=g18446.t2.CDS23;Parent=g18446.t2
HiC_scaffold_8	AUGUSTUS	CDS	68754906	68755001	1.0	-	2	ID=g18446.t3.CDS25;Parent=g18446.t3
HiC_scaffold_8	AUGUSTUS	CDS	68754906	68755001	1.0	-	2	ID=g18446.t4.CDS25;Parent=g18446.t4
HiC_scaffold_8	AUGUSTUS	CDS	68754906	68755001	1.0	-	2	ID=g18446.t5.CDS24;Parent=g18446.t5
HiC_scaffold_8	AUGUSTUS	CDS	68754906	68755001	1.0	-	2	ID=g18446.t6.CDS23;Parent=g18446.t6
HiC_scaffold_8	AUGUSTUS	CDS	68754906	68755001	1.0	-	2	ID=g18446.t7.CDS22;Parent=g18446.t7
HiC_scaffold_8	gmst	CDS	68754906	68755001	212.833173	-	2	ID=g18446.t10.CDS21;Parent=g18446.t10
HiC_scaffold_8	gmst	exon	68754906	68755001	212.833173	-	2	ID=g18446.t10.exon21;Parent=g18446.t10
HiC_scaffold_8	gmst	CDS	68754906	68755001	217.356696	-	2	ID=g18446.t11.CDS24;Parent=g18446.t11
HiC_scaffold_8	gmst	exon	68754906	68755001	217.356696	-	2	ID=g18446.t11.exon24;Parent=g18446.t11
HiC_scaffold_8	gmst	CDS	68754906	68755001	218.574674	-	2	ID=g18446.t8.CDS22;Parent=g18446.t8
HiC_scaffold_8	gmst	exon	68754906	68755001	218.574674	-	2	ID=g18446.t8.exon22;Parent=g18446.t8
HiC_scaffold_8	gmst	CDS	68754906	68755001	223.499288	-	2	ID=g18446.t9.CDS23;Parent=g18446.t9
HiC_scaffold_8	gmst	exon	68754906	68755001	223.499288	-	2	ID=g18446.t9.exon23;Parent=g18446.t9
HiC_scaffold_8	AUGUSTUS	intron	68755002	68757865	1.0	-	.	ID=g18446.t1.intron23;Parent=g18446.t1
HiC_scaffold_8	AUGUSTUS	intron	68755002	68757865	1.0	-	.	ID=g18446.t2.intron23;Parent=g18446.t2
HiC_scaffold_8	AUGUSTUS	intron	68755002	68757865	1.0	-	.	ID=g18446.t3.intron25;Parent=g18446.t3
HiC_scaffold_8	AUGUSTUS	intron	68755002	68757865	1.0	-	.	ID=g18446.t4.intron25;Parent=g18446.t4
HiC_scaffold_8	AUGUSTUS	intron	68755002	68757865	1.0	-	.	ID=g18446.t5.intron24;Parent=g18446.t5
HiC_scaffold_8	AUGUSTUS	intron	68755002	68757865	1.0	-	.	ID=g18446.t6.intron23;Parent=g18446.t6
HiC_scaffold_8	AUGUSTUS	intron	68755002	68757865	1.0	-	.	ID=g18446.t7.intron22;Parent=g18446.t7
HiC_scaffold_8	gmst	intron	68755002	68757865	212.833173	-	0	ID=g18446.t10.intron21;Parent=g18446.t10
HiC_scaffold_8	gmst	intron	68755002	68757865	217.356696	-	0	ID=g18446.t11.intron24;Parent=g18446.t11
HiC_scaffold_8	gmst	intron	68755002	68757865	218.574674	-	0	ID=g18446.t8.intron22;Parent=g18446.t8
HiC_scaffold_8	gmst	intron	68755002	68757955	223.499288	-	0	ID=g18446.t9.intron23;Parent=g18446.t9
HiC_scaffold_8	AUGUSTUS	exon	68757866	68758037	.	-	.	ID=g18446.t1.exon24;Parent=g18446.t1
HiC_scaffold_8	AUGUSTUS	exon	68757866	68758037	.	-	.	ID=g18446.t2.exon24;Parent=g18446.t2
HiC_scaffold_8	AUGUSTUS	exon	68757866	68758037	.	-	.	ID=g18446.t3.exon26;Parent=g18446.t3
HiC_scaffold_8	AUGUSTUS	exon	68757866	68758037	.	-	.	ID=g18446.t4.exon26;Parent=g18446.t4
HiC_scaffold_8	AUGUSTUS	exon	68757866	68758037	.	-	.	ID=g18446.t5.exon25;Parent=g18446.t5
HiC_scaffold_8	AUGUSTUS	exon	68757866	68758037	.	-	.	ID=g18446.t6.exon24;Parent=g18446.t6
HiC_scaffold_8	AUGUSTUS	exon	68757866	68758037	.	-	.	ID=g18446.t7.exon23;Parent=g18446.t7
HiC_scaffold_8	AUGUSTUS	CDS	68757866	68758037	1.0	-	0	ID=g18446.t1.CDS24;Parent=g18446.t1
HiC_scaffold_8	AUGUSTUS	CDS	68757866	68758037	1.0	-	0	ID=g18446.t2.CDS24;Parent=g18446.t2
HiC_scaffold_8	AUGUSTUS	CDS	68757866	68758037	1.0	-	0	ID=g18446.t3.CDS26;Parent=g18446.t3
HiC_scaffold_8	AUGUSTUS	CDS	68757866	68758037	1.0	-	0	ID=g18446.t4.CDS26;Parent=g18446.t4
HiC_scaffold_8	AUGUSTUS	CDS	68757866	68758037	1.0	-	0	ID=g18446.t5.CDS25;Parent=g18446.t5
HiC_scaffold_8	AUGUSTUS	CDS	68757866	68758037	1.0	-	0	ID=g18446.t6.CDS24;Parent=g18446.t6
HiC_scaffold_8	AUGUSTUS	CDS	68757866	68758037	1.0	-	0	ID=g18446.t7.CDS23;Parent=g18446.t7
HiC_scaffold_8	gmst	CDS	68757866	68758037	212.833173	-	0	ID=g18446.t10.CDS22;Parent=g18446.t10
HiC_scaffold_8	gmst	exon	68757866	68758037	212.833173	-	0	ID=g18446.t10.exon22;Parent=g18446.t10
HiC_scaffold_8	gmst	CDS	68757866	68758037	217.356696	-	0	ID=g18446.t11.CDS25;Parent=g18446.t11
HiC_scaffold_8	gmst	exon	68757866	68758037	217.356696	-	0	ID=g18446.t11.exon25;Parent=g18446.t11
HiC_scaffold_8	gmst	CDS	68757866	68758037	218.574674	-	0	ID=g18446.t8.CDS23;Parent=g18446.t8
HiC_scaffold_8	gmst	exon	68757866	68758037	218.574674	-	0	ID=g18446.t8.exon23;Parent=g18446.t8
HiC_scaffold_8	gmst	CDS	68757956	68758037	223.499288	-	0	ID=g18446.t9.CDS24;Parent=g18446.t9
HiC_scaffold_8	gmst	exon	68757956	68758037	223.499288	-	0	ID=g18446.t9.exon24;Parent=g18446.t9
HiC_scaffold_8	AUGUSTUS	intron	68758038	68763738	1.0	-	.	ID=g18446.t1.intron24;Parent=g18446.t1
HiC_scaffold_8	AUGUSTUS	intron	68758038	68763738	1.0	-	.	ID=g18446.t2.intron24;Parent=g18446.t2
HiC_scaffold_8	AUGUSTUS	intron	68758038	68763738	1.0	-	.	ID=g18446.t3.intron26;Parent=g18446.t3
HiC_scaffold_8	AUGUSTUS	intron	68758038	68763738	1.0	-	.	ID=g18446.t4.intron26;Parent=g18446.t4
HiC_scaffold_8	AUGUSTUS	intron	68758038	68763738	1.0	-	.	ID=g18446.t5.intron25;Parent=g18446.t5
HiC_scaffold_8	AUGUSTUS	intron	68758038	68763738	1.0	-	.	ID=g18446.t6.intron24;Parent=g18446.t6
HiC_scaffold_8	AUGUSTUS	intron	68758038	68763738	1.0	-	.	ID=g18446.t7.intron23;Parent=g18446.t7
HiC_scaffold_8	gmst	intron	68758038	68763738	212.833173	-	0	ID=g18446.t10.intron22;Parent=g18446.t10
HiC_scaffold_8	gmst	intron	68758038	68763738	217.356696	-	0	ID=g18446.t11.intron25;Parent=g18446.t11
HiC_scaffold_8	gmst	intron	68758038	68763738	218.574674	-	0	ID=g18446.t8.intron23;Parent=g18446.t8
HiC_scaffold_8	gmst	intron	68758038	68763738	223.499288	-	0	ID=g18446.t9.intron24;Parent=g18446.t9
HiC_scaffold_8	AUGUSTUS	exon	68763739	68763825	.	-	.	ID=g18446.t1.exon25;Parent=g18446.t1
HiC_scaffold_8	AUGUSTUS	exon	68763739	68763825	.	-	.	ID=g18446.t2.exon25;Parent=g18446.t2
HiC_scaffold_8	AUGUSTUS	exon	68763739	68763825	.	-	.	ID=g18446.t3.exon27;Parent=g18446.t3
HiC_scaffold_8	AUGUSTUS	exon	68763739	68763825	.	-	.	ID=g18446.t4.exon27;Parent=g18446.t4
HiC_scaffold_8	AUGUSTUS	exon	68763739	68763825	.	-	.	ID=g18446.t5.exon26;Parent=g18446.t5
HiC_scaffold_8	AUGUSTUS	exon	68763739	68763825	.	-	.	ID=g18446.t6.exon25;Parent=g18446.t6
HiC_scaffold_8	AUGUSTUS	exon	68763739	68763825	.	-	.	ID=g18446.t7.exon24;Parent=g18446.t7
HiC_scaffold_8	AUGUSTUS	CDS	68763739	68763825	1.0	-	0	ID=g18446.t1.CDS25;Parent=g18446.t1
HiC_scaffold_8	AUGUSTUS	CDS	68763739	68763825	1.0	-	0	ID=g18446.t2.CDS25;Parent=g18446.t2
HiC_scaffold_8	AUGUSTUS	CDS	68763739	68763825	1.0	-	0	ID=g18446.t3.CDS27;Parent=g18446.t3
HiC_scaffold_8	AUGUSTUS	CDS	68763739	68763825	1.0	-	0	ID=g18446.t4.CDS27;Parent=g18446.t4
HiC_scaffold_8	AUGUSTUS	CDS	68763739	68763825	1.0	-	0	ID=g18446.t5.CDS26;Parent=g18446.t5
HiC_scaffold_8	AUGUSTUS	CDS	68763739	68763825	1.0	-	0	ID=g18446.t6.CDS25;Parent=g18446.t6
HiC_scaffold_8	AUGUSTUS	CDS	68763739	68763825	1.0	-	0	ID=g18446.t7.CDS24;Parent=g18446.t7
HiC_scaffold_8	gmst	CDS	68763739	68763825	212.833173	-	0	ID=g18446.t10.CDS23;Parent=g18446.t10
HiC_scaffold_8	gmst	exon	68763739	68763825	212.833173	-	0	ID=g18446.t10.exon23;Parent=g18446.t10
HiC_scaffold_8	gmst	CDS	68763739	68763825	217.356696	-	0	ID=g18446.t11.CDS26;Parent=g18446.t11
HiC_scaffold_8	gmst	exon	68763739	68763825	217.356696	-	0	ID=g18446.t11.exon26;Parent=g18446.t11
HiC_scaffold_8	gmst	CDS	68763739	68763825	218.574674	-	0	ID=g18446.t8.CDS24;Parent=g18446.t8
HiC_scaffold_8	gmst	exon	68763739	68763825	218.574674	-	0	ID=g18446.t8.exon24;Parent=g18446.t8
HiC_scaffold_8	gmst	CDS	68763739	68763825	223.499288	-	0	ID=g18446.t9.CDS25;Parent=g18446.t9
HiC_scaffold_8	gmst	exon	68763739	68763825	223.499288	-	0	ID=g18446.t9.exon25;Parent=g18446.t9
HiC_scaffold_8	AUGUSTUS	intron	68763826	68777498	1.0	-	.	ID=g18446.t1.intron25;Parent=g18446.t1
HiC_scaffold_8	AUGUSTUS	intron	68763826	68777498	1.0	-	.	ID=g18446.t2.intron25;Parent=g18446.t2
HiC_scaffold_8	AUGUSTUS	intron	68763826	68777498	1.0	-	.	ID=g18446.t3.intron27;Parent=g18446.t3
HiC_scaffold_8	AUGUSTUS	intron	68763826	68777498	1.0	-	.	ID=g18446.t4.intron27;Parent=g18446.t4
HiC_scaffold_8	AUGUSTUS	intron	68763826	68777498	1.0	-	.	ID=g18446.t5.intron26;Parent=g18446.t5
HiC_scaffold_8	AUGUSTUS	intron	68763826	68777498	1.0	-	.	ID=g18446.t6.intron25;Parent=g18446.t6
HiC_scaffold_8	AUGUSTUS	intron	68763826	68777498	1.0	-	.	ID=g18446.t7.intron24;Parent=g18446.t7
HiC_scaffold_8	gmst	intron	68763826	68777498	212.833173	-	0	ID=g18446.t10.intron23;Parent=g18446.t10
HiC_scaffold_8	gmst	intron	68763826	68777498	217.356696	-	0	ID=g18446.t11.intron26;Parent=g18446.t11
HiC_scaffold_8	gmst	intron	68763826	68777498	218.574674	-	0	ID=g18446.t8.intron24;Parent=g18446.t8
HiC_scaffold_8	gmst	intron	68763826	68777498	223.499288	-	0	ID=g18446.t9.intron25;Parent=g18446.t9
HiC_scaffold_8	AUGUSTUS	exon	68777499	68777588	.	-	.	ID=g18446.t1.exon26;Parent=g18446.t1
HiC_scaffold_8	AUGUSTUS	exon	68777499	68777588	.	-	.	ID=g18446.t2.exon26;Parent=g18446.t2
HiC_scaffold_8	AUGUSTUS	exon	68777499	68777588	.	-	.	ID=g18446.t3.exon28;Parent=g18446.t3
HiC_scaffold_8	AUGUSTUS	exon	68777499	68777588	.	-	.	ID=g18446.t4.exon28;Parent=g18446.t4
HiC_scaffold_8	AUGUSTUS	exon	68777499	68777588	.	-	.	ID=g18446.t5.exon27;Parent=g18446.t5
HiC_scaffold_8	AUGUSTUS	exon	68777499	68777588	.	-	.	ID=g18446.t6.exon26;Parent=g18446.t6
HiC_scaffold_8	AUGUSTUS	exon	68777499	68777588	.	-	.	ID=g18446.t7.exon25;Parent=g18446.t7
HiC_scaffold_8	AUGUSTUS	CDS	68777499	68777588	1.0	-	0	ID=g18446.t1.CDS26;Parent=g18446.t1
HiC_scaffold_8	AUGUSTUS	CDS	68777499	68777588	1.0	-	0	ID=g18446.t2.CDS26;Parent=g18446.t2
HiC_scaffold_8	AUGUSTUS	CDS	68777499	68777588	1.0	-	0	ID=g18446.t3.CDS28;Parent=g18446.t3
HiC_scaffold_8	AUGUSTUS	CDS	68777499	68777588	1.0	-	0	ID=g18446.t4.CDS28;Parent=g18446.t4
HiC_scaffold_8	AUGUSTUS	CDS	68777499	68777588	1.0	-	0	ID=g18446.t5.CDS27;Parent=g18446.t5
HiC_scaffold_8	AUGUSTUS	CDS	68777499	68777588	1.0	-	0	ID=g18446.t6.CDS26;Parent=g18446.t6
HiC_scaffold_8	AUGUSTUS	CDS	68777499	68777588	1.0	-	0	ID=g18446.t7.CDS25;Parent=g18446.t7
HiC_scaffold_8	gmst	CDS	68777499	68777588	212.833173	-	0	ID=g18446.t10.CDS24;Parent=g18446.t10
HiC_scaffold_8	gmst	exon	68777499	68777588	212.833173	-	0	ID=g18446.t10.exon24;Parent=g18446.t10
HiC_scaffold_8	gmst	CDS	68777499	68777588	217.356696	-	0	ID=g18446.t11.CDS27;Parent=g18446.t11
HiC_scaffold_8	gmst	exon	68777499	68777588	217.356696	-	0	ID=g18446.t11.exon27;Parent=g18446.t11
HiC_scaffold_8	gmst	CDS	68777499	68777588	218.574674	-	0	ID=g18446.t8.CDS25;Parent=g18446.t8
HiC_scaffold_8	gmst	exon	68777499	68777588	218.574674	-	0	ID=g18446.t8.exon25;Parent=g18446.t8
HiC_scaffold_8	gmst	CDS	68777499	68777588	223.499288	-	0	ID=g18446.t9.CDS26;Parent=g18446.t9
HiC_scaffold_8	gmst	exon	68777499	68777588	223.499288	-	0	ID=g18446.t9.exon26;Parent=g18446.t9
HiC_scaffold_8	AUGUSTUS	start_codon	68777586	68777588	.	-	0	ID=g18446.t1.start1;Parent=g18446.t1
HiC_scaffold_8	AUGUSTUS	start_codon	68777586	68777588	.	-	0	ID=g18446.t2.start1;Parent=g18446.t2
HiC_scaffold_8	AUGUSTUS	start_codon	68777586	68777588	.	-	0	ID=g18446.t3.start1;Parent=g18446.t3
HiC_scaffold_8	AUGUSTUS	start_codon	68777586	68777588	.	-	0	ID=g18446.t4.start1;Parent=g18446.t4
HiC_scaffold_8	AUGUSTUS	start_codon	68777586	68777588	.	-	0	ID=g18446.t5.start1;Parent=g18446.t5
HiC_scaffold_8	AUGUSTUS	start_codon	68777586	68777588	.	-	0	ID=g18446.t6.start1;Parent=g18446.t6
HiC_scaffold_8	AUGUSTUS	start_codon	68777586	68777588	.	-	0	ID=g18446.t7.start1;Parent=g18446.t7
HiC_scaffold_8	gmst	start_codon	68777586	68777588	212.833173	-	0	ID=g18446.t10.start1;Parent=g18446.t10
HiC_scaffold_8	gmst	start_codon	68777586	68777588	217.356696	-	0	ID=g18446.t11.start1;Parent=g18446.t11
HiC_scaffold_8	gmst	start_codon	68777586	68777588	218.574674	-	0	ID=g18446.t8.start1;Parent=g18446.t8
HiC_scaffold_8	gmst	start_codon	68777586	68777588	223.499288	-	0	ID=g18446.t9.start1;Parent=g18446.t9
HiC_scaffold_8	AUGUSTUS	start_codon	68846231	68846233	.	+	0	ID=g18447.t1.start1;Parent=g18447.t1
HiC_scaffold_8	gmst	start_codon	68846231	68846233	78.273583	+	0	ID=g18447.t2.start1;Parent=g18447.t2
HiC_scaffold_8	AUGUSTUS	exon	68846231	68846386	.	+	.	ID=g18447.t1.exon1;Parent=g18447.t1
HiC_scaffold_8	AUGUSTUS	CDS	68846231	68846386	1.0	+	0	ID=g18447.t1.CDS1;Parent=g18447.t1
HiC_scaffold_8	gmst	CDS	68846231	68846386	78.273583	+	0	ID=g18447.t2.CDS1;Parent=g18447.t2
HiC_scaffold_8	gmst	exon	68846231	68846386	78.273583	+	0	ID=g18447.t2.exon1;Parent=g18447.t2
HiC_scaffold_8	AUGUSTUS	gene	68846231	68907395	.	+	.	ID=g18447
HiC_scaffold_8	gmst	mRNA	68846231	68907395	.	+	.	ID=g18447.t2;Parent=g18447;em_target=9668.ENSMPUP00000011842;em_score=854.6;em_evalue=2.5e-260;em_tcov=.;em_OGs=COG0510@1|root,KOG4720@2759|Eukaryota,38GDP@33154|Opisthokonta,3BG0C@33208|Metazoa,3CTQ9@33213|Bilateria,484VS@7711|Chordata,4901H@7742|Vertebrata,3J3X4@40674|Mammalia,3EGTV@33554|Carnivora;em_COG_cat=I;em_desc=Ethanolamine kinase 1;em_max_annot_lvl=33208|Metazoa;em_Preferred_name=ETNK1;em_EC=2.7.1.82;em_KEGG_ko=ko:K00894;em_KEGG_Pathway=ko00564,ko01100,map00564,map01100;em_KEGG_Module=M00092;em_KEGG_Reaction=R01468;em_KEGG_rclass=RC00002,RC00017;em_BRITE=ko00000,ko00001,ko00002,ko01000;em_PFAMs=Choline_kinase;em_GOs=GO:0001666,GO:0003008,GO:0003674,GO:0003824,GO:0004103,GO:0004305,GO:0005575,GO:0005622,GO:0005623,GO:0005634,GO:0005654,GO:0005737,GO:0005829,GO:0005886,GO:0006629,GO:0006644,GO:0006646,GO:0006650,GO:0006656,GO:0006657,GO:0006793,GO:0006796,GO:0006807,GO:0006950,GO:0007275,GO:0007399,GO:0007405,GO:0007417,GO:0007420,GO:0007610,GO:0007611,GO:0007612,GO:0007613,GO:0007616,GO:0007638,GO:0008150,GO:0008152,GO:0008283,GO:0008306,GO:0008356,GO:0008610,GO:0008654,GO:0009058,GO:0009605,GO:0009612,GO:0009628,GO:0009987,GO:0016020,GO:0016301,GO:0016310,GO:0016319,GO:0016740,GO:0016772,GO:0016773,GO:0017145,GO:0019637,GO:0022008,GO:0030154,GO:0031974,GO:0031981,GO:0032501,GO:0032502,GO:0036293,GO:0036445,GO:0043226,GO:0043227,GO:0043229,GO:0043231,GO:0043233,GO:0044237,GO:0044238,GO:0044249,GO:0044255,GO:0044422,GO:0044424,GO:0044428,GO:0044444,GO:0044446,GO:0044464,GO:0045017,GO:0045165,GO:0046337,GO:0046470,GO:0046474,GO:0046486,GO:0046958,GO:0046959,GO:0048103,GO:0048513,GO:0048699,GO:0048731,GO:0048856,GO:0048869,GO:0050877,GO:0050890,GO:0050896,GO:0051301,GO:0055057,GO:0055059,GO:0060322,GO:0061351,GO:0070013,GO:0070482,GO:0071704,GO:0071944,GO:0072089,GO:0090407,GO:0097164,GO:0098722,GO:1901564,GO:1901566,GO:1901576
HiC_scaffold_8	AUGUSTUS	mRNA	68846231	68907395	0.97	+	.	ID=g18447.t1;Parent=g18447;em_target=9668.ENSMPUP00000011842;em_score=696.8;em_evalue=1.3e-212;em_tcov=.;em_OGs=COG0510@1|root,KOG4720@2759|Eukaryota,38GDP@33154|Opisthokonta,3BG0C@33208|Metazoa,3CTQ9@33213|Bilateria,484VS@7711|Chordata,4901H@7742|Vertebrata,3J3X4@40674|Mammalia,3EGTV@33554|Carnivora;em_COG_cat=I;em_desc=Ethanolamine kinase 1;em_max_annot_lvl=33208|Metazoa;em_Preferred_name=ETNK1;em_EC=2.7.1.82;em_KEGG_ko=ko:K00894;em_KEGG_Pathway=ko00564,ko01100,map00564,map01100;em_KEGG_Module=M00092;em_KEGG_Reaction=R01468;em_KEGG_rclass=RC00002,RC00017;em_BRITE=ko00000,ko00001,ko00002,ko01000;em_PFAMs=Choline_kinase;em_GOs=GO:0001666,GO:0003008,GO:0003674,GO:0003824,GO:0004103,GO:0004305,GO:0005575,GO:0005622,GO:0005623,GO:0005634,GO:0005654,GO:0005737,GO:0005829,GO:0005886,GO:0006629,GO:0006644,GO:0006646,GO:0006650,GO:0006656,GO:0006657,GO:0006793,GO:0006796,GO:0006807,GO:0006950,GO:0007275,GO:0007399,GO:0007405,GO:0007417,GO:0007420,GO:0007610,GO:0007611,GO:0007612,GO:0007613,GO:0007616,GO:0007638,GO:0008150,GO:0008152,GO:0008283,GO:0008306,GO:0008356,GO:0008610,GO:0008654,GO:0009058,GO:0009605,GO:0009612,GO:0009628,GO:0009987,GO:0016020,GO:0016301,GO:0016310,GO:0016319,GO:0016740,GO:0016772,GO:0016773,GO:0017145,GO:0019637,GO:0022008,GO:0030154,GO:0031974,GO:0031981,GO:0032501,GO:0032502,GO:0036293,GO:0036445,GO:0043226,GO:0043227,GO:0043229,GO:0043231,GO:0043233,GO:0044237,GO:0044238,GO:0044249,GO:0044255,GO:0044422,GO:0044424,GO:0044428,GO:0044444,GO:0044446,GO:0044464,GO:0045017,GO:0045165,GO:0046337,GO:0046470,GO:0046474,GO:0046486,GO:0046958,GO:0046959,GO:0048103,GO:0048513,GO:0048699,GO:0048731,GO:0048856,GO:0048869,GO:0050877,GO:0050890,GO:0050896,GO:0051301,GO:0055057,GO:0055059,GO:0060322,GO:0061351,GO:0070013,GO:0070482,GO:0071704,GO:0071944,GO:0072089,GO:0090407,GO:0097164,GO:0098722,GO:1901564,GO:1901566,GO:1901576
HiC_scaffold_8	AUGUSTUS	intron	68846387	68867406	1.0	+	.	ID=g18447.t1.intron1;Parent=g18447.t1
HiC_scaffold_8	gmst	intron	68846387	68867406	78.273583	+	0	ID=g18447.t2.intron1;Parent=g18447.t2
HiC_scaffold_8	AUGUSTUS	exon	68867407	68867448	.	+	.	ID=g18447.t1.exon2;Parent=g18447.t1
HiC_scaffold_8	AUGUSTUS	CDS	68867407	68867448	0.97	+	0	ID=g18447.t1.CDS2;Parent=g18447.t1
HiC_scaffold_8	gmst	CDS	68867407	68867666	78.273583	+	0	ID=g18447.t2.CDS2;Parent=g18447.t2
HiC_scaffold_8	gmst	exon	68867407	68867666	78.273583	+	0	ID=g18447.t2.exon2;Parent=g18447.t2
HiC_scaffold_8	AUGUSTUS	intron	68867449	68867619	0.97	+	.	ID=g18447.t1.intron2;Parent=g18447.t1
HiC_scaffold_8	AUGUSTUS	exon	68867620	68867666	.	+	.	ID=g18447.t1.exon3;Parent=g18447.t1
HiC_scaffold_8	AUGUSTUS	CDS	68867620	68867666	0.97	+	0	ID=g18447.t1.CDS3;Parent=g18447.t1
HiC_scaffold_8	AUGUSTUS	intron	68867667	68883276	1.0	+	.	ID=g18447.t1.intron3;Parent=g18447.t1
HiC_scaffold_8	gmst	intron	68867667	68883276	78.273583	+	0	ID=g18447.t2.intron2;Parent=g18447.t2
HiC_scaffold_8	AUGUSTUS	exon	68883277	68883417	.	+	.	ID=g18447.t1.exon4;Parent=g18447.t1
HiC_scaffold_8	AUGUSTUS	CDS	68883277	68883417	1.0	+	1	ID=g18447.t1.CDS4;Parent=g18447.t1
HiC_scaffold_8	gmst	CDS	68883277	68883417	78.273583	+	1	ID=g18447.t2.CDS3;Parent=g18447.t2
HiC_scaffold_8	gmst	exon	68883277	68883417	78.273583	+	1	ID=g18447.t2.exon3;Parent=g18447.t2
HiC_scaffold_8	AUGUSTUS	intron	68883418	68886114	1.0	+	.	ID=g18447.t1.intron4;Parent=g18447.t1
HiC_scaffold_8	gmst	intron	68883418	68886114	78.273583	+	0	ID=g18447.t2.intron3;Parent=g18447.t2
HiC_scaffold_8	AUGUSTUS	exon	68886115	68886257	.	+	.	ID=g18447.t1.exon5;Parent=g18447.t1
HiC_scaffold_8	AUGUSTUS	CDS	68886115	68886257	1.0	+	1	ID=g18447.t1.CDS5;Parent=g18447.t1
HiC_scaffold_8	gmst	CDS	68886115	68886257	78.273583	+	1	ID=g18447.t2.CDS4;Parent=g18447.t2
HiC_scaffold_8	gmst	exon	68886115	68886257	78.273583	+	1	ID=g18447.t2.exon4;Parent=g18447.t2
HiC_scaffold_8	AUGUSTUS	intron	68886258	68895360	1.0	+	.	ID=g18447.t1.intron5;Parent=g18447.t1
HiC_scaffold_8	gmst	intron	68886258	68895360	78.273583	+	0	ID=g18447.t2.intron4;Parent=g18447.t2
HiC_scaffold_8	AUGUSTUS	exon	68895361	68895444	.	+	.	ID=g18447.t1.exon6;Parent=g18447.t1
HiC_scaffold_8	AUGUSTUS	CDS	68895361	68895444	1.0	+	2	ID=g18447.t1.CDS6;Parent=g18447.t1
HiC_scaffold_8	gmst	CDS	68895361	68895444	78.273583	+	2	ID=g18447.t2.CDS5;Parent=g18447.t2
HiC_scaffold_8	gmst	exon	68895361	68895444	78.273583	+	2	ID=g18447.t2.exon5;Parent=g18447.t2
HiC_scaffold_8	AUGUSTUS	intron	68895445	68897233	1.0	+	.	ID=g18447.t1.intron6;Parent=g18447.t1
HiC_scaffold_8	gmst	intron	68895445	68897233	78.273583	+	0	ID=g18447.t2.intron5;Parent=g18447.t2
HiC_scaffold_8	AUGUSTUS	exon	68897234	68897394	.	+	.	ID=g18447.t1.exon7;Parent=g18447.t1
HiC_scaffold_8	AUGUSTUS	CDS	68897234	68897394	1.0	+	2	ID=g18447.t1.CDS7;Parent=g18447.t1
HiC_scaffold_8	gmst	CDS	68897234	68897394	78.273583	+	2	ID=g18447.t2.CDS6;Parent=g18447.t2
HiC_scaffold_8	gmst	exon	68897234	68897394	78.273583	+	2	ID=g18447.t2.exon6;Parent=g18447.t2
HiC_scaffold_8	AUGUSTUS	intron	68897395	68906914	1.0	+	.	ID=g18447.t1.intron7;Parent=g18447.t1
HiC_scaffold_8	gmst	intron	68897395	68906914	78.273583	+	0	ID=g18447.t2.intron6;Parent=g18447.t2
HiC_scaffold_8	AUGUSTUS	exon	68906915	68906988	.	+	.	ID=g18447.t1.exon8;Parent=g18447.t1
HiC_scaffold_8	AUGUSTUS	CDS	68906915	68906988	1.0	+	0	ID=g18447.t1.CDS8;Parent=g18447.t1
HiC_scaffold_8	gmst	CDS	68906915	68906988	78.273583	+	0	ID=g18447.t2.CDS7;Parent=g18447.t2
HiC_scaffold_8	gmst	exon	68906915	68906988	78.273583	+	0	ID=g18447.t2.exon7;Parent=g18447.t2
HiC_scaffold_8	AUGUSTUS	intron	68906989	68907322	1.0	+	.	ID=g18447.t1.intron8;Parent=g18447.t1
HiC_scaffold_8	gmst	intron	68906989	68907322	78.273583	+	0	ID=g18447.t2.intron7;Parent=g18447.t2
HiC_scaffold_8	AUGUSTUS	exon	68907323	68907395	.	+	.	ID=g18447.t1.exon9;Parent=g18447.t1
HiC_scaffold_8	AUGUSTUS	CDS	68907323	68907395	1.0	+	1	ID=g18447.t1.CDS9;Parent=g18447.t1
HiC_scaffold_8	gmst	CDS	68907323	68907395	78.273583	+	1	ID=g18447.t2.CDS8;Parent=g18447.t2
HiC_scaffold_8	gmst	exon	68907323	68907395	78.273583	+	1	ID=g18447.t2.exon8;Parent=g18447.t2
HiC_scaffold_8	AUGUSTUS	stop_codon	68907393	68907395	.	+	0	ID=g18447.t1.stop1;Parent=g18447.t1
HiC_scaffold_8	gmst	stop_codon	68907393	68907395	78.273583	+	0	ID=g18447.t2.stop1;Parent=g18447.t2
HiC_scaffold_8	AUGUSTUS	stop_codon	69652061	69652063	.	-	0	ID=g18448.t1.stop1;Parent=g18448.t1
HiC_scaffold_8	AUGUSTUS	stop_codon	69652061	69652063	.	-	0	ID=g18448.t4.stop1;Parent=g18448.t4
HiC_scaffold_8	AUGUSTUS	stop_codon	69652061	69652063	.	-	0	ID=g18448.t5.stop1;Parent=g18448.t5
HiC_scaffold_8	gmst	stop_codon	69652061	69652063	96.861479	-	0	ID=g18448.t2.stop1;Parent=g18448.t2
HiC_scaffold_8	gmst	stop_codon	69652061	69652063	212.915609	-	0	ID=g18448.t3.stop1;Parent=g18448.t3
HiC_scaffold_8	AUGUSTUS	exon	69652061	69652364	.	-	.	ID=g18448.t1.exon1;Parent=g18448.t1
HiC_scaffold_8	AUGUSTUS	exon	69652061	69652364	.	-	.	ID=g18448.t4.exon1;Parent=g18448.t4
HiC_scaffold_8	AUGUSTUS	exon	69652061	69652364	.	-	.	ID=g18448.t5.exon1;Parent=g18448.t5
HiC_scaffold_8	AUGUSTUS	CDS	69652061	69652364	1.0	-	1	ID=g18448.t1.CDS1;Parent=g18448.t1
HiC_scaffold_8	AUGUSTUS	CDS	69652061	69652364	1.0	-	1	ID=g18448.t4.CDS1;Parent=g18448.t4
HiC_scaffold_8	AUGUSTUS	CDS	69652061	69652364	1.0	-	1	ID=g18448.t5.CDS1;Parent=g18448.t5
HiC_scaffold_8	gmst	CDS	69652061	69652364	96.861479	-	1	ID=g18448.t2.CDS1;Parent=g18448.t2
HiC_scaffold_8	gmst	exon	69652061	69652364	96.861479	-	1	ID=g18448.t2.exon1;Parent=g18448.t2
HiC_scaffold_8	gmst	CDS	69652061	69652364	212.915609	-	1	ID=g18448.t3.CDS1;Parent=g18448.t3
HiC_scaffold_8	gmst	exon	69652061	69652364	212.915609	-	1	ID=g18448.t3.exon1;Parent=g18448.t3
HiC_scaffold_8	gmst	mRNA	69652061	69996544	.	-	.	ID=g18448.t2;Parent=g18448;em_target=9612.ENSCAFP00000017109;em_score=1576.8;em_evalue=0.0;em_tcov=.;em_OGs=KOG0527@1|root,KOG0528@2759|Eukaryota,38J4G@33154|Opisthokonta,3BD9T@33208|Metazoa,3CSUD@33213|Bilateria,4892J@7711|Chordata,48WBJ@7742|Vertebrata,3J20Y@40674|Mammalia,3EGP1@33554|Carnivora;em_COG_cat=K;em_desc=SRY (sex determining region Y)-box 5;em_max_annot_lvl=33208|Metazoa;em_Preferred_name=SOX5;em_KEGG_ko=ko:K09269;em_BRITE=ko00000,ko03000;em_PFAMs=HMG_box;em_GOs=GO:0000981,GO:0001067,GO:0001501,GO:0001701,GO:0001708,GO:0001709,GO:0002119,GO:0002164,GO:0003674,GO:0003676,GO:0003677,GO:0003700,GO:0005488,GO:0005515,GO:0005575,GO:0005622,GO:0005623,GO:0005634,GO:0005667,GO:0006139,GO:0006351,GO:0006355,GO:0006357,GO:0006366,GO:0006725,GO:0006807,GO:0007275,GO:0007399,GO:0007405,GO:0007417,GO:0008016,GO:0008150,GO:0008152,GO:0008283,GO:0008356,GO:0009058,GO:0009059,GO:0009653,GO:0009719,GO:0009790,GO:0009791,GO:0009792,GO:0009888,GO:0009889,GO:0009890,GO:0009891,GO:0009892,GO:0009893,GO:0009987,GO:0010001,GO:0010033,GO:0010467,GO:0010468,GO:0010556,GO:0010557,GO:0010558,GO:0010604,GO:0010605,GO:0010628,GO:0010629,GO:0016043,GO:0016070,GO:0017145,GO:0018130,GO:0019219,GO:0019222,GO:0019438,GO:0021953,GO:0022008,GO:0030154,GO:0030182,GO:0031323,GO:0031324,GO:0031325,GO:0031326,GO:0031327,GO:0031328,GO:0032330,GO:0032332,GO:0032501,GO:0032502,GO:0032774,GO:0032991,GO:0034641,GO:0034645,GO:0034654,GO:0036445,GO:0040025,GO:0040034,GO:0042063,GO:0042221,GO:0043009,GO:0043170,GO:0043226,GO:0043227,GO:0043229,GO:0043231,GO:0044057,GO:0044212,GO:0044237,GO:0044238,GO:0044249,GO:0044260,GO:0044271,GO:0044422,GO:0044424,GO:0044428,GO:0044446,GO:0044464,GO:0044798,GO:0045026,GO:0045165,GO:0045595,GO:0045597,GO:0045664,GO:0045823,GO:0045892,GO:0045893,GO:0045934,GO:0045935,GO:0045944,GO:0046483,GO:0046982,GO:0046983,GO:0048103,GO:0048505,GO:0048513,GO:0048518,GO:0048519,GO:0048522,GO:0048523,GO:0048569,GO:0048663,GO:0048664,GO:0048699,GO:0048709,GO:0048731,GO:0048856,GO:0048869,GO:0050767,GO:0050789,GO:0050793,GO:0050794,GO:0050896,GO:0051094,GO:0051171,GO:0051172,GO:0051173,GO:0051216,GO:0051239,GO:0051240,GO:0051252,GO:0051253,GO:0051254,GO:0051301,GO:0051716,GO:0051960,GO:0055057,GO:0055059,GO:0060164,GO:0060255,GO:0060284,GO:0061024,GO:0061025,GO:0061035,GO:0061036,GO:0061351,GO:0061448,GO:0065007,GO:0070848,GO:0070887,GO:0071310,GO:0071363,GO:0071495,GO:0071559,GO:0071560,GO:0071704,GO:0071840,GO:0072089,GO:0080090,GO:0090304,GO:0097159,GO:0097659,GO:0098722,GO:0140110,GO:1901360,GO:1901362,GO:1901363,GO:1901576,GO:1902679,GO:1902680,GO:1903506,GO:1903507,GO:1903508,GO:1903522,GO:1903524,GO:2000026,GO:2000112,GO:2000113,GO:2000736,GO:2000738,GO:2000739,GO:2000741,GO:2001141
HiC_scaffold_8	gmst	mRNA	69652061	69996544	.	-	.	ID=g18448.t3;Parent=g18448;em_target=9668.ENSMPUP00000011847;em_score=1663.9;em_evalue=0.0;em_tcov=.;em_OGs=KOG0527@1|root,KOG0528@2759|Eukaryota,38J4G@33154|Opisthokonta,3BD9T@33208|Metazoa,3CSUD@33213|Bilateria,4892J@7711|Chordata,48WBJ@7742|Vertebrata,3J20Y@40674|Mammalia,3EGP1@33554|Carnivora;em_COG_cat=K;em_desc=SRY (sex determining region Y)-box 5;em_max_annot_lvl=33208|Metazoa;em_Preferred_name=SOX5;em_KEGG_ko=ko:K09269;em_BRITE=ko00000,ko03000;em_PFAMs=HMG_box;em_GOs=GO:0000981,GO:0001067,GO:0001501,GO:0001701,GO:0001708,GO:0001709,GO:0002119,GO:0002164,GO:0003674,GO:0003676,GO:0003677,GO:0003700,GO:0005488,GO:0005515,GO:0005575,GO:0005622,GO:0005623,GO:0005634,GO:0005667,GO:0006139,GO:0006351,GO:0006355,GO:0006357,GO:0006366,GO:0006725,GO:0006807,GO:0007275,GO:0007399,GO:0007405,GO:0007417,GO:0008016,GO:0008150,GO:0008152,GO:0008283,GO:0008356,GO:0009058,GO:0009059,GO:0009653,GO:0009719,GO:0009790,GO:0009791,GO:0009792,GO:0009888,GO:0009889,GO:0009890,GO:0009891,GO:0009892,GO:0009893,GO:0009987,GO:0010001,GO:0010033,GO:0010467,GO:0010468,GO:0010556,GO:0010557,GO:0010558,GO:0010604,GO:0010605,GO:0010628,GO:0010629,GO:0016043,GO:0016070,GO:0017145,GO:0018130,GO:0019219,GO:0019222,GO:0019438,GO:0021953,GO:0022008,GO:0030154,GO:0030182,GO:0031323,GO:0031324,GO:0031325,GO:0031326,GO:0031327,GO:0031328,GO:0032330,GO:0032332,GO:0032501,GO:0032502,GO:0032774,GO:0032991,GO:0034641,GO:0034645,GO:0034654,GO:0036445,GO:0040025,GO:0040034,GO:0042063,GO:0042221,GO:0043009,GO:0043170,GO:0043226,GO:0043227,GO:0043229,GO:0043231,GO:0044057,GO:0044212,GO:0044237,GO:0044238,GO:0044249,GO:0044260,GO:0044271,GO:0044422,GO:0044424,GO:0044428,GO:0044446,GO:0044464,GO:0044798,GO:0045026,GO:0045165,GO:0045595,GO:0045597,GO:0045664,GO:0045823,GO:0045892,GO:0045893,GO:0045934,GO:0045935,GO:0045944,GO:0046483,GO:0046982,GO:0046983,GO:0048103,GO:0048505,GO:0048513,GO:0048518,GO:0048519,GO:0048522,GO:0048523,GO:0048569,GO:0048663,GO:0048664,GO:0048699,GO:0048709,GO:0048731,GO:0048856,GO:0048869,GO:0050767,GO:0050789,GO:0050793,GO:0050794,GO:0050896,GO:0051094,GO:0051171,GO:0051172,GO:0051173,GO:0051216,GO:0051239,GO:0051240,GO:0051252,GO:0051253,GO:0051254,GO:0051301,GO:0051716,GO:0051960,GO:0055057,GO:0055059,GO:0060164,GO:0060255,GO:0060284,GO:0061024,GO:0061025,GO:0061035,GO:0061036,GO:0061351,GO:0061448,GO:0065007,GO:0070848,GO:0070887,GO:0071310,GO:0071363,GO:0071495,GO:0071559,GO:0071560,GO:0071704,GO:0071840,GO:0072089,GO:0080090,GO:0090304,GO:0097159,GO:0097659,GO:0098722,GO:0140110,GO:1901360,GO:1901362,GO:1901363,GO:1901576,GO:1902679,GO:1902680,GO:1903506,GO:1903507,GO:1903508,GO:1903522,GO:1903524,GO:2000026,GO:2000112,GO:2000113,GO:2000736,GO:2000738,GO:2000739,GO:2000741,GO:2001141
HiC_scaffold_8	AUGUSTUS	gene	69652061	70049577	.	-	.	ID=g18448
HiC_scaffold_8	AUGUSTUS	mRNA	69652061	70049577	0.94	-	.	ID=g18448.t5;Parent=g18448;em_target=9541.XP_005570425.1;em_score=1691.4;em_evalue=0.0;em_tcov=.;em_OGs=KOG0527@1|root,KOG0528@2759|Eukaryota,38J4G@33154|Opisthokonta,3BD9T@33208|Metazoa,3CSUD@33213|Bilateria,4892J@7711|Chordata,48WBJ@7742|Vertebrata,3J20Y@40674|Mammalia,35FJ5@314146|Euarchontoglires,4MJ0J@9443|Primates,3664W@314294|Cercopithecoidea;em_COG_cat=K;em_desc=Transcription factor SOX-5;em_max_annot_lvl=33208|Metazoa;em_Preferred_name=SOX5;em_KEGG_ko=ko:K09269;em_BRITE=ko00000,ko03000;em_PFAMs=HMG_box;em_GOs=GO:0000981,GO:0001067,GO:0001501,GO:0001701,GO:0001708,GO:0001709,GO:0002119,GO:0002164,GO:0003674,GO:0003676,GO:0003677,GO:0003700,GO:0005488,GO:0005515,GO:0005575,GO:0005622,GO:0005623,GO:0005634,GO:0005667,GO:0006139,GO:0006351,GO:0006355,GO:0006357,GO:0006366,GO:0006725,GO:0006807,GO:0007275,GO:0007399,GO:0007405,GO:0007417,GO:0008016,GO:0008150,GO:0008152,GO:0008283,GO:0008356,GO:0009058,GO:0009059,GO:0009653,GO:0009719,GO:0009790,GO:0009791,GO:0009792,GO:0009888,GO:0009889,GO:0009890,GO:0009891,GO:0009892,GO:0009893,GO:0009987,GO:0010001,GO:0010033,GO:0010467,GO:0010468,GO:0010556,GO:0010557,GO:0010558,GO:0010604,GO:0010605,GO:0010628,GO:0010629,GO:0016043,GO:0016070,GO:0017145,GO:0018130,GO:0019219,GO:0019222,GO:0019438,GO:0021953,GO:0022008,GO:0030154,GO:0030182,GO:0031323,GO:0031324,GO:0031325,GO:0031326,GO:0031327,GO:0031328,GO:0032330,GO:0032332,GO:0032501,GO:0032502,GO:0032774,GO:0032991,GO:0034641,GO:0034645,GO:0034654,GO:0036445,GO:0040025,GO:0040034,GO:0042063,GO:0042221,GO:0043009,GO:0043170,GO:0043226,GO:0043227,GO:0043229,GO:0043231,GO:0044057,GO:0044212,GO:0044237,GO:0044238,GO:0044249,GO:0044260,GO:0044271,GO:0044422,GO:0044424,GO:0044428,GO:0044446,GO:0044464,GO:0044798,GO:0045026,GO:0045165,GO:0045595,GO:0045597,GO:0045664,GO:0045823,GO:0045892,GO:0045893,GO:0045934,GO:0045935,GO:0045944,GO:0046483,GO:0046982,GO:0046983,GO:0048103,GO:0048505,GO:0048513,GO:0048518,GO:0048519,GO:0048522,GO:0048523,GO:0048569,GO:0048663,GO:0048664,GO:0048699,GO:0048709,GO:0048731,GO:0048856,GO:0048869,GO:0050767,GO:0050789,GO:0050793,GO:0050794,GO:0050896,GO:0051094,GO:0051171,GO:0051172,GO:0051173,GO:0051216,GO:0051239,GO:0051240,GO:0051252,GO:0051253,GO:0051254,GO:0051301,GO:0051716,GO:0051960,GO:0055057,GO:0055059,GO:0060164,GO:0060255,GO:0060284,GO:0061024,GO:0061025,GO:0061035,GO:0061036,GO:0061351,GO:0061448,GO:0065007,GO:0070848,GO:0070887,GO:0071310,GO:0071363,GO:0071495,GO:0071559,GO:0071560,GO:0071704,GO:0071840,GO:0072089,GO:0080090,GO:0090304,GO:0097159,GO:0097659,GO:0098722,GO:0140110,GO:1901360,GO:1901362,GO:1901363,GO:1901576,GO:1902679,GO:1902680,GO:1903506,GO:1903507,GO:1903508,GO:1903522,GO:1903524,GO:2000026,GO:2000112,GO:2000113,GO:2000736,GO:2000738,GO:2000739,GO:2000741,GO:2001141
HiC_scaffold_8	AUGUSTUS	mRNA	69652061	70049577	0.97	-	.	ID=g18448.t4;Parent=g18448;em_target=9668.ENSMPUP00000011847;em_score=1694.5;em_evalue=0.0;em_tcov=.;em_OGs=KOG0527@1|root,KOG0528@2759|Eukaryota,38J4G@33154|Opisthokonta,3BD9T@33208|Metazoa,3CSUD@33213|Bilateria,4892J@7711|Chordata,48WBJ@7742|Vertebrata,3J20Y@40674|Mammalia,3EGP1@33554|Carnivora;em_COG_cat=K;em_desc=SRY (sex determining region Y)-box 5;em_max_annot_lvl=33208|Metazoa;em_Preferred_name=SOX5;em_KEGG_ko=ko:K09269;em_BRITE=ko00000,ko03000;em_PFAMs=HMG_box;em_GOs=GO:0000981,GO:0001067,GO:0001501,GO:0001701,GO:0001708,GO:0001709,GO:0002119,GO:0002164,GO:0003674,GO:0003676,GO:0003677,GO:0003700,GO:0005488,GO:0005515,GO:0005575,GO:0005622,GO:0005623,GO:0005634,GO:0005667,GO:0006139,GO:0006351,GO:0006355,GO:0006357,GO:0006366,GO:0006725,GO:0006807,GO:0007275,GO:0007399,GO:0007405,GO:0007417,GO:0008016,GO:0008150,GO:0008152,GO:0008283,GO:0008356,GO:0009058,GO:0009059,GO:0009653,GO:0009719,GO:0009790,GO:0009791,GO:0009792,GO:0009888,GO:0009889,GO:0009890,GO:0009891,GO:0009892,GO:0009893,GO:0009987,GO:0010001,GO:0010033,GO:0010467,GO:0010468,GO:0010556,GO:0010557,GO:0010558,GO:0010604,GO:0010605,GO:0010628,GO:0010629,GO:0016043,GO:0016070,GO:0017145,GO:0018130,GO:0019219,GO:0019222,GO:0019438,GO:0021953,GO:0022008,GO:0030154,GO:0030182,GO:0031323,GO:0031324,GO:0031325,GO:0031326,GO:0031327,GO:0031328,GO:0032330,GO:0032332,GO:0032501,GO:0032502,GO:0032774,GO:0032991,GO:0034641,GO:0034645,GO:0034654,GO:0036445,GO:0040025,GO:0040034,GO:0042063,GO:0042221,GO:0043009,GO:0043170,GO:0043226,GO:0043227,GO:0043229,GO:0043231,GO:0044057,GO:0044212,GO:0044237,GO:0044238,GO:0044249,GO:0044260,GO:0044271,GO:0044422,GO:0044424,GO:0044428,GO:0044446,GO:0044464,GO:0044798,GO:0045026,GO:0045165,GO:0045595,GO:0045597,GO:0045664,GO:0045823,GO:0045892,GO:0045893,GO:0045934,GO:0045935,GO:0045944,GO:0046483,GO:0046982,GO:0046983,GO:0048103,GO:0048505,GO:0048513,GO:0048518,GO:0048519,GO:0048522,GO:0048523,GO:0048569,GO:0048663,GO:0048664,GO:0048699,GO:0048709,GO:0048731,GO:0048856,GO:0048869,GO:0050767,GO:0050789,GO:0050793,GO:0050794,GO:0050896,GO:0051094,GO:0051171,GO:0051172,GO:0051173,GO:0051216,GO:0051239,GO:0051240,GO:0051252,GO:0051253,GO:0051254,GO:0051301,GO:0051716,GO:0051960,GO:0055057,GO:0055059,GO:0060164,GO:0060255,GO:0060284,GO:0061024,GO:0061025,GO:0061035,GO:0061036,GO:0061351,GO:0061448,GO:0065007,GO:0070848,GO:0070887,GO:0071310,GO:0071363,GO:0071495,GO:0071559,GO:0071560,GO:0071704,GO:0071840,GO:0072089,GO:0080090,GO:0090304,GO:0097159,GO:0097659,GO:0098722,GO:0140110,GO:1901360,GO:1901362,GO:1901363,GO:1901576,GO:1902679,GO:1902680,GO:1903506,GO:1903507,GO:1903508,GO:1903522,GO:1903524,GO:2000026,GO:2000112,GO:2000113,GO:2000736,GO:2000738,GO:2000739,GO:2000741,GO:2001141
HiC_scaffold_8	AUGUSTUS	mRNA	69652061	70049577	0.99	-	.	ID=g18448.t1;Parent=g18448;em_target=9612.ENSCAFP00000017109;em_score=1607.5;em_evalue=0.0;em_tcov=.;em_OGs=KOG0527@1|root,KOG0528@2759|Eukaryota,38J4G@33154|Opisthokonta,3BD9T@33208|Metazoa,3CSUD@33213|Bilateria,4892J@7711|Chordata,48WBJ@7742|Vertebrata,3J20Y@40674|Mammalia,3EGP1@33554|Carnivora;em_COG_cat=K;em_desc=SRY (sex determining region Y)-box 5;em_max_annot_lvl=33208|Metazoa;em_Preferred_name=SOX5;em_KEGG_ko=ko:K09269;em_BRITE=ko00000,ko03000;em_PFAMs=HMG_box;em_GOs=GO:0000981,GO:0001067,GO:0001501,GO:0001701,GO:0001708,GO:0001709,GO:0002119,GO:0002164,GO:0003674,GO:0003676,GO:0003677,GO:0003700,GO:0005488,GO:0005515,GO:0005575,GO:0005622,GO:0005623,GO:0005634,GO:0005667,GO:0006139,GO:0006351,GO:0006355,GO:0006357,GO:0006366,GO:0006725,GO:0006807,GO:0007275,GO:0007399,GO:0007405,GO:0007417,GO:0008016,GO:0008150,GO:0008152,GO:0008283,GO:0008356,GO:0009058,GO:0009059,GO:0009653,GO:0009719,GO:0009790,GO:0009791,GO:0009792,GO:0009888,GO:0009889,GO:0009890,GO:0009891,GO:0009892,GO:0009893,GO:0009987,GO:0010001,GO:0010033,GO:0010467,GO:0010468,GO:0010556,GO:0010557,GO:0010558,GO:0010604,GO:0010605,GO:0010628,GO:0010629,GO:0016043,GO:0016070,GO:0017145,GO:0018130,GO:0019219,GO:0019222,GO:0019438,GO:0021953,GO:0022008,GO:0030154,GO:0030182,GO:0031323,GO:0031324,GO:0031325,GO:0031326,GO:0031327,GO:0031328,GO:0032330,GO:0032332,GO:0032501,GO:0032502,GO:0032774,GO:0032991,GO:0034641,GO:0034645,GO:0034654,GO:0036445,GO:0040025,GO:0040034,GO:0042063,GO:0042221,GO:0043009,GO:0043170,GO:0043226,GO:0043227,GO:0043229,GO:0043231,GO:0044057,GO:0044212,GO:0044237,GO:0044238,GO:0044249,GO:0044260,GO:0044271,GO:0044422,GO:0044424,GO:0044428,GO:0044446,GO:0044464,GO:0044798,GO:0045026,GO:0045165,GO:0045595,GO:0045597,GO:0045664,GO:0045823,GO:0045892,GO:0045893,GO:0045934,GO:0045935,GO:0045944,GO:0046483,GO:0046982,GO:0046983,GO:0048103,GO:0048505,GO:0048513,GO:0048518,GO:0048519,GO:0048522,GO:0048523,GO:0048569,GO:0048663,GO:0048664,GO:0048699,GO:0048709,GO:0048731,GO:0048856,GO:0048869,GO:0050767,GO:0050789,GO:0050793,GO:0050794,GO:0050896,GO:0051094,GO:0051171,GO:0051172,GO:0051173,GO:0051216,GO:0051239,GO:0051240,GO:0051252,GO:0051253,GO:0051254,GO:0051301,GO:0051716,GO:0051960,GO:0055057,GO:0055059,GO:0060164,GO:0060255,GO:0060284,GO:0061024,GO:0061025,GO:0061035,GO:0061036,GO:0061351,GO:0061448,GO:0065007,GO:0070848,GO:0070887,GO:0071310,GO:0071363,GO:0071495,GO:0071559,GO:0071560,GO:0071704,GO:0071840,GO:0072089,GO:0080090,GO:0090304,GO:0097159,GO:0097659,GO:0098722,GO:0140110,GO:1901360,GO:1901362,GO:1901363,GO:1901576,GO:1902679,GO:1902680,GO:1903506,GO:1903507,GO:1903508,GO:1903522,GO:1903524,GO:2000026,GO:2000112,GO:2000113,GO:2000736,GO:2000738,GO:2000739,GO:2000741,GO:2001141
HiC_scaffold_8	AUGUSTUS	intron	69652365	69653982	1.0	-	.	ID=g18448.t1.intron1;Parent=g18448.t1
HiC_scaffold_8	AUGUSTUS	intron	69652365	69653982	1.0	-	.	ID=g18448.t4.intron1;Parent=g18448.t4
HiC_scaffold_8	AUGUSTUS	intron	69652365	69653982	1.0	-	.	ID=g18448.t5.intron1;Parent=g18448.t5
HiC_scaffold_8	gmst	intron	69652365	69653982	96.861479	-	0	ID=g18448.t2.intron1;Parent=g18448.t2
HiC_scaffold_8	gmst	intron	69652365	69653982	212.915609	-	0	ID=g18448.t3.intron1;Parent=g18448.t3
HiC_scaffold_8	AUGUSTUS	exon	69653983	69654199	.	-	.	ID=g18448.t1.exon2;Parent=g18448.t1
HiC_scaffold_8	AUGUSTUS	exon	69653983	69654199	.	-	.	ID=g18448.t4.exon2;Parent=g18448.t4
HiC_scaffold_8	AUGUSTUS	exon	69653983	69654199	.	-	.	ID=g18448.t5.exon2;Parent=g18448.t5
HiC_scaffold_8	AUGUSTUS	CDS	69653983	69654199	1.0	-	2	ID=g18448.t1.CDS2;Parent=g18448.t1
HiC_scaffold_8	AUGUSTUS	CDS	69653983	69654199	1.0	-	2	ID=g18448.t4.CDS2;Parent=g18448.t4
HiC_scaffold_8	AUGUSTUS	CDS	69653983	69654199	1.0	-	2	ID=g18448.t5.CDS2;Parent=g18448.t5
HiC_scaffold_8	gmst	CDS	69653983	69654199	96.861479	-	2	ID=g18448.t2.CDS2;Parent=g18448.t2
HiC_scaffold_8	gmst	exon	69653983	69654199	96.861479	-	2	ID=g18448.t2.exon2;Parent=g18448.t2
HiC_scaffold_8	gmst	CDS	69653983	69654199	212.915609	-	2	ID=g18448.t3.CDS2;Parent=g18448.t3
HiC_scaffold_8	gmst	exon	69653983	69654199	212.915609	-	2	ID=g18448.t3.exon2;Parent=g18448.t3
HiC_scaffold_8	AUGUSTUS	intron	69654200	69659882	1.0	-	.	ID=g18448.t1.intron2;Parent=g18448.t1
HiC_scaffold_8	AUGUSTUS	intron	69654200	69659882	1.0	-	.	ID=g18448.t4.intron2;Parent=g18448.t4
HiC_scaffold_8	AUGUSTUS	intron	69654200	69659882	1.0	-	.	ID=g18448.t5.intron2;Parent=g18448.t5
HiC_scaffold_8	gmst	intron	69654200	69659882	96.861479	-	0	ID=g18448.t2.intron2;Parent=g18448.t2
HiC_scaffold_8	gmst	intron	69654200	69659882	212.915609	-	0	ID=g18448.t3.intron2;Parent=g18448.t3
HiC_scaffold_8	AUGUSTUS	exon	69659883	69660056	.	-	.	ID=g18448.t1.exon3;Parent=g18448.t1
HiC_scaffold_8	AUGUSTUS	exon	69659883	69660056	.	-	.	ID=g18448.t4.exon3;Parent=g18448.t4
HiC_scaffold_8	AUGUSTUS	exon	69659883	69660056	.	-	.	ID=g18448.t5.exon3;Parent=g18448.t5
HiC_scaffold_8	AUGUSTUS	CDS	69659883	69660056	1.0	-	2	ID=g18448.t1.CDS3;Parent=g18448.t1
HiC_scaffold_8	AUGUSTUS	CDS	69659883	69660056	1.0	-	2	ID=g18448.t4.CDS3;Parent=g18448.t4
HiC_scaffold_8	AUGUSTUS	CDS	69659883	69660056	1.0	-	2	ID=g18448.t5.CDS3;Parent=g18448.t5
HiC_scaffold_8	gmst	CDS	69659883	69660056	96.861479	-	2	ID=g18448.t2.CDS3;Parent=g18448.t2
HiC_scaffold_8	gmst	exon	69659883	69660056	96.861479	-	2	ID=g18448.t2.exon3;Parent=g18448.t2
HiC_scaffold_8	gmst	CDS	69659883	69660056	212.915609	-	2	ID=g18448.t3.CDS3;Parent=g18448.t3
HiC_scaffold_8	gmst	exon	69659883	69660056	212.915609	-	2	ID=g18448.t3.exon3;Parent=g18448.t3
HiC_scaffold_8	AUGUSTUS	intron	69660057	69662833	1.0	-	.	ID=g18448.t1.intron3;Parent=g18448.t1
HiC_scaffold_8	AUGUSTUS	intron	69660057	69662833	1.0	-	.	ID=g18448.t4.intron3;Parent=g18448.t4
HiC_scaffold_8	AUGUSTUS	intron	69660057	69662833	1.0	-	.	ID=g18448.t5.intron3;Parent=g18448.t5
HiC_scaffold_8	gmst	intron	69660057	69662833	96.861479	-	0	ID=g18448.t2.intron3;Parent=g18448.t2
HiC_scaffold_8	gmst	intron	69660057	69662833	212.915609	-	0	ID=g18448.t3.intron3;Parent=g18448.t3
HiC_scaffold_8	AUGUSTUS	exon	69662834	69662942	.	-	.	ID=g18448.t1.exon4;Parent=g18448.t1
HiC_scaffold_8	AUGUSTUS	exon	69662834	69662942	.	-	.	ID=g18448.t4.exon4;Parent=g18448.t4
HiC_scaffold_8	AUGUSTUS	exon	69662834	69662942	.	-	.	ID=g18448.t5.exon4;Parent=g18448.t5
HiC_scaffold_8	AUGUSTUS	CDS	69662834	69662942	1.0	-	0	ID=g18448.t1.CDS4;Parent=g18448.t1
HiC_scaffold_8	AUGUSTUS	CDS	69662834	69662942	1.0	-	0	ID=g18448.t4.CDS4;Parent=g18448.t4
HiC_scaffold_8	AUGUSTUS	CDS	69662834	69662942	1.0	-	0	ID=g18448.t5.CDS4;Parent=g18448.t5
HiC_scaffold_8	gmst	CDS	69662834	69662942	96.861479	-	0	ID=g18448.t2.CDS4;Parent=g18448.t2
HiC_scaffold_8	gmst	exon	69662834	69662942	96.861479	-	0	ID=g18448.t2.exon4;Parent=g18448.t2
HiC_scaffold_8	gmst	CDS	69662834	69662942	212.915609	-	0	ID=g18448.t3.CDS4;Parent=g18448.t3
HiC_scaffold_8	gmst	exon	69662834	69662942	212.915609	-	0	ID=g18448.t3.exon4;Parent=g18448.t3
HiC_scaffold_8	AUGUSTUS	intron	69662943	69679464	1.0	-	.	ID=g18448.t1.intron4;Parent=g18448.t1
HiC_scaffold_8	AUGUSTUS	intron	69662943	69679464	1.0	-	.	ID=g18448.t4.intron4;Parent=g18448.t4
HiC_scaffold_8	AUGUSTUS	intron	69662943	69679464	1.0	-	.	ID=g18448.t5.intron4;Parent=g18448.t5
HiC_scaffold_8	gmst	intron	69662943	69679464	96.861479	-	0	ID=g18448.t2.intron4;Parent=g18448.t2
HiC_scaffold_8	gmst	intron	69662943	69679464	212.915609	-	0	ID=g18448.t3.intron4;Parent=g18448.t3
HiC_scaffold_8	AUGUSTUS	exon	69679465	69679610	.	-	.	ID=g18448.t1.exon5;Parent=g18448.t1
HiC_scaffold_8	AUGUSTUS	exon	69679465	69679610	.	-	.	ID=g18448.t4.exon5;Parent=g18448.t4
HiC_scaffold_8	AUGUSTUS	exon	69679465	69679610	.	-	.	ID=g18448.t5.exon5;Parent=g18448.t5
HiC_scaffold_8	AUGUSTUS	CDS	69679465	69679610	1.0	-	2	ID=g18448.t1.CDS5;Parent=g18448.t1
HiC_scaffold_8	AUGUSTUS	CDS	69679465	69679610	1.0	-	2	ID=g18448.t4.CDS5;Parent=g18448.t4
HiC_scaffold_8	AUGUSTUS	CDS	69679465	69679610	1.0	-	2	ID=g18448.t5.CDS5;Parent=g18448.t5
HiC_scaffold_8	gmst	CDS	69679465	69679610	96.861479	-	2	ID=g18448.t2.CDS5;Parent=g18448.t2
HiC_scaffold_8	gmst	exon	69679465	69679610	96.861479	-	2	ID=g18448.t2.exon5;Parent=g18448.t2
HiC_scaffold_8	gmst	CDS	69679465	69679610	212.915609	-	2	ID=g18448.t3.CDS5;Parent=g18448.t3
HiC_scaffold_8	gmst	exon	69679465	69679610	212.915609	-	2	ID=g18448.t3.exon5;Parent=g18448.t3
HiC_scaffold_8	AUGUSTUS	intron	69679611	69691180	1.0	-	.	ID=g18448.t1.intron5;Parent=g18448.t1
HiC_scaffold_8	AUGUSTUS	intron	69679611	69691180	1.0	-	.	ID=g18448.t4.intron5;Parent=g18448.t4
HiC_scaffold_8	AUGUSTUS	intron	69679611	69691180	1.0	-	.	ID=g18448.t5.intron5;Parent=g18448.t5
HiC_scaffold_8	gmst	intron	69679611	69691180	96.861479	-	0	ID=g18448.t2.intron5;Parent=g18448.t2
HiC_scaffold_8	gmst	intron	69679611	69691180	212.915609	-	0	ID=g18448.t3.intron5;Parent=g18448.t3
HiC_scaffold_8	AUGUSTUS	exon	69691181	69691358	.	-	.	ID=g18448.t1.exon6;Parent=g18448.t1
HiC_scaffold_8	AUGUSTUS	exon	69691181	69691358	.	-	.	ID=g18448.t4.exon6;Parent=g18448.t4
HiC_scaffold_8	AUGUSTUS	exon	69691181	69691358	.	-	.	ID=g18448.t5.exon6;Parent=g18448.t5
HiC_scaffold_8	AUGUSTUS	CDS	69691181	69691358	1.0	-	0	ID=g18448.t1.CDS6;Parent=g18448.t1
HiC_scaffold_8	AUGUSTUS	CDS	69691181	69691358	1.0	-	0	ID=g18448.t4.CDS6;Parent=g18448.t4
HiC_scaffold_8	AUGUSTUS	CDS	69691181	69691358	1.0	-	0	ID=g18448.t5.CDS6;Parent=g18448.t5
HiC_scaffold_8	gmst	CDS	69691181	69691358	96.861479	-	0	ID=g18448.t2.CDS6;Parent=g18448.t2
HiC_scaffold_8	gmst	exon	69691181	69691358	96.861479	-	0	ID=g18448.t2.exon6;Parent=g18448.t2
HiC_scaffold_8	gmst	CDS	69691181	69691358	212.915609	-	0	ID=g18448.t3.CDS6;Parent=g18448.t3
HiC_scaffold_8	gmst	exon	69691181	69691358	212.915609	-	0	ID=g18448.t3.exon6;Parent=g18448.t3
HiC_scaffold_8	AUGUSTUS	intron	69691359	69720364	1.0	-	.	ID=g18448.t1.intron6;Parent=g18448.t1
HiC_scaffold_8	AUGUSTUS	intron	69691359	69720364	1.0	-	.	ID=g18448.t4.intron6;Parent=g18448.t4
HiC_scaffold_8	AUGUSTUS	intron	69691359	69720364	1.0	-	.	ID=g18448.t5.intron6;Parent=g18448.t5
HiC_scaffold_8	gmst	intron	69691359	69720364	96.861479	-	0	ID=g18448.t2.intron6;Parent=g18448.t2
HiC_scaffold_8	gmst	intron	69691359	69720364	212.915609	-	0	ID=g18448.t3.intron6;Parent=g18448.t3
HiC_scaffold_8	AUGUSTUS	exon	69720365	69720511	.	-	.	ID=g18448.t1.exon7;Parent=g18448.t1
HiC_scaffold_8	AUGUSTUS	exon	69720365	69720511	.	-	.	ID=g18448.t4.exon7;Parent=g18448.t4
HiC_scaffold_8	AUGUSTUS	exon	69720365	69720511	.	-	.	ID=g18448.t5.exon7;Parent=g18448.t5
HiC_scaffold_8	AUGUSTUS	CDS	69720365	69720511	1.0	-	0	ID=g18448.t1.CDS7;Parent=g18448.t1
HiC_scaffold_8	AUGUSTUS	CDS	69720365	69720511	1.0	-	0	ID=g18448.t4.CDS7;Parent=g18448.t4
HiC_scaffold_8	AUGUSTUS	CDS	69720365	69720511	1.0	-	0	ID=g18448.t5.CDS7;Parent=g18448.t5
HiC_scaffold_8	gmst	CDS	69720365	69720511	96.861479	-	0	ID=g18448.t2.CDS7;Parent=g18448.t2
HiC_scaffold_8	gmst	exon	69720365	69720511	96.861479	-	0	ID=g18448.t2.exon7;Parent=g18448.t2
HiC_scaffold_8	gmst	CDS	69720365	69720511	212.915609	-	0	ID=g18448.t3.CDS7;Parent=g18448.t3
HiC_scaffold_8	gmst	exon	69720365	69720511	212.915609	-	0	ID=g18448.t3.exon7;Parent=g18448.t3
HiC_scaffold_8	AUGUSTUS	intron	69720512	69754151	1.0	-	.	ID=g18448.t1.intron7;Parent=g18448.t1
HiC_scaffold_8	AUGUSTUS	intron	69720512	69754151	1.0	-	.	ID=g18448.t4.intron7;Parent=g18448.t4
HiC_scaffold_8	AUGUSTUS	intron	69720512	69754151	1.0	-	.	ID=g18448.t5.intron7;Parent=g18448.t5
HiC_scaffold_8	gmst	intron	69720512	69754151	96.861479	-	0	ID=g18448.t2.intron7;Parent=g18448.t2
HiC_scaffold_8	gmst	intron	69720512	69754151	212.915609	-	0	ID=g18448.t3.intron7;Parent=g18448.t3
HiC_scaffold_8	AUGUSTUS	exon	69754152	69754237	.	-	.	ID=g18448.t1.exon8;Parent=g18448.t1
HiC_scaffold_8	AUGUSTUS	exon	69754152	69754237	.	-	.	ID=g18448.t4.exon8;Parent=g18448.t4
HiC_scaffold_8	AUGUSTUS	exon	69754152	69754237	.	-	.	ID=g18448.t5.exon8;Parent=g18448.t5
HiC_scaffold_8	AUGUSTUS	CDS	69754152	69754237	1.0	-	2	ID=g18448.t1.CDS8;Parent=g18448.t1
HiC_scaffold_8	AUGUSTUS	CDS	69754152	69754237	1.0	-	2	ID=g18448.t4.CDS8;Parent=g18448.t4
HiC_scaffold_8	AUGUSTUS	CDS	69754152	69754237	1.0	-	2	ID=g18448.t5.CDS8;Parent=g18448.t5
HiC_scaffold_8	gmst	CDS	69754152	69754237	96.861479	-	2	ID=g18448.t2.CDS8;Parent=g18448.t2
HiC_scaffold_8	gmst	exon	69754152	69754237	96.861479	-	2	ID=g18448.t2.exon8;Parent=g18448.t2
HiC_scaffold_8	gmst	CDS	69754152	69754237	212.915609	-	2	ID=g18448.t3.CDS8;Parent=g18448.t3
HiC_scaffold_8	gmst	exon	69754152	69754237	212.915609	-	2	ID=g18448.t3.exon8;Parent=g18448.t3
HiC_scaffold_8	AUGUSTUS	intron	69754238	69775793	1.0	-	.	ID=g18448.t1.intron8;Parent=g18448.t1
HiC_scaffold_8	AUGUSTUS	intron	69754238	69775793	1.0	-	.	ID=g18448.t4.intron8;Parent=g18448.t4
HiC_scaffold_8	AUGUSTUS	intron	69754238	69775793	1.0	-	.	ID=g18448.t5.intron8;Parent=g18448.t5
HiC_scaffold_8	gmst	intron	69754238	69775793	96.861479	-	0	ID=g18448.t2.intron8;Parent=g18448.t2
HiC_scaffold_8	gmst	intron	69754238	69775793	212.915609	-	0	ID=g18448.t3.intron8;Parent=g18448.t3
HiC_scaffold_8	AUGUSTUS	exon	69775794	69775914	.	-	.	ID=g18448.t1.exon9;Parent=g18448.t1
HiC_scaffold_8	AUGUSTUS	exon	69775794	69775914	.	-	.	ID=g18448.t4.exon9;Parent=g18448.t4
HiC_scaffold_8	AUGUSTUS	CDS	69775794	69775914	1.0	-	0	ID=g18448.t1.CDS9;Parent=g18448.t1
HiC_scaffold_8	AUGUSTUS	CDS	69775794	69775914	1.0	-	0	ID=g18448.t4.CDS9;Parent=g18448.t4
HiC_scaffold_8	gmst	CDS	69775794	69775914	96.861479	-	0	ID=g18448.t2.CDS9;Parent=g18448.t2
HiC_scaffold_8	gmst	exon	69775794	69775914	96.861479	-	0	ID=g18448.t2.exon9;Parent=g18448.t2
HiC_scaffold_8	gmst	CDS	69775794	69775914	212.915609	-	0	ID=g18448.t3.CDS9;Parent=g18448.t3
HiC_scaffold_8	gmst	exon	69775794	69775914	212.915609	-	0	ID=g18448.t3.exon9;Parent=g18448.t3
HiC_scaffold_8	AUGUSTUS	exon	69775794	69775917	.	-	.	ID=g18448.t5.exon9;Parent=g18448.t5
HiC_scaffold_8	AUGUSTUS	CDS	69775794	69775917	0.95	-	0	ID=g18448.t5.CDS9;Parent=g18448.t5
HiC_scaffold_8	AUGUSTUS	intron	69775915	69846832	1.0	-	.	ID=g18448.t1.intron9;Parent=g18448.t1
HiC_scaffold_8	AUGUSTUS	intron	69775915	69846832	1.0	-	.	ID=g18448.t4.intron9;Parent=g18448.t4
HiC_scaffold_8	gmst	intron	69775915	69846832	96.861479	-	0	ID=g18448.t2.intron9;Parent=g18448.t2
HiC_scaffold_8	gmst	intron	69775915	69846832	212.915609	-	0	ID=g18448.t3.intron9;Parent=g18448.t3
HiC_scaffold_8	AUGUSTUS	intron	69775918	69846832	0.95	-	.	ID=g18448.t5.intron9;Parent=g18448.t5
HiC_scaffold_8	AUGUSTUS	exon	69846833	69846901	.	-	.	ID=g18448.t1.exon10;Parent=g18448.t1
HiC_scaffold_8	AUGUSTUS	exon	69846833	69846901	.	-	.	ID=g18448.t4.exon10;Parent=g18448.t4
HiC_scaffold_8	AUGUSTUS	exon	69846833	69846901	.	-	.	ID=g18448.t5.exon10;Parent=g18448.t5
HiC_scaffold_8	AUGUSTUS	CDS	69846833	69846901	0.99	-	0	ID=g18448.t5.CDS10;Parent=g18448.t5
HiC_scaffold_8	AUGUSTUS	CDS	69846833	69846901	1.0	-	0	ID=g18448.t1.CDS10;Parent=g18448.t1
HiC_scaffold_8	AUGUSTUS	CDS	69846833	69846901	1.0	-	0	ID=g18448.t4.CDS10;Parent=g18448.t4
HiC_scaffold_8	gmst	CDS	69846833	69846901	96.861479	-	0	ID=g18448.t2.CDS10;Parent=g18448.t2
HiC_scaffold_8	gmst	exon	69846833	69846901	96.861479	-	0	ID=g18448.t2.exon10;Parent=g18448.t2
HiC_scaffold_8	gmst	CDS	69846833	69846901	212.915609	-	0	ID=g18448.t3.CDS10;Parent=g18448.t3
HiC_scaffold_8	gmst	exon	69846833	69846901	212.915609	-	0	ID=g18448.t3.exon10;Parent=g18448.t3
HiC_scaffold_8	AUGUSTUS	intron	69846902	69851738	1.0	-	.	ID=g18448.t1.intron10;Parent=g18448.t1
HiC_scaffold_8	AUGUSTUS	intron	69846902	69851738	1.0	-	.	ID=g18448.t4.intron10;Parent=g18448.t4
HiC_scaffold_8	AUGUSTUS	intron	69846902	69851738	1.0	-	.	ID=g18448.t5.intron10;Parent=g18448.t5
HiC_scaffold_8	gmst	intron	69846902	69851738	96.861479	-	0	ID=g18448.t2.intron10;Parent=g18448.t2
HiC_scaffold_8	gmst	intron	69846902	69851738	212.915609	-	0	ID=g18448.t3.intron10;Parent=g18448.t3
HiC_scaffold_8	AUGUSTUS	exon	69851739	69851911	.	-	.	ID=g18448.t1.exon11;Parent=g18448.t1
HiC_scaffold_8	AUGUSTUS	exon	69851739	69851911	.	-	.	ID=g18448.t4.exon11;Parent=g18448.t4
HiC_scaffold_8	AUGUSTUS	exon	69851739	69851911	.	-	.	ID=g18448.t5.exon11;Parent=g18448.t5
HiC_scaffold_8	AUGUSTUS	CDS	69851739	69851911	1.0	-	2	ID=g18448.t1.CDS11;Parent=g18448.t1
HiC_scaffold_8	AUGUSTUS	CDS	69851739	69851911	1.0	-	2	ID=g18448.t4.CDS11;Parent=g18448.t4
HiC_scaffold_8	AUGUSTUS	CDS	69851739	69851911	1.0	-	2	ID=g18448.t5.CDS11;Parent=g18448.t5
HiC_scaffold_8	gmst	CDS	69851739	69851911	96.861479	-	2	ID=g18448.t2.CDS11;Parent=g18448.t2
HiC_scaffold_8	gmst	exon	69851739	69851911	96.861479	-	2	ID=g18448.t2.exon11;Parent=g18448.t2
HiC_scaffold_8	gmst	CDS	69851739	69851911	212.915609	-	2	ID=g18448.t3.CDS11;Parent=g18448.t3
HiC_scaffold_8	gmst	exon	69851739	69851911	212.915609	-	2	ID=g18448.t3.exon11;Parent=g18448.t3
HiC_scaffold_8	AUGUSTUS	intron	69851912	69867592	1.0	-	.	ID=g18448.t1.intron11;Parent=g18448.t1
HiC_scaffold_8	AUGUSTUS	intron	69851912	69867592	1.0	-	.	ID=g18448.t4.intron11;Parent=g18448.t4
HiC_scaffold_8	AUGUSTUS	intron	69851912	69867592	1.0	-	.	ID=g18448.t5.intron11;Parent=g18448.t5
HiC_scaffold_8	gmst	intron	69851912	69867592	96.861479	-	0	ID=g18448.t2.intron11;Parent=g18448.t2
HiC_scaffold_8	gmst	intron	69851912	69867592	212.915609	-	0	ID=g18448.t3.intron11;Parent=g18448.t3
HiC_scaffold_8	AUGUSTUS	exon	69867593	69867679	.	-	.	ID=g18448.t1.exon12;Parent=g18448.t1
HiC_scaffold_8	AUGUSTUS	exon	69867593	69867679	.	-	.	ID=g18448.t4.exon12;Parent=g18448.t4
HiC_scaffold_8	AUGUSTUS	exon	69867593	69867679	.	-	.	ID=g18448.t5.exon12;Parent=g18448.t5
HiC_scaffold_8	AUGUSTUS	CDS	69867593	69867679	1.0	-	2	ID=g18448.t1.CDS12;Parent=g18448.t1
HiC_scaffold_8	AUGUSTUS	CDS	69867593	69867679	1.0	-	2	ID=g18448.t4.CDS12;Parent=g18448.t4
HiC_scaffold_8	AUGUSTUS	CDS	69867593	69867679	1.0	-	2	ID=g18448.t5.CDS12;Parent=g18448.t5
HiC_scaffold_8	gmst	CDS	69867593	69867679	96.861479	-	2	ID=g18448.t2.CDS12;Parent=g18448.t2
HiC_scaffold_8	gmst	exon	69867593	69867679	96.861479	-	2	ID=g18448.t2.exon12;Parent=g18448.t2
HiC_scaffold_8	gmst	CDS	69867593	69867679	212.915609	-	2	ID=g18448.t3.CDS12;Parent=g18448.t3
HiC_scaffold_8	gmst	exon	69867593	69867679	212.915609	-	2	ID=g18448.t3.exon12;Parent=g18448.t3
HiC_scaffold_8	AUGUSTUS	intron	69867680	69949834	1.0	-	.	ID=g18448.t1.intron12;Parent=g18448.t1
HiC_scaffold_8	AUGUSTUS	intron	69867680	69949834	1.0	-	.	ID=g18448.t4.intron12;Parent=g18448.t4
HiC_scaffold_8	AUGUSTUS	intron	69867680	69949834	1.0	-	.	ID=g18448.t5.intron12;Parent=g18448.t5
HiC_scaffold_8	gmst	intron	69867680	69949834	96.861479	-	0	ID=g18448.t2.intron12;Parent=g18448.t2
HiC_scaffold_8	gmst	intron	69867680	69949834	212.915609	-	0	ID=g18448.t3.intron12;Parent=g18448.t3
HiC_scaffold_8	AUGUSTUS	exon	69949835	69950045	.	-	.	ID=g18448.t1.exon13;Parent=g18448.t1
HiC_scaffold_8	AUGUSTUS	exon	69949835	69950045	.	-	.	ID=g18448.t4.exon13;Parent=g18448.t4
HiC_scaffold_8	AUGUSTUS	exon	69949835	69950045	.	-	.	ID=g18448.t5.exon13;Parent=g18448.t5
HiC_scaffold_8	AUGUSTUS	CDS	69949835	69950045	1.0	-	0	ID=g18448.t1.CDS13;Parent=g18448.t1
HiC_scaffold_8	AUGUSTUS	CDS	69949835	69950045	1.0	-	0	ID=g18448.t4.CDS13;Parent=g18448.t4
HiC_scaffold_8	AUGUSTUS	CDS	69949835	69950045	1.0	-	0	ID=g18448.t5.CDS13;Parent=g18448.t5
HiC_scaffold_8	gmst	CDS	69949835	69950045	96.861479	-	0	ID=g18448.t2.CDS13;Parent=g18448.t2
HiC_scaffold_8	gmst	exon	69949835	69950045	96.861479	-	0	ID=g18448.t2.exon13;Parent=g18448.t2
HiC_scaffold_8	gmst	CDS	69949835	69950045	212.915609	-	0	ID=g18448.t3.CDS13;Parent=g18448.t3
HiC_scaffold_8	gmst	exon	69949835	69950045	212.915609	-	0	ID=g18448.t3.exon13;Parent=g18448.t3
HiC_scaffold_8	AUGUSTUS	intron	69950046	69996313	1.0	-	.	ID=g18448.t4.intron13;Parent=g18448.t4
HiC_scaffold_8	AUGUSTUS	intron	69950046	69996313	1.0	-	.	ID=g18448.t5.intron13;Parent=g18448.t5
HiC_scaffold_8	gmst	intron	69950046	69996313	212.915609	-	0	ID=g18448.t3.intron13;Parent=g18448.t3
HiC_scaffold_8	AUGUSTUS	intron	69950046	69996418	1.0	-	.	ID=g18448.t1.intron13;Parent=g18448.t1
HiC_scaffold_8	gmst	intron	69950046	69996418	96.861479	-	0	ID=g18448.t2.intron13;Parent=g18448.t2
HiC_scaffold_8	gmst	CDS	69996314	69996544	212.915609	-	0	ID=g18448.t3.CDS14;Parent=g18448.t3
HiC_scaffold_8	gmst	exon	69996314	69996544	212.915609	-	0	ID=g18448.t3.exon14;Parent=g18448.t3
HiC_scaffold_8	AUGUSTUS	exon	69996314	69996545	.	-	.	ID=g18448.t4.exon14;Parent=g18448.t4
HiC_scaffold_8	AUGUSTUS	exon	69996314	69996545	.	-	.	ID=g18448.t5.exon14;Parent=g18448.t5
HiC_scaffold_8	AUGUSTUS	CDS	69996314	69996545	1.0	-	1	ID=g18448.t4.CDS14;Parent=g18448.t4
HiC_scaffold_8	AUGUSTUS	CDS	69996314	69996545	1.0	-	1	ID=g18448.t5.CDS14;Parent=g18448.t5
HiC_scaffold_8	gmst	CDS	69996419	69996544	96.861479	-	0	ID=g18448.t2.CDS14;Parent=g18448.t2
HiC_scaffold_8	gmst	exon	69996419	69996544	96.861479	-	0	ID=g18448.t2.exon14;Parent=g18448.t2
HiC_scaffold_8	AUGUSTUS	exon	69996419	69996545	.	-	.	ID=g18448.t1.exon14;Parent=g18448.t1
HiC_scaffold_8	AUGUSTUS	CDS	69996419	69996545	1.0	-	1	ID=g18448.t1.CDS14;Parent=g18448.t1
HiC_scaffold_8	gmst	start_codon	69996542	69996544	96.861479	-	0	ID=g18448.t2.start1;Parent=g18448.t2
HiC_scaffold_8	gmst	start_codon	69996542	69996544	212.915609	-	0	ID=g18448.t3.start1;Parent=g18448.t3
HiC_scaffold_8	AUGUSTUS	intron	69996546	70049539	0.97	-	.	ID=g18448.t4.intron14;Parent=g18448.t4
HiC_scaffold_8	AUGUSTUS	intron	69996546	70049539	0.99	-	.	ID=g18448.t1.intron14;Parent=g18448.t1
HiC_scaffold_8	AUGUSTUS	intron	69996546	70049539	0.99	-	.	ID=g18448.t5.intron14;Parent=g18448.t5
HiC_scaffold_8	AUGUSTUS	exon	70049540	70049577	.	-	.	ID=g18448.t1.exon15;Parent=g18448.t1
HiC_scaffold_8	AUGUSTUS	exon	70049540	70049577	.	-	.	ID=g18448.t4.exon15;Parent=g18448.t4
HiC_scaffold_8	AUGUSTUS	exon	70049540	70049577	.	-	.	ID=g18448.t5.exon15;Parent=g18448.t5
HiC_scaffold_8	AUGUSTUS	CDS	70049540	70049577	1.0	-	0	ID=g18448.t1.CDS15;Parent=g18448.t1
HiC_scaffold_8	AUGUSTUS	CDS	70049540	70049577	1.0	-	0	ID=g18448.t4.CDS15;Parent=g18448.t4
HiC_scaffold_8	AUGUSTUS	CDS	70049540	70049577	1.0	-	0	ID=g18448.t5.CDS15;Parent=g18448.t5
HiC_scaffold_8	AUGUSTUS	start_codon	70049575	70049577	.	-	0	ID=g18448.t1.start1;Parent=g18448.t1
HiC_scaffold_8	AUGUSTUS	start_codon	70049575	70049577	.	-	0	ID=g18448.t4.start1;Parent=g18448.t4
HiC_scaffold_8	AUGUSTUS	start_codon	70049575	70049577	.	-	0	ID=g18448.t5.start1;Parent=g18448.t5
HiC_scaffold_8	AUGUSTUS	stop_codon	70843893	70843895	.	-	0	ID=g18449.t1.stop1;Parent=g18449.t1
HiC_scaffold_8	AUGUSTUS	stop_codon	70843893	70843895	.	-	0	ID=g18449.t2.stop1;Parent=g18449.t2
HiC_scaffold_8	gmst	stop_codon	70843893	70843895	142.924035	-	0	ID=g18449.t3.stop1;Parent=g18449.t3
HiC_scaffold_8	AUGUSTUS	exon	70843893	70843934	.	-	.	ID=g18449.t1.exon1;Parent=g18449.t1
HiC_scaffold_8	AUGUSTUS	exon	70843893	70843934	.	-	.	ID=g18449.t2.exon1;Parent=g18449.t2
HiC_scaffold_8	AUGUSTUS	CDS	70843893	70843934	1.0	-	0	ID=g18449.t1.CDS1;Parent=g18449.t1
HiC_scaffold_8	AUGUSTUS	CDS	70843893	70843934	1.0	-	0	ID=g18449.t2.CDS1;Parent=g18449.t2
HiC_scaffold_8	gmst	CDS	70843893	70843934	142.924035	-	0	ID=g18449.t3.CDS1;Parent=g18449.t3
HiC_scaffold_8	gmst	exon	70843893	70843934	142.924035	-	0	ID=g18449.t3.exon1;Parent=g18449.t3
HiC_scaffold_8	AUGUSTUS	mRNA	70843893	70912074	0.92	-	.	ID=g18449.t2;Parent=g18449;em_target=9668.ENSMPUP00000011861;em_score=883.3;em_evalue=6.5e-269;em_tcov=.;em_OGs=COG0115@1|root,KOG0975@2759|Eukaryota,38GTA@33154|Opisthokonta,3BD8V@33208|Metazoa,3CXBH@33213|Bilateria,4817Q@7711|Chordata,48ZQB@7742|Vertebrata,3J9Y9@40674|Mammalia,3EQ0I@33554|Carnivora;em_COG_cat=E;em_desc=Branched chain amino-acid transaminase 1, cytosolic;em_max_annot_lvl=33208|Metazoa;em_Preferred_name=BCAT1;em_EC=2.6.1.42;em_KEGG_ko=ko:K00826;em_KEGG_Pathway=ko00270,ko00280,ko00290,ko00770,ko01100,ko01110,ko01130,ko01210,ko01230,map00270,map00280,map00290,map00770,map01100,map01110,map01130,map01210,map01230;em_KEGG_Module=M00019,M00036,M00119,M00570;em_KEGG_Reaction=R01090,R01214,R02199,R10991;em_KEGG_rclass=RC00006,RC00036;em_BRITE=ko00000,ko00001,ko00002,ko01000,ko01007;em_PFAMs=Aminotran_4;em_GOs=GO:0000082,GO:0000278,GO:0002119,GO:0002164,GO:0003674,GO:0003824,GO:0004084,GO:0005488,GO:0005515,GO:0005575,GO:0005622,GO:0005623,GO:0005737,GO:0005739,GO:0005829,GO:0006082,GO:0006520,GO:0006551,GO:0006573,GO:0006807,GO:0007049,GO:0007275,GO:0008150,GO:0008152,GO:0008283,GO:0008483,GO:0008652,GO:0009056,GO:0009058,GO:0009063,GO:0009081,GO:0009082,GO:0009083,GO:0009098,GO:0009099,GO:0009790,GO:0009791,GO:0009792,GO:0009987,GO:0016053,GO:0016054,GO:0016740,GO:0016769,GO:0019752,GO:0022402,GO:0032501,GO:0032502,GO:0042802,GO:0043226,GO:0043227,GO:0043229,GO:0043231,GO:0043436,GO:0044237,GO:0044238,GO:0044248,GO:0044249,GO:0044281,GO:0044282,GO:0044283,GO:0044424,GO:0044444,GO:0044464,GO:0044770,GO:0044772,GO:0044843,GO:0046394,GO:0046395,GO:0048856,GO:0071704,GO:1901564,GO:1901565,GO:1901566,GO:1901575,GO:1901576,GO:1901605,GO:1901607,GO:1903047
HiC_scaffold_8	AUGUSTUS	mRNA	70843893	70913274	1.0	-	.	ID=g18449.t1;Parent=g18449;em_target=9685.ENSFCAP00000007982;em_score=918.1;em_evalue=3.4e-279;em_tcov=.;em_OGs=COG0115@1|root,KOG0975@2759|Eukaryota,38GTA@33154|Opisthokonta,3BD8V@33208|Metazoa,3CXBH@33213|Bilateria,4817Q@7711|Chordata,48ZQB@7742|Vertebrata,3J9Y9@40674|Mammalia,3EQ0I@33554|Carnivora;em_COG_cat=E;em_desc=Branched chain amino-acid transaminase 1, cytosolic;em_max_annot_lvl=33208|Metazoa;em_Preferred_name=BCAT1;em_EC=2.6.1.42;em_KEGG_ko=ko:K00826;em_KEGG_Pathway=ko00270,ko00280,ko00290,ko00770,ko01100,ko01110,ko01130,ko01210,ko01230,map00270,map00280,map00290,map00770,map01100,map01110,map01130,map01210,map01230;em_KEGG_Module=M00019,M00036,M00119,M00570;em_KEGG_Reaction=R01090,R01214,R02199,R10991;em_KEGG_rclass=RC00006,RC00036;em_BRITE=ko00000,ko00001,ko00002,ko01000,ko01007;em_PFAMs=Aminotran_4;em_GOs=GO:0000082,GO:0000278,GO:0002119,GO:0002164,GO:0003674,GO:0003824,GO:0004084,GO:0005488,GO:0005515,GO:0005575,GO:0005622,GO:0005623,GO:0005737,GO:0005739,GO:0005829,GO:0006082,GO:0006520,GO:0006551,GO:0006573,GO:0006807,GO:0007049,GO:0007275,GO:0008150,GO:0008152,GO:0008283,GO:0008483,GO:0008652,GO:0009056,GO:0009058,GO:0009063,GO:0009081,GO:0009082,GO:0009083,GO:0009098,GO:0009099,GO:0009790,GO:0009791,GO:0009792,GO:0009987,GO:0016053,GO:0016054,GO:0016740,GO:0016769,GO:0019752,GO:0022402,GO:0032501,GO:0032502,GO:0042802,GO:0043226,GO:0043227,GO:0043229,GO:0043231,GO:0043436,GO:0044237,GO:0044238,GO:0044248,GO:0044249,GO:0044281,GO:0044282,GO:0044283,GO:0044424,GO:0044444,GO:0044464,GO:0044770,GO:0044772,GO:0044843,GO:0046394,GO:0046395,GO:0048856,GO:0071704,GO:1901564,GO:1901565,GO:1901566,GO:1901575,GO:1901576,GO:1901605,GO:1901607,GO:1903047
HiC_scaffold_8	AUGUSTUS	gene	70843893	70947866	.	-	.	ID=g18449
HiC_scaffold_8	gmst	mRNA	70843893	70947866	.	-	.	ID=g18449.t3;Parent=g18449;em_target=9668.ENSMPUP00000011861;em_score=887.2;em_evalue=4.4e-270;em_tcov=.;em_OGs=COG0115@1|root,KOG0975@2759|Eukaryota,38GTA@33154|Opisthokonta,3BD8V@33208|Metazoa,3CXBH@33213|Bilateria,4817Q@7711|Chordata,48ZQB@7742|Vertebrata,3J9Y9@40674|Mammalia,3EQ0I@33554|Carnivora;em_COG_cat=E;em_desc=Branched chain amino-acid transaminase 1, cytosolic;em_max_annot_lvl=33208|Metazoa;em_Preferred_name=BCAT1;em_EC=2.6.1.42;em_KEGG_ko=ko:K00826;em_KEGG_Pathway=ko00270,ko00280,ko00290,ko00770,ko01100,ko01110,ko01130,ko01210,ko01230,map00270,map00280,map00290,map00770,map01100,map01110,map01130,map01210,map01230;em_KEGG_Module=M00019,M00036,M00119,M00570;em_KEGG_Reaction=R01090,R01214,R02199,R10991;em_KEGG_rclass=RC00006,RC00036;em_BRITE=ko00000,ko00001,ko00002,ko01000,ko01007;em_PFAMs=Aminotran_4;em_GOs=GO:0000082,GO:0000278,GO:0002119,GO:0002164,GO:0003674,GO:0003824,GO:0004084,GO:0005488,GO:0005515,GO:0005575,GO:0005622,GO:0005623,GO:0005737,GO:0005739,GO:0005829,GO:0006082,GO:0006520,GO:0006551,GO:0006573,GO:0006807,GO:0007049,GO:0007275,GO:0008150,GO:0008152,GO:0008283,GO:0008483,GO:0008652,GO:0009056,GO:0009058,GO:0009063,GO:0009081,GO:0009082,GO:0009083,GO:0009098,GO:0009099,GO:0009790,GO:0009791,GO:0009792,GO:0009987,GO:0016053,GO:0016054,GO:0016740,GO:0016769,GO:0019752,GO:0022402,GO:0032501,GO:0032502,GO:0042802,GO:0043226,GO:0043227,GO:0043229,GO:0043231,GO:0043436,GO:0044237,GO:0044238,GO:0044248,GO:0044249,GO:0044281,GO:0044282,GO:0044283,GO:0044424,GO:0044444,GO:0044464,GO:0044770,GO:0044772,GO:0044843,GO:0046394,GO:0046395,GO:0048856,GO:0071704,GO:1901564,GO:1901565,GO:1901566,GO:1901575,GO:1901576,GO:1901605,GO:1901607,GO:1903047
HiC_scaffold_8	AUGUSTUS	intron	70843935	70851594	1.0	-	.	ID=g18449.t1.intron1;Parent=g18449.t1
HiC_scaffold_8	AUGUSTUS	intron	70843935	70851594	1.0	-	.	ID=g18449.t2.intron1;Parent=g18449.t2
HiC_scaffold_8	gmst	intron	70843935	70851594	142.924035	-	0	ID=g18449.t3.intron1;Parent=g18449.t3
HiC_scaffold_8	AUGUSTUS	exon	70851595	70851669	.	-	.	ID=g18449.t1.exon2;Parent=g18449.t1
HiC_scaffold_8	AUGUSTUS	exon	70851595	70851669	.	-	.	ID=g18449.t2.exon2;Parent=g18449.t2
HiC_scaffold_8	AUGUSTUS	CDS	70851595	70851669	1.0	-	0	ID=g18449.t1.CDS2;Parent=g18449.t1
HiC_scaffold_8	AUGUSTUS	CDS	70851595	70851669	1.0	-	0	ID=g18449.t2.CDS2;Parent=g18449.t2
HiC_scaffold_8	gmst	CDS	70851595	70851669	142.924035	-	0	ID=g18449.t3.CDS2;Parent=g18449.t3
HiC_scaffold_8	gmst	exon	70851595	70851669	142.924035	-	0	ID=g18449.t3.exon2;Parent=g18449.t3
HiC_scaffold_8	AUGUSTUS	intron	70851670	70853787	1.0	-	.	ID=g18449.t1.intron2;Parent=g18449.t1
HiC_scaffold_8	AUGUSTUS	intron	70851670	70853787	1.0	-	.	ID=g18449.t2.intron2;Parent=g18449.t2
HiC_scaffold_8	gmst	intron	70851670	70853787	142.924035	-	0	ID=g18449.t3.intron2;Parent=g18449.t3
HiC_scaffold_8	AUGUSTUS	exon	70853788	70853928	.	-	.	ID=g18449.t1.exon3;Parent=g18449.t1
HiC_scaffold_8	AUGUSTUS	exon	70853788	70853928	.	-	.	ID=g18449.t2.exon3;Parent=g18449.t2
HiC_scaffold_8	AUGUSTUS	CDS	70853788	70853928	1.0	-	0	ID=g18449.t1.CDS3;Parent=g18449.t1
HiC_scaffold_8	AUGUSTUS	CDS	70853788	70853928	1.0	-	0	ID=g18449.t2.CDS3;Parent=g18449.t2
HiC_scaffold_8	gmst	CDS	70853788	70853928	142.924035	-	0	ID=g18449.t3.CDS3;Parent=g18449.t3
HiC_scaffold_8	gmst	exon	70853788	70853928	142.924035	-	0	ID=g18449.t3.exon3;Parent=g18449.t3
HiC_scaffold_8	AUGUSTUS	intron	70853929	70856622	1.0	-	.	ID=g18449.t1.intron3;Parent=g18449.t1
HiC_scaffold_8	AUGUSTUS	intron	70853929	70856622	1.0	-	.	ID=g18449.t2.intron3;Parent=g18449.t2
HiC_scaffold_8	gmst	intron	70853929	70856622	142.924035	-	0	ID=g18449.t3.intron3;Parent=g18449.t3
HiC_scaffold_8	AUGUSTUS	exon	70856623	70856708	.	-	.	ID=g18449.t1.exon4;Parent=g18449.t1
HiC_scaffold_8	AUGUSTUS	exon	70856623	70856708	.	-	.	ID=g18449.t2.exon4;Parent=g18449.t2
HiC_scaffold_8	AUGUSTUS	CDS	70856623	70856708	1.0	-	2	ID=g18449.t1.CDS4;Parent=g18449.t1
HiC_scaffold_8	AUGUSTUS	CDS	70856623	70856708	1.0	-	2	ID=g18449.t2.CDS4;Parent=g18449.t2
HiC_scaffold_8	gmst	CDS	70856623	70856708	142.924035	-	2	ID=g18449.t3.CDS4;Parent=g18449.t3
HiC_scaffold_8	gmst	exon	70856623	70856708	142.924035	-	2	ID=g18449.t3.exon4;Parent=g18449.t3
HiC_scaffold_8	AUGUSTUS	intron	70856709	70861625	1.0	-	.	ID=g18449.t1.intron4;Parent=g18449.t1
HiC_scaffold_8	AUGUSTUS	intron	70856709	70861625	1.0	-	.	ID=g18449.t2.intron4;Parent=g18449.t2
HiC_scaffold_8	gmst	intron	70856709	70861625	142.924035	-	0	ID=g18449.t3.intron4;Parent=g18449.t3
HiC_scaffold_8	AUGUSTUS	exon	70861626	70861768	.	-	.	ID=g18449.t1.exon5;Parent=g18449.t1
HiC_scaffold_8	AUGUSTUS	exon	70861626	70861768	.	-	.	ID=g18449.t2.exon5;Parent=g18449.t2
HiC_scaffold_8	AUGUSTUS	CDS	70861626	70861768	1.0	-	1	ID=g18449.t1.CDS5;Parent=g18449.t1
HiC_scaffold_8	AUGUSTUS	CDS	70861626	70861768	1.0	-	1	ID=g18449.t2.CDS5;Parent=g18449.t2
HiC_scaffold_8	gmst	CDS	70861626	70861768	142.924035	-	1	ID=g18449.t3.CDS5;Parent=g18449.t3
HiC_scaffold_8	gmst	exon	70861626	70861768	142.924035	-	1	ID=g18449.t3.exon5;Parent=g18449.t3
HiC_scaffold_8	AUGUSTUS	intron	70861769	70869558	1.0	-	.	ID=g18449.t1.intron5;Parent=g18449.t1
HiC_scaffold_8	AUGUSTUS	intron	70861769	70869558	1.0	-	.	ID=g18449.t2.intron5;Parent=g18449.t2
HiC_scaffold_8	gmst	intron	70861769	70869558	142.924035	-	0	ID=g18449.t3.intron5;Parent=g18449.t3
HiC_scaffold_8	AUGUSTUS	exon	70869559	70869722	.	-	.	ID=g18449.t1.exon6;Parent=g18449.t1
HiC_scaffold_8	AUGUSTUS	exon	70869559	70869722	.	-	.	ID=g18449.t2.exon6;Parent=g18449.t2
HiC_scaffold_8	AUGUSTUS	CDS	70869559	70869722	1.0	-	0	ID=g18449.t1.CDS6;Parent=g18449.t1
HiC_scaffold_8	AUGUSTUS	CDS	70869559	70869722	1.0	-	0	ID=g18449.t2.CDS6;Parent=g18449.t2
HiC_scaffold_8	gmst	CDS	70869559	70869722	142.924035	-	0	ID=g18449.t3.CDS6;Parent=g18449.t3
HiC_scaffold_8	gmst	exon	70869559	70869722	142.924035	-	0	ID=g18449.t3.exon6;Parent=g18449.t3
HiC_scaffold_8	AUGUSTUS	intron	70869723	70887882	1.0	-	.	ID=g18449.t1.intron6;Parent=g18449.t1
HiC_scaffold_8	AUGUSTUS	intron	70869723	70887882	1.0	-	.	ID=g18449.t2.intron6;Parent=g18449.t2
HiC_scaffold_8	gmst	intron	70869723	70887882	142.924035	-	0	ID=g18449.t3.intron6;Parent=g18449.t3
HiC_scaffold_8	AUGUSTUS	exon	70887883	70888002	.	-	.	ID=g18449.t1.exon7;Parent=g18449.t1
HiC_scaffold_8	AUGUSTUS	exon	70887883	70888002	.	-	.	ID=g18449.t2.exon7;Parent=g18449.t2
HiC_scaffold_8	AUGUSTUS	CDS	70887883	70888002	1.0	-	0	ID=g18449.t1.CDS7;Parent=g18449.t1
HiC_scaffold_8	AUGUSTUS	CDS	70887883	70888002	1.0	-	0	ID=g18449.t2.CDS7;Parent=g18449.t2
HiC_scaffold_8	gmst	CDS	70887883	70888002	142.924035	-	0	ID=g18449.t3.CDS7;Parent=g18449.t3
HiC_scaffold_8	gmst	exon	70887883	70888002	142.924035	-	0	ID=g18449.t3.exon7;Parent=g18449.t3
HiC_scaffold_8	AUGUSTUS	intron	70888003	70890727	1.0	-	.	ID=g18449.t1.intron7;Parent=g18449.t1
HiC_scaffold_8	AUGUSTUS	intron	70888003	70890727	1.0	-	.	ID=g18449.t2.intron7;Parent=g18449.t2
HiC_scaffold_8	gmst	intron	70888003	70890727	142.924035	-	0	ID=g18449.t3.intron7;Parent=g18449.t3
HiC_scaffold_8	AUGUSTUS	exon	70890728	70890838	.	-	.	ID=g18449.t1.exon8;Parent=g18449.t1
HiC_scaffold_8	AUGUSTUS	exon	70890728	70890838	.	-	.	ID=g18449.t2.exon8;Parent=g18449.t2
HiC_scaffold_8	AUGUSTUS	CDS	70890728	70890838	1.0	-	0	ID=g18449.t1.CDS8;Parent=g18449.t1
HiC_scaffold_8	AUGUSTUS	CDS	70890728	70890838	1.0	-	0	ID=g18449.t2.CDS8;Parent=g18449.t2
HiC_scaffold_8	gmst	CDS	70890728	70890838	142.924035	-	0	ID=g18449.t3.CDS8;Parent=g18449.t3
HiC_scaffold_8	gmst	exon	70890728	70890838	142.924035	-	0	ID=g18449.t3.exon8;Parent=g18449.t3
HiC_scaffold_8	AUGUSTUS	intron	70890839	70901742	1.0	-	.	ID=g18449.t1.intron8;Parent=g18449.t1
HiC_scaffold_8	AUGUSTUS	intron	70890839	70901742	1.0	-	.	ID=g18449.t2.intron8;Parent=g18449.t2
HiC_scaffold_8	gmst	intron	70890839	70901742	142.924035	-	0	ID=g18449.t3.intron8;Parent=g18449.t3
HiC_scaffold_8	AUGUSTUS	exon	70901743	70901943	.	-	.	ID=g18449.t1.exon9;Parent=g18449.t1
HiC_scaffold_8	AUGUSTUS	exon	70901743	70901943	.	-	.	ID=g18449.t2.exon9;Parent=g18449.t2
HiC_scaffold_8	AUGUSTUS	CDS	70901743	70901943	1.0	-	0	ID=g18449.t1.CDS9;Parent=g18449.t1
HiC_scaffold_8	AUGUSTUS	CDS	70901743	70901943	1.0	-	0	ID=g18449.t2.CDS9;Parent=g18449.t2
HiC_scaffold_8	gmst	CDS	70901743	70901943	142.924035	-	0	ID=g18449.t3.CDS9;Parent=g18449.t3
HiC_scaffold_8	gmst	exon	70901743	70901943	142.924035	-	0	ID=g18449.t3.exon9;Parent=g18449.t3
HiC_scaffold_8	AUGUSTUS	intron	70901944	70911926	1.0	-	.	ID=g18449.t1.intron9;Parent=g18449.t1
HiC_scaffold_8	AUGUSTUS	intron	70901944	70911926	1.0	-	.	ID=g18449.t2.intron9;Parent=g18449.t2
HiC_scaffold_8	gmst	intron	70901944	70911926	142.924035	-	0	ID=g18449.t3.intron9;Parent=g18449.t3
HiC_scaffold_8	AUGUSTUS	exon	70911927	70911998	.	-	.	ID=g18449.t1.exon10;Parent=g18449.t1
HiC_scaffold_8	AUGUSTUS	exon	70911927	70911998	.	-	.	ID=g18449.t2.exon10;Parent=g18449.t2
HiC_scaffold_8	AUGUSTUS	CDS	70911927	70911998	1.0	-	0	ID=g18449.t1.CDS10;Parent=g18449.t1
HiC_scaffold_8	AUGUSTUS	CDS	70911927	70911998	1.0	-	0	ID=g18449.t2.CDS10;Parent=g18449.t2
HiC_scaffold_8	gmst	CDS	70911927	70911998	142.924035	-	0	ID=g18449.t3.CDS10;Parent=g18449.t3
HiC_scaffold_8	gmst	exon	70911927	70911998	142.924035	-	0	ID=g18449.t3.exon10;Parent=g18449.t3
HiC_scaffold_8	AUGUSTUS	intron	70911999	70912071	0.92	-	.	ID=g18449.t2.intron10;Parent=g18449.t2
HiC_scaffold_8	AUGUSTUS	intron	70911999	70913082	1.0	-	.	ID=g18449.t1.intron10;Parent=g18449.t1
HiC_scaffold_8	gmst	intron	70911999	70947860	142.924035	-	0	ID=g18449.t3.intron10;Parent=g18449.t3
HiC_scaffold_8	AUGUSTUS	exon	70912072	70912074	.	-	.	ID=g18449.t2.exon11;Parent=g18449.t2
HiC_scaffold_8	AUGUSTUS	start_codon	70912072	70912074	.	-	0	ID=g18449.t2.start1;Parent=g18449.t2
HiC_scaffold_8	AUGUSTUS	CDS	70912072	70912074	0.92	-	0	ID=g18449.t2.CDS11;Parent=g18449.t2
HiC_scaffold_8	AUGUSTUS	exon	70913083	70913274	.	-	.	ID=g18449.t1.exon11;Parent=g18449.t1
HiC_scaffold_8	AUGUSTUS	CDS	70913083	70913274	1.0	-	0	ID=g18449.t1.CDS11;Parent=g18449.t1
HiC_scaffold_8	AUGUSTUS	start_codon	70913272	70913274	.	-	0	ID=g18449.t1.start1;Parent=g18449.t1
HiC_scaffold_8	gmst	CDS	70947861	70947866	142.924035	-	0	ID=g18449.t3.CDS11;Parent=g18449.t3
HiC_scaffold_8	gmst	exon	70947861	70947866	142.924035	-	0	ID=g18449.t3.exon11;Parent=g18449.t3
HiC_scaffold_8	gmst	start_codon	70947864	70947866	142.924035	-	0	ID=g18449.t3.start1;Parent=g18449.t3
HiC_scaffold_8	AUGUSTUS	start_codon	70947981	70947983	.	+	0	ID=g18450.t1.start1;Parent=g18450.t1
HiC_scaffold_8	AUGUSTUS	gene	70947981	70948595	.	+	.	ID=g18450
HiC_scaffold_8	AUGUSTUS	exon	70947981	70948595	.	+	.	ID=g18450.t1.exon1;Parent=g18450.t1
HiC_scaffold_8	AUGUSTUS	mRNA	70947981	70948595	1.0	+	.	ID=g18450.t1;Parent=g18450
HiC_scaffold_8	AUGUSTUS	CDS	70947981	70948595	1.0	+	0	ID=g18450.t1.CDS1;Parent=g18450.t1
HiC_scaffold_8	AUGUSTUS	stop_codon	70948593	70948595	.	+	0	ID=g18450.t1.stop1;Parent=g18450.t1
HiC_scaffold_8	AUGUSTUS	start_codon	71040622	71040624	.	+	0	ID=g18451.t1.start1;Parent=g18451.t1
HiC_scaffold_8	AUGUSTUS	exon	71040622	71040763	.	+	.	ID=g18451.t1.exon1;Parent=g18451.t1
HiC_scaffold_8	AUGUSTUS	CDS	71040622	71040763	1.0	+	0	ID=g18451.t1.CDS1;Parent=g18451.t1
HiC_scaffold_8	AUGUSTUS	gene	71040622	71125083	.	+	.	ID=g18451
```
