## Supplementary File SF1 for "Novel chromosome-length genome assemblies of three distinct subspecies of pine marten, sable, and yellow-throated marten (genus *Martes*, family Mustelidae)": mmar.hmmer.mammalia.emapper.decorated.gff (part 145 of 158)

```
HiC_scaffold_8	AUGUSTUS	mRNA	71040622	71125083	1.0	+	.	ID=g18451.t1;Parent=g18451;em_target=72004.XP_005902126.1;em_score=1804.7;em_evalue=0.0;em_tcov=.;em_OGs=28M0B@1|root,2QTH4@2759|Eukaryota,38HUT@33154|Opisthokonta,3BI31@33208|Metazoa,3CW62@33213|Bilateria,483MJ@7711|Chordata,48WCE@7742|Vertebrata,3J1VE@40674|Mammalia,4J8ZY@91561|Cetartiodactyla;em_COG_cat=S;em_desc=Lymphoid-restricted membrane protein;em_max_annot_lvl=33208|Metazoa;em_Preferred_name=LRMP;em_PFAMs=EF-hand_9,KASH_CCD,MRVI1;em_GOs=GO:0000323,GO:0001775,GO:0002252,GO:0002263,GO:0002274,GO:0002275,GO:0002283,GO:0002366,GO:0002376,GO:0002443,GO:0002444,GO:0002446,GO:0005575,GO:0005622,GO:0005623,GO:0005737,GO:0005764,GO:0005765,GO:0005766,GO:0005773,GO:0005774,GO:0005783,GO:0005789,GO:0005886,GO:0005887,GO:0006810,GO:0006887,GO:0006903,GO:0006906,GO:0006955,GO:0006996,GO:0008150,GO:0009987,GO:0012505,GO:0012506,GO:0016020,GO:0016021,GO:0016043,GO:0016050,GO:0016192,GO:0030141,GO:0030176,GO:0030659,GO:0030667,GO:0031090,GO:0031224,GO:0031226,GO:0031227,GO:0031410,GO:0031982,GO:0031984,GO:0032940,GO:0035577,GO:0036230,GO:0042119,GO:0042175,GO:0042582,GO:0043226,GO:0043227,GO:0043229,GO:0043231,GO:0043299,GO:0043312,GO:0044422,GO:0044424,GO:0044425,GO:0044432,GO:0044433,GO:0044437,GO:0044444,GO:0044446,GO:0044459,GO:0044464,GO:0045055,GO:0045321,GO:0046903,GO:0048284,GO:0050896,GO:0051179,GO:0051234,GO:0051640,GO:0051641,GO:0051648,GO:0051649,GO:0051650,GO:0051656,GO:0061024,GO:0061025,GO:0071840,GO:0071944,GO:0090174,GO:0097708,GO:0098588,GO:0098805,GO:0098827,GO:0098852,GO:0099503
HiC_scaffold_8	AUGUSTUS	intron	71040764	71040853	1.0	+	.	ID=g18451.t1.intron1;Parent=g18451.t1
HiC_scaffold_8	AUGUSTUS	exon	71040854	71040932	.	+	.	ID=g18451.t1.exon2;Parent=g18451.t1
HiC_scaffold_8	AUGUSTUS	CDS	71040854	71040932	1.0	+	2	ID=g18451.t1.CDS2;Parent=g18451.t1
HiC_scaffold_8	AUGUSTUS	intron	71040933	71042014	1.0	+	.	ID=g18451.t1.intron2;Parent=g18451.t1
HiC_scaffold_8	AUGUSTUS	exon	71042015	71042173	.	+	.	ID=g18451.t1.exon3;Parent=g18451.t1
HiC_scaffold_8	AUGUSTUS	CDS	71042015	71042173	1.0	+	1	ID=g18451.t1.CDS3;Parent=g18451.t1
HiC_scaffold_8	AUGUSTUS	intron	71042174	71045143	1.0	+	.	ID=g18451.t1.intron3;Parent=g18451.t1
HiC_scaffold_8	AUGUSTUS	exon	71045144	71045261	.	+	.	ID=g18451.t1.exon4;Parent=g18451.t1
HiC_scaffold_8	AUGUSTUS	CDS	71045144	71045261	1.0	+	1	ID=g18451.t1.CDS4;Parent=g18451.t1
HiC_scaffold_8	AUGUSTUS	intron	71045262	71046677	1.0	+	.	ID=g18451.t1.intron4;Parent=g18451.t1
HiC_scaffold_8	AUGUSTUS	exon	71046678	71046728	.	+	.	ID=g18451.t1.exon5;Parent=g18451.t1
HiC_scaffold_8	AUGUSTUS	CDS	71046678	71046728	1.0	+	0	ID=g18451.t1.CDS5;Parent=g18451.t1
HiC_scaffold_8	AUGUSTUS	intron	71046729	71050042	1.0	+	.	ID=g18451.t1.intron5;Parent=g18451.t1
HiC_scaffold_8	AUGUSTUS	exon	71050043	71050120	.	+	.	ID=g18451.t1.exon6;Parent=g18451.t1
HiC_scaffold_8	AUGUSTUS	CDS	71050043	71050120	1.0	+	0	ID=g18451.t1.CDS6;Parent=g18451.t1
HiC_scaffold_8	AUGUSTUS	intron	71050121	71053169	1.0	+	.	ID=g18451.t1.intron6;Parent=g18451.t1
HiC_scaffold_8	AUGUSTUS	exon	71053170	71053226	.	+	.	ID=g18451.t1.exon7;Parent=g18451.t1
HiC_scaffold_8	AUGUSTUS	CDS	71053170	71053226	1.0	+	0	ID=g18451.t1.CDS7;Parent=g18451.t1
HiC_scaffold_8	AUGUSTUS	intron	71053227	71054489	1.0	+	.	ID=g18451.t1.intron7;Parent=g18451.t1
HiC_scaffold_8	AUGUSTUS	exon	71054490	71054549	.	+	.	ID=g18451.t1.exon8;Parent=g18451.t1
HiC_scaffold_8	AUGUSTUS	CDS	71054490	71054549	1.0	+	0	ID=g18451.t1.CDS8;Parent=g18451.t1
HiC_scaffold_8	AUGUSTUS	intron	71054550	71054647	1.0	+	.	ID=g18451.t1.intron8;Parent=g18451.t1
HiC_scaffold_8	AUGUSTUS	exon	71054648	71054712	.	+	.	ID=g18451.t1.exon9;Parent=g18451.t1
HiC_scaffold_8	AUGUSTUS	CDS	71054648	71054712	1.0	+	0	ID=g18451.t1.CDS9;Parent=g18451.t1
HiC_scaffold_8	AUGUSTUS	intron	71054713	71055734	1.0	+	.	ID=g18451.t1.intron9;Parent=g18451.t1
HiC_scaffold_8	AUGUSTUS	exon	71055735	71055834	.	+	.	ID=g18451.t1.exon10;Parent=g18451.t1
HiC_scaffold_8	AUGUSTUS	CDS	71055735	71055834	1.0	+	1	ID=g18451.t1.CDS10;Parent=g18451.t1
HiC_scaffold_8	AUGUSTUS	intron	71055835	71059046	1.0	+	.	ID=g18451.t1.intron10;Parent=g18451.t1
HiC_scaffold_8	AUGUSTUS	exon	71059047	71059148	.	+	.	ID=g18451.t1.exon11;Parent=g18451.t1
HiC_scaffold_8	AUGUSTUS	CDS	71059047	71059148	1.0	+	0	ID=g18451.t1.CDS11;Parent=g18451.t1
HiC_scaffold_8	AUGUSTUS	intron	71059149	71060228	1.0	+	.	ID=g18451.t1.intron11;Parent=g18451.t1
HiC_scaffold_8	AUGUSTUS	exon	71060229	71060392	.	+	.	ID=g18451.t1.exon12;Parent=g18451.t1
HiC_scaffold_8	AUGUSTUS	CDS	71060229	71060392	1.0	+	0	ID=g18451.t1.CDS12;Parent=g18451.t1
HiC_scaffold_8	AUGUSTUS	intron	71060393	71078863	1.0	+	.	ID=g18451.t1.intron12;Parent=g18451.t1
HiC_scaffold_8	AUGUSTUS	exon	71078864	71078978	.	+	.	ID=g18451.t1.exon13;Parent=g18451.t1
HiC_scaffold_8	AUGUSTUS	CDS	71078864	71078978	1.0	+	1	ID=g18451.t1.CDS13;Parent=g18451.t1
HiC_scaffold_8	AUGUSTUS	intron	71078979	71079423	1.0	+	.	ID=g18451.t1.intron13;Parent=g18451.t1
HiC_scaffold_8	AUGUSTUS	exon	71079424	71079586	.	+	.	ID=g18451.t1.exon14;Parent=g18451.t1
HiC_scaffold_8	AUGUSTUS	CDS	71079424	71079586	1.0	+	0	ID=g18451.t1.CDS14;Parent=g18451.t1
HiC_scaffold_8	AUGUSTUS	intron	71079587	71086551	1.0	+	.	ID=g18451.t1.intron14;Parent=g18451.t1
HiC_scaffold_8	AUGUSTUS	exon	71086552	71086613	.	+	.	ID=g18451.t1.exon15;Parent=g18451.t1
HiC_scaffold_8	AUGUSTUS	CDS	71086552	71086613	1.0	+	2	ID=g18451.t1.CDS15;Parent=g18451.t1
HiC_scaffold_8	AUGUSTUS	intron	71086614	71088135	1.0	+	.	ID=g18451.t1.intron15;Parent=g18451.t1
HiC_scaffold_8	AUGUSTUS	exon	71088136	71088216	.	+	.	ID=g18451.t1.exon16;Parent=g18451.t1
HiC_scaffold_8	AUGUSTUS	CDS	71088136	71088216	1.0	+	0	ID=g18451.t1.CDS16;Parent=g18451.t1
HiC_scaffold_8	AUGUSTUS	intron	71088217	71088993	1.0	+	.	ID=g18451.t1.intron16;Parent=g18451.t1
HiC_scaffold_8	AUGUSTUS	exon	71088994	71089090	.	+	.	ID=g18451.t1.exon17;Parent=g18451.t1
HiC_scaffold_8	AUGUSTUS	CDS	71088994	71089090	1.0	+	0	ID=g18451.t1.CDS17;Parent=g18451.t1
HiC_scaffold_8	AUGUSTUS	intron	71089091	71090862	1.0	+	.	ID=g18451.t1.intron17;Parent=g18451.t1
HiC_scaffold_8	AUGUSTUS	exon	71090863	71091010	.	+	.	ID=g18451.t1.exon18;Parent=g18451.t1
HiC_scaffold_8	AUGUSTUS	CDS	71090863	71091010	1.0	+	2	ID=g18451.t1.CDS18;Parent=g18451.t1
HiC_scaffold_8	AUGUSTUS	intron	71091011	71091824	1.0	+	.	ID=g18451.t1.intron18;Parent=g18451.t1
HiC_scaffold_8	AUGUSTUS	exon	71091825	71091906	.	+	.	ID=g18451.t1.exon19;Parent=g18451.t1
HiC_scaffold_8	AUGUSTUS	CDS	71091825	71091906	1.0	+	1	ID=g18451.t1.CDS19;Parent=g18451.t1
HiC_scaffold_8	gmst	start_codon	71091883	71091885	140.371347	+	0	ID=g18451.t2.start1;Parent=g18451.t2
HiC_scaffold_8	gmst	CDS	71091883	71091906	140.371347	+	0	ID=g18451.t2.CDS1;Parent=g18451.t2
HiC_scaffold_8	gmst	exon	71091883	71091906	140.371347	+	0	ID=g18451.t2.exon1;Parent=g18451.t2
HiC_scaffold_8	gmst	mRNA	71091883	71125083	.	+	.	ID=g18451.t2;Parent=g18451;em_target=9668.ENSMPUP00000010137;em_score=1050.5;em_evalue=0.0;em_tcov=.;em_OGs=28M0B@1|root,2QTH4@2759|Eukaryota,38HUT@33154|Opisthokonta,3BI31@33208|Metazoa,3CW62@33213|Bilateria,483MJ@7711|Chordata,48WCE@7742|Vertebrata,3J1VE@40674|Mammalia,3ER3K@33554|Carnivora;em_COG_cat=S;em_desc=Lymphoid-restricted membrane protein;em_max_annot_lvl=33208|Metazoa;em_Preferred_name=LRMP;em_PFAMs=EF-hand_9,KASH_CCD,MRVI1;em_GOs=GO:0000323,GO:0001775,GO:0002252,GO:0002263,GO:0002274,GO:0002275,GO:0002283,GO:0002366,GO:0002376,GO:0002443,GO:0002444,GO:0002446,GO:0005575,GO:0005622,GO:0005623,GO:0005737,GO:0005764,GO:0005765,GO:0005766,GO:0005773,GO:0005774,GO:0005783,GO:0005789,GO:0005886,GO:0005887,GO:0006810,GO:0006887,GO:0006903,GO:0006906,GO:0006955,GO:0006996,GO:0008150,GO:0009987,GO:0012505,GO:0012506,GO:0016020,GO:0016021,GO:0016043,GO:0016050,GO:0016192,GO:0030141,GO:0030176,GO:0030659,GO:0030667,GO:0031090,GO:0031224,GO:0031226,GO:0031227,GO:0031410,GO:0031982,GO:0031984,GO:0032940,GO:0035577,GO:0036230,GO:0042119,GO:0042175,GO:0042582,GO:0043226,GO:0043227,GO:0043229,GO:0043231,GO:0043299,GO:0043312,GO:0044422,GO:0044424,GO:0044425,GO:0044432,GO:0044433,GO:0044437,GO:0044444,GO:0044446,GO:0044459,GO:0044464,GO:0045055,GO:0045321,GO:0046903,GO:0048284,GO:0050896,GO:0051179,GO:0051234,GO:0051640,GO:0051641,GO:0051648,GO:0051649,GO:0051650,GO:0051656,GO:0061024,GO:0061025,GO:0071840,GO:0071944,GO:0090174,GO:0097708,GO:0098588,GO:0098805,GO:0098827,GO:0098852,GO:0099503
HiC_scaffold_8	AUGUSTUS	intron	71091907	71102854	1.0	+	.	ID=g18451.t1.intron19;Parent=g18451.t1
HiC_scaffold_8	gmst	intron	71091907	71102854	140.371347	+	0	ID=g18451.t2.intron1;Parent=g18451.t2
HiC_scaffold_8	gmst	stop_codon	71096241	71096243	16.447008	-	0	ID=g18452.t1.stop1;Parent=g18452.t1
HiC_scaffold_8	gmst	gene	71096241	71096549	.	-	.	ID=g18452
HiC_scaffold_8	gmst	mRNA	71096241	71096549	.	-	.	ID=g18452.t1;Parent=g18452
HiC_scaffold_8	gmst	CDS	71096241	71096549	16.447008	-	0	ID=g18452.t1.CDS1;Parent=g18452.t1
HiC_scaffold_8	gmst	exon	71096241	71096549	16.447008	-	0	ID=g18452.t1.exon1;Parent=g18452.t1
HiC_scaffold_8	gmst	start_codon	71096547	71096549	16.447008	-	0	ID=g18452.t1.start1;Parent=g18452.t1
HiC_scaffold_8	AUGUSTUS	exon	71102855	71102901	.	+	.	ID=g18451.t1.exon20;Parent=g18451.t1
HiC_scaffold_8	AUGUSTUS	CDS	71102855	71102901	1.0	+	0	ID=g18451.t1.CDS20;Parent=g18451.t1
HiC_scaffold_8	gmst	CDS	71102855	71102901	140.371347	+	0	ID=g18451.t2.CDS2;Parent=g18451.t2
HiC_scaffold_8	gmst	exon	71102855	71102901	140.371347	+	0	ID=g18451.t2.exon2;Parent=g18451.t2
HiC_scaffold_8	AUGUSTUS	intron	71102902	71103001	1.0	+	.	ID=g18451.t1.intron20;Parent=g18451.t1
HiC_scaffold_8	gmst	intron	71102902	71103001	140.371347	+	0	ID=g18451.t2.intron2;Parent=g18451.t2
HiC_scaffold_8	AUGUSTUS	exon	71103002	71103066	.	+	.	ID=g18451.t1.exon21;Parent=g18451.t1
HiC_scaffold_8	AUGUSTUS	CDS	71103002	71103066	1.0	+	1	ID=g18451.t1.CDS21;Parent=g18451.t1
HiC_scaffold_8	gmst	CDS	71103002	71103066	140.371347	+	1	ID=g18451.t2.CDS3;Parent=g18451.t2
HiC_scaffold_8	gmst	exon	71103002	71103066	140.371347	+	1	ID=g18451.t2.exon3;Parent=g18451.t2
HiC_scaffold_8	AUGUSTUS	intron	71103067	71103221	1.0	+	.	ID=g18451.t1.intron21;Parent=g18451.t1
HiC_scaffold_8	gmst	intron	71103067	71103221	140.371347	+	0	ID=g18451.t2.intron3;Parent=g18451.t2
HiC_scaffold_8	AUGUSTUS	exon	71103222	71103329	.	+	.	ID=g18451.t1.exon22;Parent=g18451.t1
HiC_scaffold_8	AUGUSTUS	CDS	71103222	71103329	1.0	+	2	ID=g18451.t1.CDS22;Parent=g18451.t1
HiC_scaffold_8	gmst	CDS	71103222	71103329	140.371347	+	2	ID=g18451.t2.CDS4;Parent=g18451.t2
HiC_scaffold_8	gmst	exon	71103222	71103329	140.371347	+	2	ID=g18451.t2.exon4;Parent=g18451.t2
HiC_scaffold_8	AUGUSTUS	intron	71103330	71105897	1.0	+	.	ID=g18451.t1.intron22;Parent=g18451.t1
HiC_scaffold_8	gmst	intron	71103330	71105897	140.371347	+	0	ID=g18451.t2.intron4;Parent=g18451.t2
HiC_scaffold_8	AUGUSTUS	exon	71105898	71105968	.	+	.	ID=g18451.t1.exon23;Parent=g18451.t1
HiC_scaffold_8	AUGUSTUS	CDS	71105898	71105968	1.0	+	2	ID=g18451.t1.CDS23;Parent=g18451.t1
HiC_scaffold_8	gmst	CDS	71105898	71105968	140.371347	+	2	ID=g18451.t2.CDS5;Parent=g18451.t2
HiC_scaffold_8	gmst	exon	71105898	71105968	140.371347	+	2	ID=g18451.t2.exon5;Parent=g18451.t2
HiC_scaffold_8	AUGUSTUS	intron	71105969	71108815	1.0	+	.	ID=g18451.t1.intron23;Parent=g18451.t1
HiC_scaffold_8	gmst	intron	71105969	71108815	140.371347	+	0	ID=g18451.t2.intron5;Parent=g18451.t2
HiC_scaffold_8	AUGUSTUS	exon	71108816	71108873	.	+	.	ID=g18451.t1.exon24;Parent=g18451.t1
HiC_scaffold_8	AUGUSTUS	CDS	71108816	71108873	1.0	+	0	ID=g18451.t1.CDS24;Parent=g18451.t1
HiC_scaffold_8	gmst	CDS	71108816	71108873	140.371347	+	0	ID=g18451.t2.CDS6;Parent=g18451.t2
HiC_scaffold_8	gmst	exon	71108816	71108873	140.371347	+	0	ID=g18451.t2.exon6;Parent=g18451.t2
HiC_scaffold_8	AUGUSTUS	intron	71108874	71110700	1.0	+	.	ID=g18451.t1.intron24;Parent=g18451.t1
HiC_scaffold_8	gmst	intron	71108874	71110700	140.371347	+	0	ID=g18451.t2.intron6;Parent=g18451.t2
HiC_scaffold_8	AUGUSTUS	exon	71110701	71110764	.	+	.	ID=g18451.t1.exon25;Parent=g18451.t1
HiC_scaffold_8	AUGUSTUS	CDS	71110701	71110764	1.0	+	2	ID=g18451.t1.CDS25;Parent=g18451.t1
HiC_scaffold_8	gmst	CDS	71110701	71110764	140.371347	+	2	ID=g18451.t2.CDS7;Parent=g18451.t2
HiC_scaffold_8	gmst	exon	71110701	71110764	140.371347	+	2	ID=g18451.t2.exon7;Parent=g18451.t2
HiC_scaffold_8	AUGUSTUS	intron	71110765	71110847	1.0	+	.	ID=g18451.t1.intron25;Parent=g18451.t1
HiC_scaffold_8	gmst	intron	71110765	71110847	140.371347	+	0	ID=g18451.t2.intron7;Parent=g18451.t2
HiC_scaffold_8	AUGUSTUS	exon	71110848	71110875	.	+	.	ID=g18451.t1.exon26;Parent=g18451.t1
HiC_scaffold_8	AUGUSTUS	CDS	71110848	71110875	1.0	+	1	ID=g18451.t1.CDS26;Parent=g18451.t1
HiC_scaffold_8	gmst	CDS	71110848	71110875	140.371347	+	1	ID=g18451.t2.CDS8;Parent=g18451.t2
HiC_scaffold_8	gmst	exon	71110848	71110875	140.371347	+	1	ID=g18451.t2.exon8;Parent=g18451.t2
HiC_scaffold_8	AUGUSTUS	intron	71110876	71111139	1.0	+	.	ID=g18451.t1.intron26;Parent=g18451.t1
HiC_scaffold_8	gmst	intron	71110876	71111139	140.371347	+	0	ID=g18451.t2.intron8;Parent=g18451.t2
HiC_scaffold_8	AUGUSTUS	exon	71111140	71111280	.	+	.	ID=g18451.t1.exon27;Parent=g18451.t1
HiC_scaffold_8	AUGUSTUS	CDS	71111140	71111280	1.0	+	0	ID=g18451.t1.CDS27;Parent=g18451.t1
HiC_scaffold_8	gmst	CDS	71111140	71111280	140.371347	+	0	ID=g18451.t2.CDS9;Parent=g18451.t2
HiC_scaffold_8	gmst	exon	71111140	71111280	140.371347	+	0	ID=g18451.t2.exon9;Parent=g18451.t2
HiC_scaffold_8	AUGUSTUS	intron	71111281	71112880	1.0	+	.	ID=g18451.t1.intron27;Parent=g18451.t1
HiC_scaffold_8	gmst	intron	71111281	71112880	140.371347	+	0	ID=g18451.t2.intron9;Parent=g18451.t2
HiC_scaffold_8	AUGUSTUS	exon	71112881	71113015	.	+	.	ID=g18451.t1.exon28;Parent=g18451.t1
HiC_scaffold_8	AUGUSTUS	CDS	71112881	71113015	1.0	+	0	ID=g18451.t1.CDS28;Parent=g18451.t1
HiC_scaffold_8	gmst	CDS	71112881	71113015	140.371347	+	0	ID=g18451.t2.CDS10;Parent=g18451.t2
HiC_scaffold_8	gmst	exon	71112881	71113015	140.371347	+	0	ID=g18451.t2.exon10;Parent=g18451.t2
HiC_scaffold_8	AUGUSTUS	intron	71113016	71118601	1.0	+	.	ID=g18451.t1.intron28;Parent=g18451.t1
HiC_scaffold_8	gmst	intron	71113016	71118601	140.371347	+	0	ID=g18451.t2.intron10;Parent=g18451.t2
HiC_scaffold_8	AUGUSTUS	exon	71118602	71118749	.	+	.	ID=g18451.t1.exon29;Parent=g18451.t1
HiC_scaffold_8	AUGUSTUS	CDS	71118602	71118749	1.0	+	0	ID=g18451.t1.CDS29;Parent=g18451.t1
HiC_scaffold_8	gmst	CDS	71118602	71118749	140.371347	+	0	ID=g18451.t2.CDS11;Parent=g18451.t2
HiC_scaffold_8	gmst	exon	71118602	71118749	140.371347	+	0	ID=g18451.t2.exon11;Parent=g18451.t2
HiC_scaffold_8	AUGUSTUS	intron	71118750	71119637	1.0	+	.	ID=g18451.t1.intron29;Parent=g18451.t1
HiC_scaffold_8	gmst	intron	71118750	71119637	140.371347	+	0	ID=g18451.t2.intron11;Parent=g18451.t2
HiC_scaffold_8	AUGUSTUS	exon	71119638	71119681	.	+	.	ID=g18451.t1.exon30;Parent=g18451.t1
HiC_scaffold_8	AUGUSTUS	CDS	71119638	71119681	1.0	+	2	ID=g18451.t1.CDS30;Parent=g18451.t1
HiC_scaffold_8	gmst	CDS	71119638	71119681	140.371347	+	2	ID=g18451.t2.CDS12;Parent=g18451.t2
HiC_scaffold_8	gmst	exon	71119638	71119681	140.371347	+	2	ID=g18451.t2.exon12;Parent=g18451.t2
HiC_scaffold_8	AUGUSTUS	intron	71119682	71121169	1.0	+	.	ID=g18451.t1.intron30;Parent=g18451.t1
HiC_scaffold_8	gmst	intron	71119682	71121169	140.371347	+	0	ID=g18451.t2.intron12;Parent=g18451.t2
HiC_scaffold_8	AUGUSTUS	exon	71121170	71121232	.	+	.	ID=g18451.t1.exon31;Parent=g18451.t1
HiC_scaffold_8	AUGUSTUS	CDS	71121170	71121232	1.0	+	0	ID=g18451.t1.CDS31;Parent=g18451.t1
HiC_scaffold_8	gmst	CDS	71121170	71121232	140.371347	+	0	ID=g18451.t2.CDS13;Parent=g18451.t2
HiC_scaffold_8	gmst	exon	71121170	71121232	140.371347	+	0	ID=g18451.t2.exon13;Parent=g18451.t2
HiC_scaffold_8	AUGUSTUS	intron	71121233	71121345	1.0	+	.	ID=g18451.t1.intron31;Parent=g18451.t1
HiC_scaffold_8	gmst	intron	71121233	71121345	140.371347	+	0	ID=g18451.t2.intron13;Parent=g18451.t2
HiC_scaffold_8	AUGUSTUS	exon	71121346	71121392	.	+	.	ID=g18451.t1.exon32;Parent=g18451.t1
HiC_scaffold_8	AUGUSTUS	CDS	71121346	71121392	1.0	+	0	ID=g18451.t1.CDS32;Parent=g18451.t1
HiC_scaffold_8	gmst	CDS	71121346	71121392	140.371347	+	0	ID=g18451.t2.CDS14;Parent=g18451.t2
HiC_scaffold_8	gmst	exon	71121346	71121392	140.371347	+	0	ID=g18451.t2.exon14;Parent=g18451.t2
HiC_scaffold_8	AUGUSTUS	intron	71121393	71121888	1.0	+	.	ID=g18451.t1.intron32;Parent=g18451.t1
HiC_scaffold_8	gmst	intron	71121393	71121888	140.371347	+	0	ID=g18451.t2.intron14;Parent=g18451.t2
HiC_scaffold_8	AUGUSTUS	exon	71121889	71121990	.	+	.	ID=g18451.t1.exon33;Parent=g18451.t1
HiC_scaffold_8	AUGUSTUS	CDS	71121889	71121990	1.0	+	1	ID=g18451.t1.CDS33;Parent=g18451.t1
HiC_scaffold_8	gmst	CDS	71121889	71121990	140.371347	+	1	ID=g18451.t2.CDS15;Parent=g18451.t2
HiC_scaffold_8	gmst	exon	71121889	71121990	140.371347	+	1	ID=g18451.t2.exon15;Parent=g18451.t2
HiC_scaffold_8	AUGUSTUS	intron	71121991	71123965	1.0	+	.	ID=g18451.t1.intron33;Parent=g18451.t1
HiC_scaffold_8	gmst	intron	71121991	71123965	140.371347	+	0	ID=g18451.t2.intron15;Parent=g18451.t2
HiC_scaffold_8	AUGUSTUS	exon	71123966	71124073	.	+	.	ID=g18451.t1.exon34;Parent=g18451.t1
HiC_scaffold_8	AUGUSTUS	CDS	71123966	71124073	1.0	+	1	ID=g18451.t1.CDS34;Parent=g18451.t1
HiC_scaffold_8	gmst	CDS	71123966	71124073	140.371347	+	1	ID=g18451.t2.CDS16;Parent=g18451.t2
HiC_scaffold_8	gmst	exon	71123966	71124073	140.371347	+	1	ID=g18451.t2.exon16;Parent=g18451.t2
HiC_scaffold_8	AUGUSTUS	intron	71124074	71124839	1.0	+	.	ID=g18451.t1.intron34;Parent=g18451.t1
HiC_scaffold_8	gmst	intron	71124074	71124839	140.371347	+	0	ID=g18451.t2.intron16;Parent=g18451.t2
HiC_scaffold_8	AUGUSTUS	exon	71124840	71125083	.	+	.	ID=g18451.t1.exon35;Parent=g18451.t1
HiC_scaffold_8	AUGUSTUS	CDS	71124840	71125083	1.0	+	1	ID=g18451.t1.CDS35;Parent=g18451.t1
HiC_scaffold_8	gmst	CDS	71124840	71125083	140.371347	+	1	ID=g18451.t2.CDS17;Parent=g18451.t2
HiC_scaffold_8	gmst	exon	71124840	71125083	140.371347	+	1	ID=g18451.t2.exon17;Parent=g18451.t2
HiC_scaffold_8	AUGUSTUS	stop_codon	71125081	71125083	.	+	0	ID=g18451.t1.stop1;Parent=g18451.t1
HiC_scaffold_8	gmst	stop_codon	71125081	71125083	140.371347	+	0	ID=g18451.t2.stop1;Parent=g18451.t2
HiC_scaffold_8	AUGUSTUS	stop_codon	71125544	71125546	.	-	0	ID=g18453.t1.stop1;Parent=g18453.t1
HiC_scaffold_8	AUGUSTUS	exon	71125544	71125819	.	-	.	ID=g18453.t1.exon1;Parent=g18453.t1
HiC_scaffold_8	AUGUSTUS	CDS	71125544	71125819	0.74	-	0	ID=g18453.t1.CDS1;Parent=g18453.t1
HiC_scaffold_8	AUGUSTUS	mRNA	71125544	71185224	0.56	-	.	ID=g18453.t1;Parent=g18453;em_target=9668.ENSMPUP00000010209;em_score=1533.8;em_evalue=0.0;em_tcov=.;em_OGs=28IAT@1|root,2QQM9@2759|Eukaryota,38G91@33154|Opisthokonta,3BK76@33208|Metazoa,3D0Y9@33213|Bilateria,487NM@7711|Chordata,49862@7742|Vertebrata,3JB0C@40674|Mammalia,3EN7I@33554|Carnivora;em_COG_cat=S;em_desc=Cancer susceptibility candidate 1;em_max_annot_lvl=33208|Metazoa;em_Preferred_name=CASC1;em_KEGG_ko=ko:K17580;em_BRITE=ko00000,ko01009;em_PFAMs=Casc1,Casc1_N;em_GOs=GO:0003674,GO:0005488,GO:0005515,GO:0005575,GO:0005622,GO:0005623,GO:0005737,GO:0005856,GO:0005858,GO:0005875,GO:0005929,GO:0005930,GO:0006928,GO:0007017,GO:0007018,GO:0008017,GO:0008092,GO:0008150,GO:0009987,GO:0015630,GO:0015631,GO:0030286,GO:0032838,GO:0032991,GO:0036156,GO:0042995,GO:0043014,GO:0043226,GO:0043228,GO:0043229,GO:0043232,GO:0044422,GO:0044424,GO:0044430,GO:0044441,GO:0044444,GO:0044446,GO:0044447,GO:0044463,GO:0044464,GO:0048487,GO:0051012,GO:0097014,GO:0099568,GO:0120025,GO:0120038,GO:1902494
HiC_scaffold_8	AUGUSTUS	gene	71125544	71189378	.	-	.	ID=g18453
HiC_scaffold_8	AUGUSTUS	intron	71125820	71126501	0.56	-	.	ID=g18453.t1.intron1;Parent=g18453.t1
HiC_scaffold_8	AUGUSTUS	exon	71126502	71126615	.	-	.	ID=g18453.t1.exon2;Parent=g18453.t1
HiC_scaffold_8	AUGUSTUS	CDS	71126502	71126615	0.56	-	0	ID=g18453.t1.CDS2;Parent=g18453.t1
HiC_scaffold_8	AUGUSTUS	intron	71126616	71128185	1.0	-	.	ID=g18453.t1.intron2;Parent=g18453.t1
HiC_scaffold_8	AUGUSTUS	exon	71128186	71128353	.	-	.	ID=g18453.t1.exon3;Parent=g18453.t1
HiC_scaffold_8	AUGUSTUS	CDS	71128186	71128353	1.0	-	0	ID=g18453.t1.CDS3;Parent=g18453.t1
HiC_scaffold_8	AUGUSTUS	intron	71128354	71129142	1.0	-	.	ID=g18453.t1.intron3;Parent=g18453.t1
HiC_scaffold_8	AUGUSTUS	exon	71129143	71129357	.	-	.	ID=g18453.t1.exon4;Parent=g18453.t1
HiC_scaffold_8	AUGUSTUS	CDS	71129143	71129357	1.0	-	2	ID=g18453.t1.CDS4;Parent=g18453.t1
HiC_scaffold_8	AUGUSTUS	intron	71129358	71130983	1.0	-	.	ID=g18453.t1.intron4;Parent=g18453.t1
HiC_scaffold_8	AUGUSTUS	exon	71130984	71131140	.	-	.	ID=g18453.t1.exon5;Parent=g18453.t1
HiC_scaffold_8	AUGUSTUS	CDS	71130984	71131140	1.0	-	0	ID=g18453.t1.CDS5;Parent=g18453.t1
HiC_scaffold_8	AUGUSTUS	intron	71131141	71133619	1.0	-	.	ID=g18453.t1.intron5;Parent=g18453.t1
HiC_scaffold_8	AUGUSTUS	exon	71133620	71133780	.	-	.	ID=g18453.t1.exon6;Parent=g18453.t1
HiC_scaffold_8	AUGUSTUS	CDS	71133620	71133780	1.0	-	2	ID=g18453.t1.CDS6;Parent=g18453.t1
HiC_scaffold_8	AUGUSTUS	intron	71133781	71136348	1.0	-	.	ID=g18453.t1.intron6;Parent=g18453.t1
HiC_scaffold_8	AUGUSTUS	exon	71136349	71136424	.	-	.	ID=g18453.t1.exon7;Parent=g18453.t1
HiC_scaffold_8	AUGUSTUS	CDS	71136349	71136424	1.0	-	0	ID=g18453.t1.CDS7;Parent=g18453.t1
HiC_scaffold_8	AUGUSTUS	intron	71136425	71156660	1.0	-	.	ID=g18453.t1.intron7;Parent=g18453.t1
HiC_scaffold_8	GeneMark.hmm3	stop_codon	71156469	71156471	.	-	0	ID=g18453.t2.stop1;Parent=g18453.t2
HiC_scaffold_8	GeneMark.hmm3	CDS	71156469	71156485	.	-	2	ID=g18453.t2.CDS1;Parent=g18453.t2
HiC_scaffold_8	GeneMark.hmm3	exon	71156469	71156485	.	-	2	ID=g18453.t2.exon1;Parent=g18453.t2
HiC_scaffold_8	GeneMark.hmm3	mRNA	71156469	71189378	.	-	.	ID=g18453.t2;Parent=g18453;em_target=9668.ENSMPUP00000010209;em_score=496.5;em_evalue=2.2e-151;em_tcov=.;em_OGs=28IAT@1|root,2QQM9@2759|Eukaryota,38G91@33154|Opisthokonta,3BK76@33208|Metazoa,3D0Y9@33213|Bilateria,487NM@7711|Chordata,49862@7742|Vertebrata,3JB0C@40674|Mammalia,3EN7I@33554|Carnivora;em_COG_cat=S;em_desc=Cancer susceptibility candidate 1;em_max_annot_lvl=33208|Metazoa;em_Preferred_name=CASC1;em_KEGG_ko=ko:K17580;em_BRITE=ko00000,ko01009;em_PFAMs=Casc1,Casc1_N;em_GOs=GO:0003674,GO:0005488,GO:0005515,GO:0005575,GO:0005622,GO:0005623,GO:0005737,GO:0005856,GO:0005858,GO:0005875,GO:0005929,GO:0005930,GO:0006928,GO:0007017,GO:0007018,GO:0008017,GO:0008092,GO:0008150,GO:0009987,GO:0015630,GO:0015631,GO:0030286,GO:0032838,GO:0032991,GO:0036156,GO:0042995,GO:0043014,GO:0043226,GO:0043228,GO:0043229,GO:0043232,GO:0044422,GO:0044424,GO:0044430,GO:0044441,GO:0044444,GO:0044446,GO:0044447,GO:0044463,GO:0044464,GO:0048487,GO:0051012,GO:0097014,GO:0099568,GO:0120025,GO:0120038,GO:1902494
HiC_scaffold_8	GeneMark.hmm3	intron	71156486	71156743	.	-	1	ID=g18453.t2.intron1;Parent=g18453.t2
HiC_scaffold_8	AUGUSTUS	exon	71156661	71156970	.	-	.	ID=g18453.t1.exon8;Parent=g18453.t1
HiC_scaffold_8	AUGUSTUS	CDS	71156661	71156970	1.0	-	1	ID=g18453.t1.CDS8;Parent=g18453.t1
HiC_scaffold_8	GeneMark.hmm3	CDS	71156744	71156970	.	-	1	ID=g18453.t2.CDS2;Parent=g18453.t2
HiC_scaffold_8	GeneMark.hmm3	exon	71156744	71156970	.	-	1	ID=g18453.t2.exon2;Parent=g18453.t2
HiC_scaffold_8	GeneMark.hmm3	intron	71156971	71158312	.	-	2	ID=g18453.t2.intron2;Parent=g18453.t2
HiC_scaffold_8	AUGUSTUS	intron	71156971	71158312	1.0	-	.	ID=g18453.t1.intron8;Parent=g18453.t1
HiC_scaffold_8	AUGUSTUS	exon	71158313	71158416	.	-	.	ID=g18453.t1.exon9;Parent=g18453.t1
HiC_scaffold_8	GeneMark.hmm3	CDS	71158313	71158416	.	-	0	ID=g18453.t2.CDS3;Parent=g18453.t2
HiC_scaffold_8	GeneMark.hmm3	exon	71158313	71158416	.	-	0	ID=g18453.t2.exon3;Parent=g18453.t2
HiC_scaffold_8	AUGUSTUS	CDS	71158313	71158416	1.0	-	0	ID=g18453.t1.CDS9;Parent=g18453.t1
HiC_scaffold_8	AUGUSTUS	intron	71158417	71161059	1.0	-	.	ID=g18453.t1.intron9;Parent=g18453.t1
HiC_scaffold_8	GeneMark.hmm3	intron	71158417	71167624	.	-	0	ID=g18453.t2.intron3;Parent=g18453.t2
HiC_scaffold_8	AUGUSTUS	exon	71161060	71161206	.	-	.	ID=g18453.t1.exon10;Parent=g18453.t1
HiC_scaffold_8	AUGUSTUS	CDS	71161060	71161206	1.0	-	0	ID=g18453.t1.CDS10;Parent=g18453.t1
HiC_scaffold_8	AUGUSTUS	intron	71161207	71167624	1.0	-	.	ID=g18453.t1.intron10;Parent=g18453.t1
HiC_scaffold_8	AUGUSTUS	exon	71167625	71167762	.	-	.	ID=g18453.t1.exon11;Parent=g18453.t1
HiC_scaffold_8	GeneMark.hmm3	CDS	71167625	71167762	.	-	0	ID=g18453.t2.CDS4;Parent=g18453.t2
HiC_scaffold_8	GeneMark.hmm3	exon	71167625	71167762	.	-	0	ID=g18453.t2.exon4;Parent=g18453.t2
HiC_scaffold_8	AUGUSTUS	CDS	71167625	71167762	1.0	-	0	ID=g18453.t1.CDS11;Parent=g18453.t1
HiC_scaffold_8	GeneMark.hmm3	intron	71167763	71168601	.	-	0	ID=g18453.t2.intron4;Parent=g18453.t2
HiC_scaffold_8	AUGUSTUS	intron	71167763	71168601	1.0	-	.	ID=g18453.t1.intron11;Parent=g18453.t1
HiC_scaffold_8	AUGUSTUS	exon	71168602	71168703	.	-	.	ID=g18453.t1.exon12;Parent=g18453.t1
HiC_scaffold_8	GeneMark.hmm3	CDS	71168602	71168703	.	-	0	ID=g18453.t2.CDS5;Parent=g18453.t2
HiC_scaffold_8	GeneMark.hmm3	exon	71168602	71168703	.	-	0	ID=g18453.t2.exon5;Parent=g18453.t2
HiC_scaffold_8	AUGUSTUS	CDS	71168602	71168703	1.0	-	0	ID=g18453.t1.CDS12;Parent=g18453.t1
HiC_scaffold_8	GeneMark.hmm3	intron	71168704	71171117	.	-	0	ID=g18453.t2.intron5;Parent=g18453.t2
HiC_scaffold_8	AUGUSTUS	intron	71168704	71171117	1.0	-	.	ID=g18453.t1.intron12;Parent=g18453.t1
HiC_scaffold_8	AUGUSTUS	exon	71171118	71171209	.	-	.	ID=g18453.t1.exon13;Parent=g18453.t1
HiC_scaffold_8	GeneMark.hmm3	CDS	71171118	71171209	.	-	2	ID=g18453.t2.CDS6;Parent=g18453.t2
HiC_scaffold_8	GeneMark.hmm3	exon	71171118	71171209	.	-	2	ID=g18453.t2.exon6;Parent=g18453.t2
HiC_scaffold_8	AUGUSTUS	CDS	71171118	71171209	1.0	-	2	ID=g18453.t1.CDS13;Parent=g18453.t1
HiC_scaffold_8	GeneMark.hmm3	intron	71171210	71173077	.	-	1	ID=g18453.t2.intron6;Parent=g18453.t2
HiC_scaffold_8	AUGUSTUS	intron	71171210	71173077	1.0	-	.	ID=g18453.t1.intron13;Parent=g18453.t1
HiC_scaffold_8	AUGUSTUS	exon	71173078	71173162	.	-	.	ID=g18453.t1.exon14;Parent=g18453.t1
HiC_scaffold_8	GeneMark.hmm3	CDS	71173078	71173162	.	-	0	ID=g18453.t2.CDS7;Parent=g18453.t2
HiC_scaffold_8	GeneMark.hmm3	exon	71173078	71173162	.	-	0	ID=g18453.t2.exon7;Parent=g18453.t2
HiC_scaffold_8	AUGUSTUS	CDS	71173078	71173162	1.0	-	0	ID=g18453.t1.CDS14;Parent=g18453.t1
HiC_scaffold_8	GeneMark.hmm3	intron	71173163	71184946	.	-	0	ID=g18453.t2.intron7;Parent=g18453.t2
HiC_scaffold_8	AUGUSTUS	intron	71173163	71185221	1.0	-	.	ID=g18453.t1.intron14;Parent=g18453.t1
HiC_scaffold_8	GeneMark.hmm3	CDS	71184947	71185083	.	-	2	ID=g18453.t2.CDS8;Parent=g18453.t2
HiC_scaffold_8	GeneMark.hmm3	exon	71184947	71185083	.	-	2	ID=g18453.t2.exon8;Parent=g18453.t2
HiC_scaffold_8	GeneMark.hmm3	intron	71185084	71185167	.	-	1	ID=g18453.t2.intron8;Parent=g18453.t2
HiC_scaffold_8	GeneMark.hmm3	CDS	71185168	71185333	.	-	0	ID=g18453.t2.CDS9;Parent=g18453.t2
HiC_scaffold_8	GeneMark.hmm3	exon	71185168	71185333	.	-	0	ID=g18453.t2.exon9;Parent=g18453.t2
HiC_scaffold_8	AUGUSTUS	exon	71185222	71185224	.	-	.	ID=g18453.t1.exon15;Parent=g18453.t1
HiC_scaffold_8	AUGUSTUS	start_codon	71185222	71185224	.	-	0	ID=g18453.t1.start1;Parent=g18453.t1
HiC_scaffold_8	AUGUSTUS	CDS	71185222	71185224	1.0	-	0	ID=g18453.t1.CDS15;Parent=g18453.t1
HiC_scaffold_8	GeneMark.hmm3	intron	71185334	71185463	.	-	0	ID=g18453.t2.intron9;Parent=g18453.t2
HiC_scaffold_8	GeneMark.hmm3	CDS	71185464	71185655	.	-	0	ID=g18453.t2.CDS10;Parent=g18453.t2
HiC_scaffold_8	GeneMark.hmm3	exon	71185464	71185655	.	-	0	ID=g18453.t2.exon10;Parent=g18453.t2
HiC_scaffold_8	GeneMark.hmm3	intron	71185656	71189348	.	-	0	ID=g18453.t2.intron10;Parent=g18453.t2
HiC_scaffold_8	GeneMark.hmm3	CDS	71189349	71189378	.	-	0	ID=g18453.t2.CDS11;Parent=g18453.t2
HiC_scaffold_8	GeneMark.hmm3	exon	71189349	71189378	.	-	0	ID=g18453.t2.exon11;Parent=g18453.t2
HiC_scaffold_8	GeneMark.hmm3	start_codon	71189376	71189378	.	-	0	ID=g18453.t2.start1;Parent=g18453.t2
HiC_scaffold_8	AUGUSTUS	start_codon	71191245	71191247	.	+	0	ID=g18454.t1.start1;Parent=g18454.t1
HiC_scaffold_8	AUGUSTUS	exon	71191245	71191295	.	+	.	ID=g18454.t1.exon1;Parent=g18454.t1
HiC_scaffold_8	AUGUSTUS	CDS	71191245	71191295	0.7	+	0	ID=g18454.t1.CDS1;Parent=g18454.t1
HiC_scaffold_8	AUGUSTUS	gene	71191245	71191599	.	+	.	ID=g18454
HiC_scaffold_8	AUGUSTUS	mRNA	71191245	71191599	0.7	+	.	ID=g18454.t1;Parent=g18454;em_target=9612.ENSCAFP00000037270;em_score=188.3;em_evalue=3.6e-59;em_tcov=.;em_OGs=2CK7Y@1|root,2S4S4@2759|Eukaryota,3A8BY@33154|Opisthokonta,3BSM9@33208|Metazoa,3D9AI@33213|Bilateria,48G09@7711|Chordata,49CX4@7742|Vertebrata,3JHDC@40674|Mammalia,3EVU0@33554|Carnivora;em_COG_cat=S;em_desc=Electron transfer flavoprotein regulatory factor 1;em_max_annot_lvl=33208|Metazoa;em_Preferred_name=LYRM5;em_PFAMs=Complex1_LYR;em_GOs=GO:0005575,GO:0005622,GO:0005623,GO:0005737,GO:0005739,GO:0006091,GO:0008150,GO:0008152,GO:0009987,GO:0015980,GO:0022900,GO:0022904,GO:0043226,GO:0043227,GO:0043229,GO:0043231,GO:0044237,GO:0044424,GO:0044444,GO:0044464,GO:0045333,GO:0055114
HiC_scaffold_8	AUGUSTUS	intron	71191296	71191377	1.0	+	.	ID=g18454.t1.intron1;Parent=g18454.t1
HiC_scaffold_8	AUGUSTUS	exon	71191378	71191599	.	+	.	ID=g18454.t1.exon2;Parent=g18454.t1
HiC_scaffold_8	AUGUSTUS	CDS	71191378	71191599	1.0	+	0	ID=g18454.t1.CDS2;Parent=g18454.t1
HiC_scaffold_8	AUGUSTUS	stop_codon	71191597	71191599	.	+	0	ID=g18454.t1.stop1;Parent=g18454.t1
HiC_scaffold_8	AUGUSTUS	stop_codon	71418544	71418546	.	-	0	ID=g18455.t1.stop1;Parent=g18455.t1
HiC_scaffold_8	AUGUSTUS	exon	71418544	71418561	.	-	.	ID=g18455.t1.exon1;Parent=g18455.t1
HiC_scaffold_8	AUGUSTUS	CDS	71418544	71418561	1.0	-	0	ID=g18455.t1.CDS1;Parent=g18455.t1
HiC_scaffold_8	AUGUSTUS	gene	71418544	71472669	.	-	.	ID=g18455
HiC_scaffold_8	AUGUSTUS	mRNA	71418544	71472669	0.91	-	.	ID=g18455.t1;Parent=g18455;em_target=9668.ENSMPUP00000010261;em_score=873.6;em_evalue=4.6e-266;em_tcov=.;em_OGs=KOG0977@1|root,KOG0977@2759|Eukaryota,39VDT@33154|Opisthokonta,3BKY0@33208|Metazoa,3CY70@33213|Bilateria,489ST@7711|Chordata,492YP@7742|Vertebrata,3J8R4@40674|Mammalia,3ETXC@33554|Carnivora;em_COG_cat=DY;em_desc=Lamin tail domain containing 1;em_max_annot_lvl=33208|Metazoa;em_Preferred_name=LMNTD1;em_PFAMs=LTD;em_GOs=GO:0005575,GO:0005622,GO:0005623,GO:0005634,GO:0005635,GO:0005737,GO:0008150,GO:0008283,GO:0012505,GO:0031967,GO:0031975,GO:0043226,GO:0043227,GO:0043229,GO:0043231,GO:0044422,GO:0044424,GO:0044428,GO:0044446,GO:0044464
HiC_scaffold_8	AUGUSTUS	intron	71418562	71435612	1.0	-	.	ID=g18455.t1.intron1;Parent=g18455.t1
HiC_scaffold_8	AUGUSTUS	exon	71435613	71435784	.	-	.	ID=g18455.t1.exon2;Parent=g18455.t1
HiC_scaffold_8	AUGUSTUS	CDS	71435613	71435784	1.0	-	1	ID=g18455.t1.CDS2;Parent=g18455.t1
HiC_scaffold_8	AUGUSTUS	intron	71435785	71436369	1.0	-	.	ID=g18455.t1.intron2;Parent=g18455.t1
HiC_scaffold_8	AUGUSTUS	exon	71436370	71436584	.	-	.	ID=g18455.t1.exon3;Parent=g18455.t1
HiC_scaffold_8	AUGUSTUS	CDS	71436370	71436584	1.0	-	0	ID=g18455.t1.CDS3;Parent=g18455.t1
HiC_scaffold_8	AUGUSTUS	intron	71436585	71438593	0.91	-	.	ID=g18455.t1.intron3;Parent=g18455.t1
HiC_scaffold_8	AUGUSTUS	exon	71438594	71438713	.	-	.	ID=g18455.t1.exon4;Parent=g18455.t1
HiC_scaffold_8	AUGUSTUS	CDS	71438594	71438713	0.91	-	0	ID=g18455.t1.CDS4;Parent=g18455.t1
HiC_scaffold_8	AUGUSTUS	intron	71438714	71439468	0.91	-	.	ID=g18455.t1.intron4;Parent=g18455.t1
HiC_scaffold_8	AUGUSTUS	exon	71439469	71439655	.	-	.	ID=g18455.t1.exon5;Parent=g18455.t1
HiC_scaffold_8	AUGUSTUS	CDS	71439469	71439655	1.0	-	1	ID=g18455.t1.CDS5;Parent=g18455.t1
HiC_scaffold_8	AUGUSTUS	intron	71439656	71460518	1.0	-	.	ID=g18455.t1.intron5;Parent=g18455.t1
HiC_scaffold_8	AUGUSTUS	exon	71460519	71460717	.	-	.	ID=g18455.t1.exon6;Parent=g18455.t1
HiC_scaffold_8	AUGUSTUS	CDS	71460519	71460717	1.0	-	2	ID=g18455.t1.CDS6;Parent=g18455.t1
HiC_scaffold_8	AUGUSTUS	intron	71460718	71463402	1.0	-	.	ID=g18455.t1.intron6;Parent=g18455.t1
HiC_scaffold_8	AUGUSTUS	exon	71463403	71463626	.	-	.	ID=g18455.t1.exon7;Parent=g18455.t1
HiC_scaffold_8	AUGUSTUS	CDS	71463403	71463626	1.0	-	1	ID=g18455.t1.CDS7;Parent=g18455.t1
HiC_scaffold_8	AUGUSTUS	intron	71463627	71472580	1.0	-	.	ID=g18455.t1.intron7;Parent=g18455.t1
HiC_scaffold_8	AUGUSTUS	exon	71472581	71472669	.	-	.	ID=g18455.t1.exon8;Parent=g18455.t1
HiC_scaffold_8	AUGUSTUS	CDS	71472581	71472669	1.0	-	0	ID=g18455.t1.CDS8;Parent=g18455.t1
HiC_scaffold_8	AUGUSTUS	start_codon	71472667	71472669	.	-	0	ID=g18455.t1.start1;Parent=g18455.t1
HiC_scaffold_8	AUGUSTUS	exon	71498954	71498956	.	-	.	ID=g18456.t1.exon1;Parent=g18456.t1
HiC_scaffold_8	AUGUSTUS	stop_codon	71498954	71498956	.	-	0	ID=g18456.t1.stop1;Parent=g18456.t1
HiC_scaffold_8	AUGUSTUS	CDS	71498954	71498956	0.9	-	0	ID=g18456.t1.CDS1;Parent=g18456.t1
HiC_scaffold_8	AUGUSTUS	gene	71498954	71775548	.	-	.	ID=g18456
HiC_scaffold_8	AUGUSTUS	mRNA	71498954	71775548	0.9	-	.	ID=g18456.t1;Parent=g18456
HiC_scaffold_8	AUGUSTUS	intron	71498957	71589430	0.9	-	.	ID=g18456.t1.intron1;Parent=g18456.t1
HiC_scaffold_8	AUGUSTUS	stop_codon	71576916	71576918	.	-	0	ID=g18456.t2.stop1;Parent=g18456.t2
HiC_scaffold_8	AUGUSTUS	exon	71576916	71576924	.	-	.	ID=g18456.t2.exon1;Parent=g18456.t2
HiC_scaffold_8	AUGUSTUS	CDS	71576916	71576924	0.75	-	0	ID=g18456.t2.CDS1;Parent=g18456.t2
HiC_scaffold_8	AUGUSTUS	mRNA	71576916	71775548	0.75	-	.	ID=g18456.t2;Parent=g18456
HiC_scaffold_8	AUGUSTUS	intron	71576925	71589430	0.75	-	.	ID=g18456.t2.intron1;Parent=g18456.t2
HiC_scaffold_8	AUGUSTUS	exon	71589431	71589529	.	-	.	ID=g18456.t1.exon2;Parent=g18456.t1
HiC_scaffold_8	AUGUSTUS	exon	71589431	71589529	.	-	.	ID=g18456.t2.exon2;Parent=g18456.t2
HiC_scaffold_8	AUGUSTUS	CDS	71589431	71589529	0.75	-	0	ID=g18456.t2.CDS2;Parent=g18456.t2
HiC_scaffold_8	AUGUSTUS	CDS	71589431	71589529	0.9	-	0	ID=g18456.t1.CDS2;Parent=g18456.t1
HiC_scaffold_8	AUGUSTUS	intron	71589530	71630289	1.0	-	.	ID=g18456.t1.intron2;Parent=g18456.t1
HiC_scaffold_8	AUGUSTUS	intron	71589530	71630289	1.0	-	.	ID=g18456.t2.intron2;Parent=g18456.t2
HiC_scaffold_8	AUGUSTUS	exon	71630290	71630373	.	-	.	ID=g18456.t1.exon3;Parent=g18456.t1
HiC_scaffold_8	AUGUSTUS	exon	71630290	71630373	.	-	.	ID=g18456.t2.exon3;Parent=g18456.t2
HiC_scaffold_8	AUGUSTUS	CDS	71630290	71630373	1.0	-	0	ID=g18456.t1.CDS3;Parent=g18456.t1
HiC_scaffold_8	AUGUSTUS	CDS	71630290	71630373	1.0	-	0	ID=g18456.t2.CDS3;Parent=g18456.t2
HiC_scaffold_8	AUGUSTUS	intron	71630374	71775524	1.0	-	.	ID=g18456.t1.intron3;Parent=g18456.t1
HiC_scaffold_8	AUGUSTUS	intron	71630374	71775524	1.0	-	.	ID=g18456.t2.intron3;Parent=g18456.t2
HiC_scaffold_8	AUGUSTUS	exon	71775525	71775548	.	-	.	ID=g18456.t1.exon4;Parent=g18456.t1
HiC_scaffold_8	AUGUSTUS	exon	71775525	71775548	.	-	.	ID=g18456.t2.exon4;Parent=g18456.t2
HiC_scaffold_8	AUGUSTUS	CDS	71775525	71775548	1.0	-	0	ID=g18456.t1.CDS4;Parent=g18456.t1
HiC_scaffold_8	AUGUSTUS	CDS	71775525	71775548	1.0	-	0	ID=g18456.t2.CDS4;Parent=g18456.t2
HiC_scaffold_8	AUGUSTUS	start_codon	71775546	71775548	.	-	0	ID=g18456.t1.start1;Parent=g18456.t1
HiC_scaffold_8	AUGUSTUS	start_codon	71775546	71775548	.	-	0	ID=g18456.t2.start1;Parent=g18456.t2
HiC_scaffold_8	GeneMark.hmm3	start_codon	71942499	71942501	.	+	0	ID=g18457.t1.start1;Parent=g18457.t1
HiC_scaffold_8	GeneMark.hmm3	CDS	71942499	71942512	.	+	0	ID=g18457.t1.CDS1;Parent=g18457.t1
HiC_scaffold_8	GeneMark.hmm3	exon	71942499	71942512	.	+	0	ID=g18457.t1.exon1;Parent=g18457.t1
HiC_scaffold_8	GeneMark.hmm3	gene	71942499	71944544	.	+	.	ID=g18457
HiC_scaffold_8	GeneMark.hmm3	mRNA	71942499	71944544	.	+	.	ID=g18457.t1;Parent=g18457
HiC_scaffold_8	GeneMark.hmm3	intron	71942513	71944522	.	+	2	ID=g18457.t1.intron1;Parent=g18457.t1
HiC_scaffold_8	GeneMark.hmm3	CDS	71944523	71944544	.	+	1	ID=g18457.t1.CDS2;Parent=g18457.t1
HiC_scaffold_8	GeneMark.hmm3	exon	71944523	71944544	.	+	1	ID=g18457.t1.exon2;Parent=g18457.t1
HiC_scaffold_8	GeneMark.hmm3	stop_codon	71944542	71944544	.	+	0	ID=g18457.t1.stop1;Parent=g18457.t1
HiC_scaffold_8	AUGUSTUS	start_codon	72004109	72004111	.	+	0	ID=g18458.t1.start1;Parent=g18458.t1
HiC_scaffold_8	AUGUSTUS	exon	72004109	72004211	.	+	.	ID=g18458.t1.exon1;Parent=g18458.t1
HiC_scaffold_8	AUGUSTUS	CDS	72004109	72004211	1.0	+	0	ID=g18458.t1.CDS1;Parent=g18458.t1
HiC_scaffold_8	AUGUSTUS	gene	72004109	72025156	.	+	.	ID=g18458
HiC_scaffold_8	AUGUSTUS	mRNA	72004109	72025156	1.0	+	.	ID=g18458.t1;Parent=g18458;em_target=29073.XP_008691363.1;em_score=893.4;em_evalue=6e-272;em_tcov=.;em_OGs=KOG1574@1|root,KOG1574@2759|Eukaryota,38GC6@33154|Opisthokonta,3BERI@33208|Metazoa,3CWQ2@33213|Bilateria,486E2@7711|Chordata,48WMB@7742|Vertebrata,3J8I5@40674|Mammalia,3EF2W@33554|Carnivora;em_COG_cat=W;em_desc=Ras association;em_max_annot_lvl=33208|Metazoa;em_Preferred_name=RASSF8;em_KEGG_ko=ko:K09855;em_BRITE=ko00000;em_PFAMs=RA;em_GOs=GO:0001654,GO:0005575,GO:0005912,GO:0006403,GO:0006810,GO:0007275,GO:0007423,GO:0008150,GO:0015931,GO:0030054,GO:0032501,GO:0032502,GO:0033036,GO:0033227,GO:0040008,GO:0040014,GO:0040015,GO:0045926,GO:0048513,GO:0048519,GO:0048638,GO:0048640,GO:0048731,GO:0048749,GO:0048856,GO:0050657,GO:0050658,GO:0050789,GO:0050793,GO:0051093,GO:0051179,GO:0051234,GO:0051236,GO:0051239,GO:0051241,GO:0065007,GO:0070161,GO:0071702,GO:0071705
HiC_scaffold_8	AUGUSTUS	intron	72004212	72021059	1.0	+	.	ID=g18458.t1.intron1;Parent=g18458.t1
HiC_scaffold_8	AUGUSTUS	exon	72021060	72021949	.	+	.	ID=g18458.t1.exon2;Parent=g18458.t1
HiC_scaffold_8	AUGUSTUS	CDS	72021060	72021949	1.0	+	2	ID=g18458.t1.CDS2;Parent=g18458.t1
HiC_scaffold_8	AUGUSTUS	intron	72021950	72024189	1.0	+	.	ID=g18458.t1.intron2;Parent=g18458.t1
HiC_scaffold_8	AUGUSTUS	exon	72024190	72024334	.	+	.	ID=g18458.t1.exon3;Parent=g18458.t1
HiC_scaffold_8	AUGUSTUS	CDS	72024190	72024334	1.0	+	0	ID=g18458.t1.CDS3;Parent=g18458.t1
HiC_scaffold_8	AUGUSTUS	intron	72024335	72025034	1.0	+	.	ID=g18458.t1.intron3;Parent=g18458.t1
HiC_scaffold_8	AUGUSTUS	exon	72025035	72025156	.	+	.	ID=g18458.t1.exon4;Parent=g18458.t1
HiC_scaffold_8	AUGUSTUS	CDS	72025035	72025156	1.0	+	2	ID=g18458.t1.CDS4;Parent=g18458.t1
HiC_scaffold_8	AUGUSTUS	stop_codon	72025154	72025156	.	+	0	ID=g18458.t1.stop1;Parent=g18458.t1
HiC_scaffold_8	AUGUSTUS	stop_codon	72068078	72068080	.	-	0	ID=g18459.t1.stop1;Parent=g18459.t1
HiC_scaffold_8	GeneMark.hmm3	stop_codon	72068078	72068080	.	-	0	ID=g18459.t2.stop1;Parent=g18459.t2
HiC_scaffold_8	GeneMark.hmm3	CDS	72068078	72068634	.	-	2	ID=g18459.t2.CDS1;Parent=g18459.t2
HiC_scaffold_8	GeneMark.hmm3	exon	72068078	72068634	.	-	2	ID=g18459.t2.exon1;Parent=g18459.t2
HiC_scaffold_8	AUGUSTUS	exon	72068078	72068653	.	-	.	ID=g18459.t1.exon1;Parent=g18459.t1
HiC_scaffold_8	AUGUSTUS	CDS	72068078	72068653	1.0	-	0	ID=g18459.t1.CDS1;Parent=g18459.t1
HiC_scaffold_8	AUGUSTUS	mRNA	72068078	72071023	.	-	.	ID=g18459.t1;Parent=g18459;em_target=9707.XP_004415867.1;em_score=757.7;em_evalue=6.3e-231;em_tcov=.;em_OGs=KOG4304@1|root,KOG4304@2759|Eukaryota,39RI5@33154|Opisthokonta,3BADE@33208|Metazoa,3CXYI@33213|Bilateria,488T5@7711|Chordata,48XG9@7742|Vertebrata,3JE2N@40674|Mammalia,3EGNT@33554|Carnivora;em_COG_cat=K;em_desc=Basic helix-loop-helix family, member e41;em_max_annot_lvl=33208|Metazoa;em_Preferred_name=BHLHE41;em_KEGG_ko=ko:K03730;em_KEGG_Pathway=ko04710,map04710;em_BRITE=ko00000,ko00001,ko03000;em_PFAMs=HLH,Hairy_orange;em_GOs=GO:0000122,GO:0000976,GO:0000977,GO:0000978,GO:0000981,GO:0000982,GO:0000987,GO:0000988,GO:0000989,GO:0001012,GO:0001067,GO:0001076,GO:0001078,GO:0001085,GO:0001102,GO:0001191,GO:0001227,GO:0003674,GO:0003676,GO:0003677,GO:0003690,GO:0003700,GO:0003705,GO:0003712,GO:0003714,GO:0005488,GO:0005515,GO:0005575,GO:0005622,GO:0005623,GO:0005634,GO:0005654,GO:0006355,GO:0006357,GO:0007275,GO:0007623,GO:0008134,GO:0008150,GO:0008283,GO:0009653,GO:0009887,GO:0009889,GO:0009890,GO:0009892,GO:0009987,GO:0010468,GO:0010556,GO:0010558,GO:0010605,GO:0010629,GO:0010830,GO:0010832,GO:0010944,GO:0017053,GO:0019219,GO:0019222,GO:0019899,GO:0030154,GO:0031323,GO:0031324,GO:0031326,GO:0031327,GO:0031974,GO:0031981,GO:0032501,GO:0032502,GO:0032922,GO:0032991,GO:0033613,GO:0042802,GO:0042803,GO:0042826,GO:0043226,GO:0043227,GO:0043229,GO:0043231,GO:0043233,GO:0043425,GO:0043426,GO:0043565,GO:0044212,GO:0044422,GO:0044424,GO:0044428,GO:0044446,GO:0044464,GO:0045595,GO:0045596,GO:0045892,GO:0045934,GO:0046982,GO:0046983,GO:0048511,GO:0048513,GO:0048519,GO:0048523,GO:0048731,GO:0048856,GO:0048869,GO:0050789,GO:0050793,GO:0050794,GO:0051093,GO:0051147,GO:0051148,GO:0051153,GO:0051154,GO:0051171,GO:0051172,GO:0051252,GO:0051253,GO:0060255,GO:0065007,GO:0070013,GO:0070888,GO:0080090,GO:0097159,GO:0140110,GO:1901363,GO:1902679,GO:1903506,GO:1903507,GO:1990837,GO:2000112,GO:2000113,GO:2001141
HiC_scaffold_8	AUGUSTUS	gene	72068078	72071349	.	-	.	ID=g18459
HiC_scaffold_8	GeneMark.hmm3	mRNA	72068078	72071349	.	-	.	ID=g18459.t2;Parent=g18459;em_target=9707.XP_004415867.1;em_score=843.0;em_evalue=2.3e-256;em_tcov=.;em_OGs=KOG4304@1|root,KOG4304@2759|Eukaryota,39RI5@33154|Opisthokonta,3BADE@33208|Metazoa,3CXYI@33213|Bilateria,488T5@7711|Chordata,48XG9@7742|Vertebrata,3JE2N@40674|Mammalia,3EGNT@33554|Carnivora;em_COG_cat=K;em_desc=Basic helix-loop-helix family, member e41;em_max_annot_lvl=33208|Metazoa;em_Preferred_name=BHLHE41;em_KEGG_ko=ko:K03730;em_KEGG_Pathway=ko04710,map04710;em_BRITE=ko00000,ko00001,ko03000;em_PFAMs=HLH,Hairy_orange;em_GOs=GO:0000122,GO:0000976,GO:0000977,GO:0000978,GO:0000981,GO:0000982,GO:0000987,GO:0000988,GO:0000989,GO:0001012,GO:0001067,GO:0001076,GO:0001078,GO:0001085,GO:0001102,GO:0001191,GO:0001227,GO:0003674,GO:0003676,GO:0003677,GO:0003690,GO:0003700,GO:0003705,GO:0003712,GO:0003714,GO:0005488,GO:0005515,GO:0005575,GO:0005622,GO:0005623,GO:0005634,GO:0005654,GO:0006355,GO:0006357,GO:0007275,GO:0007623,GO:0008134,GO:0008150,GO:0008283,GO:0009653,GO:0009887,GO:0009889,GO:0009890,GO:0009892,GO:0009987,GO:0010468,GO:0010556,GO:0010558,GO:0010605,GO:0010629,GO:0010830,GO:0010832,GO:0010944,GO:0017053,GO:0019219,GO:0019222,GO:0019899,GO:0030154,GO:0031323,GO:0031324,GO:0031326,GO:0031327,GO:0031974,GO:0031981,GO:0032501,GO:0032502,GO:0032922,GO:0032991,GO:0033613,GO:0042802,GO:0042803,GO:0042826,GO:0043226,GO:0043227,GO:0043229,GO:0043231,GO:0043233,GO:0043425,GO:0043426,GO:0043565,GO:0044212,GO:0044422,GO:0044424,GO:0044428,GO:0044446,GO:0044464,GO:0045595,GO:0045596,GO:0045892,GO:0045934,GO:0046982,GO:0046983,GO:0048511,GO:0048513,GO:0048519,GO:0048523,GO:0048731,GO:0048856,GO:0048869,GO:0050789,GO:0050793,GO:0050794,GO:0051093,GO:0051147,GO:0051148,GO:0051153,GO:0051154,GO:0051171,GO:0051172,GO:0051252,GO:0051253,GO:0060255,GO:0065007,GO:0070013,GO:0070888,GO:0080090,GO:0097159,GO:0140110,GO:1901363,GO:1902679,GO:1903506,GO:1903507,GO:1990837,GO:2000112,GO:2000113,GO:2001141
HiC_scaffold_8	GeneMark.hmm3	intron	72068635	72069077	.	-	1	ID=g18459.t2.intron1;Parent=g18459.t2
HiC_scaffold_8	AUGUSTUS	intron	72068654	72069216	0.96	-	.	ID=g18459.t1.intron1;Parent=g18459.t1
HiC_scaffold_8	GeneMark.hmm3	CDS	72069078	72069419	.	-	2	ID=g18459.t2.CDS2;Parent=g18459.t2
HiC_scaffold_8	GeneMark.hmm3	exon	72069078	72069419	.	-	2	ID=g18459.t2.exon2;Parent=g18459.t2
HiC_scaffold_8	AUGUSTUS	exon	72069217	72069419	.	-	.	ID=g18459.t1.exon2;Parent=g18459.t1
HiC_scaffold_8	AUGUSTUS	CDS	72069217	72069419	0.96	-	2	ID=g18459.t1.CDS2;Parent=g18459.t1
HiC_scaffold_8	GeneMark.hmm3	intron	72069420	72069886	.	-	1	ID=g18459.t2.intron2;Parent=g18459.t2
HiC_scaffold_8	AUGUSTUS	intron	72069420	72069886	1.0	-	.	ID=g18459.t1.intron2;Parent=g18459.t1
HiC_scaffold_8	AUGUSTUS	exon	72069887	72069998	.	-	.	ID=g18459.t1.exon3;Parent=g18459.t1
HiC_scaffold_8	GeneMark.hmm3	CDS	72069887	72069998	.	-	0	ID=g18459.t2.CDS3;Parent=g18459.t2
HiC_scaffold_8	GeneMark.hmm3	exon	72069887	72069998	.	-	0	ID=g18459.t2.exon3;Parent=g18459.t2
HiC_scaffold_8	AUGUSTUS	CDS	72069887	72069998	1.0	-	0	ID=g18459.t1.CDS3;Parent=g18459.t1
HiC_scaffold_8	GeneMark.hmm3	intron	72069999	72070323	.	-	0	ID=g18459.t2.intron3;Parent=g18459.t2
HiC_scaffold_8	AUGUSTUS	intron	72069999	72070323	1.0	-	.	ID=g18459.t1.intron3;Parent=g18459.t1
HiC_scaffold_8	AUGUSTUS	exon	72070324	72070431	.	-	.	ID=g18459.t1.exon4;Parent=g18459.t1
HiC_scaffold_8	GeneMark.hmm3	CDS	72070324	72070431	.	-	0	ID=g18459.t2.CDS4;Parent=g18459.t2
HiC_scaffold_8	GeneMark.hmm3	exon	72070324	72070431	.	-	0	ID=g18459.t2.exon4;Parent=g18459.t2
HiC_scaffold_8	AUGUSTUS	CDS	72070324	72070431	1.0	-	0	ID=g18459.t1.CDS4;Parent=g18459.t1
HiC_scaffold_8	GeneMark.hmm3	intron	72070432	72070758	.	-	0	ID=g18459.t2.intron4;Parent=g18459.t2
HiC_scaffold_8	AUGUSTUS	intron	72070432	72070758	1.0	-	.	ID=g18459.t1.intron4;Parent=g18459.t1
HiC_scaffold_8	AUGUSTUS	exon	72070759	72070822	.	-	.	ID=g18459.t1.exon5;Parent=g18459.t1
HiC_scaffold_8	GeneMark.hmm3	CDS	72070759	72070822	.	-	1	ID=g18459.t2.CDS5;Parent=g18459.t2
HiC_scaffold_8	GeneMark.hmm3	exon	72070759	72070822	.	-	1	ID=g18459.t2.exon5;Parent=g18459.t2
HiC_scaffold_8	AUGUSTUS	CDS	72070759	72070822	1.0	-	1	ID=g18459.t1.CDS5;Parent=g18459.t1
HiC_scaffold_8	GeneMark.hmm3	intron	72070823	72070961	.	-	2	ID=g18459.t2.intron5;Parent=g18459.t2
HiC_scaffold_8	AUGUSTUS	intron	72070823	72070961	1.0	-	.	ID=g18459.t1.intron5;Parent=g18459.t1
HiC_scaffold_8	AUGUSTUS	exon	72070962	72071023	.	-	.	ID=g18459.t1.exon6;Parent=g18459.t1
HiC_scaffold_8	AUGUSTUS	CDS	72070962	72071023	0.99	-	0	ID=g18459.t1.CDS6;Parent=g18459.t1
HiC_scaffold_8	GeneMark.hmm3	CDS	72070962	72071077	.	-	0	ID=g18459.t2.CDS6;Parent=g18459.t2
HiC_scaffold_8	GeneMark.hmm3	exon	72070962	72071077	.	-	0	ID=g18459.t2.exon6;Parent=g18459.t2
HiC_scaffold_8	AUGUSTUS	start_codon	72071021	72071023	.	-	0	ID=g18459.t1.start1;Parent=g18459.t1
HiC_scaffold_8	GeneMark.hmm3	intron	72071078	72071193	.	-	0	ID=g18459.t2.intron6;Parent=g18459.t2
HiC_scaffold_8	GeneMark.hmm3	CDS	72071194	72071349	.	-	0	ID=g18459.t2.CDS7;Parent=g18459.t2
HiC_scaffold_8	GeneMark.hmm3	exon	72071194	72071349	.	-	0	ID=g18459.t2.exon7;Parent=g18459.t2
HiC_scaffold_8	GeneMark.hmm3	start_codon	72071347	72071349	.	-	0	ID=g18459.t2.start1;Parent=g18459.t2
HiC_scaffold_8	AUGUSTUS	start_codon	72147508	72147510	.	+	0	ID=g18460.t1.start1;Parent=g18460.t1
HiC_scaffold_8	AUGUSTUS	exon	72147508	72147783	.	+	.	ID=g18460.t1.exon1;Parent=g18460.t1
HiC_scaffold_8	AUGUSTUS	CDS	72147508	72147783	1.0	+	0	ID=g18460.t1.CDS1;Parent=g18460.t1
HiC_scaffold_8	AUGUSTUS	gene	72147508	72180456	.	+	.	ID=g18460
HiC_scaffold_8	AUGUSTUS	mRNA	72147508	72180456	1.0	+	.	ID=g18460.t1;Parent=g18460;em_target=9668.ENSMPUP00000010276;em_score=541.2;em_evalue=9e-166;em_tcov=.;em_OGs=2ABMV@1|root,2RYPH@2759|Eukaryota,38FN9@33154|Opisthokonta,3BIGR@33208|Metazoa,3CTU7@33213|Bilateria,48785@7711|Chordata,496G6@7742|Vertebrata,3JEJH@40674|Mammalia,3EF02@33554|Carnivora;em_COG_cat=S;em_desc=Sarcospan;em_max_annot_lvl=33208|Metazoa;em_Preferred_name=SSPN;em_KEGG_ko=ko:K22194;em_BRITE=ko00000;em_KEGG_TC=1.A.37.5;em_PFAMs=CD20;em_GOs=GO:0003008,GO:0003012,GO:0005575,GO:0005622,GO:0005623,GO:0005737,GO:0005886,GO:0005887,GO:0006936,GO:0007155,GO:0008150,GO:0012505,GO:0016010,GO:0016020,GO:0016021,GO:0022610,GO:0030133,GO:0031224,GO:0031226,GO:0031410,GO:0031982,GO:0032501,GO:0032991,GO:0042383,GO:0043226,GO:0043227,GO:0043229,GO:0044424,GO:0044425,GO:0044444,GO:0044456,GO:0044459,GO:0044464,GO:0045202,GO:0045211,GO:0071944,GO:0090665,GO:0097060,GO:0097708,GO:0098590,GO:0098794,GO:0098796,GO:0098797
HiC_scaffold_8	AUGUSTUS	intron	72147784	72173733	1.0	+	.	ID=g18460.t1.intron1;Parent=g18460.t1
HiC_scaffold_8	AUGUSTUS	exon	72173734	72173820	.	+	.	ID=g18460.t1.exon2;Parent=g18460.t1
HiC_scaffold_8	AUGUSTUS	CDS	72173734	72173820	1.0	+	0	ID=g18460.t1.CDS2;Parent=g18460.t1
HiC_scaffold_8	AUGUSTUS	intron	72173821	72180090	1.0	+	.	ID=g18460.t1.intron2;Parent=g18460.t1
HiC_scaffold_8	AUGUSTUS	exon	72180091	72180456	.	+	.	ID=g18460.t1.exon3;Parent=g18460.t1
HiC_scaffold_8	AUGUSTUS	CDS	72180091	72180456	1.0	+	0	ID=g18460.t1.CDS3;Parent=g18460.t1
HiC_scaffold_8	AUGUSTUS	stop_codon	72180454	72180456	.	+	0	ID=g18460.t1.stop1;Parent=g18460.t1
HiC_scaffold_8	gmst	stop_codon	72262441	72262443	547.94764	-	0	ID=g18461.t2.stop1;Parent=g18461.t2
HiC_scaffold_8	gmst	CDS	72262441	72262527	547.94764	-	0	ID=g18461.t2.CDS1;Parent=g18461.t2
HiC_scaffold_8	gmst	exon	72262441	72262527	547.94764	-	0	ID=g18461.t2.exon1;Parent=g18461.t2
HiC_scaffold_8	AUGUSTUS	gene	72262441	72744736	.	-	.	ID=g18461
HiC_scaffold_8	gmst	mRNA	72262441	72744736	.	-	.	ID=g18461.t2;Parent=g18461;em_target=9668.ENSMPUP00000010297;em_score=6198.3;em_evalue=0.0;em_tcov=.;em_OGs=KOG3533@1|root,KOG3533@2759|Eukaryota,38BAI@33154|Opisthokonta,3BB2U@33208|Metazoa,3CTXJ@33213|Bilateria,485MF@7711|Chordata,48YH4@7742|Vertebrata,3J1I2@40674|Mammalia,3EMAG@33554|Carnivora;em_COG_cat=T;em_desc=Inositol 1,4,5-trisphosphate receptor type 2;em_max_annot_lvl=33208|Metazoa;em_Preferred_name=ITPR2;em_KEGG_ko=ko:K04958,ko:K04959;em_KEGG_Pathway=ko04020,ko04022,ko04070,ko04114,ko04140,ko04210,ko04218,ko04270,ko04371,ko04540,ko04611,ko04621,ko04713,ko04720,ko04723,ko04724,ko04725,ko04726,ko04728,ko04730,ko04745,ko04750,ko04912,ko04915,ko04918,ko04921,ko04922,ko04924,ko04925,ko04927,ko04934,ko04970,ko04971,ko04972,ko05010,ko05016,ko05167,ko05205,map04020,map04022,map04070,map04114,map04140,map04210,map04218,map04270,map04371,map04540,map04611,map04621,map04713,map04720,map04723,map04724,map04725,map04726,map04728,map04730,map04745,map04750,map04912,map04915,map04918,map04921,map04922,map04924,map04925,map04927,map04934,map04970,map04971,map04972,map05010,map05016,map05167,map05205;em_BRITE=ko00000,ko00001,ko01009,ko04040;em_KEGG_TC=1.A.3.2;em_PFAMs=Ins145_P3_rec,Ion_trans,MIR,RIH_assoc,RYDR_ITPR;em_GOs=GO:0001666,GO:0001775,GO:0002791,GO:0003674,GO:0005215,GO:0005216,GO:0005217,GO:0005220,GO:0005261,GO:0005262,GO:0005488,GO:0005509,GO:0005515,GO:0005543,GO:0005575,GO:0005622,GO:0005623,GO:0005634,GO:0005737,GO:0005783,GO:0005789,GO:0005791,GO:0005886,GO:0005938,GO:0006810,GO:0006811,GO:0006812,GO:0006816,GO:0006873,GO:0006874,GO:0006875,GO:0006950,GO:0007154,GO:0007165,GO:0007204,GO:0007596,GO:0007599,GO:0008016,GO:0008150,GO:0008289,GO:0008324,GO:0009611,GO:0009628,GO:0009636,GO:0009719,GO:0009987,GO:0010033,GO:0010243,GO:0010646,GO:0010817,GO:0012505,GO:0012506,GO:0014070,GO:0014074,GO:0015075,GO:0015085,GO:0015267,GO:0015276,GO:0015278,GO:0015318,GO:0016020,GO:0016528,GO:0016529,GO:0019722,GO:0019725,GO:0019932,GO:0022803,GO:0022834,GO:0022836,GO:0022838,GO:0022839,GO:0022857,GO:0022890,GO:0023051,GO:0023052,GO:0030001,GO:0030003,GO:0030141,GO:0030168,GO:0030424,GO:0030659,GO:0030667,GO:0031090,GO:0031094,GO:0031095,GO:0031410,GO:0031982,GO:0031984,GO:0032501,GO:0032879,GO:0032880,GO:0032991,GO:0033017,GO:0033554,GO:0034220,GO:0035091,GO:0035556,GO:0035690,GO:0036094,GO:0036293,GO:0036294,GO:0042060,GO:0042175,GO:0042221,GO:0042493,GO:0042592,GO:0042995,GO:0043005,GO:0043167,GO:0043168,GO:0043169,GO:0043178,GO:0043209,GO:0043226,GO:0043227,GO:0043229,GO:0043231,GO:0043235,GO:0044057,GO:0044422,GO:0044424,GO:0044425,GO:0044432,GO:0044433,GO:0044444,GO:0044446,GO:0044464,GO:0045471,GO:0046677,GO:0046683,GO:0046872,GO:0046873,GO:0046883,GO:0048016,GO:0048519,GO:0048523,GO:0048878,GO:0050708,GO:0050789,GO:0050794,GO:0050796,GO:0050801,GO:0050817,GO:0050878,GO:0050896,GO:0051046,GO:0051049,GO:0051179,GO:0051209,GO:0051223,GO:0051234,GO:0051239,GO:0051282,GO:0051283,GO:0051480,GO:0051591,GO:0051641,GO:0051649,GO:0051716,GO:0055065,GO:0055074,GO:0055080,GO:0055082,GO:0055085,GO:0060401,GO:0060402,GO:0065007,GO:0065008,GO:0070201,GO:0070482,GO:0070588,GO:0070679,GO:0070838,GO:0070887,GO:0071236,GO:0071310,GO:0071320,GO:0071361,GO:0071407,GO:0071417,GO:0071453,GO:0071456,GO:0071495,GO:0071944,GO:0072503,GO:0072507,GO:0072511,GO:0090087,GO:0090276,GO:0097110,GO:0097237,GO:0097305,GO:0097306,GO:0097458,GO:0097553,GO:0097708,GO:0098588,GO:0098655,GO:0098660,GO:0098662,GO:0098771,GO:0098805,GO:0098827,GO:0099094,GO:0099503,GO:0099568,GO:0099604,GO:0120025,GO:1901698,GO:1901699,GO:1901700,GO:1901701,GO:1903522,GO:1903530,GO:1903779
HiC_scaffold_8	gmst	intron	72262528	72263232	547.94764	-	0	ID=g18461.t2.intron1;Parent=g18461.t2
HiC_scaffold_8	gmst	CDS	72263233	72263394	547.94764	-	0	ID=g18461.t2.CDS2;Parent=g18461.t2
HiC_scaffold_8	gmst	exon	72263233	72263394	547.94764	-	0	ID=g18461.t2.exon2;Parent=g18461.t2
HiC_scaffold_8	gmst	intron	72263395	72307643	547.94764	-	0	ID=g18461.t2.intron2;Parent=g18461.t2
HiC_scaffold_8	AUGUSTUS	stop_codon	72307623	72307625	.	-	0	ID=g18461.t1.stop1;Parent=g18461.t1
HiC_scaffold_8	AUGUSTUS	exon	72307623	72307804	.	-	.	ID=g18461.t1.exon1;Parent=g18461.t1
HiC_scaffold_8	AUGUSTUS	CDS	72307623	72307804	0.92	-	2	ID=g18461.t1.CDS1;Parent=g18461.t1
HiC_scaffold_8	AUGUSTUS	mRNA	72307623	72744736	0.92	-	.	ID=g18461.t1;Parent=g18461;em_target=9668.ENSMPUP00000010297;em_score=6012.3;em_evalue=0.0;em_tcov=.;em_OGs=KOG3533@1|root,KOG3533@2759|Eukaryota,38BAI@33154|Opisthokonta,3BB2U@33208|Metazoa,3CTXJ@33213|Bilateria,485MF@7711|Chordata,48YH4@7742|Vertebrata,3J1I2@40674|Mammalia,3EMAG@33554|Carnivora;em_COG_cat=T;em_desc=Inositol 1,4,5-trisphosphate receptor type 2;em_max_annot_lvl=33208|Metazoa;em_Preferred_name=ITPR2;em_KEGG_ko=ko:K04958,ko:K04959;em_KEGG_Pathway=ko04020,ko04022,ko04070,ko04114,ko04140,ko04210,ko04218,ko04270,ko04371,ko04540,ko04611,ko04621,ko04713,ko04720,ko04723,ko04724,ko04725,ko04726,ko04728,ko04730,ko04745,ko04750,ko04912,ko04915,ko04918,ko04921,ko04922,ko04924,ko04925,ko04927,ko04934,ko04970,ko04971,ko04972,ko05010,ko05016,ko05167,ko05205,map04020,map04022,map04070,map04114,map04140,map04210,map04218,map04270,map04371,map04540,map04611,map04621,map04713,map04720,map04723,map04724,map04725,map04726,map04728,map04730,map04745,map04750,map04912,map04915,map04918,map04921,map04922,map04924,map04925,map04927,map04934,map04970,map04971,map04972,map05010,map05016,map05167,map05205;em_BRITE=ko00000,ko00001,ko01009,ko04040;em_KEGG_TC=1.A.3.2;em_PFAMs=Ins145_P3_rec,Ion_trans,MIR,RIH_assoc,RYDR_ITPR;em_GOs=GO:0001666,GO:0001775,GO:0002791,GO:0003674,GO:0005215,GO:0005216,GO:0005217,GO:0005220,GO:0005261,GO:0005262,GO:0005488,GO:0005509,GO:0005515,GO:0005543,GO:0005575,GO:0005622,GO:0005623,GO:0005634,GO:0005737,GO:0005783,GO:0005789,GO:0005791,GO:0005886,GO:0005938,GO:0006810,GO:0006811,GO:0006812,GO:0006816,GO:0006873,GO:0006874,GO:0006875,GO:0006950,GO:0007154,GO:0007165,GO:0007204,GO:0007596,GO:0007599,GO:0008016,GO:0008150,GO:0008289,GO:0008324,GO:0009611,GO:0009628,GO:0009636,GO:0009719,GO:0009987,GO:0010033,GO:0010243,GO:0010646,GO:0010817,GO:0012505,GO:0012506,GO:0014070,GO:0014074,GO:0015075,GO:0015085,GO:0015267,GO:0015276,GO:0015278,GO:0015318,GO:0016020,GO:0016528,GO:0016529,GO:0019722,GO:0019725,GO:0019932,GO:0022803,GO:0022834,GO:0022836,GO:0022838,GO:0022839,GO:0022857,GO:0022890,GO:0023051,GO:0023052,GO:0030001,GO:0030003,GO:0030141,GO:0030168,GO:0030424,GO:0030659,GO:0030667,GO:0031090,GO:0031094,GO:0031095,GO:0031410,GO:0031982,GO:0031984,GO:0032501,GO:0032879,GO:0032880,GO:0032991,GO:0033017,GO:0033554,GO:0034220,GO:0035091,GO:0035556,GO:0035690,GO:0036094,GO:0036293,GO:0036294,GO:0042060,GO:0042175,GO:0042221,GO:0042493,GO:0042592,GO:0042995,GO:0043005,GO:0043167,GO:0043168,GO:0043169,GO:0043178,GO:0043209,GO:0043226,GO:0043227,GO:0043229,GO:0043231,GO:0043235,GO:0044057,GO:0044422,GO:0044424,GO:0044425,GO:0044432,GO:0044433,GO:0044444,GO:0044446,GO:0044464,GO:0045471,GO:0046677,GO:0046683,GO:0046872,GO:0046873,GO:0046883,GO:0048016,GO:0048519,GO:0048523,GO:0048878,GO:0050708,GO:0050789,GO:0050794,GO:0050796,GO:0050801,GO:0050817,GO:0050878,GO:0050896,GO:0051046,GO:0051049,GO:0051179,GO:0051209,GO:0051223,GO:0051234,GO:0051239,GO:0051282,GO:0051283,GO:0051480,GO:0051591,GO:0051641,GO:0051649,GO:0051716,GO:0055065,GO:0055074,GO:0055080,GO:0055082,GO:0055085,GO:0060401,GO:0060402,GO:0065007,GO:0065008,GO:0070201,GO:0070482,GO:0070588,GO:0070679,GO:0070838,GO:0070887,GO:0071236,GO:0071310,GO:0071320,GO:0071361,GO:0071407,GO:0071417,GO:0071453,GO:0071456,GO:0071495,GO:0071944,GO:0072503,GO:0072507,GO:0072511,GO:0090087,GO:0090276,GO:0097110,GO:0097237,GO:0097305,GO:0097306,GO:0097458,GO:0097553,GO:0097708,GO:0098588,GO:0098655,GO:0098660,GO:0098662,GO:0098771,GO:0098805,GO:0098827,GO:0099094,GO:0099503,GO:0099568,GO:0099604,GO:0120025,GO:1901698,GO:1901699,GO:1901700,GO:1901701,GO:1903522,GO:1903530,GO:1903779
HiC_scaffold_8	gmst	CDS	72307644	72307804	547.94764	-	2	ID=g18461.t2.CDS3;Parent=g18461.t2
HiC_scaffold_8	gmst	exon	72307644	72307804	547.94764	-	2	ID=g18461.t2.exon3;Parent=g18461.t2
HiC_scaffold_8	AUGUSTUS	intron	72307805	72318101	1.0	-	.	ID=g18461.t1.intron1;Parent=g18461.t1
HiC_scaffold_8	gmst	intron	72307805	72318101	547.94764	-	0	ID=g18461.t2.intron3;Parent=g18461.t2
HiC_scaffold_8	AUGUSTUS	exon	72318102	72318267	.	-	.	ID=g18461.t1.exon2;Parent=g18461.t1
HiC_scaffold_8	AUGUSTUS	CDS	72318102	72318267	1.0	-	0	ID=g18461.t1.CDS2;Parent=g18461.t1
HiC_scaffold_8	gmst	CDS	72318102	72318267	547.94764	-	0	ID=g18461.t2.CDS4;Parent=g18461.t2
HiC_scaffold_8	gmst	exon	72318102	72318267	547.94764	-	0	ID=g18461.t2.exon4;Parent=g18461.t2
HiC_scaffold_8	AUGUSTUS	intron	72318268	72319562	1.0	-	.	ID=g18461.t1.intron2;Parent=g18461.t1
HiC_scaffold_8	gmst	intron	72318268	72319562	547.94764	-	0	ID=g18461.t2.intron4;Parent=g18461.t2
HiC_scaffold_8	AUGUSTUS	exon	72319563	72319693	.	-	.	ID=g18461.t1.exon3;Parent=g18461.t1
HiC_scaffold_8	AUGUSTUS	CDS	72319563	72319693	1.0	-	2	ID=g18461.t1.CDS3;Parent=g18461.t1
HiC_scaffold_8	gmst	CDS	72319563	72319693	547.94764	-	2	ID=g18461.t2.CDS5;Parent=g18461.t2
HiC_scaffold_8	gmst	exon	72319563	72319693	547.94764	-	2	ID=g18461.t2.exon5;Parent=g18461.t2
HiC_scaffold_8	AUGUSTUS	intron	72319694	72330015	1.0	-	.	ID=g18461.t1.intron3;Parent=g18461.t1
HiC_scaffold_8	gmst	intron	72319694	72330015	547.94764	-	0	ID=g18461.t2.intron5;Parent=g18461.t2
HiC_scaffold_8	AUGUSTUS	exon	72330016	72330108	.	-	.	ID=g18461.t1.exon4;Parent=g18461.t1
HiC_scaffold_8	AUGUSTUS	CDS	72330016	72330108	1.0	-	2	ID=g18461.t1.CDS4;Parent=g18461.t1
HiC_scaffold_8	gmst	CDS	72330016	72330108	547.94764	-	2	ID=g18461.t2.CDS6;Parent=g18461.t2
HiC_scaffold_8	gmst	exon	72330016	72330108	547.94764	-	2	ID=g18461.t2.exon6;Parent=g18461.t2
HiC_scaffold_8	AUGUSTUS	intron	72330109	72333894	1.0	-	.	ID=g18461.t1.intron4;Parent=g18461.t1
HiC_scaffold_8	gmst	intron	72330109	72333894	547.94764	-	0	ID=g18461.t2.intron6;Parent=g18461.t2
HiC_scaffold_8	AUGUSTUS	exon	72333895	72334090	.	-	.	ID=g18461.t1.exon5;Parent=g18461.t1
HiC_scaffold_8	AUGUSTUS	CDS	72333895	72334090	1.0	-	0	ID=g18461.t1.CDS5;Parent=g18461.t1
HiC_scaffold_8	gmst	CDS	72333895	72334090	547.94764	-	0	ID=g18461.t2.CDS7;Parent=g18461.t2
HiC_scaffold_8	gmst	exon	72333895	72334090	547.94764	-	0	ID=g18461.t2.exon7;Parent=g18461.t2
HiC_scaffold_8	AUGUSTUS	intron	72334091	72337385	1.0	-	.	ID=g18461.t1.intron5;Parent=g18461.t1
HiC_scaffold_8	gmst	intron	72334091	72337385	547.94764	-	0	ID=g18461.t2.intron7;Parent=g18461.t2
HiC_scaffold_8	AUGUSTUS	exon	72337386	72337550	.	-	.	ID=g18461.t1.exon6;Parent=g18461.t1
HiC_scaffold_8	AUGUSTUS	CDS	72337386	72337550	1.0	-	0	ID=g18461.t1.CDS6;Parent=g18461.t1
HiC_scaffold_8	gmst	CDS	72337386	72337550	547.94764	-	0	ID=g18461.t2.CDS8;Parent=g18461.t2
HiC_scaffold_8	gmst	exon	72337386	72337550	547.94764	-	0	ID=g18461.t2.exon8;Parent=g18461.t2
HiC_scaffold_8	AUGUSTUS	intron	72337551	72345773	1.0	-	.	ID=g18461.t1.intron6;Parent=g18461.t1
HiC_scaffold_8	gmst	intron	72337551	72345773	547.94764	-	0	ID=g18461.t2.intron8;Parent=g18461.t2
HiC_scaffold_8	AUGUSTUS	exon	72345774	72345949	.	-	.	ID=g18461.t1.exon7;Parent=g18461.t1
HiC_scaffold_8	AUGUSTUS	CDS	72345774	72345949	1.0	-	2	ID=g18461.t1.CDS7;Parent=g18461.t1
HiC_scaffold_8	gmst	CDS	72345774	72345949	547.94764	-	2	ID=g18461.t2.CDS9;Parent=g18461.t2
HiC_scaffold_8	gmst	exon	72345774	72345949	547.94764	-	2	ID=g18461.t2.exon9;Parent=g18461.t2
HiC_scaffold_8	AUGUSTUS	intron	72345950	72357250	1.0	-	.	ID=g18461.t1.intron7;Parent=g18461.t1
HiC_scaffold_8	gmst	intron	72345950	72357250	547.94764	-	0	ID=g18461.t2.intron9;Parent=g18461.t2
HiC_scaffold_8	AUGUSTUS	exon	72357251	72357376	.	-	.	ID=g18461.t1.exon8;Parent=g18461.t1
HiC_scaffold_8	AUGUSTUS	CDS	72357251	72357376	1.0	-	2	ID=g18461.t1.CDS8;Parent=g18461.t1
HiC_scaffold_8	gmst	CDS	72357251	72357376	547.94764	-	2	ID=g18461.t2.CDS10;Parent=g18461.t2
HiC_scaffold_8	gmst	exon	72357251	72357376	547.94764	-	2	ID=g18461.t2.exon10;Parent=g18461.t2
HiC_scaffold_8	AUGUSTUS	intron	72357377	72360011	1.0	-	.	ID=g18461.t1.intron8;Parent=g18461.t1
HiC_scaffold_8	gmst	intron	72357377	72360011	547.94764	-	0	ID=g18461.t2.intron10;Parent=g18461.t2
HiC_scaffold_8	AUGUSTUS	exon	72360012	72360204	.	-	.	ID=g18461.t1.exon9;Parent=g18461.t1
HiC_scaffold_8	AUGUSTUS	CDS	72360012	72360204	1.0	-	0	ID=g18461.t1.CDS9;Parent=g18461.t1
HiC_scaffold_8	gmst	CDS	72360012	72360204	547.94764	-	0	ID=g18461.t2.CDS11;Parent=g18461.t2
HiC_scaffold_8	gmst	exon	72360012	72360204	547.94764	-	0	ID=g18461.t2.exon11;Parent=g18461.t2
HiC_scaffold_8	AUGUSTUS	intron	72360205	72367373	1.0	-	.	ID=g18461.t1.intron9;Parent=g18461.t1
HiC_scaffold_8	gmst	intron	72360205	72367373	547.94764	-	0	ID=g18461.t2.intron11;Parent=g18461.t2
HiC_scaffold_8	AUGUSTUS	exon	72367374	72367481	.	-	.	ID=g18461.t1.exon10;Parent=g18461.t1
HiC_scaffold_8	AUGUSTUS	CDS	72367374	72367481	1.0	-	0	ID=g18461.t1.CDS10;Parent=g18461.t1
HiC_scaffold_8	gmst	CDS	72367374	72367481	547.94764	-	0	ID=g18461.t2.CDS12;Parent=g18461.t2
HiC_scaffold_8	gmst	exon	72367374	72367481	547.94764	-	0	ID=g18461.t2.exon12;Parent=g18461.t2
HiC_scaffold_8	AUGUSTUS	intron	72367482	72400920	1.0	-	.	ID=g18461.t1.intron10;Parent=g18461.t1
HiC_scaffold_8	gmst	intron	72367482	72400920	547.94764	-	0	ID=g18461.t2.intron12;Parent=g18461.t2
HiC_scaffold_8	AUGUSTUS	exon	72400921	72401043	.	-	.	ID=g18461.t1.exon11;Parent=g18461.t1
HiC_scaffold_8	AUGUSTUS	CDS	72400921	72401043	1.0	-	0	ID=g18461.t1.CDS11;Parent=g18461.t1
HiC_scaffold_8	gmst	CDS	72400921	72401043	547.94764	-	0	ID=g18461.t2.CDS13;Parent=g18461.t2
HiC_scaffold_8	gmst	exon	72400921	72401043	547.94764	-	0	ID=g18461.t2.exon13;Parent=g18461.t2
HiC_scaffold_8	AUGUSTUS	intron	72401044	72403240	1.0	-	.	ID=g18461.t1.intron11;Parent=g18461.t1
HiC_scaffold_8	gmst	intron	72401044	72403240	547.94764	-	0	ID=g18461.t2.intron13;Parent=g18461.t2
HiC_scaffold_8	AUGUSTUS	exon	72403241	72403336	.	-	.	ID=g18461.t1.exon12;Parent=g18461.t1
HiC_scaffold_8	AUGUSTUS	CDS	72403241	72403336	1.0	-	0	ID=g18461.t1.CDS12;Parent=g18461.t1
HiC_scaffold_8	gmst	CDS	72403241	72403336	547.94764	-	0	ID=g18461.t2.CDS14;Parent=g18461.t2
HiC_scaffold_8	gmst	exon	72403241	72403336	547.94764	-	0	ID=g18461.t2.exon14;Parent=g18461.t2
HiC_scaffold_8	AUGUSTUS	intron	72403337	72407483	1.0	-	.	ID=g18461.t1.intron12;Parent=g18461.t1
HiC_scaffold_8	gmst	intron	72403337	72407483	547.94764	-	0	ID=g18461.t2.intron14;Parent=g18461.t2
HiC_scaffold_8	AUGUSTUS	exon	72407484	72407594	.	-	.	ID=g18461.t1.exon13;Parent=g18461.t1
HiC_scaffold_8	AUGUSTUS	CDS	72407484	72407594	1.0	-	0	ID=g18461.t1.CDS13;Parent=g18461.t1
HiC_scaffold_8	gmst	CDS	72407484	72407594	547.94764	-	0	ID=g18461.t2.CDS15;Parent=g18461.t2
HiC_scaffold_8	gmst	exon	72407484	72407594	547.94764	-	0	ID=g18461.t2.exon15;Parent=g18461.t2
HiC_scaffold_8	AUGUSTUS	intron	72407595	72410092	1.0	-	.	ID=g18461.t1.intron13;Parent=g18461.t1
HiC_scaffold_8	gmst	intron	72407595	72410092	547.94764	-	0	ID=g18461.t2.intron15;Parent=g18461.t2
HiC_scaffold_8	AUGUSTUS	exon	72410093	72410293	.	-	.	ID=g18461.t1.exon14;Parent=g18461.t1
HiC_scaffold_8	AUGUSTUS	CDS	72410093	72410293	1.0	-	0	ID=g18461.t1.CDS14;Parent=g18461.t1
HiC_scaffold_8	gmst	CDS	72410093	72410293	547.94764	-	0	ID=g18461.t2.CDS16;Parent=g18461.t2
HiC_scaffold_8	gmst	exon	72410093	72410293	547.94764	-	0	ID=g18461.t2.exon16;Parent=g18461.t2
HiC_scaffold_8	AUGUSTUS	intron	72410294	72413436	1.0	-	.	ID=g18461.t1.intron14;Parent=g18461.t1
HiC_scaffold_8	gmst	intron	72410294	72413436	547.94764	-	0	ID=g18461.t2.intron16;Parent=g18461.t2
HiC_scaffold_8	AUGUSTUS	exon	72413437	72413693	.	-	.	ID=g18461.t1.exon15;Parent=g18461.t1
HiC_scaffold_8	AUGUSTUS	CDS	72413437	72413693	1.0	-	2	ID=g18461.t1.CDS15;Parent=g18461.t1
HiC_scaffold_8	gmst	CDS	72413437	72413693	547.94764	-	2	ID=g18461.t2.CDS17;Parent=g18461.t2
HiC_scaffold_8	gmst	exon	72413437	72413693	547.94764	-	2	ID=g18461.t2.exon17;Parent=g18461.t2
HiC_scaffold_8	AUGUSTUS	intron	72413694	72414607	1.0	-	.	ID=g18461.t1.intron15;Parent=g18461.t1
HiC_scaffold_8	gmst	intron	72413694	72414607	547.94764	-	0	ID=g18461.t2.intron17;Parent=g18461.t2
HiC_scaffold_8	AUGUSTUS	exon	72414608	72414791	.	-	.	ID=g18461.t1.exon16;Parent=g18461.t1
HiC_scaffold_8	AUGUSTUS	CDS	72414608	72414791	1.0	-	0	ID=g18461.t1.CDS16;Parent=g18461.t1
HiC_scaffold_8	gmst	CDS	72414608	72414791	547.94764	-	0	ID=g18461.t2.CDS18;Parent=g18461.t2
HiC_scaffold_8	gmst	exon	72414608	72414791	547.94764	-	0	ID=g18461.t2.exon18;Parent=g18461.t2
HiC_scaffold_8	AUGUSTUS	intron	72414792	72420893	1.0	-	.	ID=g18461.t1.intron16;Parent=g18461.t1
HiC_scaffold_8	gmst	intron	72414792	72420893	547.94764	-	0	ID=g18461.t2.intron18;Parent=g18461.t2
HiC_scaffold_8	AUGUSTUS	exon	72420894	72421081	.	-	.	ID=g18461.t1.exon17;Parent=g18461.t1
HiC_scaffold_8	AUGUSTUS	CDS	72420894	72421081	1.0	-	2	ID=g18461.t1.CDS17;Parent=g18461.t1
HiC_scaffold_8	gmst	CDS	72420894	72421081	547.94764	-	2	ID=g18461.t2.CDS19;Parent=g18461.t2
HiC_scaffold_8	gmst	exon	72420894	72421081	547.94764	-	2	ID=g18461.t2.exon19;Parent=g18461.t2
HiC_scaffold_8	AUGUSTUS	intron	72421082	72421624	1.0	-	.	ID=g18461.t1.intron17;Parent=g18461.t1
HiC_scaffold_8	gmst	intron	72421082	72421624	547.94764	-	0	ID=g18461.t2.intron19;Parent=g18461.t2
HiC_scaffold_8	AUGUSTUS	exon	72421625	72421733	.	-	.	ID=g18461.t1.exon18;Parent=g18461.t1
HiC_scaffold_8	AUGUSTUS	CDS	72421625	72421733	1.0	-	0	ID=g18461.t1.CDS18;Parent=g18461.t1
HiC_scaffold_8	gmst	CDS	72421625	72421733	547.94764	-	0	ID=g18461.t2.CDS20;Parent=g18461.t2
HiC_scaffold_8	gmst	exon	72421625	72421733	547.94764	-	0	ID=g18461.t2.exon20;Parent=g18461.t2
HiC_scaffold_8	AUGUSTUS	intron	72421734	72473562	1.0	-	.	ID=g18461.t1.intron18;Parent=g18461.t1
HiC_scaffold_8	gmst	intron	72421734	72473562	547.94764	-	0	ID=g18461.t2.intron20;Parent=g18461.t2
HiC_scaffold_8	AUGUSTUS	exon	72473563	72473671	.	-	.	ID=g18461.t1.exon19;Parent=g18461.t1
HiC_scaffold_8	AUGUSTUS	CDS	72473563	72473671	1.0	-	1	ID=g18461.t1.CDS19;Parent=g18461.t1
HiC_scaffold_8	gmst	CDS	72473563	72473671	547.94764	-	1	ID=g18461.t2.CDS21;Parent=g18461.t2
HiC_scaffold_8	gmst	exon	72473563	72473671	547.94764	-	1	ID=g18461.t2.exon21;Parent=g18461.t2
HiC_scaffold_8	AUGUSTUS	intron	72473672	72478858	1.0	-	.	ID=g18461.t1.intron19;Parent=g18461.t1
HiC_scaffold_8	gmst	intron	72473672	72478858	547.94764	-	0	ID=g18461.t2.intron21;Parent=g18461.t2
HiC_scaffold_8	AUGUSTUS	exon	72478859	72479001	.	-	.	ID=g18461.t1.exon20;Parent=g18461.t1
HiC_scaffold_8	AUGUSTUS	CDS	72478859	72479001	1.0	-	0	ID=g18461.t1.CDS20;Parent=g18461.t1
HiC_scaffold_8	gmst	CDS	72478859	72479001	547.94764	-	0	ID=g18461.t2.CDS22;Parent=g18461.t2
HiC_scaffold_8	gmst	exon	72478859	72479001	547.94764	-	0	ID=g18461.t2.exon22;Parent=g18461.t2
HiC_scaffold_8	AUGUSTUS	intron	72479002	72484279	1.0	-	.	ID=g18461.t1.intron20;Parent=g18461.t1
HiC_scaffold_8	gmst	intron	72479002	72484279	547.94764	-	0	ID=g18461.t2.intron22;Parent=g18461.t2
HiC_scaffold_8	AUGUSTUS	exon	72484280	72484470	.	-	.	ID=g18461.t1.exon21;Parent=g18461.t1
HiC_scaffold_8	AUGUSTUS	CDS	72484280	72484470	1.0	-	2	ID=g18461.t1.CDS21;Parent=g18461.t1
HiC_scaffold_8	gmst	CDS	72484280	72484470	547.94764	-	2	ID=g18461.t2.CDS23;Parent=g18461.t2
HiC_scaffold_8	gmst	exon	72484280	72484470	547.94764	-	2	ID=g18461.t2.exon23;Parent=g18461.t2
HiC_scaffold_8	AUGUSTUS	intron	72484471	72506652	1.0	-	.	ID=g18461.t1.intron21;Parent=g18461.t1
HiC_scaffold_8	gmst	intron	72484471	72506652	547.94764	-	0	ID=g18461.t2.intron23;Parent=g18461.t2
HiC_scaffold_8	AUGUSTUS	exon	72506653	72506773	.	-	.	ID=g18461.t1.exon22;Parent=g18461.t1
HiC_scaffold_8	AUGUSTUS	CDS	72506653	72506773	1.0	-	0	ID=g18461.t1.CDS22;Parent=g18461.t1
HiC_scaffold_8	gmst	CDS	72506653	72506773	547.94764	-	0	ID=g18461.t2.CDS24;Parent=g18461.t2
HiC_scaffold_8	gmst	exon	72506653	72506773	547.94764	-	0	ID=g18461.t2.exon24;Parent=g18461.t2
HiC_scaffold_8	AUGUSTUS	intron	72506774	72507998	1.0	-	.	ID=g18461.t1.intron22;Parent=g18461.t1
HiC_scaffold_8	gmst	intron	72506774	72507998	547.94764	-	0	ID=g18461.t2.intron24;Parent=g18461.t2
HiC_scaffold_8	AUGUSTUS	exon	72507999	72508127	.	-	.	ID=g18461.t1.exon23;Parent=g18461.t1
HiC_scaffold_8	AUGUSTUS	CDS	72507999	72508127	1.0	-	0	ID=g18461.t1.CDS23;Parent=g18461.t1
HiC_scaffold_8	gmst	CDS	72507999	72508127	547.94764	-	0	ID=g18461.t2.CDS25;Parent=g18461.t2
HiC_scaffold_8	gmst	exon	72507999	72508127	547.94764	-	0	ID=g18461.t2.exon25;Parent=g18461.t2
HiC_scaffold_8	AUGUSTUS	intron	72508128	72521003	1.0	-	.	ID=g18461.t1.intron23;Parent=g18461.t1
HiC_scaffold_8	gmst	intron	72508128	72521003	547.94764	-	0	ID=g18461.t2.intron25;Parent=g18461.t2
HiC_scaffold_8	AUGUSTUS	exon	72521004	72521129	.	-	.	ID=g18461.t1.exon24;Parent=g18461.t1
HiC_scaffold_8	AUGUSTUS	CDS	72521004	72521129	1.0	-	0	ID=g18461.t1.CDS24;Parent=g18461.t1
HiC_scaffold_8	gmst	CDS	72521004	72521129	547.94764	-	0	ID=g18461.t2.CDS26;Parent=g18461.t2
HiC_scaffold_8	gmst	exon	72521004	72521129	547.94764	-	0	ID=g18461.t2.exon26;Parent=g18461.t2
HiC_scaffold_8	AUGUSTUS	intron	72521130	72524192	1.0	-	.	ID=g18461.t1.intron24;Parent=g18461.t1
HiC_scaffold_8	gmst	intron	72521130	72524192	547.94764	-	0	ID=g18461.t2.intron26;Parent=g18461.t2
HiC_scaffold_8	AUGUSTUS	exon	72524193	72524444	.	-	.	ID=g18461.t1.exon25;Parent=g18461.t1
HiC_scaffold_8	AUGUSTUS	CDS	72524193	72524444	1.0	-	0	ID=g18461.t1.CDS25;Parent=g18461.t1
HiC_scaffold_8	gmst	CDS	72524193	72524444	547.94764	-	0	ID=g18461.t2.CDS27;Parent=g18461.t2
HiC_scaffold_8	gmst	exon	72524193	72524444	547.94764	-	0	ID=g18461.t2.exon27;Parent=g18461.t2
HiC_scaffold_8	AUGUSTUS	intron	72524445	72526469	1.0	-	.	ID=g18461.t1.intron25;Parent=g18461.t1
HiC_scaffold_8	gmst	intron	72524445	72526469	547.94764	-	0	ID=g18461.t2.intron27;Parent=g18461.t2
HiC_scaffold_8	AUGUSTUS	exon	72526470	72526670	.	-	.	ID=g18461.t1.exon26;Parent=g18461.t1
HiC_scaffold_8	AUGUSTUS	CDS	72526470	72526670	1.0	-	0	ID=g18461.t1.CDS26;Parent=g18461.t1
HiC_scaffold_8	gmst	CDS	72526470	72526670	547.94764	-	0	ID=g18461.t2.CDS28;Parent=g18461.t2
HiC_scaffold_8	gmst	exon	72526470	72526670	547.94764	-	0	ID=g18461.t2.exon28;Parent=g18461.t2
HiC_scaffold_8	AUGUSTUS	intron	72526671	72527292	1.0	-	.	ID=g18461.t1.intron26;Parent=g18461.t1
HiC_scaffold_8	gmst	intron	72526671	72527292	547.94764	-	0	ID=g18461.t2.intron28;Parent=g18461.t2
HiC_scaffold_8	AUGUSTUS	exon	72527293	72527415	.	-	.	ID=g18461.t1.exon27;Parent=g18461.t1
HiC_scaffold_8	AUGUSTUS	CDS	72527293	72527415	1.0	-	0	ID=g18461.t1.CDS27;Parent=g18461.t1
HiC_scaffold_8	gmst	CDS	72527293	72527415	547.94764	-	0	ID=g18461.t2.CDS29;Parent=g18461.t2
HiC_scaffold_8	gmst	exon	72527293	72527415	547.94764	-	0	ID=g18461.t2.exon29;Parent=g18461.t2
HiC_scaffold_8	AUGUSTUS	intron	72527416	72530905	1.0	-	.	ID=g18461.t1.intron27;Parent=g18461.t1
HiC_scaffold_8	gmst	intron	72527416	72530905	547.94764	-	0	ID=g18461.t2.intron29;Parent=g18461.t2
HiC_scaffold_8	AUGUSTUS	exon	72530906	72531031	.	-	.	ID=g18461.t1.exon28;Parent=g18461.t1
HiC_scaffold_8	AUGUSTUS	CDS	72530906	72531031	1.0	-	0	ID=g18461.t1.CDS28;Parent=g18461.t1
HiC_scaffold_8	gmst	CDS	72530906	72531031	547.94764	-	0	ID=g18461.t2.CDS30;Parent=g18461.t2
HiC_scaffold_8	gmst	exon	72530906	72531031	547.94764	-	0	ID=g18461.t2.exon30;Parent=g18461.t2
HiC_scaffold_8	AUGUSTUS	intron	72531032	72531148	1.0	-	.	ID=g18461.t1.intron28;Parent=g18461.t1
HiC_scaffold_8	gmst	intron	72531032	72531148	547.94764	-	0	ID=g18461.t2.intron30;Parent=g18461.t2
HiC_scaffold_8	AUGUSTUS	exon	72531149	72531238	.	-	.	ID=g18461.t1.exon29;Parent=g18461.t1
HiC_scaffold_8	AUGUSTUS	CDS	72531149	72531238	1.0	-	0	ID=g18461.t1.CDS29;Parent=g18461.t1
HiC_scaffold_8	gmst	CDS	72531149	72531238	547.94764	-	0	ID=g18461.t2.CDS31;Parent=g18461.t2
HiC_scaffold_8	gmst	exon	72531149	72531238	547.94764	-	0	ID=g18461.t2.exon31;Parent=g18461.t2
HiC_scaffold_8	AUGUSTUS	intron	72531239	72554345	1.0	-	.	ID=g18461.t1.intron29;Parent=g18461.t1
HiC_scaffold_8	gmst	intron	72531239	72554345	547.94764	-	0	ID=g18461.t2.intron31;Parent=g18461.t2
HiC_scaffold_8	AUGUSTUS	exon	72554346	72554519	.	-	.	ID=g18461.t1.exon30;Parent=g18461.t1
HiC_scaffold_8	AUGUSTUS	CDS	72554346	72554519	1.0	-	0	ID=g18461.t1.CDS30;Parent=g18461.t1
HiC_scaffold_8	gmst	CDS	72554346	72554519	547.94764	-	0	ID=g18461.t2.CDS32;Parent=g18461.t2
HiC_scaffold_8	gmst	exon	72554346	72554519	547.94764	-	0	ID=g18461.t2.exon32;Parent=g18461.t2
HiC_scaffold_8	AUGUSTUS	intron	72554520	72555551	1.0	-	.	ID=g18461.t1.intron30;Parent=g18461.t1
HiC_scaffold_8	gmst	intron	72554520	72555551	547.94764	-	0	ID=g18461.t2.intron32;Parent=g18461.t2
HiC_scaffold_8	AUGUSTUS	exon	72555552	72555717	.	-	.	ID=g18461.t1.exon31;Parent=g18461.t1
HiC_scaffold_8	AUGUSTUS	CDS	72555552	72555717	1.0	-	1	ID=g18461.t1.CDS31;Parent=g18461.t1
HiC_scaffold_8	gmst	CDS	72555552	72555717	547.94764	-	1	ID=g18461.t2.CDS33;Parent=g18461.t2
HiC_scaffold_8	gmst	exon	72555552	72555717	547.94764	-	1	ID=g18461.t2.exon33;Parent=g18461.t2
HiC_scaffold_8	AUGUSTUS	intron	72555718	72557590	1.0	-	.	ID=g18461.t1.intron31;Parent=g18461.t1
HiC_scaffold_8	gmst	intron	72555718	72557590	547.94764	-	0	ID=g18461.t2.intron33;Parent=g18461.t2
HiC_scaffold_8	AUGUSTUS	exon	72557591	72557648	.	-	.	ID=g18461.t1.exon32;Parent=g18461.t1
HiC_scaffold_8	AUGUSTUS	CDS	72557591	72557648	1.0	-	2	ID=g18461.t1.CDS32;Parent=g18461.t1
HiC_scaffold_8	gmst	CDS	72557591	72557648	547.94764	-	2	ID=g18461.t2.CDS34;Parent=g18461.t2
HiC_scaffold_8	gmst	exon	72557591	72557648	547.94764	-	2	ID=g18461.t2.exon34;Parent=g18461.t2
HiC_scaffold_8	AUGUSTUS	intron	72557649	72559581	1.0	-	.	ID=g18461.t1.intron32;Parent=g18461.t1
HiC_scaffold_8	gmst	intron	72557649	72559581	547.94764	-	0	ID=g18461.t2.intron34;Parent=g18461.t2
HiC_scaffold_8	AUGUSTUS	exon	72559582	72559711	.	-	.	ID=g18461.t1.exon33;Parent=g18461.t1
HiC_scaffold_8	AUGUSTUS	CDS	72559582	72559711	1.0	-	0	ID=g18461.t1.CDS33;Parent=g18461.t1
HiC_scaffold_8	gmst	CDS	72559582	72559711	547.94764	-	0	ID=g18461.t2.CDS35;Parent=g18461.t2
HiC_scaffold_8	gmst	exon	72559582	72559711	547.94764	-	0	ID=g18461.t2.exon35;Parent=g18461.t2
HiC_scaffold_8	AUGUSTUS	intron	72559712	72563519	1.0	-	.	ID=g18461.t1.intron33;Parent=g18461.t1
HiC_scaffold_8	gmst	intron	72559712	72563519	547.94764	-	0	ID=g18461.t2.intron35;Parent=g18461.t2
HiC_scaffold_8	AUGUSTUS	exon	72563520	72563713	.	-	.	ID=g18461.t1.exon34;Parent=g18461.t1
HiC_scaffold_8	AUGUSTUS	CDS	72563520	72563713	1.0	-	2	ID=g18461.t1.CDS34;Parent=g18461.t1
HiC_scaffold_8	gmst	CDS	72563520	72563713	547.94764	-	2	ID=g18461.t2.CDS36;Parent=g18461.t2
HiC_scaffold_8	gmst	exon	72563520	72563713	547.94764	-	2	ID=g18461.t2.exon36;Parent=g18461.t2
HiC_scaffold_8	AUGUSTUS	intron	72563714	72588274	1.0	-	.	ID=g18461.t1.intron34;Parent=g18461.t1
HiC_scaffold_8	gmst	intron	72563714	72588274	547.94764	-	0	ID=g18461.t2.intron36;Parent=g18461.t2
HiC_scaffold_8	AUGUSTUS	exon	72588275	72588425	.	-	.	ID=g18461.t1.exon35;Parent=g18461.t1
HiC_scaffold_8	AUGUSTUS	CDS	72588275	72588425	1.0	-	0	ID=g18461.t1.CDS35;Parent=g18461.t1
HiC_scaffold_8	gmst	CDS	72588275	72588425	547.94764	-	0	ID=g18461.t2.CDS37;Parent=g18461.t2
HiC_scaffold_8	gmst	exon	72588275	72588425	547.94764	-	0	ID=g18461.t2.exon37;Parent=g18461.t2
HiC_scaffold_8	AUGUSTUS	intron	72588426	72590367	1.0	-	.	ID=g18461.t1.intron35;Parent=g18461.t1
HiC_scaffold_8	gmst	intron	72588426	72590367	547.94764	-	0	ID=g18461.t2.intron37;Parent=g18461.t2
HiC_scaffold_8	AUGUSTUS	exon	72590368	72590512	.	-	.	ID=g18461.t1.exon36;Parent=g18461.t1
HiC_scaffold_8	AUGUSTUS	CDS	72590368	72590512	1.0	-	1	ID=g18461.t1.CDS36;Parent=g18461.t1
HiC_scaffold_8	gmst	CDS	72590368	72590512	547.94764	-	1	ID=g18461.t2.CDS38;Parent=g18461.t2
HiC_scaffold_8	gmst	exon	72590368	72590512	547.94764	-	1	ID=g18461.t2.exon38;Parent=g18461.t2
HiC_scaffold_8	AUGUSTUS	intron	72590513	72591304	1.0	-	.	ID=g18461.t1.intron36;Parent=g18461.t1
HiC_scaffold_8	gmst	intron	72590513	72591304	547.94764	-	0	ID=g18461.t2.intron38;Parent=g18461.t2
HiC_scaffold_8	AUGUSTUS	exon	72591305	72591556	.	-	.	ID=g18461.t1.exon37;Parent=g18461.t1
HiC_scaffold_8	AUGUSTUS	CDS	72591305	72591556	1.0	-	1	ID=g18461.t1.CDS37;Parent=g18461.t1
HiC_scaffold_8	gmst	CDS	72591305	72591556	547.94764	-	1	ID=g18461.t2.CDS39;Parent=g18461.t2
HiC_scaffold_8	gmst	exon	72591305	72591556	547.94764	-	1	ID=g18461.t2.exon39;Parent=g18461.t2
HiC_scaffold_8	AUGUSTUS	intron	72591557	72592922	1.0	-	.	ID=g18461.t1.intron37;Parent=g18461.t1
HiC_scaffold_8	gmst	intron	72591557	72592922	547.94764	-	0	ID=g18461.t2.intron39;Parent=g18461.t2
HiC_scaffold_8	AUGUSTUS	exon	72592923	72593108	.	-	.	ID=g18461.t1.exon38;Parent=g18461.t1
HiC_scaffold_8	AUGUSTUS	CDS	72592923	72593108	1.0	-	1	ID=g18461.t1.CDS38;Parent=g18461.t1
HiC_scaffold_8	gmst	CDS	72592923	72593108	547.94764	-	1	ID=g18461.t2.CDS40;Parent=g18461.t2
HiC_scaffold_8	gmst	exon	72592923	72593108	547.94764	-	1	ID=g18461.t2.exon40;Parent=g18461.t2
HiC_scaffold_8	AUGUSTUS	intron	72593109	72593223	1.0	-	.	ID=g18461.t1.intron38;Parent=g18461.t1
HiC_scaffold_8	gmst	intron	72593109	72593223	547.94764	-	0	ID=g18461.t2.intron40;Parent=g18461.t2
HiC_scaffold_8	AUGUSTUS	exon	72593224	72593343	.	-	.	ID=g18461.t1.exon39;Parent=g18461.t1
HiC_scaffold_8	AUGUSTUS	CDS	72593224	72593343	1.0	-	1	ID=g18461.t1.CDS39;Parent=g18461.t1
HiC_scaffold_8	gmst	CDS	72593224	72593343	547.94764	-	1	ID=g18461.t2.CDS41;Parent=g18461.t2
HiC_scaffold_8	gmst	exon	72593224	72593343	547.94764	-	1	ID=g18461.t2.exon41;Parent=g18461.t2
HiC_scaffold_8	AUGUSTUS	intron	72593344	72595605	1.0	-	.	ID=g18461.t1.intron39;Parent=g18461.t1
HiC_scaffold_8	gmst	intron	72593344	72595605	547.94764	-	0	ID=g18461.t2.intron41;Parent=g18461.t2
HiC_scaffold_8	AUGUSTUS	exon	72595606	72595778	.	-	.	ID=g18461.t1.exon40;Parent=g18461.t1
HiC_scaffold_8	AUGUSTUS	CDS	72595606	72595778	1.0	-	0	ID=g18461.t1.CDS40;Parent=g18461.t1
HiC_scaffold_8	gmst	CDS	72595606	72595778	547.94764	-	0	ID=g18461.t2.CDS42;Parent=g18461.t2
HiC_scaffold_8	gmst	exon	72595606	72595778	547.94764	-	0	ID=g18461.t2.exon42;Parent=g18461.t2
HiC_scaffold_8	AUGUSTUS	intron	72595779	72599943	1.0	-	.	ID=g18461.t1.intron40;Parent=g18461.t1
HiC_scaffold_8	gmst	intron	72595779	72599943	547.94764	-	0	ID=g18461.t2.intron42;Parent=g18461.t2
HiC_scaffold_8	AUGUSTUS	exon	72599944	72600105	.	-	.	ID=g18461.t1.exon41;Parent=g18461.t1
HiC_scaffold_8	AUGUSTUS	CDS	72599944	72600105	1.0	-	0	ID=g18461.t1.CDS41;Parent=g18461.t1
HiC_scaffold_8	gmst	CDS	72599944	72600105	547.94764	-	0	ID=g18461.t2.CDS43;Parent=g18461.t2
HiC_scaffold_8	gmst	exon	72599944	72600105	547.94764	-	0	ID=g18461.t2.exon43;Parent=g18461.t2
HiC_scaffold_8	AUGUSTUS	intron	72600106	72602556	1.0	-	.	ID=g18461.t1.intron41;Parent=g18461.t1
HiC_scaffold_8	gmst	intron	72600106	72602556	547.94764	-	0	ID=g18461.t2.intron43;Parent=g18461.t2
HiC_scaffold_8	AUGUSTUS	exon	72602557	72602698	.	-	.	ID=g18461.t1.exon42;Parent=g18461.t1
HiC_scaffold_8	AUGUSTUS	CDS	72602557	72602698	1.0	-	1	ID=g18461.t1.CDS42;Parent=g18461.t1
HiC_scaffold_8	gmst	CDS	72602557	72602698	547.94764	-	1	ID=g18461.t2.CDS44;Parent=g18461.t2
HiC_scaffold_8	gmst	exon	72602557	72602698	547.94764	-	1	ID=g18461.t2.exon44;Parent=g18461.t2
HiC_scaffold_8	AUGUSTUS	intron	72602699	72612922	1.0	-	.	ID=g18461.t1.intron42;Parent=g18461.t1
HiC_scaffold_8	gmst	intron	72602699	72612922	547.94764	-	0	ID=g18461.t2.intron44;Parent=g18461.t2
HiC_scaffold_8	AUGUSTUS	exon	72612923	72613083	.	-	.	ID=g18461.t1.exon43;Parent=g18461.t1
HiC_scaffold_8	AUGUSTUS	CDS	72612923	72613083	1.0	-	0	ID=g18461.t1.CDS43;Parent=g18461.t1
HiC_scaffold_8	gmst	CDS	72612923	72613083	547.94764	-	0	ID=g18461.t2.CDS45;Parent=g18461.t2
HiC_scaffold_8	gmst	exon	72612923	72613083	547.94764	-	0	ID=g18461.t2.exon45;Parent=g18461.t2
HiC_scaffold_8	AUGUSTUS	intron	72613084	72613605	1.0	-	.	ID=g18461.t1.intron43;Parent=g18461.t1
HiC_scaffold_8	gmst	intron	72613084	72613605	547.94764	-	0	ID=g18461.t2.intron45;Parent=g18461.t2
HiC_scaffold_8	AUGUSTUS	exon	72613606	72613705	.	-	.	ID=g18461.t1.exon44;Parent=g18461.t1
HiC_scaffold_8	AUGUSTUS	CDS	72613606	72613705	1.0	-	1	ID=g18461.t1.CDS44;Parent=g18461.t1
HiC_scaffold_8	gmst	CDS	72613606	72613705	547.94764	-	1	ID=g18461.t2.CDS46;Parent=g18461.t2
HiC_scaffold_8	gmst	exon	72613606	72613705	547.94764	-	1	ID=g18461.t2.exon46;Parent=g18461.t2
HiC_scaffold_8	AUGUSTUS	intron	72613706	72616961	1.0	-	.	ID=g18461.t1.intron44;Parent=g18461.t1
HiC_scaffold_8	gmst	intron	72613706	72616961	547.94764	-	0	ID=g18461.t2.intron46;Parent=g18461.t2
HiC_scaffold_8	AUGUSTUS	exon	72616962	72617113	.	-	.	ID=g18461.t1.exon45;Parent=g18461.t1
HiC_scaffold_8	AUGUSTUS	CDS	72616962	72617113	1.0	-	0	ID=g18461.t1.CDS45;Parent=g18461.t1
HiC_scaffold_8	gmst	CDS	72616962	72617113	547.94764	-	0	ID=g18461.t2.CDS47;Parent=g18461.t2
HiC_scaffold_8	gmst	exon	72616962	72617113	547.94764	-	0	ID=g18461.t2.exon47;Parent=g18461.t2
HiC_scaffold_8	AUGUSTUS	intron	72617114	72628150	1.0	-	.	ID=g18461.t1.intron45;Parent=g18461.t1
HiC_scaffold_8	gmst	intron	72617114	72628150	547.94764	-	0	ID=g18461.t2.intron47;Parent=g18461.t2
HiC_scaffold_8	AUGUSTUS	exon	72628151	72628195	.	-	.	ID=g18461.t1.exon46;Parent=g18461.t1
HiC_scaffold_8	AUGUSTUS	CDS	72628151	72628195	1.0	-	0	ID=g18461.t1.CDS46;Parent=g18461.t1
HiC_scaffold_8	gmst	CDS	72628151	72628195	547.94764	-	0	ID=g18461.t2.CDS48;Parent=g18461.t2
HiC_scaffold_8	gmst	exon	72628151	72628195	547.94764	-	0	ID=g18461.t2.exon48;Parent=g18461.t2
HiC_scaffold_8	AUGUSTUS	intron	72628196	72642577	1.0	-	.	ID=g18461.t1.intron46;Parent=g18461.t1
HiC_scaffold_8	gmst	intron	72628196	72642577	547.94764	-	0	ID=g18461.t2.intron48;Parent=g18461.t2
HiC_scaffold_8	AUGUSTUS	exon	72642578	72642673	.	-	.	ID=g18461.t1.exon47;Parent=g18461.t1
HiC_scaffold_8	AUGUSTUS	CDS	72642578	72642673	1.0	-	0	ID=g18461.t1.CDS47;Parent=g18461.t1
HiC_scaffold_8	gmst	CDS	72642578	72642673	547.94764	-	0	ID=g18461.t2.CDS49;Parent=g18461.t2
HiC_scaffold_8	gmst	exon	72642578	72642673	547.94764	-	0	ID=g18461.t2.exon49;Parent=g18461.t2
HiC_scaffold_8	AUGUSTUS	intron	72642674	72647599	1.0	-	.	ID=g18461.t1.intron47;Parent=g18461.t1
HiC_scaffold_8	gmst	intron	72642674	72647599	547.94764	-	0	ID=g18461.t2.intron49;Parent=g18461.t2
HiC_scaffold_8	AUGUSTUS	exon	72647600	72647746	.	-	.	ID=g18461.t1.exon48;Parent=g18461.t1
HiC_scaffold_8	AUGUSTUS	CDS	72647600	72647746	1.0	-	0	ID=g18461.t1.CDS48;Parent=g18461.t1
HiC_scaffold_8	gmst	CDS	72647600	72647746	547.94764	-	0	ID=g18461.t2.CDS50;Parent=g18461.t2
HiC_scaffold_8	gmst	exon	72647600	72647746	547.94764	-	0	ID=g18461.t2.exon50;Parent=g18461.t2
HiC_scaffold_8	AUGUSTUS	intron	72647747	72648046	1.0	-	.	ID=g18461.t1.intron48;Parent=g18461.t1
HiC_scaffold_8	gmst	intron	72647747	72648046	547.94764	-	0	ID=g18461.t2.intron50;Parent=g18461.t2
HiC_scaffold_8	AUGUSTUS	exon	72648047	72648130	.	-	.	ID=g18461.t1.exon49;Parent=g18461.t1
HiC_scaffold_8	AUGUSTUS	CDS	72648047	72648130	1.0	-	0	ID=g18461.t1.CDS49;Parent=g18461.t1
HiC_scaffold_8	gmst	CDS	72648047	72648130	547.94764	-	0	ID=g18461.t2.CDS51;Parent=g18461.t2
HiC_scaffold_8	gmst	exon	72648047	72648130	547.94764	-	0	ID=g18461.t2.exon51;Parent=g18461.t2
HiC_scaffold_8	AUGUSTUS	intron	72648131	72648405	1.0	-	.	ID=g18461.t1.intron49;Parent=g18461.t1
HiC_scaffold_8	gmst	intron	72648131	72648405	547.94764	-	0	ID=g18461.t2.intron51;Parent=g18461.t2
HiC_scaffold_8	AUGUSTUS	exon	72648406	72648504	.	-	.	ID=g18461.t1.exon50;Parent=g18461.t1
HiC_scaffold_8	AUGUSTUS	CDS	72648406	72648504	1.0	-	0	ID=g18461.t1.CDS50;Parent=g18461.t1
HiC_scaffold_8	gmst	CDS	72648406	72648504	547.94764	-	0	ID=g18461.t2.CDS52;Parent=g18461.t2
HiC_scaffold_8	gmst	exon	72648406	72648504	547.94764	-	0	ID=g18461.t2.exon52;Parent=g18461.t2
HiC_scaffold_8	AUGUSTUS	intron	72648505	72654378	1.0	-	.	ID=g18461.t1.intron50;Parent=g18461.t1
HiC_scaffold_8	gmst	intron	72648505	72654378	547.94764	-	0	ID=g18461.t2.intron52;Parent=g18461.t2
HiC_scaffold_8	AUGUSTUS	exon	72654379	72654537	.	-	.	ID=g18461.t1.exon51;Parent=g18461.t1
HiC_scaffold_8	AUGUSTUS	CDS	72654379	72654537	1.0	-	0	ID=g18461.t1.CDS51;Parent=g18461.t1
HiC_scaffold_8	gmst	CDS	72654379	72654537	547.94764	-	0	ID=g18461.t2.CDS53;Parent=g18461.t2
HiC_scaffold_8	gmst	exon	72654379	72654537	547.94764	-	0	ID=g18461.t2.exon53;Parent=g18461.t2
HiC_scaffold_8	AUGUSTUS	intron	72654538	72656535	1.0	-	.	ID=g18461.t1.intron51;Parent=g18461.t1
HiC_scaffold_8	gmst	intron	72654538	72656535	547.94764	-	0	ID=g18461.t2.intron53;Parent=g18461.t2
HiC_scaffold_8	AUGUSTUS	exon	72656536	72656622	.	-	.	ID=g18461.t1.exon52;Parent=g18461.t1
HiC_scaffold_8	AUGUSTUS	CDS	72656536	72656622	1.0	-	0	ID=g18461.t1.CDS52;Parent=g18461.t1
HiC_scaffold_8	gmst	CDS	72656536	72656622	547.94764	-	0	ID=g18461.t2.CDS54;Parent=g18461.t2
HiC_scaffold_8	gmst	exon	72656536	72656622	547.94764	-	0	ID=g18461.t2.exon54;Parent=g18461.t2
HiC_scaffold_8	AUGUSTUS	intron	72656623	72657434	1.0	-	.	ID=g18461.t1.intron52;Parent=g18461.t1
HiC_scaffold_8	gmst	intron	72656623	72657434	547.94764	-	0	ID=g18461.t2.intron54;Parent=g18461.t2
HiC_scaffold_8	AUGUSTUS	exon	72657435	72657550	.	-	.	ID=g18461.t1.exon53;Parent=g18461.t1
HiC_scaffold_8	AUGUSTUS	CDS	72657435	72657550	1.0	-	2	ID=g18461.t1.CDS53;Parent=g18461.t1
HiC_scaffold_8	gmst	CDS	72657435	72657550	547.94764	-	2	ID=g18461.t2.CDS55;Parent=g18461.t2
HiC_scaffold_8	gmst	exon	72657435	72657550	547.94764	-	2	ID=g18461.t2.exon55;Parent=g18461.t2
HiC_scaffold_8	AUGUSTUS	intron	72657551	72710068	1.0	-	.	ID=g18461.t1.intron53;Parent=g18461.t1
HiC_scaffold_8	gmst	intron	72657551	72710068	547.94764	-	0	ID=g18461.t2.intron55;Parent=g18461.t2
HiC_scaffold_8	AUGUSTUS	exon	72710069	72710139	.	-	.	ID=g18461.t1.exon54;Parent=g18461.t1
HiC_scaffold_8	AUGUSTUS	CDS	72710069	72710139	1.0	-	1	ID=g18461.t1.CDS54;Parent=g18461.t1
HiC_scaffold_8	gmst	CDS	72710069	72710139	547.94764	-	1	ID=g18461.t2.CDS56;Parent=g18461.t2
HiC_scaffold_8	gmst	exon	72710069	72710139	547.94764	-	1	ID=g18461.t2.exon56;Parent=g18461.t2
HiC_scaffold_8	AUGUSTUS	intron	72710140	72744644	1.0	-	.	ID=g18461.t1.intron54;Parent=g18461.t1
HiC_scaffold_8	gmst	intron	72710140	72744644	547.94764	-	0	ID=g18461.t2.intron56;Parent=g18461.t2
HiC_scaffold_8	AUGUSTUS	exon	72744645	72744736	.	-	.	ID=g18461.t1.exon55;Parent=g18461.t1
HiC_scaffold_8	AUGUSTUS	CDS	72744645	72744736	1.0	-	0	ID=g18461.t1.CDS55;Parent=g18461.t1
HiC_scaffold_8	gmst	CDS	72744645	72744736	547.94764	-	0	ID=g18461.t2.CDS57;Parent=g18461.t2
HiC_scaffold_8	gmst	exon	72744645	72744736	547.94764	-	0	ID=g18461.t2.exon57;Parent=g18461.t2
HiC_scaffold_8	AUGUSTUS	start_codon	72744734	72744736	.	-	0	ID=g18461.t1.start1;Parent=g18461.t1
HiC_scaffold_8	gmst	start_codon	72744734	72744736	547.94764	-	0	ID=g18461.t2.start1;Parent=g18461.t2
HiC_scaffold_8	AUGUSTUS	start_codon	72773257	72773259	.	+	0	ID=g18462.t1.start1;Parent=g18462.t1
HiC_scaffold_8	AUGUSTUS	gene	72773257	72773556	.	+	.	ID=g18462
HiC_scaffold_8	AUGUSTUS	exon	72773257	72773556	.	+	.	ID=g18462.t1.exon1;Parent=g18462.t1
HiC_scaffold_8	AUGUSTUS	mRNA	72773257	72773556	1.0	+	.	ID=g18462.t1;Parent=g18462
HiC_scaffold_8	AUGUSTUS	CDS	72773257	72773556	1.0	+	0	ID=g18462.t1.CDS1;Parent=g18462.t1
HiC_scaffold_8	AUGUSTUS	stop_codon	72773554	72773556	.	+	0	ID=g18462.t1.stop1;Parent=g18462.t1
HiC_scaffold_8	AUGUSTUS	stop_codon	72818500	72818502	.	-	0	ID=g18463.t1.stop1;Parent=g18463.t1
HiC_scaffold_8	AUGUSTUS	exon	72818500	72818539	.	-	.	ID=g18463.t1.exon1;Parent=g18463.t1
HiC_scaffold_8	AUGUSTUS	CDS	72818500	72818539	1.0	-	1	ID=g18463.t1.CDS1;Parent=g18463.t1
HiC_scaffold_8	AUGUSTUS	gene	72818500	72845671	.	-	.	ID=g18463
HiC_scaffold_8	AUGUSTUS	mRNA	72818500	72845671	1.0	-	.	ID=g18463.t1;Parent=g18463;em_target=9707.XP_004405366.1;em_score=1617.8;em_evalue=0.0;em_tcov=.;em_OGs=KOG3711@1|root,KOG3711@2759|Eukaryota,38HGV@33154|Opisthokonta,3BIMW@33208|Metazoa,3CTS8@33213|Bilateria,489VU@7711|Chordata,4912E@7742|Vertebrata,3J2YC@40674|Mammalia,3EGGW@33554|Carnivora;em_COG_cat=S;em_desc=asunder, spermatogenesis regulator;em_max_annot_lvl=33208|Metazoa;em_Preferred_name=ASUN;em_PFAMs=DUF2151;em_GOs=GO:0000003,GO:0000226,GO:0000278,GO:0000428,GO:0002064,GO:0002065,GO:0002066,GO:0003002,GO:0003006,GO:0005575,GO:0005622,GO:0005623,GO:0005634,GO:0005654,GO:0005737,GO:0006139,GO:0006351,GO:0006366,GO:0006396,GO:0006403,GO:0006725,GO:0006807,GO:0006928,GO:0006996,GO:0007010,GO:0007017,GO:0007049,GO:0007051,GO:0007052,GO:0007275,GO:0007276,GO:0007281,GO:0007283,GO:0007292,GO:0007304,GO:0007306,GO:0007308,GO:0007309,GO:0007310,GO:0007346,GO:0007389,GO:0008104,GO:0008150,GO:0008152,GO:0008298,GO:0009058,GO:0009059,GO:0009301,GO:0009653,GO:0009798,GO:0009888,GO:0009948,GO:0009950,GO:0009952,GO:0009953,GO:0009987,GO:0009994,GO:0010467,GO:0010927,GO:0016043,GO:0016070,GO:0016073,GO:0016180,GO:0016591,GO:0018130,GO:0019438,GO:0019953,GO:0021700,GO:0022402,GO:0022412,GO:0022414,GO:0022607,GO:0030154,GO:0030317,GO:0030703,GO:0030707,GO:0030855,GO:0030880,GO:0031123,GO:0031974,GO:0031981,GO:0032039,GO:0032501,GO:0032502,GO:0032504,GO:0032774,GO:0032989,GO:0032991,GO:0033036,GO:0033365,GO:0034470,GO:0034472,GO:0034504,GO:0034613,GO:0034641,GO:0034645,GO:0034654,GO:0034660,GO:0040011,GO:0042795,GO:0043170,GO:0043226,GO:0043227,GO:0043229,GO:0043231,GO:0043233,GO:0043628,GO:0043900,GO:0044085,GO:0044237,GO:0044238,GO:0044249,GO:0044260,GO:0044271,GO:0044422,GO:0044424,GO:0044428,GO:0044446,GO:0044451,GO:0044464,GO:0044703,GO:0046483,GO:0046843,GO:0048232,GO:0048468,GO:0048469,GO:0048477,GO:0048599,GO:0048609,GO:0048646,GO:0048856,GO:0048869,GO:0048870,GO:0050789,GO:0050794,GO:0051179,GO:0051640,GO:0051641,GO:0051642,GO:0051647,GO:0051663,GO:0051674,GO:0051704,GO:0051726,GO:0055029,GO:0060429,GO:0060810,GO:0060811,GO:0060814,GO:0061695,GO:0061842,GO:0065007,GO:0070013,GO:0070727,GO:0071704,GO:0071840,GO:0080154,GO:0090304,GO:0090435,GO:0097659,GO:0097722,GO:0098781,GO:1901360,GO:1901362,GO:1901576,GO:1902494,GO:1902850,GO:1903047,GO:1990234,GO:2000241
HiC_scaffold_8	AUGUSTUS	intron	72818540	72819303	1.0	-	.	ID=g18463.t1.intron1;Parent=g18463.t1
HiC_scaffold_8	AUGUSTUS	exon	72819304	72819439	.	-	.	ID=g18463.t1.exon2;Parent=g18463.t1
HiC_scaffold_8	AUGUSTUS	CDS	72819304	72819439	1.0	-	2	ID=g18463.t1.CDS2;Parent=g18463.t1
HiC_scaffold_8	AUGUSTUS	intron	72819440	72823955	1.0	-	.	ID=g18463.t1.intron2;Parent=g18463.t1
HiC_scaffold_8	AUGUSTUS	exon	72823956	72824095	.	-	.	ID=g18463.t1.exon3;Parent=g18463.t1
HiC_scaffold_8	AUGUSTUS	CDS	72823956	72824095	1.0	-	1	ID=g18463.t1.CDS3;Parent=g18463.t1
HiC_scaffold_8	AUGUSTUS	intron	72824096	72826090	1.0	-	.	ID=g18463.t1.intron3;Parent=g18463.t1
HiC_scaffold_8	AUGUSTUS	exon	72826091	72826321	.	-	.	ID=g18463.t1.exon4;Parent=g18463.t1
HiC_scaffold_8	AUGUSTUS	CDS	72826091	72826321	1.0	-	1	ID=g18463.t1.CDS4;Parent=g18463.t1
HiC_scaffold_8	AUGUSTUS	intron	72826322	72826613	1.0	-	.	ID=g18463.t1.intron4;Parent=g18463.t1
HiC_scaffold_8	AUGUSTUS	exon	72826614	72826768	.	-	.	ID=g18463.t1.exon5;Parent=g18463.t1
HiC_scaffold_8	AUGUSTUS	CDS	72826614	72826768	1.0	-	0	ID=g18463.t1.CDS5;Parent=g18463.t1
HiC_scaffold_8	AUGUSTUS	intron	72826769	72827019	1.0	-	.	ID=g18463.t1.intron5;Parent=g18463.t1
HiC_scaffold_8	AUGUSTUS	exon	72827020	72827190	.	-	.	ID=g18463.t1.exon6;Parent=g18463.t1
HiC_scaffold_8	AUGUSTUS	CDS	72827020	72827190	1.0	-	0	ID=g18463.t1.CDS6;Parent=g18463.t1
HiC_scaffold_8	AUGUSTUS	intron	72827191	72828301	1.0	-	.	ID=g18463.t1.intron6;Parent=g18463.t1
HiC_scaffold_8	AUGUSTUS	exon	72828302	72828480	.	-	.	ID=g18463.t1.exon7;Parent=g18463.t1
HiC_scaffold_8	AUGUSTUS	CDS	72828302	72828480	1.0	-	2	ID=g18463.t1.CDS7;Parent=g18463.t1
HiC_scaffold_8	AUGUSTUS	intron	72828481	72829575	1.0	-	.	ID=g18463.t1.intron7;Parent=g18463.t1
HiC_scaffold_8	AUGUSTUS	exon	72829576	72829665	.	-	.	ID=g18463.t1.exon8;Parent=g18463.t1
HiC_scaffold_8	AUGUSTUS	CDS	72829576	72829665	1.0	-	2	ID=g18463.t1.CDS8;Parent=g18463.t1
HiC_scaffold_8	AUGUSTUS	intron	72829666	72829841	1.0	-	.	ID=g18463.t1.intron8;Parent=g18463.t1
HiC_scaffold_8	AUGUSTUS	exon	72829842	72829931	.	-	.	ID=g18463.t1.exon9;Parent=g18463.t1
HiC_scaffold_8	AUGUSTUS	CDS	72829842	72829931	1.0	-	2	ID=g18463.t1.CDS9;Parent=g18463.t1
HiC_scaffold_8	AUGUSTUS	intron	72829932	72833538	1.0	-	.	ID=g18463.t1.intron9;Parent=g18463.t1
HiC_scaffold_8	AUGUSTUS	exon	72833539	72833623	.	-	.	ID=g18463.t1.exon10;Parent=g18463.t1
HiC_scaffold_8	AUGUSTUS	CDS	72833539	72833623	1.0	-	0	ID=g18463.t1.CDS10;Parent=g18463.t1
HiC_scaffold_8	AUGUSTUS	intron	72833624	72835160	1.0	-	.	ID=g18463.t1.intron10;Parent=g18463.t1
HiC_scaffold_8	AUGUSTUS	exon	72835161	72835289	.	-	.	ID=g18463.t1.exon11;Parent=g18463.t1
HiC_scaffold_8	AUGUSTUS	CDS	72835161	72835289	1.0	-	0	ID=g18463.t1.CDS11;Parent=g18463.t1
HiC_scaffold_8	AUGUSTUS	intron	72835290	72836869	1.0	-	.	ID=g18463.t1.intron11;Parent=g18463.t1
HiC_scaffold_8	AUGUSTUS	exon	72836870	72836960	.	-	.	ID=g18463.t1.exon12;Parent=g18463.t1
HiC_scaffold_8	AUGUSTUS	CDS	72836870	72836960	1.0	-	1	ID=g18463.t1.CDS12;Parent=g18463.t1
HiC_scaffold_8	AUGUSTUS	intron	72836961	72838216	1.0	-	.	ID=g18463.t1.intron12;Parent=g18463.t1
HiC_scaffold_8	AUGUSTUS	exon	72838217	72838297	.	-	.	ID=g18463.t1.exon13;Parent=g18463.t1
HiC_scaffold_8	AUGUSTUS	CDS	72838217	72838297	1.0	-	1	ID=g18463.t1.CDS13;Parent=g18463.t1
HiC_scaffold_8	AUGUSTUS	intron	72838298	72838666	1.0	-	.	ID=g18463.t1.intron13;Parent=g18463.t1
HiC_scaffold_8	AUGUSTUS	exon	72838667	72838869	.	-	.	ID=g18463.t1.exon14;Parent=g18463.t1
HiC_scaffold_8	AUGUSTUS	CDS	72838667	72838869	1.0	-	0	ID=g18463.t1.CDS14;Parent=g18463.t1
HiC_scaffold_8	AUGUSTUS	intron	72838870	72843381	1.0	-	.	ID=g18463.t1.intron14;Parent=g18463.t1
HiC_scaffold_8	AUGUSTUS	exon	72843382	72843456	.	-	.	ID=g18463.t1.exon15;Parent=g18463.t1
HiC_scaffold_8	AUGUSTUS	CDS	72843382	72843456	1.0	-	0	ID=g18463.t1.CDS15;Parent=g18463.t1
HiC_scaffold_8	AUGUSTUS	intron	72843457	72845446	1.0	-	.	ID=g18463.t1.intron15;Parent=g18463.t1
HiC_scaffold_8	AUGUSTUS	exon	72845447	72845671	.	-	.	ID=g18463.t1.exon16;Parent=g18463.t1
HiC_scaffold_8	AUGUSTUS	CDS	72845447	72845671	1.0	-	0	ID=g18463.t1.CDS16;Parent=g18463.t1
HiC_scaffold_8	AUGUSTUS	start_codon	72845669	72845671	.	-	0	ID=g18463.t1.start1;Parent=g18463.t1
HiC_scaffold_8	AUGUSTUS	start_codon	72862672	72862674	.	+	0	ID=g18464.t1.start1;Parent=g18464.t1
HiC_scaffold_8	AUGUSTUS	start_codon	72862672	72862674	.	+	0	ID=g18464.t2.start1;Parent=g18464.t2
HiC_scaffold_8	AUGUSTUS	exon	72862672	72862806	.	+	.	ID=g18464.t1.exon1;Parent=g18464.t1
HiC_scaffold_8	AUGUSTUS	exon	72862672	72862806	.	+	.	ID=g18464.t2.exon1;Parent=g18464.t2
HiC_scaffold_8	AUGUSTUS	CDS	72862672	72862806	1.0	+	0	ID=g18464.t1.CDS1;Parent=g18464.t1
HiC_scaffold_8	AUGUSTUS	CDS	72862672	72862806	1.0	+	0	ID=g18464.t2.CDS1;Parent=g18464.t2
HiC_scaffold_8	AUGUSTUS	gene	72862672	72873680	.	+	.	ID=g18464
HiC_scaffold_8	AUGUSTUS	mRNA	72862672	72873680	1.0	+	.	ID=g18464.t1;Parent=g18464;em_target=9668.ENSMPUP00000010406;em_score=516.0;em_evalue=3.4e-158;em_tcov=.;em_OGs=28JW6@1|root,2QSAD@2759|Eukaryota,38G7E@33154|Opisthokonta,3BEKN@33208|Metazoa,3CT95@33213|Bilateria,482UJ@7711|Chordata,4965S@7742|Vertebrata,3J699@40674|Mammalia,3EQIH@33554|Carnivora;em_COG_cat=S;em_desc=FGFR1 oncogene partner 2;em_max_annot_lvl=33208|Metazoa;em_Preferred_name=FGFR1OP2;em_PFAMs=SIKE;em_GOs=GO:0003674,GO:0003824,GO:0004672,GO:0004713,GO:0005488,GO:0005515,GO:0005575,GO:0005622,GO:0005623,GO:0005737,GO:0005829,GO:0006464,GO:0006468,GO:0006793,GO:0006796,GO:0006807,GO:0006950,GO:0008150,GO:0008152,GO:0009611,GO:0009966,GO:0009968,GO:0009987,GO:0010646,GO:0010648,GO:0016301,GO:0016310,GO:0016740,GO:0016772,GO:0016773,GO:0018108,GO:0018193,GO:0018212,GO:0019538,GO:0023051,GO:0023057,GO:0032991,GO:0035330,GO:0035331,GO:0036211,GO:0042060,GO:0042802,GO:0042803,GO:0043170,GO:0043412,GO:0044237,GO:0044238,GO:0044260,GO:0044267,GO:0044424,GO:0044444,GO:0044464,GO:0046983,GO:0048519,GO:0048523,GO:0048583,GO:0048585,GO:0050789,GO:0050794,GO:0050896,GO:0065007,GO:0071704,GO:0090443,GO:0140096,GO:1901564,GO:1902531,GO:1902532
HiC_scaffold_8	AUGUSTUS	mRNA	72862672	72873680	1.0	+	.	ID=g18464.t2;Parent=g18464;em_target=9978.XP_004592688.1;em_score=419.4;em_evalue=5.6e-129;em_tcov=.;em_OGs=28JW6@1|root,2QSAD@2759|Eukaryota,38G7E@33154|Opisthokonta,3BEKN@33208|Metazoa,3CT95@33213|Bilateria,482UJ@7711|Chordata,4965S@7742|Vertebrata,3J699@40674|Mammalia,35IJ8@314146|Euarchontoglires;em_COG_cat=S;em_desc=FGFR1 oncogene partner 2;em_max_annot_lvl=33208|Metazoa;em_Preferred_name=FGFR1OP2;em_PFAMs=SIKE;em_GOs=GO:0003674,GO:0003824,GO:0004672,GO:0004713,GO:0005488,GO:0005515,GO:0005575,GO:0005622,GO:0005623,GO:0005737,GO:0005829,GO:0006464,GO:0006468,GO:0006793,GO:0006796,GO:0006807,GO:0006950,GO:0008150,GO:0008152,GO:0009611,GO:0009966,GO:0009968,GO:0009987,GO:0010646,GO:0010648,GO:0016301,GO:0016310,GO:0016740,GO:0016772,GO:0016773,GO:0018108,GO:0018193,GO:0018212,GO:0019538,GO:0023051,GO:0023057,GO:0032991,GO:0035330,GO:0035331,GO:0036211,GO:0042060,GO:0042802,GO:0042803,GO:0043170,GO:0043412,GO:0044237,GO:0044238,GO:0044260,GO:0044267,GO:0044424,GO:0044444,GO:0044464,GO:0046983,GO:0048519,GO:0048523,GO:0048583,GO:0048585,GO:0050789,GO:0050794,GO:0050896,GO:0065007,GO:0071704,GO:0090443,GO:0140096,GO:1901564,GO:1902531,GO:1902532
HiC_scaffold_8	AUGUSTUS	intron	72862807	72864930	1.0	+	.	ID=g18464.t1.intron1;Parent=g18464.t1
HiC_scaffold_8	AUGUSTUS	intron	72862807	72864930	1.0	+	.	ID=g18464.t2.intron1;Parent=g18464.t2
HiC_scaffold_8	AUGUSTUS	exon	72864931	72865048	.	+	.	ID=g18464.t1.exon2;Parent=g18464.t1
HiC_scaffold_8	AUGUSTUS	exon	72864931	72865048	.	+	.	ID=g18464.t2.exon2;Parent=g18464.t2
HiC_scaffold_8	AUGUSTUS	CDS	72864931	72865048	1.0	+	0	ID=g18464.t1.CDS2;Parent=g18464.t1
HiC_scaffold_8	AUGUSTUS	CDS	72864931	72865048	1.0	+	0	ID=g18464.t2.CDS2;Parent=g18464.t2
HiC_scaffold_8	AUGUSTUS	intron	72865049	72866572	1.0	+	.	ID=g18464.t1.intron2;Parent=g18464.t1
HiC_scaffold_8	AUGUSTUS	intron	72865049	72866572	1.0	+	.	ID=g18464.t2.intron2;Parent=g18464.t2
HiC_scaffold_8	AUGUSTUS	exon	72866573	72866715	.	+	.	ID=g18464.t1.exon3;Parent=g18464.t1
HiC_scaffold_8	AUGUSTUS	exon	72866573	72866715	.	+	.	ID=g18464.t2.exon3;Parent=g18464.t2
HiC_scaffold_8	AUGUSTUS	CDS	72866573	72866715	1.0	+	2	ID=g18464.t1.CDS3;Parent=g18464.t1
HiC_scaffold_8	AUGUSTUS	CDS	72866573	72866715	1.0	+	2	ID=g18464.t2.CDS3;Parent=g18464.t2
HiC_scaffold_8	AUGUSTUS	intron	72866716	72869055	1.0	+	.	ID=g18464.t1.intron3;Parent=g18464.t1
HiC_scaffold_8	AUGUSTUS	intron	72866716	72871641	1.0	+	.	ID=g18464.t2.intron3;Parent=g18464.t2
HiC_scaffold_8	AUGUSTUS	exon	72869056	72869169	.	+	.	ID=g18464.t1.exon4;Parent=g18464.t1
HiC_scaffold_8	AUGUSTUS	CDS	72869056	72869169	1.0	+	0	ID=g18464.t1.CDS4;Parent=g18464.t1
HiC_scaffold_8	AUGUSTUS	intron	72869170	72871641	1.0	+	.	ID=g18464.t1.intron4;Parent=g18464.t1
HiC_scaffold_8	AUGUSTUS	exon	72871642	72871755	.	+	.	ID=g18464.t1.exon5;Parent=g18464.t1
HiC_scaffold_8	AUGUSTUS	exon	72871642	72871755	.	+	.	ID=g18464.t2.exon4;Parent=g18464.t2
HiC_scaffold_8	AUGUSTUS	CDS	72871642	72871755	1.0	+	0	ID=g18464.t1.CDS5;Parent=g18464.t1
HiC_scaffold_8	AUGUSTUS	CDS	72871642	72871755	1.0	+	0	ID=g18464.t2.CDS4;Parent=g18464.t2
HiC_scaffold_8	AUGUSTUS	intron	72871756	72873542	1.0	+	.	ID=g18464.t1.intron5;Parent=g18464.t1
HiC_scaffold_8	AUGUSTUS	intron	72871756	72873542	1.0	+	.	ID=g18464.t2.intron4;Parent=g18464.t2
HiC_scaffold_8	AUGUSTUS	exon	72873543	72873680	.	+	.	ID=g18464.t1.exon6;Parent=g18464.t1
HiC_scaffold_8	AUGUSTUS	exon	72873543	72873680	.	+	.	ID=g18464.t2.exon5;Parent=g18464.t2
HiC_scaffold_8	AUGUSTUS	CDS	72873543	72873680	1.0	+	0	ID=g18464.t1.CDS6;Parent=g18464.t1
HiC_scaffold_8	AUGUSTUS	CDS	72873543	72873680	1.0	+	0	ID=g18464.t2.CDS5;Parent=g18464.t2
HiC_scaffold_8	AUGUSTUS	stop_codon	72873678	72873680	.	+	0	ID=g18464.t1.stop1;Parent=g18464.t1
HiC_scaffold_8	AUGUSTUS	stop_codon	72873678	72873680	.	+	0	ID=g18464.t2.stop1;Parent=g18464.t2
HiC_scaffold_8	AUGUSTUS	stop_codon	72883700	72883702	.	-	0	ID=g18465.t1.stop1;Parent=g18465.t1
HiC_scaffold_8	AUGUSTUS	exon	72883700	72883962	.	-	.	ID=g18465.t1.exon1;Parent=g18465.t1
HiC_scaffold_8	AUGUSTUS	CDS	72883700	72883962	1.0	-	2	ID=g18465.t1.CDS1;Parent=g18465.t1
HiC_scaffold_8	AUGUSTUS	gene	72883700	72916060	.	-	.	ID=g18465
HiC_scaffold_8	AUGUSTUS	mRNA	72883700	72916060	1.0	-	.	ID=g18465.t1;Parent=g18465;em_target=9707.XP_004405363.1;em_score=1219.8;em_evalue=0.0;em_tcov=.;em_OGs=28JM0@1|root,2QS07@2759|Eukaryota,39U34@33154|Opisthokonta,3BK1I@33208|Metazoa,3CT4U@33213|Bilateria,487RY@7711|Chordata,497VZ@7742|Vertebrata,3JEUE@40674|Mammalia,3EJV8@33554|Carnivora;em_COG_cat=S;em_desc=Transmembrane 7 superfamily member 3;em_max_annot_lvl=33208|Metazoa;em_Preferred_name=TM7SF3;em_PFAMs=DUF4203;em_GOs=GO:0002791,GO:0002793,GO:0005575,GO:0005623,GO:0005886,GO:0006950,GO:0006986,GO:0008150,GO:0009987,GO:0010033,GO:0010646,GO:0010647,GO:0010817,GO:0010941,GO:0016020,GO:0023051,GO:0023056,GO:0032024,GO:0032879,GO:0032880,GO:0033554,GO:0034620,GO:0035966,GO:0035967,GO:0042221,GO:0043067,GO:0043069,GO:0044464,GO:0046883,GO:0046887,GO:0048518,GO:0048519,GO:0048522,GO:0048523,GO:0050708,GO:0050714,GO:0050789,GO:0050794,GO:0050796,GO:0050896,GO:0051046,GO:0051047,GO:0051049,GO:0051050,GO:0051222,GO:0051223,GO:0051716,GO:0060548,GO:0065007,GO:0065008,GO:0070201,GO:0070887,GO:0071310,GO:0071944,GO:0090087,GO:0090276,GO:0090277,GO:1903530,GO:1903532,GO:1904951
HiC_scaffold_8	AUGUSTUS	intron	72883963	72885229	1.0	-	.	ID=g18465.t1.intron1;Parent=g18465.t1
HiC_scaffold_8	AUGUSTUS	exon	72885230	72885392	.	-	.	ID=g18465.t1.exon2;Parent=g18465.t1
HiC_scaffold_8	AUGUSTUS	CDS	72885230	72885392	1.0	-	0	ID=g18465.t1.CDS2;Parent=g18465.t1
HiC_scaffold_8	AUGUSTUS	intron	72885393	72885960	1.0	-	.	ID=g18465.t1.intron2;Parent=g18465.t1
HiC_scaffold_8	AUGUSTUS	exon	72885961	72886058	.	-	.	ID=g18465.t1.exon3;Parent=g18465.t1
HiC_scaffold_8	AUGUSTUS	CDS	72885961	72886058	1.0	-	2	ID=g18465.t1.CDS3;Parent=g18465.t1
HiC_scaffold_8	AUGUSTUS	intron	72886059	72888586	1.0	-	.	ID=g18465.t1.intron3;Parent=g18465.t1
HiC_scaffold_8	AUGUSTUS	exon	72888587	72888739	.	-	.	ID=g18465.t1.exon4;Parent=g18465.t1
HiC_scaffold_8	AUGUSTUS	CDS	72888587	72888739	1.0	-	2	ID=g18465.t1.CDS4;Parent=g18465.t1
HiC_scaffold_8	AUGUSTUS	intron	72888740	72889569	1.0	-	.	ID=g18465.t1.intron4;Parent=g18465.t1
HiC_scaffold_8	AUGUSTUS	exon	72889570	72889650	.	-	.	ID=g18465.t1.exon5;Parent=g18465.t1
HiC_scaffold_8	AUGUSTUS	CDS	72889570	72889650	1.0	-	2	ID=g18465.t1.CDS5;Parent=g18465.t1
HiC_scaffold_8	AUGUSTUS	intron	72889651	72891871	1.0	-	.	ID=g18465.t1.intron5;Parent=g18465.t1
HiC_scaffold_8	AUGUSTUS	exon	72891872	72891958	.	-	.	ID=g18465.t1.exon6;Parent=g18465.t1
HiC_scaffold_8	AUGUSTUS	CDS	72891872	72891958	1.0	-	2	ID=g18465.t1.CDS6;Parent=g18465.t1
HiC_scaffold_8	AUGUSTUS	intron	72891959	72895919	1.0	-	.	ID=g18465.t1.intron6;Parent=g18465.t1
HiC_scaffold_8	AUGUSTUS	exon	72895920	72896097	.	-	.	ID=g18465.t1.exon7;Parent=g18465.t1
HiC_scaffold_8	AUGUSTUS	CDS	72895920	72896097	1.0	-	0	ID=g18465.t1.CDS7;Parent=g18465.t1
HiC_scaffold_8	AUGUSTUS	intron	72896098	72900290	1.0	-	.	ID=g18465.t1.intron7;Parent=g18465.t1
HiC_scaffold_8	AUGUSTUS	exon	72900291	72900462	.	-	.	ID=g18465.t1.exon8;Parent=g18465.t1
HiC_scaffold_8	AUGUSTUS	CDS	72900291	72900462	1.0	-	1	ID=g18465.t1.CDS8;Parent=g18465.t1
HiC_scaffold_8	AUGUSTUS	intron	72900463	72901193	1.0	-	.	ID=g18465.t1.intron8;Parent=g18465.t1
HiC_scaffold_8	AUGUSTUS	exon	72901194	72901314	.	-	.	ID=g18465.t1.exon9;Parent=g18465.t1
HiC_scaffold_8	AUGUSTUS	CDS	72901194	72901314	1.0	-	2	ID=g18465.t1.CDS9;Parent=g18465.t1
HiC_scaffold_8	AUGUSTUS	intron	72901315	72904651	1.0	-	.	ID=g18465.t1.intron9;Parent=g18465.t1
HiC_scaffold_8	AUGUSTUS	exon	72904652	72904802	.	-	.	ID=g18465.t1.exon10;Parent=g18465.t1
HiC_scaffold_8	AUGUSTUS	CDS	72904652	72904802	1.0	-	0	ID=g18465.t1.CDS10;Parent=g18465.t1
HiC_scaffold_8	AUGUSTUS	intron	72904803	72906117	1.0	-	.	ID=g18465.t1.intron10;Parent=g18465.t1
HiC_scaffold_8	AUGUSTUS	exon	72906118	72906272	.	-	.	ID=g18465.t1.exon11;Parent=g18465.t1
HiC_scaffold_8	AUGUSTUS	CDS	72906118	72906272	1.0	-	2	ID=g18465.t1.CDS11;Parent=g18465.t1
HiC_scaffold_8	AUGUSTUS	intron	72906273	72915969	1.0	-	.	ID=g18465.t1.intron11;Parent=g18465.t1
HiC_scaffold_8	AUGUSTUS	exon	72915970	72916060	.	-	.	ID=g18465.t1.exon12;Parent=g18465.t1
HiC_scaffold_8	AUGUSTUS	CDS	72915970	72916060	1.0	-	0	ID=g18465.t1.CDS12;Parent=g18465.t1
HiC_scaffold_8	AUGUSTUS	start_codon	72916058	72916060	.	-	0	ID=g18465.t1.start1;Parent=g18465.t1
HiC_scaffold_8	AUGUSTUS	start_codon	72925219	72925221	.	+	0	ID=g18466.t1.start1;Parent=g18466.t1
HiC_scaffold_8	AUGUSTUS	exon	72925219	72925260	.	+	.	ID=g18466.t1.exon1;Parent=g18466.t1
HiC_scaffold_8	AUGUSTUS	CDS	72925219	72925260	1.0	+	0	ID=g18466.t1.CDS1;Parent=g18466.t1
HiC_scaffold_8	AUGUSTUS	gene	72925219	72931212	.	+	.	ID=g18466
HiC_scaffold_8	AUGUSTUS	mRNA	72925219	72931212	1.0	+	.	ID=g18466.t1;Parent=g18466;em_target=118797.XP_007446352.1;em_score=299.6;em_evalue=7e-93;em_tcov=.;em_OGs=KOG1510@1|root,KOG1510@2759|Eukaryota,3A2MG@33154|Opisthokonta,3BPE8@33208|Metazoa,3D7M7@33213|Bilateria,487CC@7711|Chordata,49ATQ@7742|Vertebrata,3J6F7@40674|Mammalia,4J4VB@91561|Cetartiodactyla;em_COG_cat=K;em_desc=Mediator of RNA polymerase II transcription subunit;em_max_annot_lvl=33208|Metazoa;em_Preferred_name=MED21;em_KEGG_ko=ko:K15152;em_BRITE=ko00000,ko03021;em_PFAMs=Med21;em_GOs=GO:0000151,GO:0001701,GO:0001824,GO:0003674,GO:0003712,GO:0003713,GO:0003824,GO:0003899,GO:0005488,GO:0005515,GO:0005575,GO:0005622,GO:0005623,GO:0005634,GO:0005654,GO:0006139,GO:0006351,GO:0006355,GO:0006357,GO:0006366,GO:0006464,GO:0006725,GO:0006807,GO:0007275,GO:0008150,GO:0008152,GO:0009058,GO:0009059,GO:0009790,GO:0009792,GO:0009889,GO:0009891,GO:0009893,GO:0009987,GO:0010467,GO:0010468,GO:0010556,GO:0010557,GO:0010604,GO:0010628,GO:0016070,GO:0016567,GO:0016592,GO:0016740,GO:0016772,GO:0016779,GO:0018130,GO:0019219,GO:0019222,GO:0019438,GO:0019538,GO:0019827,GO:0031323,GO:0031325,GO:0031326,GO:0031328,GO:0031974,GO:0031981,GO:0032446,GO:0032501,GO:0032502,GO:0032774,GO:0032991,GO:0034062,GO:0034641,GO:0034645,GO:0034654,GO:0036211,GO:0043009,GO:0043170,GO:0043226,GO:0043227,GO:0043229,GO:0043231,GO:0043233,GO:0043412,GO:0044237,GO:0044238,GO:0044249,GO:0044260,GO:0044267,GO:0044271,GO:0044422,GO:0044424,GO:0044428,GO:0044446,GO:0044451,GO:0044464,GO:0045893,GO:0045935,GO:0045944,GO:0046483,GO:0048518,GO:0048522,GO:0048856,GO:0050789,GO:0050794,GO:0051171,GO:0051173,GO:0051252,GO:0051254,GO:0060255,GO:0065007,GO:0070013,GO:0070647,GO:0071704,GO:0080090,GO:0090304,GO:0097659,GO:0097747,GO:0098727,GO:0140098,GO:0140110,GO:1901360,GO:1901362,GO:1901564,GO:1901576,GO:1902494,GO:1902680,GO:1903506,GO:1903508,GO:1990234,GO:2000112,GO:2001141
HiC_scaffold_8	AUGUSTUS	intron	72925261	72929474	1.0	+	.	ID=g18466.t1.intron1;Parent=g18466.t1
HiC_scaffold_8	AUGUSTUS	exon	72929475	72929589	.	+	.	ID=g18466.t1.exon2;Parent=g18466.t1
HiC_scaffold_8	AUGUSTUS	CDS	72929475	72929589	1.0	+	0	ID=g18466.t1.CDS2;Parent=g18466.t1
HiC_scaffold_8	AUGUSTUS	intron	72929590	72930139	1.0	+	.	ID=g18466.t1.intron2;Parent=g18466.t1
HiC_scaffold_8	AUGUSTUS	exon	72930140	72930240	.	+	.	ID=g18466.t1.exon3;Parent=g18466.t1
HiC_scaffold_8	AUGUSTUS	CDS	72930140	72930240	1.0	+	2	ID=g18466.t1.CDS3;Parent=g18466.t1
HiC_scaffold_8	AUGUSTUS	intron	72930241	72931035	1.0	+	.	ID=g18466.t1.intron3;Parent=g18466.t1
HiC_scaffold_8	AUGUSTUS	exon	72931036	72931212	.	+	.	ID=g18466.t1.exon4;Parent=g18466.t1
HiC_scaffold_8	AUGUSTUS	CDS	72931036	72931212	1.0	+	0	ID=g18466.t1.CDS4;Parent=g18466.t1
HiC_scaffold_8	AUGUSTUS	stop_codon	72931210	72931212	.	+	0	ID=g18466.t1.stop1;Parent=g18466.t1
HiC_scaffold_8	gmst	start_codon	73109219	73109221	114.862214	+	0	ID=g18467.t1.start1;Parent=g18467.t1
HiC_scaffold_8	gmst	CDS	73109219	73109352	114.862214	+	0	ID=g18467.t1.CDS1;Parent=g18467.t1
HiC_scaffold_8	gmst	exon	73109219	73109352	114.862214	+	0	ID=g18467.t1.exon1;Parent=g18467.t1
HiC_scaffold_8	gmst	gene	73109219	73136267	.	+	.	ID=g18467
HiC_scaffold_8	gmst	mRNA	73109219	73136267	.	+	.	ID=g18467.t1;Parent=g18467;em_target=9612.ENSCAFP00000016430;em_score=1071.7;em_evalue=0.0;em_tcov=.;em_OGs=KOG0605@1|root,KOG0605@2759|Eukaryota,38CYW@33154|Opisthokonta,3BCK7@33208|Metazoa,3CUQK@33213|Bilateria,4801B@7711|Chordata,4986P@7742|Vertebrata,3J4TR@40674|Mammalia,3EEFK@33554|Carnivora;em_COG_cat=T;em_desc=Serine threonine-protein kinase 38-like;em_max_annot_lvl=33208|Metazoa;em_Preferred_name=STK38L;em_EC=2.7.11.1;em_KEGG_ko=ko:K08790;em_BRITE=ko00000,ko01000,ko01001;em_PFAMs=Pkinase,Pkinase_C;em_GOs=GO:0000166,GO:0000287,GO:0000902,GO:0000904,GO:0002009,GO:0002165,GO:0003674,GO:0003824,GO:0004672,GO:0004674,GO:0005488,GO:0005515,GO:0005524,GO:0005575,GO:0005622,GO:0005623,GO:0005634,GO:0005737,GO:0005829,GO:0005856,GO:0005938,GO:0006464,GO:0006468,GO:0006793,GO:0006796,GO:0006807,GO:0007154,GO:0007165,GO:0007275,GO:0007399,GO:0007423,GO:0007444,GO:0007455,GO:0007469,GO:0007472,GO:0007476,GO:0007552,GO:0007560,GO:0008037,GO:0008038,GO:0008144,GO:0008150,GO:0008152,GO:0008544,GO:0009653,GO:0009791,GO:0009886,GO:0009887,GO:0009888,GO:0009913,GO:0009987,GO:0010769,GO:0010975,GO:0015629,GO:0016020,GO:0016043,GO:0016301,GO:0016310,GO:0016358,GO:0016740,GO:0016772,GO:0016773,GO:0017076,GO:0018105,GO:0018193,GO:0018209,GO:0019538,GO:0022008,GO:0022416,GO:0022603,GO:0022604,GO:0023052,GO:0030030,GO:0030154,GO:0030182,GO:0030424,GO:0030425,GO:0030554,GO:0030855,GO:0031175,GO:0031344,GO:0032501,GO:0032502,GO:0032553,GO:0032555,GO:0032559,GO:0032989,GO:0032990,GO:0035107,GO:0035114,GO:0035120,GO:0035214,GO:0035220,GO:0035239,GO:0035295,GO:0035315,GO:0035316,GO:0035317,GO:0035556,GO:0035639,GO:0036094,GO:0036211,GO:0036477,GO:0042995,GO:0043005,GO:0043167,GO:0043168,GO:0043169,GO:0043170,GO:0043226,GO:0043227,GO:0043228,GO:0043229,GO:0043231,GO:0043232,GO:0043412,GO:0044237,GO:0044238,GO:0044260,GO:0044267,GO:0044297,GO:0044424,GO:0044444,GO:0044463,GO:0044464,GO:0045595,GO:0045664,GO:0046872,GO:0048468,GO:0048513,GO:0048563,GO:0048569,GO:0048666,GO:0048667,GO:0048699,GO:0048707,GO:0048729,GO:0048731,GO:0048736,GO:0048737,GO:0048800,GO:0048812,GO:0048813,GO:0048814,GO:0048856,GO:0048858,GO:0048869,GO:0050767,GO:0050773,GO:0050789,GO:0050793,GO:0050794,GO:0050896,GO:0051128,GO:0051239,GO:0051716,GO:0051960,GO:0060284,GO:0060429,GO:0060562,GO:0065007,GO:0070451,GO:0070593,GO:0071704,GO:0071840,GO:0071944,GO:0097159,GO:0097367,GO:0097447,GO:0097458,GO:0099568,GO:0120025,GO:0120035,GO:0120036,GO:0120038,GO:0120039,GO:0140096,GO:1901265,GO:1901363,GO:1901564,GO:2000026
HiC_scaffold_8	gmst	intron	73109353	73113078	114.862214	+	0	ID=g18467.t1.intron1;Parent=g18467.t1
HiC_scaffold_8	gmst	CDS	73113079	73113130	114.862214	+	1	ID=g18467.t1.CDS2;Parent=g18467.t1
HiC_scaffold_8	gmst	exon	73113079	73113130	114.862214	+	1	ID=g18467.t1.exon2;Parent=g18467.t1
HiC_scaffold_8	gmst	intron	73113131	73119606	114.862214	+	0	ID=g18467.t1.intron2;Parent=g18467.t1
HiC_scaffold_8	gmst	CDS	73119607	73119729	114.862214	+	0	ID=g18467.t1.CDS3;Parent=g18467.t1
HiC_scaffold_8	gmst	exon	73119607	73119729	114.862214	+	0	ID=g18467.t1.exon3;Parent=g18467.t1
HiC_scaffold_8	gmst	intron	73119730	73119978	114.862214	+	0	ID=g18467.t1.intron3;Parent=g18467.t1
HiC_scaffold_8	gmst	CDS	73119979	73120062	114.862214	+	0	ID=g18467.t1.CDS4;Parent=g18467.t1
HiC_scaffold_8	gmst	exon	73119979	73120062	114.862214	+	0	ID=g18467.t1.exon4;Parent=g18467.t1
HiC_scaffold_8	gmst	intron	73120063	73126743	114.862214	+	0	ID=g18467.t1.intron4;Parent=g18467.t1
HiC_scaffold_8	gmst	CDS	73126744	73126867	114.862214	+	0	ID=g18467.t1.CDS5;Parent=g18467.t1
HiC_scaffold_8	gmst	exon	73126744	73126867	114.862214	+	0	ID=g18467.t1.exon5;Parent=g18467.t1
HiC_scaffold_8	gmst	intron	73126868	73128563	114.862214	+	0	ID=g18467.t1.intron5;Parent=g18467.t1
HiC_scaffold_8	gmst	CDS	73128564	73128718	114.862214	+	2	ID=g18467.t1.CDS6;Parent=g18467.t1
HiC_scaffold_8	gmst	exon	73128564	73128718	114.862214	+	2	ID=g18467.t1.exon6;Parent=g18467.t1
HiC_scaffold_8	gmst	intron	73128719	73129067	114.862214	+	0	ID=g18467.t1.intron6;Parent=g18467.t1
HiC_scaffold_8	gmst	CDS	73129068	73129170	114.862214	+	0	ID=g18467.t1.CDS7;Parent=g18467.t1
HiC_scaffold_8	gmst	exon	73129068	73129170	114.862214	+	0	ID=g18467.t1.exon7;Parent=g18467.t1
HiC_scaffold_8	gmst	intron	73129171	73129348	114.862214	+	0	ID=g18467.t1.intron7;Parent=g18467.t1
HiC_scaffold_8	gmst	CDS	73129349	73129410	114.862214	+	2	ID=g18467.t1.CDS8;Parent=g18467.t1
HiC_scaffold_8	gmst	exon	73129349	73129410	114.862214	+	2	ID=g18467.t1.exon8;Parent=g18467.t1
HiC_scaffold_8	gmst	intron	73129411	73132036	114.862214	+	0	ID=g18467.t1.intron8;Parent=g18467.t1
HiC_scaffold_8	gmst	CDS	73132037	73132154	114.862214	+	0	ID=g18467.t1.CDS9;Parent=g18467.t1
HiC_scaffold_8	gmst	exon	73132037	73132154	114.862214	+	0	ID=g18467.t1.exon9;Parent=g18467.t1
HiC_scaffold_8	gmst	intron	73132155	73132565	114.862214	+	0	ID=g18467.t1.intron9;Parent=g18467.t1
HiC_scaffold_8	gmst	CDS	73132566	73132689	114.862214	+	2	ID=g18467.t1.CDS10;Parent=g18467.t1
HiC_scaffold_8	gmst	exon	73132566	73132689	114.862214	+	2	ID=g18467.t1.exon10;Parent=g18467.t1
HiC_scaffold_8	gmst	intron	73132690	73133664	114.862214	+	0	ID=g18467.t1.intron10;Parent=g18467.t1
HiC_scaffold_8	gmst	CDS	73133665	73133760	114.862214	+	1	ID=g18467.t1.CDS11;Parent=g18467.t1
HiC_scaffold_8	gmst	exon	73133665	73133760	114.862214	+	1	ID=g18467.t1.exon11;Parent=g18467.t1
HiC_scaffold_8	gmst	intron	73133761	73135942	114.862214	+	0	ID=g18467.t1.intron11;Parent=g18467.t1
HiC_scaffold_8	gmst	CDS	73135943	73136034	114.862214	+	1	ID=g18467.t1.CDS12;Parent=g18467.t1
HiC_scaffold_8	gmst	exon	73135943	73136034	114.862214	+	1	ID=g18467.t1.exon12;Parent=g18467.t1
HiC_scaffold_8	gmst	intron	73136035	73136139	114.862214	+	0	ID=g18467.t1.intron12;Parent=g18467.t1
HiC_scaffold_8	gmst	CDS	73136140	73136267	114.862214	+	2	ID=g18467.t1.CDS13;Parent=g18467.t1
HiC_scaffold_8	gmst	exon	73136140	73136267	114.862214	+	2	ID=g18467.t1.exon13;Parent=g18467.t1
HiC_scaffold_8	gmst	stop_codon	73136265	73136267	114.862214	+	0	ID=g18467.t1.stop1;Parent=g18467.t1
HiC_scaffold_8	AUGUSTUS	start_codon	73145765	73145767	.	+	0	ID=g18468.t1.start1;Parent=g18468.t1
HiC_scaffold_8	AUGUSTUS	start_codon	73145765	73145767	.	+	0	ID=g18468.t2.start1;Parent=g18468.t2
HiC_scaffold_8	gmst	start_codon	73145765	73145767	109.77327	+	0	ID=g18468.t3.start1;Parent=g18468.t3
HiC_scaffold_8	AUGUSTUS	exon	73145765	73145795	.	+	.	ID=g18468.t1.exon1;Parent=g18468.t1
HiC_scaffold_8	AUGUSTUS	exon	73145765	73145795	.	+	.	ID=g18468.t2.exon1;Parent=g18468.t2
HiC_scaffold_8	AUGUSTUS	CDS	73145765	73145795	1.0	+	0	ID=g18468.t1.CDS1;Parent=g18468.t1
HiC_scaffold_8	AUGUSTUS	CDS	73145765	73145795	1.0	+	0	ID=g18468.t2.CDS1;Parent=g18468.t2
HiC_scaffold_8	gmst	CDS	73145765	73145795	109.77327	+	0	ID=g18468.t3.CDS1;Parent=g18468.t3
HiC_scaffold_8	gmst	exon	73145765	73145795	109.77327	+	0	ID=g18468.t3.exon1;Parent=g18468.t3
HiC_scaffold_8	AUGUSTUS	gene	73145765	73247455	.	+	.	ID=g18468
HiC_scaffold_8	gmst	mRNA	73145765	73247455	.	+	.	ID=g18468.t3;Parent=g18468;em_target=9668.ENSMPUP00000010435;em_score=1278.2;em_evalue=0.0;em_tcov=.;em_OGs=KOG3561@1|root,KOG3561@2759|Eukaryota,39S78@33154|Opisthokonta,3BG49@33208|Metazoa,3CVPZ@33213|Bilateria,4886V@7711|Chordata,497WU@7742|Vertebrata,3JFX0@40674|Mammalia,3EHAC@33554|Carnivora;em_COG_cat=K;em_desc=Aryl hydrocarbon receptor nuclear translocator-like;em_max_annot_lvl=33208|Metazoa;em_Preferred_name=ARNTL2;em_KEGG_ko=ko:K02296,ko:K09099;em_BRITE=ko00000,ko00001,ko03000;em_PFAMs=HLH,PAS,PAS_11;em_GOs=GO:0000976,GO:0000977,GO:0000978,GO:0000981,GO:0000982,GO:0000987,GO:0001012,GO:0001067,GO:0003674,GO:0003676,GO:0003677,GO:0003690,GO:0003700,GO:0005488,GO:0005575,GO:0005622,GO:0005623,GO:0005634,GO:0005730,GO:0006355,GO:0006357,GO:0007623,GO:0008150,GO:0009605,GO:0009649,GO:0009889,GO:0009891,GO:0009893,GO:0010468,GO:0010556,GO:0010557,GO:0010604,GO:0010628,GO:0019219,GO:0019222,GO:0031323,GO:0031325,GO:0031326,GO:0031328,GO:0031974,GO:0031981,GO:0042752,GO:0042753,GO:0043226,GO:0043227,GO:0043228,GO:0043229,GO:0043231,GO:0043232,GO:0043233,GO:0043565,GO:0044212,GO:0044422,GO:0044424,GO:0044428,GO:0044446,GO:0044464,GO:0045893,GO:0045935,GO:0045944,GO:0048511,GO:0048518,GO:0048522,GO:0050789,GO:0050794,GO:0050896,GO:0051171,GO:0051173,GO:0051252,GO:0051254,GO:0060255,GO:0065007,GO:0070013,GO:0070888,GO:0080090,GO:0097159,GO:0140110,GO:1901363,GO:1902680,GO:1903506,GO:1903508,GO:1990837,GO:2000112,GO:2001141;em_KEGG_Pathway=ko04710,ko04711,ko04728,ko05168,map04710,map04711,map04728,map05168
HiC_scaffold_8	AUGUSTUS	mRNA	73145765	73247455	1.0	+	.	ID=g18468.t1;Parent=g18468;em_target=9668.ENSMPUP00000010435;em_score=1349.2;em_evalue=0.0;em_tcov=.;em_OGs=KOG3561@1|root,KOG3561@2759|Eukaryota,39S78@33154|Opisthokonta,3BG49@33208|Metazoa,3CVPZ@33213|Bilateria,4886V@7711|Chordata,497WU@7742|Vertebrata,3JFX0@40674|Mammalia,3EHAC@33554|Carnivora;em_COG_cat=K;em_desc=Aryl hydrocarbon receptor nuclear translocator-like;em_max_annot_lvl=33208|Metazoa;em_Preferred_name=ARNTL2;em_KEGG_ko=ko:K02296,ko:K09099;em_BRITE=ko00000,ko00001,ko03000;em_PFAMs=HLH,PAS,PAS_11;em_GOs=GO:0000976,GO:0000977,GO:0000978,GO:0000981,GO:0000982,GO:0000987,GO:0001012,GO:0001067,GO:0003674,GO:0003676,GO:0003677,GO:0003690,GO:0003700,GO:0005488,GO:0005575,GO:0005622,GO:0005623,GO:0005634,GO:0005730,GO:0006355,GO:0006357,GO:0007623,GO:0008150,GO:0009605,GO:0009649,GO:0009889,GO:0009891,GO:0009893,GO:0010468,GO:0010556,GO:0010557,GO:0010604,GO:0010628,GO:0019219,GO:0019222,GO:0031323,GO:0031325,GO:0031326,GO:0031328,GO:0031974,GO:0031981,GO:0042752,GO:0042753,GO:0043226,GO:0043227,GO:0043228,GO:0043229,GO:0043231,GO:0043232,GO:0043233,GO:0043565,GO:0044212,GO:0044422,GO:0044424,GO:0044428,GO:0044446,GO:0044464,GO:0045893,GO:0045935,GO:0045944,GO:0048511,GO:0048518,GO:0048522,GO:0050789,GO:0050794,GO:0050896,GO:0051171,GO:0051173,GO:0051252,GO:0051254,GO:0060255,GO:0065007,GO:0070013,GO:0070888,GO:0080090,GO:0097159,GO:0140110,GO:1901363,GO:1902680,GO:1903506,GO:1903508,GO:1990837,GO:2000112,GO:2001141;em_KEGG_Pathway=ko04710,ko04711,ko04728,ko05168,map04710,map04711,map04728,map05168
HiC_scaffold_8	AUGUSTUS	mRNA	73145765	73247455	1.0	+	.	ID=g18468.t2;Parent=g18468;em_target=9668.ENSMPUP00000010435;em_score=1370.8;em_evalue=0.0;em_tcov=.;em_OGs=KOG3561@1|root,KOG3561@2759|Eukaryota,39S78@33154|Opisthokonta,3BG49@33208|Metazoa,3CVPZ@33213|Bilateria,4886V@7711|Chordata,497WU@7742|Vertebrata,3JFX0@40674|Mammalia,3EHAC@33554|Carnivora;em_COG_cat=K;em_desc=Aryl hydrocarbon receptor nuclear translocator-like;em_max_annot_lvl=33208|Metazoa;em_Preferred_name=ARNTL2;em_KEGG_ko=ko:K02296,ko:K09099;em_BRITE=ko00000,ko00001,ko03000;em_PFAMs=HLH,PAS,PAS_11;em_GOs=GO:0000976,GO:0000977,GO:0000978,GO:0000981,GO:0000982,GO:0000987,GO:0001012,GO:0001067,GO:0003674,GO:0003676,GO:0003677,GO:0003690,GO:0003700,GO:0005488,GO:0005575,GO:0005622,GO:0005623,GO:0005634,GO:0005730,GO:0006355,GO:0006357,GO:0007623,GO:0008150,GO:0009605,GO:0009649,GO:0009889,GO:0009891,GO:0009893,GO:0010468,GO:0010556,GO:0010557,GO:0010604,GO:0010628,GO:0019219,GO:0019222,GO:0031323,GO:0031325,GO:0031326,GO:0031328,GO:0031974,GO:0031981,GO:0042752,GO:0042753,GO:0043226,GO:0043227,GO:0043228,GO:0043229,GO:0043231,GO:0043232,GO:0043233,GO:0043565,GO:0044212,GO:0044422,GO:0044424,GO:0044428,GO:0044446,GO:0044464,GO:0045893,GO:0045935,GO:0045944,GO:0048511,GO:0048518,GO:0048522,GO:0050789,GO:0050794,GO:0050896,GO:0051171,GO:0051173,GO:0051252,GO:0051254,GO:0060255,GO:0065007,GO:0070013,GO:0070888,GO:0080090,GO:0097159,GO:0140110,GO:1901363,GO:1902680,GO:1903506,GO:1903508,GO:1990837,GO:2000112,GO:2001141;em_KEGG_Pathway=ko04710,ko04711,ko04728,ko05168,map04710,map04711,map04728,map05168
HiC_scaffold_8	AUGUSTUS	intron	73145796	73188976	1.0	+	.	ID=g18468.t1.intron1;Parent=g18468.t1
HiC_scaffold_8	AUGUSTUS	intron	73145796	73188976	1.0	+	.	ID=g18468.t2.intron1;Parent=g18468.t2
HiC_scaffold_8	gmst	intron	73145796	73188976	109.77327	+	0	ID=g18468.t3.intron1;Parent=g18468.t3
HiC_scaffold_8	AUGUSTUS	exon	73188977	73189127	.	+	.	ID=g18468.t1.exon2;Parent=g18468.t1
HiC_scaffold_8	AUGUSTUS	exon	73188977	73189127	.	+	.	ID=g18468.t2.exon2;Parent=g18468.t2
HiC_scaffold_8	AUGUSTUS	CDS	73188977	73189127	1.0	+	2	ID=g18468.t1.CDS2;Parent=g18468.t1
HiC_scaffold_8	AUGUSTUS	CDS	73188977	73189127	1.0	+	2	ID=g18468.t2.CDS2;Parent=g18468.t2
HiC_scaffold_8	gmst	CDS	73188977	73189127	109.77327	+	2	ID=g18468.t3.CDS2;Parent=g18468.t3
HiC_scaffold_8	gmst	exon	73188977	73189127	109.77327	+	2	ID=g18468.t3.exon2;Parent=g18468.t3
HiC_scaffold_8	AUGUSTUS	intron	73189128	73190634	1.0	+	.	ID=g18468.t1.intron2;Parent=g18468.t1
HiC_scaffold_8	AUGUSTUS	intron	73189128	73190634	1.0	+	.	ID=g18468.t2.intron2;Parent=g18468.t2
HiC_scaffold_8	gmst	intron	73189128	73204506	109.77327	+	0	ID=g18468.t3.intron2;Parent=g18468.t3
HiC_scaffold_8	AUGUSTUS	exon	73190635	73190736	.	+	.	ID=g18468.t1.exon3;Parent=g18468.t1
HiC_scaffold_8	AUGUSTUS	exon	73190635	73190736	.	+	.	ID=g18468.t2.exon3;Parent=g18468.t2
HiC_scaffold_8	AUGUSTUS	CDS	73190635	73190736	1.0	+	1	ID=g18468.t1.CDS3;Parent=g18468.t1
HiC_scaffold_8	AUGUSTUS	CDS	73190635	73190736	1.0	+	1	ID=g18468.t2.CDS3;Parent=g18468.t2
HiC_scaffold_8	AUGUSTUS	intron	73190737	73201310	1.0	+	.	ID=g18468.t1.intron3;Parent=g18468.t1
HiC_scaffold_8	AUGUSTUS	intron	73190737	73204506	1.0	+	.	ID=g18468.t2.intron3;Parent=g18468.t2
HiC_scaffold_8	AUGUSTUS	exon	73201311	73201352	.	+	.	ID=g18468.t1.exon4;Parent=g18468.t1
HiC_scaffold_8	AUGUSTUS	CDS	73201311	73201352	1.0	+	1	ID=g18468.t1.CDS4;Parent=g18468.t1
HiC_scaffold_8	AUGUSTUS	intron	73201353	73204506	1.0	+	.	ID=g18468.t1.intron4;Parent=g18468.t1
HiC_scaffold_8	AUGUSTUS	exon	73204507	73204664	.	+	.	ID=g18468.t1.exon5;Parent=g18468.t1
HiC_scaffold_8	AUGUSTUS	exon	73204507	73204664	.	+	.	ID=g18468.t2.exon4;Parent=g18468.t2
HiC_scaffold_8	AUGUSTUS	CDS	73204507	73204664	1.0	+	1	ID=g18468.t1.CDS5;Parent=g18468.t1
HiC_scaffold_8	AUGUSTUS	CDS	73204507	73204664	1.0	+	1	ID=g18468.t2.CDS4;Parent=g18468.t2
HiC_scaffold_8	gmst	CDS	73204507	73204664	109.77327	+	1	ID=g18468.t3.CDS3;Parent=g18468.t3
HiC_scaffold_8	gmst	exon	73204507	73204664	109.77327	+	1	ID=g18468.t3.exon3;Parent=g18468.t3
HiC_scaffold_8	AUGUSTUS	intron	73204665	73211676	1.0	+	.	ID=g18468.t1.intron5;Parent=g18468.t1
HiC_scaffold_8	AUGUSTUS	intron	73204665	73211676	1.0	+	.	ID=g18468.t2.intron4;Parent=g18468.t2
HiC_scaffold_8	gmst	intron	73204665	73211676	109.77327	+	0	ID=g18468.t3.intron3;Parent=g18468.t3
HiC_scaffold_8	AUGUSTUS	exon	73211677	73211756	.	+	.	ID=g18468.t1.exon6;Parent=g18468.t1
HiC_scaffold_8	AUGUSTUS	exon	73211677	73211756	.	+	.	ID=g18468.t2.exon5;Parent=g18468.t2
HiC_scaffold_8	AUGUSTUS	CDS	73211677	73211756	1.0	+	2	ID=g18468.t1.CDS6;Parent=g18468.t1
HiC_scaffold_8	AUGUSTUS	CDS	73211677	73211756	1.0	+	2	ID=g18468.t2.CDS5;Parent=g18468.t2
HiC_scaffold_8	gmst	CDS	73211677	73211756	109.77327	+	2	ID=g18468.t3.CDS4;Parent=g18468.t3
HiC_scaffold_8	gmst	exon	73211677	73211756	109.77327	+	2	ID=g18468.t3.exon4;Parent=g18468.t3
HiC_scaffold_8	AUGUSTUS	intron	73211757	73213173	1.0	+	.	ID=g18468.t1.intron6;Parent=g18468.t1
HiC_scaffold_8	AUGUSTUS	intron	73211757	73213173	1.0	+	.	ID=g18468.t2.intron5;Parent=g18468.t2
HiC_scaffold_8	gmst	intron	73211757	73213173	109.77327	+	0	ID=g18468.t3.intron4;Parent=g18468.t3
HiC_scaffold_8	AUGUSTUS	exon	73213174	73213266	.	+	.	ID=g18468.t1.exon7;Parent=g18468.t1
HiC_scaffold_8	AUGUSTUS	exon	73213174	73213266	.	+	.	ID=g18468.t2.exon6;Parent=g18468.t2
HiC_scaffold_8	AUGUSTUS	CDS	73213174	73213266	1.0	+	0	ID=g18468.t1.CDS7;Parent=g18468.t1
HiC_scaffold_8	AUGUSTUS	CDS	73213174	73213266	1.0	+	0	ID=g18468.t2.CDS6;Parent=g18468.t2
HiC_scaffold_8	gmst	CDS	73213174	73213266	109.77327	+	0	ID=g18468.t3.CDS5;Parent=g18468.t3
HiC_scaffold_8	gmst	exon	73213174	73213266	109.77327	+	0	ID=g18468.t3.exon5;Parent=g18468.t3
HiC_scaffold_8	AUGUSTUS	intron	73213267	73215149	1.0	+	.	ID=g18468.t1.intron7;Parent=g18468.t1
HiC_scaffold_8	AUGUSTUS	intron	73213267	73215149	1.0	+	.	ID=g18468.t2.intron6;Parent=g18468.t2
HiC_scaffold_8	gmst	intron	73213267	73215149	109.77327	+	0	ID=g18468.t3.intron5;Parent=g18468.t3
HiC_scaffold_8	AUGUSTUS	exon	73215150	73215267	.	+	.	ID=g18468.t1.exon8;Parent=g18468.t1
HiC_scaffold_8	AUGUSTUS	exon	73215150	73215267	.	+	.	ID=g18468.t2.exon7;Parent=g18468.t2
HiC_scaffold_8	AUGUSTUS	CDS	73215150	73215267	1.0	+	0	ID=g18468.t1.CDS8;Parent=g18468.t1
HiC_scaffold_8	AUGUSTUS	CDS	73215150	73215267	1.0	+	0	ID=g18468.t2.CDS7;Parent=g18468.t2
HiC_scaffold_8	gmst	CDS	73215150	73215267	109.77327	+	0	ID=g18468.t3.CDS6;Parent=g18468.t3
HiC_scaffold_8	gmst	exon	73215150	73215267	109.77327	+	0	ID=g18468.t3.exon6;Parent=g18468.t3
HiC_scaffold_8	AUGUSTUS	intron	73215268	73216093	1.0	+	.	ID=g18468.t1.intron8;Parent=g18468.t1
HiC_scaffold_8	AUGUSTUS	intron	73215268	73216093	1.0	+	.	ID=g18468.t2.intron7;Parent=g18468.t2
HiC_scaffold_8	gmst	intron	73215268	73216093	109.77327	+	0	ID=g18468.t3.intron6;Parent=g18468.t3
HiC_scaffold_8	AUGUSTUS	exon	73216094	73216237	.	+	.	ID=g18468.t1.exon9;Parent=g18468.t1
HiC_scaffold_8	AUGUSTUS	exon	73216094	73216237	.	+	.	ID=g18468.t2.exon8;Parent=g18468.t2
HiC_scaffold_8	AUGUSTUS	CDS	73216094	73216237	1.0	+	2	ID=g18468.t1.CDS9;Parent=g18468.t1
HiC_scaffold_8	AUGUSTUS	CDS	73216094	73216237	1.0	+	2	ID=g18468.t2.CDS8;Parent=g18468.t2
HiC_scaffold_8	gmst	CDS	73216094	73216237	109.77327	+	2	ID=g18468.t3.CDS7;Parent=g18468.t3
HiC_scaffold_8	gmst	exon	73216094	73216237	109.77327	+	2	ID=g18468.t3.exon7;Parent=g18468.t3
HiC_scaffold_8	AUGUSTUS	intron	73216238	73234716	1.0	+	.	ID=g18468.t1.intron9;Parent=g18468.t1
HiC_scaffold_8	AUGUSTUS	intron	73216238	73234716	1.0	+	.	ID=g18468.t2.intron8;Parent=g18468.t2
HiC_scaffold_8	gmst	intron	73216238	73234716	109.77327	+	0	ID=g18468.t3.intron7;Parent=g18468.t3
HiC_scaffold_8	AUGUSTUS	exon	73234717	73234957	.	+	.	ID=g18468.t1.exon10;Parent=g18468.t1
HiC_scaffold_8	AUGUSTUS	exon	73234717	73234957	.	+	.	ID=g18468.t2.exon9;Parent=g18468.t2
HiC_scaffold_8	AUGUSTUS	CDS	73234717	73234957	1.0	+	2	ID=g18468.t1.CDS10;Parent=g18468.t1
HiC_scaffold_8	AUGUSTUS	CDS	73234717	73234957	1.0	+	2	ID=g18468.t2.CDS9;Parent=g18468.t2
HiC_scaffold_8	gmst	CDS	73234717	73234957	109.77327	+	2	ID=g18468.t3.CDS8;Parent=g18468.t3
HiC_scaffold_8	gmst	exon	73234717	73234957	109.77327	+	2	ID=g18468.t3.exon8;Parent=g18468.t3
HiC_scaffold_8	AUGUSTUS	intron	73234958	73235314	1.0	+	.	ID=g18468.t1.intron10;Parent=g18468.t1
HiC_scaffold_8	AUGUSTUS	intron	73234958	73235314	1.0	+	.	ID=g18468.t2.intron9;Parent=g18468.t2
HiC_scaffold_8	gmst	intron	73234958	73235314	109.77327	+	0	ID=g18468.t3.intron8;Parent=g18468.t3
HiC_scaffold_8	AUGUSTUS	exon	73235315	73235421	.	+	.	ID=g18468.t1.exon11;Parent=g18468.t1
HiC_scaffold_8	AUGUSTUS	exon	73235315	73235421	.	+	.	ID=g18468.t2.exon10;Parent=g18468.t2
HiC_scaffold_8	AUGUSTUS	CDS	73235315	73235421	1.0	+	1	ID=g18468.t1.CDS11;Parent=g18468.t1
HiC_scaffold_8	AUGUSTUS	CDS	73235315	73235421	1.0	+	1	ID=g18468.t2.CDS10;Parent=g18468.t2
HiC_scaffold_8	gmst	CDS	73235315	73235421	109.77327	+	1	ID=g18468.t3.CDS9;Parent=g18468.t3
HiC_scaffold_8	gmst	exon	73235315	73235421	109.77327	+	1	ID=g18468.t3.exon9;Parent=g18468.t3
HiC_scaffold_8	AUGUSTUS	intron	73235422	73235575	1.0	+	.	ID=g18468.t1.intron11;Parent=g18468.t1
HiC_scaffold_8	AUGUSTUS	intron	73235422	73235575	1.0	+	.	ID=g18468.t2.intron10;Parent=g18468.t2
HiC_scaffold_8	gmst	intron	73235422	73235575	109.77327	+	0	ID=g18468.t3.intron9;Parent=g18468.t3
HiC_scaffold_8	AUGUSTUS	exon	73235576	73235726	.	+	.	ID=g18468.t1.exon12;Parent=g18468.t1
HiC_scaffold_8	AUGUSTUS	exon	73235576	73235726	.	+	.	ID=g18468.t2.exon11;Parent=g18468.t2
HiC_scaffold_8	AUGUSTUS	CDS	73235576	73235726	1.0	+	2	ID=g18468.t1.CDS12;Parent=g18468.t1
HiC_scaffold_8	AUGUSTUS	CDS	73235576	73235726	1.0	+	2	ID=g18468.t2.CDS11;Parent=g18468.t2
HiC_scaffold_8	gmst	CDS	73235576	73235726	109.77327	+	2	ID=g18468.t3.CDS10;Parent=g18468.t3
HiC_scaffold_8	gmst	exon	73235576	73235726	109.77327	+	2	ID=g18468.t3.exon10;Parent=g18468.t3
HiC_scaffold_8	AUGUSTUS	intron	73235727	73236649	1.0	+	.	ID=g18468.t1.intron12;Parent=g18468.t1
HiC_scaffold_8	AUGUSTUS	intron	73235727	73236649	1.0	+	.	ID=g18468.t2.intron11;Parent=g18468.t2
HiC_scaffold_8	gmst	intron	73235727	73236649	109.77327	+	0	ID=g18468.t3.intron10;Parent=g18468.t3
HiC_scaffold_8	AUGUSTUS	exon	73236650	73236708	.	+	.	ID=g18468.t1.exon13;Parent=g18468.t1
HiC_scaffold_8	AUGUSTUS	exon	73236650	73236708	.	+	.	ID=g18468.t2.exon12;Parent=g18468.t2
HiC_scaffold_8	AUGUSTUS	CDS	73236650	73236708	1.0	+	1	ID=g18468.t1.CDS13;Parent=g18468.t1
HiC_scaffold_8	AUGUSTUS	CDS	73236650	73236708	1.0	+	1	ID=g18468.t2.CDS12;Parent=g18468.t2
HiC_scaffold_8	gmst	CDS	73236650	73236708	109.77327	+	1	ID=g18468.t3.CDS11;Parent=g18468.t3
HiC_scaffold_8	gmst	exon	73236650	73236708	109.77327	+	1	ID=g18468.t3.exon11;Parent=g18468.t3
HiC_scaffold_8	AUGUSTUS	intron	73236709	73237422	1.0	+	.	ID=g18468.t1.intron13;Parent=g18468.t1
HiC_scaffold_8	AUGUSTUS	intron	73236709	73237422	1.0	+	.	ID=g18468.t2.intron12;Parent=g18468.t2
HiC_scaffold_8	gmst	intron	73236709	73237422	109.77327	+	0	ID=g18468.t3.intron11;Parent=g18468.t3
HiC_scaffold_8	AUGUSTUS	exon	73237423	73237531	.	+	.	ID=g18468.t1.exon14;Parent=g18468.t1
HiC_scaffold_8	AUGUSTUS	exon	73237423	73237531	.	+	.	ID=g18468.t2.exon13;Parent=g18468.t2
HiC_scaffold_8	AUGUSTUS	CDS	73237423	73237531	1.0	+	2	ID=g18468.t1.CDS14;Parent=g18468.t1
HiC_scaffold_8	AUGUSTUS	CDS	73237423	73237531	1.0	+	2	ID=g18468.t2.CDS13;Parent=g18468.t2
HiC_scaffold_8	gmst	CDS	73237423	73237531	109.77327	+	2	ID=g18468.t3.CDS12;Parent=g18468.t3
HiC_scaffold_8	gmst	exon	73237423	73237531	109.77327	+	2	ID=g18468.t3.exon12;Parent=g18468.t3
HiC_scaffold_8	AUGUSTUS	intron	73237532	73243733	1.0	+	.	ID=g18468.t1.intron14;Parent=g18468.t1
HiC_scaffold_8	AUGUSTUS	intron	73237532	73243733	1.0	+	.	ID=g18468.t2.intron13;Parent=g18468.t2
HiC_scaffold_8	gmst	intron	73237532	73243733	109.77327	+	0	ID=g18468.t3.intron12;Parent=g18468.t3
HiC_scaffold_8	AUGUSTUS	exon	73243734	73243809	.	+	.	ID=g18468.t1.exon15;Parent=g18468.t1
HiC_scaffold_8	AUGUSTUS	exon	73243734	73243809	.	+	.	ID=g18468.t2.exon14;Parent=g18468.t2
HiC_scaffold_8	AUGUSTUS	CDS	73243734	73243809	1.0	+	1	ID=g18468.t1.CDS15;Parent=g18468.t1
HiC_scaffold_8	AUGUSTUS	CDS	73243734	73243809	1.0	+	1	ID=g18468.t2.CDS14;Parent=g18468.t2
HiC_scaffold_8	gmst	CDS	73243734	73243809	109.77327	+	1	ID=g18468.t3.CDS13;Parent=g18468.t3
HiC_scaffold_8	gmst	exon	73243734	73243809	109.77327	+	1	ID=g18468.t3.exon13;Parent=g18468.t3
HiC_scaffold_8	AUGUSTUS	intron	73243810	73245847	1.0	+	.	ID=g18468.t1.intron15;Parent=g18468.t1
HiC_scaffold_8	AUGUSTUS	intron	73243810	73245847	1.0	+	.	ID=g18468.t2.intron14;Parent=g18468.t2
HiC_scaffold_8	gmst	intron	73243810	73245847	109.77327	+	0	ID=g18468.t3.intron13;Parent=g18468.t3
HiC_scaffold_8	AUGUSTUS	exon	73245848	73245956	.	+	.	ID=g18468.t1.exon16;Parent=g18468.t1
HiC_scaffold_8	AUGUSTUS	exon	73245848	73245956	.	+	.	ID=g18468.t2.exon15;Parent=g18468.t2
HiC_scaffold_8	AUGUSTUS	CDS	73245848	73245956	1.0	+	0	ID=g18468.t1.CDS16;Parent=g18468.t1
HiC_scaffold_8	AUGUSTUS	CDS	73245848	73245956	1.0	+	0	ID=g18468.t2.CDS15;Parent=g18468.t2
HiC_scaffold_8	gmst	CDS	73245848	73245956	109.77327	+	0	ID=g18468.t3.CDS14;Parent=g18468.t3
HiC_scaffold_8	gmst	exon	73245848	73245956	109.77327	+	0	ID=g18468.t3.exon14;Parent=g18468.t3
HiC_scaffold_8	AUGUSTUS	intron	73245957	73247318	1.0	+	.	ID=g18468.t1.intron16;Parent=g18468.t1
HiC_scaffold_8	AUGUSTUS	intron	73245957	73247318	1.0	+	.	ID=g18468.t2.intron15;Parent=g18468.t2
HiC_scaffold_8	gmst	intron	73245957	73247318	109.77327	+	0	ID=g18468.t3.intron14;Parent=g18468.t3
HiC_scaffold_8	AUGUSTUS	exon	73247319	73247455	.	+	.	ID=g18468.t1.exon17;Parent=g18468.t1
HiC_scaffold_8	AUGUSTUS	exon	73247319	73247455	.	+	.	ID=g18468.t2.exon16;Parent=g18468.t2
HiC_scaffold_8	AUGUSTUS	CDS	73247319	73247455	1.0	+	2	ID=g18468.t1.CDS17;Parent=g18468.t1
HiC_scaffold_8	AUGUSTUS	CDS	73247319	73247455	1.0	+	2	ID=g18468.t2.CDS16;Parent=g18468.t2
HiC_scaffold_8	gmst	CDS	73247319	73247455	109.77327	+	2	ID=g18468.t3.CDS15;Parent=g18468.t3
HiC_scaffold_8	gmst	exon	73247319	73247455	109.77327	+	2	ID=g18468.t3.exon15;Parent=g18468.t3
HiC_scaffold_8	AUGUSTUS	stop_codon	73247453	73247455	.	+	0	ID=g18468.t1.stop1;Parent=g18468.t1
HiC_scaffold_8	AUGUSTUS	stop_codon	73247453	73247455	.	+	0	ID=g18468.t2.stop1;Parent=g18468.t2
HiC_scaffold_8	gmst	stop_codon	73247453	73247455	109.77327	+	0	ID=g18468.t3.stop1;Parent=g18468.t3
HiC_scaffold_8	AUGUSTUS	start_codon	73475517	73475519	.	+	0	ID=g18469.t1.start1;Parent=g18469.t1
HiC_scaffold_8	AUGUSTUS	start_codon	73475517	73475519	.	+	0	ID=g18469.t2.start1;Parent=g18469.t2
HiC_scaffold_8	AUGUSTUS	start_codon	73475517	73475519	.	+	0	ID=g18469.t3.start1;Parent=g18469.t3
HiC_scaffold_8	AUGUSTUS	start_codon	73475517	73475519	.	+	0	ID=g18469.t4.start1;Parent=g18469.t4
HiC_scaffold_8	AUGUSTUS	start_codon	73475517	73475519	.	+	0	ID=g18469.t5.start1;Parent=g18469.t5
HiC_scaffold_8	gmst	start_codon	73475517	73475519	277.903139	+	0	ID=g18469.t13.start1;Parent=g18469.t13
HiC_scaffold_8	gmst	start_codon	73475517	73475519	278.040802	+	0	ID=g18469.t9.start1;Parent=g18469.t9
HiC_scaffold_8	gmst	start_codon	73475517	73475519	279.195614	+	0	ID=g18469.t11.start1;Parent=g18469.t11
HiC_scaffold_8	gmst	start_codon	73475517	73475519	279.333277	+	0	ID=g18469.t6.start1;Parent=g18469.t6
HiC_scaffold_8	gmst	start_codon	73475517	73475519	281.651921	+	0	ID=g18469.t10.start1;Parent=g18469.t10
HiC_scaffold_8	gmst	start_codon	73475517	73475519	281.789585	+	0	ID=g18469.t14.start1;Parent=g18469.t14
HiC_scaffold_8	gmst	start_codon	73475517	73475519	289.49565	+	0	ID=g18469.t8.start1;Parent=g18469.t8
HiC_scaffold_8	gmst	start_codon	73475517	73475519	289.633313	+	0	ID=g18469.t12.start1;Parent=g18469.t12
HiC_scaffold_8	gmst	start_codon	73475517	73475519	291.951957	+	0	ID=g18469.t7.start1;Parent=g18469.t7
HiC_scaffold_8	AUGUSTUS	exon	73475517	73475580	.	+	.	ID=g18469.t1.exon1;Parent=g18469.t1
HiC_scaffold_8	AUGUSTUS	exon	73475517	73475580	.	+	.	ID=g18469.t2.exon1;Parent=g18469.t2
HiC_scaffold_8	AUGUSTUS	exon	73475517	73475580	.	+	.	ID=g18469.t3.exon1;Parent=g18469.t3
HiC_scaffold_8	AUGUSTUS	exon	73475517	73475580	.	+	.	ID=g18469.t4.exon1;Parent=g18469.t4
HiC_scaffold_8	AUGUSTUS	exon	73475517	73475580	.	+	.	ID=g18469.t5.exon1;Parent=g18469.t5
HiC_scaffold_8	AUGUSTUS	CDS	73475517	73475580	0.68	+	0	ID=g18469.t3.CDS1;Parent=g18469.t3
HiC_scaffold_8	AUGUSTUS	CDS	73475517	73475580	0.73	+	0	ID=g18469.t5.CDS1;Parent=g18469.t5
HiC_scaffold_8	AUGUSTUS	CDS	73475517	73475580	0.75	+	0	ID=g18469.t1.CDS1;Parent=g18469.t1
HiC_scaffold_8	AUGUSTUS	CDS	73475517	73475580	0.75	+	0	ID=g18469.t4.CDS1;Parent=g18469.t4
HiC_scaffold_8	AUGUSTUS	CDS	73475517	73475580	0.77	+	0	ID=g18469.t2.CDS1;Parent=g18469.t2
HiC_scaffold_8	gmst	CDS	73475517	73475580	277.903139	+	0	ID=g18469.t13.CDS1;Parent=g18469.t13
HiC_scaffold_8	gmst	exon	73475517	73475580	277.903139	+	0	ID=g18469.t13.exon1;Parent=g18469.t13
HiC_scaffold_8	gmst	CDS	73475517	73475580	278.040802	+	0	ID=g18469.t9.CDS1;Parent=g18469.t9
HiC_scaffold_8	gmst	exon	73475517	73475580	278.040802	+	0	ID=g18469.t9.exon1;Parent=g18469.t9
HiC_scaffold_8	gmst	CDS	73475517	73475580	279.195614	+	0	ID=g18469.t11.CDS1;Parent=g18469.t11
HiC_scaffold_8	gmst	exon	73475517	73475580	279.195614	+	0	ID=g18469.t11.exon1;Parent=g18469.t11
HiC_scaffold_8	gmst	CDS	73475517	73475580	279.333277	+	0	ID=g18469.t6.CDS1;Parent=g18469.t6
HiC_scaffold_8	gmst	exon	73475517	73475580	279.333277	+	0	ID=g18469.t6.exon1;Parent=g18469.t6
HiC_scaffold_8	gmst	CDS	73475517	73475580	281.651921	+	0	ID=g18469.t10.CDS1;Parent=g18469.t10
HiC_scaffold_8	gmst	exon	73475517	73475580	281.651921	+	0	ID=g18469.t10.exon1;Parent=g18469.t10
HiC_scaffold_8	gmst	CDS	73475517	73475580	281.789585	+	0	ID=g18469.t14.CDS1;Parent=g18469.t14
HiC_scaffold_8	gmst	exon	73475517	73475580	281.789585	+	0	ID=g18469.t14.exon1;Parent=g18469.t14
HiC_scaffold_8	gmst	CDS	73475517	73475580	289.49565	+	0	ID=g18469.t8.CDS1;Parent=g18469.t8
HiC_scaffold_8	gmst	exon	73475517	73475580	289.49565	+	0	ID=g18469.t8.exon1;Parent=g18469.t8
HiC_scaffold_8	gmst	CDS	73475517	73475580	289.633313	+	0	ID=g18469.t12.CDS1;Parent=g18469.t12
HiC_scaffold_8	gmst	exon	73475517	73475580	289.633313	+	0	ID=g18469.t12.exon1;Parent=g18469.t12
HiC_scaffold_8	gmst	CDS	73475517	73475580	291.951957	+	0	ID=g18469.t7.CDS1;Parent=g18469.t7
HiC_scaffold_8	gmst	exon	73475517	73475580	291.951957	+	0	ID=g18469.t7.exon1;Parent=g18469.t7
HiC_scaffold_8	AUGUSTUS	gene	73475517	73530425	.	+	.	ID=g18469
HiC_scaffold_8	gmst	mRNA	73475517	73530425	.	+	.	ID=g18469.t10;Parent=g18469;em_target=29073.XP_008710524.1;em_score=2127.5;em_evalue=0.0;em_tcov=.;em_OGs=KOG1899@1|root,KOG1899@2759|Eukaryota,38C1U@33154|Opisthokonta,3BC30@33208|Metazoa,3CRN5@33213|Bilateria,482IW@7711|Chordata,48ZH7@7742|Vertebrata,3J4A9@40674|Mammalia,3EEST@33554|Carnivora;em_COG_cat=S;em_desc=PTPRF interacting protein, binding protein 1 (liprin beta 1);em_max_annot_lvl=33208|Metazoa;em_Preferred_name=PPFIBP1;em_PFAMs=SAM_1,SAM_2;em_GOs=GO:0000003,GO:0000902,GO:0000904,GO:0003674,GO:0005198,GO:0005488,GO:0005515,GO:0005575,GO:0005622,GO:0005623,GO:0005737,GO:0005829,GO:0005886,GO:0007154,GO:0007155,GO:0007275,GO:0007399,GO:0007409,GO:0007412,GO:0007416,GO:0007528,GO:0008150,GO:0009653,GO:0009987,GO:0016020,GO:0016043,GO:0022008,GO:0022607,GO:0022610,GO:0030030,GO:0030154,GO:0030182,GO:0031175,GO:0032501,GO:0032502,GO:0032989,GO:0032990,GO:0032991,GO:0040007,GO:0040012,GO:0040017,GO:0042802,GO:0042803,GO:0043051,GO:0044085,GO:0044424,GO:0044444,GO:0044464,GO:0046983,GO:0048468,GO:0048518,GO:0048589,GO:0048666,GO:0048667,GO:0048699,GO:0048731,GO:0048812,GO:0048856,GO:0048858,GO:0048869,GO:0050789,GO:0050795,GO:0050808,GO:0051124,GO:0060259,GO:0061564,GO:0065007,GO:0071840,GO:0071944,GO:0120036,GO:0120039,GO:1903998
HiC_scaffold_8	gmst	mRNA	73475517	73530425	.	+	.	ID=g18469.t11;Parent=g18469;em_target=9713.XP_006740894.1;em_score=2112.3;em_evalue=0.0;em_tcov=.;em_OGs=KOG1899@1|root,KOG1899@2759|Eukaryota,38C1U@33154|Opisthokonta,3BC30@33208|Metazoa,3CRN5@33213|Bilateria,482IW@7711|Chordata,48ZH7@7742|Vertebrata,3J4A9@40674|Mammalia,3EEST@33554|Carnivora;em_COG_cat=S;em_desc=PTPRF interacting protein, binding protein 1 (liprin beta 1);em_max_annot_lvl=33208|Metazoa;em_Preferred_name=PPFIBP1;em_PFAMs=SAM_1,SAM_2;em_GOs=GO:0000003,GO:0000902,GO:0000904,GO:0003674,GO:0005198,GO:0005488,GO:0005515,GO:0005575,GO:0005622,GO:0005623,GO:0005737,GO:0005829,GO:0005886,GO:0007154,GO:0007155,GO:0007275,GO:0007399,GO:0007409,GO:0007412,GO:0007416,GO:0007528,GO:0008150,GO:0009653,GO:0009987,GO:0016020,GO:0016043,GO:0022008,GO:0022607,GO:0022610,GO:0030030,GO:0030154,GO:0030182,GO:0031175,GO:0032501,GO:0032502,GO:0032989,GO:0032990,GO:0032991,GO:0040007,GO:0040012,GO:0040017,GO:0042802,GO:0042803,GO:0043051,GO:0044085,GO:0044424,GO:0044444,GO:0044464,GO:0046983,GO:0048468,GO:0048518,GO:0048589,GO:0048666,GO:0048667,GO:0048699,GO:0048731,GO:0048812,GO:0048856,GO:0048858,GO:0048869,GO:0050789,GO:0050795,GO:0050808,GO:0051124,GO:0060259,GO:0061564,GO:0065007,GO:0071840,GO:0071944,GO:0120036,GO:0120039,GO:1903998
HiC_scaffold_8	gmst	mRNA	73475517	73530425	.	+	.	ID=g18469.t12;Parent=g18469;em_target=9713.XP_006740894.1;em_score=2174.8;em_evalue=0.0;em_tcov=.;em_OGs=KOG1899@1|root,KOG1899@2759|Eukaryota,38C1U@33154|Opisthokonta,3BC30@33208|Metazoa,3CRN5@33213|Bilateria,482IW@7711|Chordata,48ZH7@7742|Vertebrata,3J4A9@40674|Mammalia,3EEST@33554|Carnivora;em_COG_cat=S;em_desc=PTPRF interacting protein, binding protein 1 (liprin beta 1);em_max_annot_lvl=33208|Metazoa;em_Preferred_name=PPFIBP1;em_PFAMs=SAM_1,SAM_2;em_GOs=GO:0000003,GO:0000902,GO:0000904,GO:0003674,GO:0005198,GO:0005488,GO:0005515,GO:0005575,GO:0005622,GO:0005623,GO:0005737,GO:0005829,GO:0005886,GO:0007154,GO:0007155,GO:0007275,GO:0007399,GO:0007409,GO:0007412,GO:0007416,GO:0007528,GO:0008150,GO:0009653,GO:0009987,GO:0016020,GO:0016043,GO:0022008,GO:0022607,GO:0022610,GO:0030030,GO:0030154,GO:0030182,GO:0031175,GO:0032501,GO:0032502,GO:0032989,GO:0032990,GO:0032991,GO:0040007,GO:0040012,GO:0040017,GO:0042802,GO:0042803,GO:0043051,GO:0044085,GO:0044424,GO:0044444,GO:0044464,GO:0046983,GO:0048468,GO:0048518,GO:0048589,GO:0048666,GO:0048667,GO:0048699,GO:0048731,GO:0048812,GO:0048856,GO:0048858,GO:0048869,GO:0050789,GO:0050795,GO:0050808,GO:0051124,GO:0060259,GO:0061564,GO:0065007,GO:0071840,GO:0071944,GO:0120036,GO:0120039,GO:1903998
HiC_scaffold_8	gmst	mRNA	73475517	73530425	.	+	.	ID=g18469.t13;Parent=g18469;em_target=9713.XP_006740894.1;em_score=2107.3;em_evalue=0.0;em_tcov=.;em_OGs=KOG1899@1|root,KOG1899@2759|Eukaryota,38C1U@33154|Opisthokonta,3BC30@33208|Metazoa,3CRN5@33213|Bilateria,482IW@7711|Chordata,48ZH7@7742|Vertebrata,3J4A9@40674|Mammalia,3EEST@33554|Carnivora;em_COG_cat=S;em_desc=PTPRF interacting protein, binding protein 1 (liprin beta 1);em_max_annot_lvl=33208|Metazoa;em_Preferred_name=PPFIBP1;em_PFAMs=SAM_1,SAM_2;em_GOs=GO:0000003,GO:0000902,GO:0000904,GO:0003674,GO:0005198,GO:0005488,GO:0005515,GO:0005575,GO:0005622,GO:0005623,GO:0005737,GO:0005829,GO:0005886,GO:0007154,GO:0007155,GO:0007275,GO:0007399,GO:0007409,GO:0007412,GO:0007416,GO:0007528,GO:0008150,GO:0009653,GO:0009987,GO:0016020,GO:0016043,GO:0022008,GO:0022607,GO:0022610,GO:0030030,GO:0030154,GO:0030182,GO:0031175,GO:0032501,GO:0032502,GO:0032989,GO:0032990,GO:0032991,GO:0040007,GO:0040012,GO:0040017,GO:0042802,GO:0042803,GO:0043051,GO:0044085,GO:0044424,GO:0044444,GO:0044464,GO:0046983,GO:0048468,GO:0048518,GO:0048589,GO:0048666,GO:0048667,GO:0048699,GO:0048731,GO:0048812,GO:0048856,GO:0048858,GO:0048869,GO:0050789,GO:0050795,GO:0050808,GO:0051124,GO:0060259,GO:0061564,GO:0065007,GO:0071840,GO:0071944,GO:0120036,GO:0120039,GO:1903998
HiC_scaffold_8	gmst	mRNA	73475517	73530425	.	+	.	ID=g18469.t14;Parent=g18469;em_target=29073.XP_008710524.1;em_score=2170.6;em_evalue=0.0;em_tcov=.;em_OGs=KOG1899@1|root,KOG1899@2759|Eukaryota,38C1U@33154|Opisthokonta,3BC30@33208|Metazoa,3CRN5@33213|Bilateria,482IW@7711|Chordata,48ZH7@7742|Vertebrata,3J4A9@40674|Mammalia,3EEST@33554|Carnivora;em_COG_cat=S;em_desc=PTPRF interacting protein, binding protein 1 (liprin beta 1);em_max_annot_lvl=33208|Metazoa;em_Preferred_name=PPFIBP1;em_PFAMs=SAM_1,SAM_2;em_GOs=GO:0000003,GO:0000902,GO:0000904,GO:0003674,GO:0005198,GO:0005488,GO:0005515,GO:0005575,GO:0005622,GO:0005623,GO:0005737,GO:0005829,GO:0005886,GO:0007154,GO:0007155,GO:0007275,GO:0007399,GO:0007409,GO:0007412,GO:0007416,GO:0007528,GO:0008150,GO:0009653,GO:0009987,GO:0016020,GO:0016043,GO:0022008,GO:0022607,GO:0022610,GO:0030030,GO:0030154,GO:0030182,GO:0031175,GO:0032501,GO:0032502,GO:0032989,GO:0032990,GO:0032991,GO:0040007,GO:0040012,GO:0040017,GO:0042802,GO:0042803,GO:0043051,GO:0044085,GO:0044424,GO:0044444,GO:0044464,GO:0046983,GO:0048468,GO:0048518,GO:0048589,GO:0048666,GO:0048667,GO:0048699,GO:0048731,GO:0048812,GO:0048856,GO:0048858,GO:0048869,GO:0050789,GO:0050795,GO:0050808,GO:0051124,GO:0060259,GO:0061564,GO:0065007,GO:0071840,GO:0071944,GO:0120036,GO:0120039,GO:1903998
HiC_scaffold_8	gmst	mRNA	73475517	73530425	.	+	.	ID=g18469.t6;Parent=g18469;em_target=29073.XP_008710524.1;em_score=2119.9;em_evalue=0.0;em_tcov=.;em_OGs=KOG1899@1|root,KOG1899@2759|Eukaryota,38C1U@33154|Opisthokonta,3BC30@33208|Metazoa,3CRN5@33213|Bilateria,482IW@7711|Chordata,48ZH7@7742|Vertebrata,3J4A9@40674|Mammalia,3EEST@33554|Carnivora;em_COG_cat=S;em_desc=PTPRF interacting protein, binding protein 1 (liprin beta 1);em_max_annot_lvl=33208|Metazoa;em_Preferred_name=PPFIBP1;em_PFAMs=SAM_1,SAM_2;em_GOs=GO:0000003,GO:0000902,GO:0000904,GO:0003674,GO:0005198,GO:0005488,GO:0005515,GO:0005575,GO:0005622,GO:0005623,GO:0005737,GO:0005829,GO:0005886,GO:0007154,GO:0007155,GO:0007275,GO:0007399,GO:0007409,GO:0007412,GO:0007416,GO:0007528,GO:0008150,GO:0009653,GO:0009987,GO:0016020,GO:0016043,GO:0022008,GO:0022607,GO:0022610,GO:0030030,GO:0030154,GO:0030182,GO:0031175,GO:0032501,GO:0032502,GO:0032989,GO:0032990,GO:0032991,GO:0040007,GO:0040012,GO:0040017,GO:0042802,GO:0042803,GO:0043051,GO:0044085,GO:0044424,GO:0044444,GO:0044464,GO:0046983,GO:0048468,GO:0048518,GO:0048589,GO:0048666,GO:0048667,GO:0048699,GO:0048731,GO:0048812,GO:0048856,GO:0048858,GO:0048869,GO:0050789,GO:0050795,GO:0050808,GO:0051124,GO:0060259,GO:0061564,GO:0065007,GO:0071840,GO:0071944,GO:0120036,GO:0120039,GO:1903998
HiC_scaffold_8	gmst	mRNA	73475517	73530425	.	+	.	ID=g18469.t7;Parent=g18469;em_target=9713.XP_006740894.1;em_score=2173.7;em_evalue=0.0;em_tcov=.;em_OGs=KOG1899@1|root,KOG1899@2759|Eukaryota,38C1U@33154|Opisthokonta,3BC30@33208|Metazoa,3CRN5@33213|Bilateria,482IW@7711|Chordata,48ZH7@7742|Vertebrata,3J4A9@40674|Mammalia,3EEST@33554|Carnivora;em_COG_cat=S;em_desc=PTPRF interacting protein, binding protein 1 (liprin beta 1);em_max_annot_lvl=33208|Metazoa;em_Preferred_name=PPFIBP1;em_PFAMs=SAM_1,SAM_2;em_GOs=GO:0000003,GO:0000902,GO:0000904,GO:0003674,GO:0005198,GO:0005488,GO:0005515,GO:0005575,GO:0005622,GO:0005623,GO:0005737,GO:0005829,GO:0005886,GO:0007154,GO:0007155,GO:0007275,GO:0007399,GO:0007409,GO:0007412,GO:0007416,GO:0007528,GO:0008150,GO:0009653,GO:0009987,GO:0016020,GO:0016043,GO:0022008,GO:0022607,GO:0022610,GO:0030030,GO:0030154,GO:0030182,GO:0031175,GO:0032501,GO:0032502,GO:0032989,GO:0032990,GO:0032991,GO:0040007,GO:0040012,GO:0040017,GO:0042802,GO:0042803,GO:0043051,GO:0044085,GO:0044424,GO:0044444,GO:0044464,GO:0046983,GO:0048468,GO:0048518,GO:0048589,GO:0048666,GO:0048667,GO:0048699,GO:0048731,GO:0048812,GO:0048856,GO:0048858,GO:0048869,GO:0050789,GO:0050795,GO:0050808,GO:0051124,GO:0060259,GO:0061564,GO:0065007,GO:0071840,GO:0071944,GO:0120036,GO:0120039,GO:1903998
HiC_scaffold_8	gmst	mRNA	73475517	73530425	.	+	.	ID=g18469.t8;Parent=g18469;em_target=9713.XP_006740894.1;em_score=2192.5;em_evalue=0.0;em_tcov=.;em_OGs=KOG1899@1|root,KOG1899@2759|Eukaryota,38C1U@33154|Opisthokonta,3BC30@33208|Metazoa,3CRN5@33213|Bilateria,482IW@7711|Chordata,48ZH7@7742|Vertebrata,3J4A9@40674|Mammalia,3EEST@33554|Carnivora;em_COG_cat=S;em_desc=PTPRF interacting protein, binding protein 1 (liprin beta 1);em_max_annot_lvl=33208|Metazoa;em_Preferred_name=PPFIBP1;em_PFAMs=SAM_1,SAM_2;em_GOs=GO:0000003,GO:0000902,GO:0000904,GO:0003674,GO:0005198,GO:0005488,GO:0005515,GO:0005575,GO:0005622,GO:0005623,GO:0005737,GO:0005829,GO:0005886,GO:0007154,GO:0007155,GO:0007275,GO:0007399,GO:0007409,GO:0007412,GO:0007416,GO:0007528,GO:0008150,GO:0009653,GO:0009987,GO:0016020,GO:0016043,GO:0022008,GO:0022607,GO:0022610,GO:0030030,GO:0030154,GO:0030182,GO:0031175,GO:0032501,GO:0032502,GO:0032989,GO:0032990,GO:0032991,GO:0040007,GO:0040012,GO:0040017,GO:0042802,GO:0042803,GO:0043051,GO:0044085,GO:0044424,GO:0044444,GO:0044464,GO:0046983,GO:0048468,GO:0048518,GO:0048589,GO:0048666,GO:0048667,GO:0048699,GO:0048731,GO:0048812,GO:0048856,GO:0048858,GO:0048869,GO:0050789,GO:0050795,GO:0050808,GO:0051124,GO:0060259,GO:0061564,GO:0065007,GO:0071840,GO:0071944,GO:0120036,GO:0120039,GO:1903998
HiC_scaffold_8	gmst	mRNA	73475517	73530425	.	+	.	ID=g18469.t9;Parent=g18469;em_target=29073.XP_008710524.1;em_score=2134.4;em_evalue=0.0;em_tcov=.;em_OGs=KOG1899@1|root,KOG1899@2759|Eukaryota,38C1U@33154|Opisthokonta,3BC30@33208|Metazoa,3CRN5@33213|Bilateria,482IW@7711|Chordata,48ZH7@7742|Vertebrata,3J4A9@40674|Mammalia,3EEST@33554|Carnivora;em_COG_cat=S;em_desc=PTPRF interacting protein, binding protein 1 (liprin beta 1);em_max_annot_lvl=33208|Metazoa;em_Preferred_name=PPFIBP1;em_PFAMs=SAM_1,SAM_2;em_GOs=GO:0000003,GO:0000902,GO:0000904,GO:0003674,GO:0005198,GO:0005488,GO:0005515,GO:0005575,GO:0005622,GO:0005623,GO:0005737,GO:0005829,GO:0005886,GO:0007154,GO:0007155,GO:0007275,GO:0007399,GO:0007409,GO:0007412,GO:0007416,GO:0007528,GO:0008150,GO:0009653,GO:0009987,GO:0016020,GO:0016043,GO:0022008,GO:0022607,GO:0022610,GO:0030030,GO:0030154,GO:0030182,GO:0031175,GO:0032501,GO:0032502,GO:0032989,GO:0032990,GO:0032991,GO:0040007,GO:0040012,GO:0040017,GO:0042802,GO:0042803,GO:0043051,GO:0044085,GO:0044424,GO:0044444,GO:0044464,GO:0046983,GO:0048468,GO:0048518,GO:0048589,GO:0048666,GO:0048667,GO:0048699,GO:0048731,GO:0048812,GO:0048856,GO:0048858,GO:0048869,GO:0050789,GO:0050795,GO:0050808,GO:0051124,GO:0060259,GO:0061564,GO:0065007,GO:0071840,GO:0071944,GO:0120036,GO:0120039,GO:1903998
HiC_scaffold_8	AUGUSTUS	mRNA	73475517	73530425	0.68	+	.	ID=g18469.t3;Parent=g18469;em_target=9713.XP_006740894.1;em_score=2169.8;em_evalue=0.0;em_tcov=.;em_OGs=KOG1899@1|root,KOG1899@2759|Eukaryota,38C1U@33154|Opisthokonta,3BC30@33208|Metazoa,3CRN5@33213|Bilateria,482IW@7711|Chordata,48ZH7@7742|Vertebrata,3J4A9@40674|Mammalia,3EEST@33554|Carnivora;em_COG_cat=S;em_desc=PTPRF interacting protein, binding protein 1 (liprin beta 1);em_max_annot_lvl=33208|Metazoa;em_Preferred_name=PPFIBP1;em_PFAMs=SAM_1,SAM_2;em_GOs=GO:0000003,GO:0000902,GO:0000904,GO:0003674,GO:0005198,GO:0005488,GO:0005515,GO:0005575,GO:0005622,GO:0005623,GO:0005737,GO:0005829,GO:0005886,GO:0007154,GO:0007155,GO:0007275,GO:0007399,GO:0007409,GO:0007412,GO:0007416,GO:0007528,GO:0008150,GO:0009653,GO:0009987,GO:0016020,GO:0016043,GO:0022008,GO:0022607,GO:0022610,GO:0030030,GO:0030154,GO:0030182,GO:0031175,GO:0032501,GO:0032502,GO:0032989,GO:0032990,GO:0032991,GO:0040007,GO:0040012,GO:0040017,GO:0042802,GO:0042803,GO:0043051,GO:0044085,GO:0044424,GO:0044444,GO:0044464,GO:0046983,GO:0048468,GO:0048518,GO:0048589,GO:0048666,GO:0048667,GO:0048699,GO:0048731,GO:0048812,GO:0048856,GO:0048858,GO:0048869,GO:0050789,GO:0050795,GO:0050808,GO:0051124,GO:0060259,GO:0061564,GO:0065007,GO:0071840,GO:0071944,GO:0120036,GO:0120039,GO:1903998
HiC_scaffold_8	AUGUSTUS	mRNA	73475517	73530425	0.73	+	.	ID=g18469.t5;Parent=g18469;em_target=29073.XP_008710524.1;em_score=2184.9;em_evalue=0.0;em_tcov=.;em_OGs=KOG1899@1|root,KOG1899@2759|Eukaryota,38C1U@33154|Opisthokonta,3BC30@33208|Metazoa,3CRN5@33213|Bilateria,482IW@7711|Chordata,48ZH7@7742|Vertebrata,3J4A9@40674|Mammalia,3EEST@33554|Carnivora;em_COG_cat=S;em_desc=PTPRF interacting protein, binding protein 1 (liprin beta 1);em_max_annot_lvl=33208|Metazoa;em_Preferred_name=PPFIBP1;em_PFAMs=SAM_1,SAM_2;em_GOs=GO:0000003,GO:0000902,GO:0000904,GO:0003674,GO:0005198,GO:0005488,GO:0005515,GO:0005575,GO:0005622,GO:0005623,GO:0005737,GO:0005829,GO:0005886,GO:0007154,GO:0007155,GO:0007275,GO:0007399,GO:0007409,GO:0007412,GO:0007416,GO:0007528,GO:0008150,GO:0009653,GO:0009987,GO:0016020,GO:0016043,GO:0022008,GO:0022607,GO:0022610,GO:0030030,GO:0030154,GO:0030182,GO:0031175,GO:0032501,GO:0032502,GO:0032989,GO:0032990,GO:0032991,GO:0040007,GO:0040012,GO:0040017,GO:0042802,GO:0042803,GO:0043051,GO:0044085,GO:0044424,GO:0044444,GO:0044464,GO:0046983,GO:0048468,GO:0048518,GO:0048589,GO:0048666,GO:0048667,GO:0048699,GO:0048731,GO:0048812,GO:0048856,GO:0048858,GO:0048869,GO:0050789,GO:0050795,GO:0050808,GO:0051124,GO:0060259,GO:0061564,GO:0065007,GO:0071840,GO:0071944,GO:0120036,GO:0120039,GO:1903998
HiC_scaffold_8	AUGUSTUS	mRNA	73475517	73530425	0.75	+	.	ID=g18469.t1;Parent=g18469;em_target=9713.XP_006740894.1;em_score=2156.0;em_evalue=0.0;em_tcov=.;em_OGs=KOG1899@1|root,KOG1899@2759|Eukaryota,38C1U@33154|Opisthokonta,3BC30@33208|Metazoa,3CRN5@33213|Bilateria,482IW@7711|Chordata,48ZH7@7742|Vertebrata,3J4A9@40674|Mammalia,3EEST@33554|Carnivora;em_COG_cat=S;em_desc=PTPRF interacting protein, binding protein 1 (liprin beta 1);em_max_annot_lvl=33208|Metazoa;em_Preferred_name=PPFIBP1;em_PFAMs=SAM_1,SAM_2;em_GOs=GO:0000003,GO:0000902,GO:0000904,GO:0003674,GO:0005198,GO:0005488,GO:0005515,GO:0005575,GO:0005622,GO:0005623,GO:0005737,GO:0005829,GO:0005886,GO:0007154,GO:0007155,GO:0007275,GO:0007399,GO:0007409,GO:0007412,GO:0007416,GO:0007528,GO:0008150,GO:0009653,GO:0009987,GO:0016020,GO:0016043,GO:0022008,GO:0022607,GO:0022610,GO:0030030,GO:0030154,GO:0030182,GO:0031175,GO:0032501,GO:0032502,GO:0032989,GO:0032990,GO:0032991,GO:0040007,GO:0040012,GO:0040017,GO:0042802,GO:0042803,GO:0043051,GO:0044085,GO:0044424,GO:0044444,GO:0044464,GO:0046983,GO:0048468,GO:0048518,GO:0048589,GO:0048666,GO:0048667,GO:0048699,GO:0048731,GO:0048812,GO:0048856,GO:0048858,GO:0048869,GO:0050789,GO:0050795,GO:0050808,GO:0051124,GO:0060259,GO:0061564,GO:0065007,GO:0071840,GO:0071944,GO:0120036,GO:0120039,GO:1903998
HiC_scaffold_8	AUGUSTUS	mRNA	73475517	73530425	0.75	+	.	ID=g18469.t4;Parent=g18469;em_target=9713.XP_006740894.1;em_score=2168.7;em_evalue=0.0;em_tcov=.;em_OGs=KOG1899@1|root,KOG1899@2759|Eukaryota,38C1U@33154|Opisthokonta,3BC30@33208|Metazoa,3CRN5@33213|Bilateria,482IW@7711|Chordata,48ZH7@7742|Vertebrata,3J4A9@40674|Mammalia,3EEST@33554|Carnivora;em_COG_cat=S;em_desc=PTPRF interacting protein, binding protein 1 (liprin beta 1);em_max_annot_lvl=33208|Metazoa;em_Preferred_name=PPFIBP1;em_PFAMs=SAM_1,SAM_2;em_GOs=GO:0000003,GO:0000902,GO:0000904,GO:0003674,GO:0005198,GO:0005488,GO:0005515,GO:0005575,GO:0005622,GO:0005623,GO:0005737,GO:0005829,GO:0005886,GO:0007154,GO:0007155,GO:0007275,GO:0007399,GO:0007409,GO:0007412,GO:0007416,GO:0007528,GO:0008150,GO:0009653,GO:0009987,GO:0016020,GO:0016043,GO:0022008,GO:0022607,GO:0022610,GO:0030030,GO:0030154,GO:0030182,GO:0031175,GO:0032501,GO:0032502,GO:0032989,GO:0032990,GO:0032991,GO:0040007,GO:0040012,GO:0040017,GO:0042802,GO:0042803,GO:0043051,GO:0044085,GO:0044424,GO:0044444,GO:0044464,GO:0046983,GO:0048468,GO:0048518,GO:0048589,GO:0048666,GO:0048667,GO:0048699,GO:0048731,GO:0048812,GO:0048856,GO:0048858,GO:0048869,GO:0050789,GO:0050795,GO:0050808,GO:0051124,GO:0060259,GO:0061564,GO:0065007,GO:0071840,GO:0071944,GO:0120036,GO:0120039,GO:1903998
HiC_scaffold_8	AUGUSTUS	mRNA	73475517	73530425	0.77	+	.	ID=g18469.t2;Parent=g18469;em_target=9541.XP_005570488.1;em_score=2168.4;em_evalue=0.0;em_tcov=.;em_OGs=KOG1899@1|root,KOG1899@2759|Eukaryota,38C1U@33154|Opisthokonta,3BC30@33208|Metazoa,3CRN5@33213|Bilateria,482IW@7711|Chordata,48ZH7@7742|Vertebrata,3J4A9@40674|Mammalia,35PIH@314146|Euarchontoglires,4MH8Y@9443|Primates,35X7B@314294|Cercopithecoidea;em_COG_cat=S;em_desc=PTPRF interacting protein, binding protein 1 (liprin beta 1);em_max_annot_lvl=33208|Metazoa;em_Preferred_name=PPFIBP1;em_PFAMs=SAM_1,SAM_2;em_GOs=GO:0000003,GO:0000902,GO:0000904,GO:0003674,GO:0005198,GO:0005488,GO:0005515,GO:0005575,GO:0005622,GO:0005623,GO:0005737,GO:0005829,GO:0005886,GO:0007154,GO:0007155,GO:0007275,GO:0007399,GO:0007409,GO:0007412,GO:0007416,GO:0007528,GO:0008150,GO:0009653,GO:0009987,GO:0016020,GO:0016043,GO:0022008,GO:0022607,GO:0022610,GO:0030030,GO:0030154,GO:0030182,GO:0031175,GO:0032501,GO:0032502,GO:0032989,GO:0032990,GO:0032991,GO:0040007,GO:0040012,GO:0040017,GO:0042802,GO:0042803,GO:0043051,GO:0044085,GO:0044424,GO:0044444,GO:0044464,GO:0046983,GO:0048468,GO:0048518,GO:0048589,GO:0048666,GO:0048667,GO:0048699,GO:0048731,GO:0048812,GO:0048856,GO:0048858,GO:0048869,GO:0050789,GO:0050795,GO:0050808,GO:0051124,GO:0060259,GO:0061564,GO:0065007,GO:0071840,GO:0071944,GO:0120036,GO:0120039,GO:1903998
HiC_scaffold_8	AUGUSTUS	intron	73475581	73476759	1.0	+	.	ID=g18469.t1.intron1;Parent=g18469.t1
HiC_scaffold_8	AUGUSTUS	intron	73475581	73476759	1.0	+	.	ID=g18469.t2.intron1;Parent=g18469.t2
HiC_scaffold_8	AUGUSTUS	intron	73475581	73476759	1.0	+	.	ID=g18469.t3.intron1;Parent=g18469.t3
HiC_scaffold_8	AUGUSTUS	intron	73475581	73476759	1.0	+	.	ID=g18469.t4.intron1;Parent=g18469.t4
HiC_scaffold_8	AUGUSTUS	intron	73475581	73476759	1.0	+	.	ID=g18469.t5.intron1;Parent=g18469.t5
HiC_scaffold_8	gmst	intron	73475581	73476759	277.903139	+	0	ID=g18469.t13.intron1;Parent=g18469.t13
HiC_scaffold_8	gmst	intron	73475581	73476759	278.040802	+	0	ID=g18469.t9.intron1;Parent=g18469.t9
HiC_scaffold_8	gmst	intron	73475581	73476759	279.195614	+	0	ID=g18469.t11.intron1;Parent=g18469.t11
HiC_scaffold_8	gmst	intron	73475581	73476759	279.333277	+	0	ID=g18469.t6.intron1;Parent=g18469.t6
HiC_scaffold_8	gmst	intron	73475581	73476759	281.651921	+	0	ID=g18469.t10.intron1;Parent=g18469.t10
HiC_scaffold_8	gmst	intron	73475581	73476759	281.789585	+	0	ID=g18469.t14.intron1;Parent=g18469.t14
HiC_scaffold_8	gmst	intron	73475581	73476759	289.49565	+	0	ID=g18469.t8.intron1;Parent=g18469.t8
HiC_scaffold_8	gmst	intron	73475581	73476759	289.633313	+	0	ID=g18469.t12.intron1;Parent=g18469.t12
HiC_scaffold_8	gmst	intron	73475581	73476759	291.951957	+	0	ID=g18469.t7.intron1;Parent=g18469.t7
HiC_scaffold_8	AUGUSTUS	exon	73476760	73476965	.	+	.	ID=g18469.t1.exon2;Parent=g18469.t1
HiC_scaffold_8	AUGUSTUS	exon	73476760	73476965	.	+	.	ID=g18469.t2.exon2;Parent=g18469.t2
HiC_scaffold_8	AUGUSTUS	exon	73476760	73476965	.	+	.	ID=g18469.t3.exon2;Parent=g18469.t3
HiC_scaffold_8	AUGUSTUS	exon	73476760	73476965	.	+	.	ID=g18469.t4.exon2;Parent=g18469.t4
HiC_scaffold_8	AUGUSTUS	exon	73476760	73476965	.	+	.	ID=g18469.t5.exon2;Parent=g18469.t5
HiC_scaffold_8	AUGUSTUS	CDS	73476760	73476965	1.0	+	2	ID=g18469.t1.CDS2;Parent=g18469.t1
HiC_scaffold_8	AUGUSTUS	CDS	73476760	73476965	1.0	+	2	ID=g18469.t2.CDS2;Parent=g18469.t2
HiC_scaffold_8	AUGUSTUS	CDS	73476760	73476965	1.0	+	2	ID=g18469.t3.CDS2;Parent=g18469.t3
HiC_scaffold_8	AUGUSTUS	CDS	73476760	73476965	1.0	+	2	ID=g18469.t4.CDS2;Parent=g18469.t4
HiC_scaffold_8	AUGUSTUS	CDS	73476760	73476965	1.0	+	2	ID=g18469.t5.CDS2;Parent=g18469.t5
HiC_scaffold_8	gmst	CDS	73476760	73476965	277.903139	+	2	ID=g18469.t13.CDS2;Parent=g18469.t13
HiC_scaffold_8	gmst	exon	73476760	73476965	277.903139	+	2	ID=g18469.t13.exon2;Parent=g18469.t13
HiC_scaffold_8	gmst	CDS	73476760	73476965	278.040802	+	2	ID=g18469.t9.CDS2;Parent=g18469.t9
HiC_scaffold_8	gmst	exon	73476760	73476965	278.040802	+	2	ID=g18469.t9.exon2;Parent=g18469.t9
HiC_scaffold_8	gmst	CDS	73476760	73476965	279.195614	+	2	ID=g18469.t11.CDS2;Parent=g18469.t11
HiC_scaffold_8	gmst	exon	73476760	73476965	279.195614	+	2	ID=g18469.t11.exon2;Parent=g18469.t11
HiC_scaffold_8	gmst	CDS	73476760	73476965	279.333277	+	2	ID=g18469.t6.CDS2;Parent=g18469.t6
HiC_scaffold_8	gmst	exon	73476760	73476965	279.333277	+	2	ID=g18469.t6.exon2;Parent=g18469.t6
HiC_scaffold_8	gmst	CDS	73476760	73476965	281.651921	+	2	ID=g18469.t10.CDS2;Parent=g18469.t10
HiC_scaffold_8	gmst	exon	73476760	73476965	281.651921	+	2	ID=g18469.t10.exon2;Parent=g18469.t10
HiC_scaffold_8	gmst	CDS	73476760	73476965	281.789585	+	2	ID=g18469.t14.CDS2;Parent=g18469.t14
HiC_scaffold_8	gmst	exon	73476760	73476965	281.789585	+	2	ID=g18469.t14.exon2;Parent=g18469.t14
HiC_scaffold_8	gmst	CDS	73476760	73476965	289.49565	+	2	ID=g18469.t8.CDS2;Parent=g18469.t8
HiC_scaffold_8	gmst	exon	73476760	73476965	289.49565	+	2	ID=g18469.t8.exon2;Parent=g18469.t8
HiC_scaffold_8	gmst	CDS	73476760	73476965	289.633313	+	2	ID=g18469.t12.CDS2;Parent=g18469.t12
HiC_scaffold_8	gmst	exon	73476760	73476965	289.633313	+	2	ID=g18469.t12.exon2;Parent=g18469.t12
HiC_scaffold_8	gmst	CDS	73476760	73476965	291.951957	+	2	ID=g18469.t7.CDS2;Parent=g18469.t7
HiC_scaffold_8	gmst	exon	73476760	73476965	291.951957	+	2	ID=g18469.t7.exon2;Parent=g18469.t7
HiC_scaffold_8	AUGUSTUS	intron	73476966	73486586	1.0	+	.	ID=g18469.t1.intron2;Parent=g18469.t1
HiC_scaffold_8	AUGUSTUS	intron	73476966	73486586	1.0	+	.	ID=g18469.t2.intron2;Parent=g18469.t2
HiC_scaffold_8	AUGUSTUS	intron	73476966	73486586	1.0	+	.	ID=g18469.t3.intron2;Parent=g18469.t3
HiC_scaffold_8	AUGUSTUS	intron	73476966	73486586	1.0	+	.	ID=g18469.t4.intron2;Parent=g18469.t4
HiC_scaffold_8	AUGUSTUS	intron	73476966	73486586	1.0	+	.	ID=g18469.t5.intron2;Parent=g18469.t5
HiC_scaffold_8	gmst	intron	73476966	73486586	277.903139	+	0	ID=g18469.t13.intron2;Parent=g18469.t13
HiC_scaffold_8	gmst	intron	73476966	73486586	278.040802	+	0	ID=g18469.t9.intron2;Parent=g18469.t9
HiC_scaffold_8	gmst	intron	73476966	73486586	279.195614	+	0	ID=g18469.t11.intron2;Parent=g18469.t11
HiC_scaffold_8	gmst	intron	73476966	73486586	279.333277	+	0	ID=g18469.t6.intron2;Parent=g18469.t6
HiC_scaffold_8	gmst	intron	73476966	73486586	281.651921	+	0	ID=g18469.t10.intron2;Parent=g18469.t10
HiC_scaffold_8	gmst	intron	73476966	73486586	281.789585	+	0	ID=g18469.t14.intron2;Parent=g18469.t14
HiC_scaffold_8	gmst	intron	73476966	73486586	289.49565	+	0	ID=g18469.t8.intron2;Parent=g18469.t8
HiC_scaffold_8	gmst	intron	73476966	73486586	289.633313	+	0	ID=g18469.t12.intron2;Parent=g18469.t12
HiC_scaffold_8	gmst	intron	73476966	73486586	291.951957	+	0	ID=g18469.t7.intron2;Parent=g18469.t7
HiC_scaffold_8	AUGUSTUS	exon	73486587	73486673	.	+	.	ID=g18469.t1.exon3;Parent=g18469.t1
HiC_scaffold_8	AUGUSTUS	exon	73486587	73486673	.	+	.	ID=g18469.t2.exon3;Parent=g18469.t2
HiC_scaffold_8	AUGUSTUS	exon	73486587	73486673	.	+	.	ID=g18469.t3.exon3;Parent=g18469.t3
HiC_scaffold_8	AUGUSTUS	exon	73486587	73486673	.	+	.	ID=g18469.t4.exon3;Parent=g18469.t4
HiC_scaffold_8	AUGUSTUS	exon	73486587	73486673	.	+	.	ID=g18469.t5.exon3;Parent=g18469.t5
HiC_scaffold_8	AUGUSTUS	CDS	73486587	73486673	1.0	+	0	ID=g18469.t1.CDS3;Parent=g18469.t1
HiC_scaffold_8	AUGUSTUS	CDS	73486587	73486673	1.0	+	0	ID=g18469.t2.CDS3;Parent=g18469.t2
HiC_scaffold_8	AUGUSTUS	CDS	73486587	73486673	1.0	+	0	ID=g18469.t3.CDS3;Parent=g18469.t3
HiC_scaffold_8	AUGUSTUS	CDS	73486587	73486673	1.0	+	0	ID=g18469.t4.CDS3;Parent=g18469.t4
HiC_scaffold_8	AUGUSTUS	CDS	73486587	73486673	1.0	+	0	ID=g18469.t5.CDS3;Parent=g18469.t5
HiC_scaffold_8	gmst	CDS	73486587	73486673	277.903139	+	0	ID=g18469.t13.CDS3;Parent=g18469.t13
HiC_scaffold_8	gmst	exon	73486587	73486673	277.903139	+	0	ID=g18469.t13.exon3;Parent=g18469.t13
HiC_scaffold_8	gmst	CDS	73486587	73486673	278.040802	+	0	ID=g18469.t9.CDS3;Parent=g18469.t9
HiC_scaffold_8	gmst	exon	73486587	73486673	278.040802	+	0	ID=g18469.t9.exon3;Parent=g18469.t9
HiC_scaffold_8	gmst	CDS	73486587	73486673	279.195614	+	0	ID=g18469.t11.CDS3;Parent=g18469.t11
HiC_scaffold_8	gmst	exon	73486587	73486673	279.195614	+	0	ID=g18469.t11.exon3;Parent=g18469.t11
HiC_scaffold_8	gmst	CDS	73486587	73486673	279.333277	+	0	ID=g18469.t6.CDS3;Parent=g18469.t6
HiC_scaffold_8	gmst	exon	73486587	73486673	279.333277	+	0	ID=g18469.t6.exon3;Parent=g18469.t6
HiC_scaffold_8	gmst	CDS	73486587	73486673	281.651921	+	0	ID=g18469.t10.CDS3;Parent=g18469.t10
HiC_scaffold_8	gmst	exon	73486587	73486673	281.651921	+	0	ID=g18469.t10.exon3;Parent=g18469.t10
HiC_scaffold_8	gmst	CDS	73486587	73486673	281.789585	+	0	ID=g18469.t14.CDS3;Parent=g18469.t14
HiC_scaffold_8	gmst	exon	73486587	73486673	281.789585	+	0	ID=g18469.t14.exon3;Parent=g18469.t14
HiC_scaffold_8	gmst	CDS	73486587	73486673	289.49565	+	0	ID=g18469.t8.CDS3;Parent=g18469.t8
HiC_scaffold_8	gmst	exon	73486587	73486673	289.49565	+	0	ID=g18469.t8.exon3;Parent=g18469.t8
HiC_scaffold_8	gmst	CDS	73486587	73486673	289.633313	+	0	ID=g18469.t12.CDS3;Parent=g18469.t12
HiC_scaffold_8	gmst	exon	73486587	73486673	289.633313	+	0	ID=g18469.t12.exon3;Parent=g18469.t12
HiC_scaffold_8	gmst	CDS	73486587	73486673	291.951957	+	0	ID=g18469.t7.CDS3;Parent=g18469.t7
HiC_scaffold_8	gmst	exon	73486587	73486673	291.951957	+	0	ID=g18469.t7.exon3;Parent=g18469.t7
HiC_scaffold_8	AUGUSTUS	intron	73486674	73487614	1.0	+	.	ID=g18469.t1.intron3;Parent=g18469.t1
HiC_scaffold_8	AUGUSTUS	intron	73486674	73487614	1.0	+	.	ID=g18469.t2.intron3;Parent=g18469.t2
HiC_scaffold_8	AUGUSTUS	intron	73486674	73487614	1.0	+	.	ID=g18469.t3.intron3;Parent=g18469.t3
HiC_scaffold_8	AUGUSTUS	intron	73486674	73487614	1.0	+	.	ID=g18469.t4.intron3;Parent=g18469.t4
HiC_scaffold_8	AUGUSTUS	intron	73486674	73487614	1.0	+	.	ID=g18469.t5.intron3;Parent=g18469.t5
HiC_scaffold_8	gmst	intron	73486674	73487614	277.903139	+	0	ID=g18469.t13.intron3;Parent=g18469.t13
HiC_scaffold_8	gmst	intron	73486674	73487614	278.040802	+	0	ID=g18469.t9.intron3;Parent=g18469.t9
HiC_scaffold_8	gmst	intron	73486674	73487614	279.195614	+	0	ID=g18469.t11.intron3;Parent=g18469.t11
HiC_scaffold_8	gmst	intron	73486674	73487614	279.333277	+	0	ID=g18469.t6.intron3;Parent=g18469.t6
HiC_scaffold_8	gmst	intron	73486674	73487614	281.651921	+	0	ID=g18469.t10.intron3;Parent=g18469.t10
HiC_scaffold_8	gmst	intron	73486674	73487614	281.789585	+	0	ID=g18469.t14.intron3;Parent=g18469.t14
HiC_scaffold_8	gmst	intron	73486674	73487614	289.49565	+	0	ID=g18469.t8.intron3;Parent=g18469.t8
HiC_scaffold_8	gmst	intron	73486674	73487614	289.633313	+	0	ID=g18469.t12.intron3;Parent=g18469.t12
HiC_scaffold_8	gmst	intron	73486674	73487614	291.951957	+	0	ID=g18469.t7.intron3;Parent=g18469.t7
HiC_scaffold_8	AUGUSTUS	exon	73487615	73487728	.	+	.	ID=g18469.t1.exon4;Parent=g18469.t1
HiC_scaffold_8	AUGUSTUS	exon	73487615	73487728	.	+	.	ID=g18469.t2.exon4;Parent=g18469.t2
HiC_scaffold_8	AUGUSTUS	exon	73487615	73487728	.	+	.	ID=g18469.t3.exon4;Parent=g18469.t3
HiC_scaffold_8	AUGUSTUS	exon	73487615	73487728	.	+	.	ID=g18469.t4.exon4;Parent=g18469.t4
HiC_scaffold_8	AUGUSTUS	exon	73487615	73487728	.	+	.	ID=g18469.t5.exon4;Parent=g18469.t5
HiC_scaffold_8	AUGUSTUS	CDS	73487615	73487728	1.0	+	0	ID=g18469.t1.CDS4;Parent=g18469.t1
HiC_scaffold_8	AUGUSTUS	CDS	73487615	73487728	1.0	+	0	ID=g18469.t2.CDS4;Parent=g18469.t2
HiC_scaffold_8	AUGUSTUS	CDS	73487615	73487728	1.0	+	0	ID=g18469.t3.CDS4;Parent=g18469.t3
HiC_scaffold_8	AUGUSTUS	CDS	73487615	73487728	1.0	+	0	ID=g18469.t4.CDS4;Parent=g18469.t4
HiC_scaffold_8	AUGUSTUS	CDS	73487615	73487728	1.0	+	0	ID=g18469.t5.CDS4;Parent=g18469.t5
HiC_scaffold_8	gmst	CDS	73487615	73487728	277.903139	+	0	ID=g18469.t13.CDS4;Parent=g18469.t13
HiC_scaffold_8	gmst	exon	73487615	73487728	277.903139	+	0	ID=g18469.t13.exon4;Parent=g18469.t13
HiC_scaffold_8	gmst	CDS	73487615	73487728	278.040802	+	0	ID=g18469.t9.CDS4;Parent=g18469.t9
HiC_scaffold_8	gmst	exon	73487615	73487728	278.040802	+	0	ID=g18469.t9.exon4;Parent=g18469.t9
HiC_scaffold_8	gmst	CDS	73487615	73487728	279.195614	+	0	ID=g18469.t11.CDS4;Parent=g18469.t11
HiC_scaffold_8	gmst	exon	73487615	73487728	279.195614	+	0	ID=g18469.t11.exon4;Parent=g18469.t11
HiC_scaffold_8	gmst	CDS	73487615	73487728	279.333277	+	0	ID=g18469.t6.CDS4;Parent=g18469.t6
HiC_scaffold_8	gmst	exon	73487615	73487728	279.333277	+	0	ID=g18469.t6.exon4;Parent=g18469.t6
HiC_scaffold_8	gmst	CDS	73487615	73487728	281.651921	+	0	ID=g18469.t10.CDS4;Parent=g18469.t10
HiC_scaffold_8	gmst	exon	73487615	73487728	281.651921	+	0	ID=g18469.t10.exon4;Parent=g18469.t10
HiC_scaffold_8	gmst	CDS	73487615	73487728	281.789585	+	0	ID=g18469.t14.CDS4;Parent=g18469.t14
HiC_scaffold_8	gmst	exon	73487615	73487728	281.789585	+	0	ID=g18469.t14.exon4;Parent=g18469.t14
HiC_scaffold_8	gmst	CDS	73487615	73487728	289.49565	+	0	ID=g18469.t8.CDS4;Parent=g18469.t8
HiC_scaffold_8	gmst	exon	73487615	73487728	289.49565	+	0	ID=g18469.t8.exon4;Parent=g18469.t8
HiC_scaffold_8	gmst	CDS	73487615	73487728	289.633313	+	0	ID=g18469.t12.CDS4;Parent=g18469.t12
HiC_scaffold_8	gmst	exon	73487615	73487728	289.633313	+	0	ID=g18469.t12.exon4;Parent=g18469.t12
HiC_scaffold_8	gmst	CDS	73487615	73487728	291.951957	+	0	ID=g18469.t7.CDS4;Parent=g18469.t7
HiC_scaffold_8	gmst	exon	73487615	73487728	291.951957	+	0	ID=g18469.t7.exon4;Parent=g18469.t7
HiC_scaffold_8	AUGUSTUS	intron	73487729	73488625	1.0	+	.	ID=g18469.t1.intron4;Parent=g18469.t1
HiC_scaffold_8	AUGUSTUS	intron	73487729	73488625	1.0	+	.	ID=g18469.t2.intron4;Parent=g18469.t2
HiC_scaffold_8	AUGUSTUS	intron	73487729	73488625	1.0	+	.	ID=g18469.t3.intron4;Parent=g18469.t3
HiC_scaffold_8	AUGUSTUS	intron	73487729	73488625	1.0	+	.	ID=g18469.t4.intron4;Parent=g18469.t4
HiC_scaffold_8	AUGUSTUS	intron	73487729	73488625	1.0	+	.	ID=g18469.t5.intron4;Parent=g18469.t5
HiC_scaffold_8	gmst	intron	73487729	73488625	277.903139	+	0	ID=g18469.t13.intron4;Parent=g18469.t13
HiC_scaffold_8	gmst	intron	73487729	73488625	278.040802	+	0	ID=g18469.t9.intron4;Parent=g18469.t9
HiC_scaffold_8	gmst	intron	73487729	73488625	279.195614	+	0	ID=g18469.t11.intron4;Parent=g18469.t11
HiC_scaffold_8	gmst	intron	73487729	73488625	279.333277	+	0	ID=g18469.t6.intron4;Parent=g18469.t6
HiC_scaffold_8	gmst	intron	73487729	73488625	281.651921	+	0	ID=g18469.t10.intron4;Parent=g18469.t10
HiC_scaffold_8	gmst	intron	73487729	73488625	281.789585	+	0	ID=g18469.t14.intron4;Parent=g18469.t14
HiC_scaffold_8	gmst	intron	73487729	73488625	289.49565	+	0	ID=g18469.t8.intron4;Parent=g18469.t8
HiC_scaffold_8	gmst	intron	73487729	73488625	289.633313	+	0	ID=g18469.t12.intron4;Parent=g18469.t12
HiC_scaffold_8	gmst	intron	73487729	73488625	291.951957	+	0	ID=g18469.t7.intron4;Parent=g18469.t7
HiC_scaffold_8	AUGUSTUS	exon	73488626	73488757	.	+	.	ID=g18469.t1.exon5;Parent=g18469.t1
HiC_scaffold_8	AUGUSTUS	exon	73488626	73488757	.	+	.	ID=g18469.t2.exon5;Parent=g18469.t2
HiC_scaffold_8	AUGUSTUS	exon	73488626	73488757	.	+	.	ID=g18469.t3.exon5;Parent=g18469.t3
HiC_scaffold_8	AUGUSTUS	exon	73488626	73488757	.	+	.	ID=g18469.t4.exon5;Parent=g18469.t4
HiC_scaffold_8	AUGUSTUS	exon	73488626	73488757	.	+	.	ID=g18469.t5.exon5;Parent=g18469.t5
HiC_scaffold_8	AUGUSTUS	CDS	73488626	73488757	1.0	+	0	ID=g18469.t1.CDS5;Parent=g18469.t1
HiC_scaffold_8	AUGUSTUS	CDS	73488626	73488757	1.0	+	0	ID=g18469.t2.CDS5;Parent=g18469.t2
HiC_scaffold_8	AUGUSTUS	CDS	73488626	73488757	1.0	+	0	ID=g18469.t3.CDS5;Parent=g18469.t3
HiC_scaffold_8	AUGUSTUS	CDS	73488626	73488757	1.0	+	0	ID=g18469.t4.CDS5;Parent=g18469.t4
HiC_scaffold_8	AUGUSTUS	CDS	73488626	73488757	1.0	+	0	ID=g18469.t5.CDS5;Parent=g18469.t5
HiC_scaffold_8	gmst	CDS	73488626	73488757	277.903139	+	0	ID=g18469.t13.CDS5;Parent=g18469.t13
HiC_scaffold_8	gmst	exon	73488626	73488757	277.903139	+	0	ID=g18469.t13.exon5;Parent=g18469.t13
HiC_scaffold_8	gmst	CDS	73488626	73488757	278.040802	+	0	ID=g18469.t9.CDS5;Parent=g18469.t9
HiC_scaffold_8	gmst	exon	73488626	73488757	278.040802	+	0	ID=g18469.t9.exon5;Parent=g18469.t9
HiC_scaffold_8	gmst	CDS	73488626	73488757	279.195614	+	0	ID=g18469.t11.CDS5;Parent=g18469.t11
HiC_scaffold_8	gmst	exon	73488626	73488757	279.195614	+	0	ID=g18469.t11.exon5;Parent=g18469.t11
HiC_scaffold_8	gmst	CDS	73488626	73488757	279.333277	+	0	ID=g18469.t6.CDS5;Parent=g18469.t6
HiC_scaffold_8	gmst	exon	73488626	73488757	279.333277	+	0	ID=g18469.t6.exon5;Parent=g18469.t6
HiC_scaffold_8	gmst	CDS	73488626	73488757	281.651921	+	0	ID=g18469.t10.CDS5;Parent=g18469.t10
HiC_scaffold_8	gmst	exon	73488626	73488757	281.651921	+	0	ID=g18469.t10.exon5;Parent=g18469.t10
HiC_scaffold_8	gmst	CDS	73488626	73488757	281.789585	+	0	ID=g18469.t14.CDS5;Parent=g18469.t14
HiC_scaffold_8	gmst	exon	73488626	73488757	281.789585	+	0	ID=g18469.t14.exon5;Parent=g18469.t14
HiC_scaffold_8	gmst	CDS	73488626	73488757	289.49565	+	0	ID=g18469.t8.CDS5;Parent=g18469.t8
HiC_scaffold_8	gmst	exon	73488626	73488757	289.49565	+	0	ID=g18469.t8.exon5;Parent=g18469.t8
HiC_scaffold_8	gmst	CDS	73488626	73488757	289.633313	+	0	ID=g18469.t12.CDS5;Parent=g18469.t12
HiC_scaffold_8	gmst	exon	73488626	73488757	289.633313	+	0	ID=g18469.t12.exon5;Parent=g18469.t12
HiC_scaffold_8	gmst	CDS	73488626	73488757	291.951957	+	0	ID=g18469.t7.CDS5;Parent=g18469.t7
HiC_scaffold_8	gmst	exon	73488626	73488757	291.951957	+	0	ID=g18469.t7.exon5;Parent=g18469.t7
HiC_scaffold_8	AUGUSTUS	intron	73488758	73493584	1.0	+	.	ID=g18469.t1.intron5;Parent=g18469.t1
HiC_scaffold_8	AUGUSTUS	intron	73488758	73493584	1.0	+	.	ID=g18469.t2.intron5;Parent=g18469.t2
HiC_scaffold_8	AUGUSTUS	intron	73488758	73493584	1.0	+	.	ID=g18469.t3.intron5;Parent=g18469.t3
HiC_scaffold_8	AUGUSTUS	intron	73488758	73493584	1.0	+	.	ID=g18469.t4.intron5;Parent=g18469.t4
HiC_scaffold_8	AUGUSTUS	intron	73488758	73493584	1.0	+	.	ID=g18469.t5.intron5;Parent=g18469.t5
HiC_scaffold_8	gmst	intron	73488758	73493584	277.903139	+	0	ID=g18469.t13.intron5;Parent=g18469.t13
HiC_scaffold_8	gmst	intron	73488758	73493584	278.040802	+	0	ID=g18469.t9.intron5;Parent=g18469.t9
HiC_scaffold_8	gmst	intron	73488758	73493584	279.195614	+	0	ID=g18469.t11.intron5;Parent=g18469.t11
HiC_scaffold_8	gmst	intron	73488758	73493584	279.333277	+	0	ID=g18469.t6.intron5;Parent=g18469.t6
HiC_scaffold_8	gmst	intron	73488758	73493584	281.651921	+	0	ID=g18469.t10.intron5;Parent=g18469.t10
HiC_scaffold_8	gmst	intron	73488758	73493584	281.789585	+	0	ID=g18469.t14.intron5;Parent=g18469.t14
HiC_scaffold_8	gmst	intron	73488758	73493584	289.49565	+	0	ID=g18469.t8.intron5;Parent=g18469.t8
HiC_scaffold_8	gmst	intron	73488758	73493584	289.633313	+	0	ID=g18469.t12.intron5;Parent=g18469.t12
HiC_scaffold_8	gmst	intron	73488758	73493584	291.951957	+	0	ID=g18469.t7.intron5;Parent=g18469.t7
HiC_scaffold_8	AUGUSTUS	exon	73493585	73493677	.	+	.	ID=g18469.t1.exon6;Parent=g18469.t1
HiC_scaffold_8	AUGUSTUS	exon	73493585	73493677	.	+	.	ID=g18469.t2.exon6;Parent=g18469.t2
HiC_scaffold_8	AUGUSTUS	exon	73493585	73493677	.	+	.	ID=g18469.t3.exon6;Parent=g18469.t3
HiC_scaffold_8	AUGUSTUS	exon	73493585	73493677	.	+	.	ID=g18469.t4.exon6;Parent=g18469.t4
HiC_scaffold_8	AUGUSTUS	exon	73493585	73493677	.	+	.	ID=g18469.t5.exon6;Parent=g18469.t5
HiC_scaffold_8	AUGUSTUS	CDS	73493585	73493677	1.0	+	0	ID=g18469.t1.CDS6;Parent=g18469.t1
HiC_scaffold_8	AUGUSTUS	CDS	73493585	73493677	1.0	+	0	ID=g18469.t2.CDS6;Parent=g18469.t2
HiC_scaffold_8	AUGUSTUS	CDS	73493585	73493677	1.0	+	0	ID=g18469.t3.CDS6;Parent=g18469.t3
HiC_scaffold_8	AUGUSTUS	CDS	73493585	73493677	1.0	+	0	ID=g18469.t4.CDS6;Parent=g18469.t4
HiC_scaffold_8	AUGUSTUS	CDS	73493585	73493677	1.0	+	0	ID=g18469.t5.CDS6;Parent=g18469.t5
HiC_scaffold_8	gmst	CDS	73493585	73493677	277.903139	+	0	ID=g18469.t13.CDS6;Parent=g18469.t13
HiC_scaffold_8	gmst	exon	73493585	73493677	277.903139	+	0	ID=g18469.t13.exon6;Parent=g18469.t13
HiC_scaffold_8	gmst	CDS	73493585	73493677	278.040802	+	0	ID=g18469.t9.CDS6;Parent=g18469.t9
HiC_scaffold_8	gmst	exon	73493585	73493677	278.040802	+	0	ID=g18469.t9.exon6;Parent=g18469.t9
HiC_scaffold_8	gmst	CDS	73493585	73493677	279.195614	+	0	ID=g18469.t11.CDS6;Parent=g18469.t11
HiC_scaffold_8	gmst	exon	73493585	73493677	279.195614	+	0	ID=g18469.t11.exon6;Parent=g18469.t11
HiC_scaffold_8	gmst	CDS	73493585	73493677	279.333277	+	0	ID=g18469.t6.CDS6;Parent=g18469.t6
HiC_scaffold_8	gmst	exon	73493585	73493677	279.333277	+	0	ID=g18469.t6.exon6;Parent=g18469.t6
HiC_scaffold_8	gmst	CDS	73493585	73493677	281.651921	+	0	ID=g18469.t10.CDS6;Parent=g18469.t10
HiC_scaffold_8	gmst	exon	73493585	73493677	281.651921	+	0	ID=g18469.t10.exon6;Parent=g18469.t10
HiC_scaffold_8	gmst	CDS	73493585	73493677	281.789585	+	0	ID=g18469.t14.CDS6;Parent=g18469.t14
HiC_scaffold_8	gmst	exon	73493585	73493677	281.789585	+	0	ID=g18469.t14.exon6;Parent=g18469.t14
HiC_scaffold_8	gmst	CDS	73493585	73493677	289.49565	+	0	ID=g18469.t8.CDS6;Parent=g18469.t8
HiC_scaffold_8	gmst	exon	73493585	73493677	289.49565	+	0	ID=g18469.t8.exon6;Parent=g18469.t8
HiC_scaffold_8	gmst	CDS	73493585	73493677	289.633313	+	0	ID=g18469.t12.CDS6;Parent=g18469.t12
HiC_scaffold_8	gmst	exon	73493585	73493677	289.633313	+	0	ID=g18469.t12.exon6;Parent=g18469.t12
HiC_scaffold_8	gmst	CDS	73493585	73493677	291.951957	+	0	ID=g18469.t7.CDS6;Parent=g18469.t7
HiC_scaffold_8	gmst	exon	73493585	73493677	291.951957	+	0	ID=g18469.t7.exon6;Parent=g18469.t7
HiC_scaffold_8	AUGUSTUS	intron	73493678	73493998	1.0	+	.	ID=g18469.t1.intron6;Parent=g18469.t1
HiC_scaffold_8	AUGUSTUS	intron	73493678	73493998	1.0	+	.	ID=g18469.t2.intron6;Parent=g18469.t2
HiC_scaffold_8	AUGUSTUS	intron	73493678	73493998	1.0	+	.	ID=g18469.t3.intron6;Parent=g18469.t3
HiC_scaffold_8	AUGUSTUS	intron	73493678	73493998	1.0	+	.	ID=g18469.t4.intron6;Parent=g18469.t4
HiC_scaffold_8	gmst	intron	73493678	73493998	289.49565	+	0	ID=g18469.t8.intron6;Parent=g18469.t8
HiC_scaffold_8	gmst	intron	73493678	73493998	289.633313	+	0	ID=g18469.t12.intron6;Parent=g18469.t12
HiC_scaffold_8	gmst	intron	73493678	73493998	291.951957	+	0	ID=g18469.t7.intron6;Parent=g18469.t7
HiC_scaffold_8	AUGUSTUS	intron	73493678	73495464	1.0	+	.	ID=g18469.t5.intron6;Parent=g18469.t5
HiC_scaffold_8	gmst	intron	73493678	73495464	277.903139	+	0	ID=g18469.t13.intron6;Parent=g18469.t13
HiC_scaffold_8	gmst	intron	73493678	73495464	278.040802	+	0	ID=g18469.t9.intron6;Parent=g18469.t9
HiC_scaffold_8	gmst	intron	73493678	73495464	279.195614	+	0	ID=g18469.t11.intron6;Parent=g18469.t11
HiC_scaffold_8	gmst	intron	73493678	73495464	279.333277	+	0	ID=g18469.t6.intron6;Parent=g18469.t6
HiC_scaffold_8	gmst	intron	73493678	73495464	281.651921	+	0	ID=g18469.t10.intron6;Parent=g18469.t10
HiC_scaffold_8	gmst	intron	73493678	73495464	281.789585	+	0	ID=g18469.t14.intron6;Parent=g18469.t14
HiC_scaffold_8	AUGUSTUS	exon	73493999	73494091	.	+	.	ID=g18469.t1.exon7;Parent=g18469.t1
HiC_scaffold_8	AUGUSTUS	exon	73493999	73494091	.	+	.	ID=g18469.t2.exon7;Parent=g18469.t2
HiC_scaffold_8	AUGUSTUS	exon	73493999	73494091	.	+	.	ID=g18469.t3.exon7;Parent=g18469.t3
HiC_scaffold_8	AUGUSTUS	exon	73493999	73494091	.	+	.	ID=g18469.t4.exon7;Parent=g18469.t4
HiC_scaffold_8	AUGUSTUS	CDS	73493999	73494091	1.0	+	0	ID=g18469.t1.CDS7;Parent=g18469.t1
HiC_scaffold_8	AUGUSTUS	CDS	73493999	73494091	1.0	+	0	ID=g18469.t2.CDS7;Parent=g18469.t2
HiC_scaffold_8	AUGUSTUS	CDS	73493999	73494091	1.0	+	0	ID=g18469.t3.CDS7;Parent=g18469.t3
HiC_scaffold_8	AUGUSTUS	CDS	73493999	73494091	1.0	+	0	ID=g18469.t4.CDS7;Parent=g18469.t4
HiC_scaffold_8	gmst	CDS	73493999	73494091	289.49565	+	0	ID=g18469.t8.CDS7;Parent=g18469.t8
HiC_scaffold_8	gmst	exon	73493999	73494091	289.49565	+	0	ID=g18469.t8.exon7;Parent=g18469.t8
HiC_scaffold_8	gmst	CDS	73493999	73494091	289.633313	+	0	ID=g18469.t12.CDS7;Parent=g18469.t12
HiC_scaffold_8	gmst	exon	73493999	73494091	289.633313	+	0	ID=g18469.t12.exon7;Parent=g18469.t12
HiC_scaffold_8	gmst	CDS	73493999	73494091	291.951957	+	0	ID=g18469.t7.CDS7;Parent=g18469.t7
HiC_scaffold_8	gmst	exon	73493999	73494091	291.951957	+	0	ID=g18469.t7.exon7;Parent=g18469.t7
HiC_scaffold_8	AUGUSTUS	intron	73494092	73495464	1.0	+	.	ID=g18469.t1.intron7;Parent=g18469.t1
HiC_scaffold_8	AUGUSTUS	intron	73494092	73495464	1.0	+	.	ID=g18469.t2.intron7;Parent=g18469.t2
HiC_scaffold_8	AUGUSTUS	intron	73494092	73495464	1.0	+	.	ID=g18469.t3.intron7;Parent=g18469.t3
HiC_scaffold_8	AUGUSTUS	intron	73494092	73495464	1.0	+	.	ID=g18469.t4.intron7;Parent=g18469.t4
HiC_scaffold_8	gmst	intron	73494092	73495464	289.49565	+	0	ID=g18469.t8.intron7;Parent=g18469.t8
HiC_scaffold_8	gmst	intron	73494092	73495464	289.633313	+	0	ID=g18469.t12.intron7;Parent=g18469.t12
HiC_scaffold_8	gmst	intron	73494092	73495464	291.951957	+	0	ID=g18469.t7.intron7;Parent=g18469.t7
HiC_scaffold_8	AUGUSTUS	exon	73495465	73495579	.	+	.	ID=g18469.t1.exon8;Parent=g18469.t1
HiC_scaffold_8	AUGUSTUS	exon	73495465	73495579	.	+	.	ID=g18469.t2.exon8;Parent=g18469.t2
HiC_scaffold_8	AUGUSTUS	exon	73495465	73495579	.	+	.	ID=g18469.t3.exon8;Parent=g18469.t3
HiC_scaffold_8	AUGUSTUS	exon	73495465	73495579	.	+	.	ID=g18469.t4.exon8;Parent=g18469.t4
HiC_scaffold_8	AUGUSTUS	exon	73495465	73495579	.	+	.	ID=g18469.t5.exon7;Parent=g18469.t5
HiC_scaffold_8	AUGUSTUS	CDS	73495465	73495579	1.0	+	0	ID=g18469.t1.CDS8;Parent=g18469.t1
HiC_scaffold_8	AUGUSTUS	CDS	73495465	73495579	1.0	+	0	ID=g18469.t2.CDS8;Parent=g18469.t2
HiC_scaffold_8	AUGUSTUS	CDS	73495465	73495579	1.0	+	0	ID=g18469.t3.CDS8;Parent=g18469.t3
HiC_scaffold_8	AUGUSTUS	CDS	73495465	73495579	1.0	+	0	ID=g18469.t4.CDS8;Parent=g18469.t4
HiC_scaffold_8	AUGUSTUS	CDS	73495465	73495579	1.0	+	0	ID=g18469.t5.CDS7;Parent=g18469.t5
HiC_scaffold_8	gmst	CDS	73495465	73495579	277.903139	+	0	ID=g18469.t13.CDS7;Parent=g18469.t13
HiC_scaffold_8	gmst	exon	73495465	73495579	277.903139	+	0	ID=g18469.t13.exon7;Parent=g18469.t13
HiC_scaffold_8	gmst	CDS	73495465	73495579	278.040802	+	0	ID=g18469.t9.CDS7;Parent=g18469.t9
HiC_scaffold_8	gmst	exon	73495465	73495579	278.040802	+	0	ID=g18469.t9.exon7;Parent=g18469.t9
HiC_scaffold_8	gmst	CDS	73495465	73495579	279.195614	+	0	ID=g18469.t11.CDS7;Parent=g18469.t11
HiC_scaffold_8	gmst	exon	73495465	73495579	279.195614	+	0	ID=g18469.t11.exon7;Parent=g18469.t11
HiC_scaffold_8	gmst	CDS	73495465	73495579	279.333277	+	0	ID=g18469.t6.CDS7;Parent=g18469.t6
HiC_scaffold_8	gmst	exon	73495465	73495579	279.333277	+	0	ID=g18469.t6.exon7;Parent=g18469.t6
HiC_scaffold_8	gmst	CDS	73495465	73495579	281.651921	+	0	ID=g18469.t10.CDS7;Parent=g18469.t10
HiC_scaffold_8	gmst	exon	73495465	73495579	281.651921	+	0	ID=g18469.t10.exon7;Parent=g18469.t10
HiC_scaffold_8	gmst	CDS	73495465	73495579	281.789585	+	0	ID=g18469.t14.CDS7;Parent=g18469.t14
HiC_scaffold_8	gmst	exon	73495465	73495579	281.789585	+	0	ID=g18469.t14.exon7;Parent=g18469.t14
HiC_scaffold_8	gmst	CDS	73495465	73495579	289.49565	+	0	ID=g18469.t8.CDS8;Parent=g18469.t8
HiC_scaffold_8	gmst	exon	73495465	73495579	289.49565	+	0	ID=g18469.t8.exon8;Parent=g18469.t8
HiC_scaffold_8	gmst	CDS	73495465	73495579	289.633313	+	0	ID=g18469.t12.CDS8;Parent=g18469.t12
HiC_scaffold_8	gmst	exon	73495465	73495579	289.633313	+	0	ID=g18469.t12.exon8;Parent=g18469.t12
HiC_scaffold_8	gmst	CDS	73495465	73495579	291.951957	+	0	ID=g18469.t7.CDS8;Parent=g18469.t7
HiC_scaffold_8	gmst	exon	73495465	73495579	291.951957	+	0	ID=g18469.t7.exon8;Parent=g18469.t7
HiC_scaffold_8	AUGUSTUS	intron	73495580	73497426	1.0	+	.	ID=g18469.t1.intron8;Parent=g18469.t1
HiC_scaffold_8	AUGUSTUS	intron	73495580	73497426	1.0	+	.	ID=g18469.t2.intron8;Parent=g18469.t2
HiC_scaffold_8	AUGUSTUS	intron	73495580	73497426	1.0	+	.	ID=g18469.t4.intron8;Parent=g18469.t4
HiC_scaffold_8	AUGUSTUS	intron	73495580	73497426	1.0	+	.	ID=g18469.t5.intron7;Parent=g18469.t5
HiC_scaffold_8	gmst	intron	73495580	73497426	281.651921	+	0	ID=g18469.t10.intron7;Parent=g18469.t10
HiC_scaffold_8	gmst	intron	73495580	73497426	281.789585	+	0	ID=g18469.t14.intron7;Parent=g18469.t14
HiC_scaffold_8	gmst	intron	73495580	73497426	291.951957	+	0	ID=g18469.t7.intron8;Parent=g18469.t7
HiC_scaffold_8	AUGUSTUS	intron	73495580	73498799	1.0	+	.	ID=g18469.t3.intron8;Parent=g18469.t3
HiC_scaffold_8	gmst	intron	73495580	73498799	277.903139	+	0	ID=g18469.t13.intron7;Parent=g18469.t13
HiC_scaffold_8	gmst	intron	73495580	73498799	278.040802	+	0	ID=g18469.t9.intron7;Parent=g18469.t9
HiC_scaffold_8	gmst	intron	73495580	73498799	279.195614	+	0	ID=g18469.t11.intron7;Parent=g18469.t11
HiC_scaffold_8	gmst	intron	73495580	73498799	279.333277	+	0	ID=g18469.t6.intron7;Parent=g18469.t6
HiC_scaffold_8	gmst	intron	73495580	73498799	289.49565	+	0	ID=g18469.t8.intron8;Parent=g18469.t8
HiC_scaffold_8	gmst	intron	73495580	73498799	289.633313	+	0	ID=g18469.t12.intron8;Parent=g18469.t12
HiC_scaffold_8	AUGUSTUS	exon	73497427	73497459	.	+	.	ID=g18469.t1.exon9;Parent=g18469.t1
HiC_scaffold_8	AUGUSTUS	exon	73497427	73497459	.	+	.	ID=g18469.t2.exon9;Parent=g18469.t2
HiC_scaffold_8	AUGUSTUS	exon	73497427	73497459	.	+	.	ID=g18469.t4.exon9;Parent=g18469.t4
HiC_scaffold_8	AUGUSTUS	exon	73497427	73497459	.	+	.	ID=g18469.t5.exon8;Parent=g18469.t5
HiC_scaffold_8	AUGUSTUS	CDS	73497427	73497459	1.0	+	2	ID=g18469.t1.CDS9;Parent=g18469.t1
HiC_scaffold_8	AUGUSTUS	CDS	73497427	73497459	1.0	+	2	ID=g18469.t2.CDS9;Parent=g18469.t2
HiC_scaffold_8	AUGUSTUS	CDS	73497427	73497459	1.0	+	2	ID=g18469.t4.CDS9;Parent=g18469.t4
HiC_scaffold_8	AUGUSTUS	CDS	73497427	73497459	1.0	+	2	ID=g18469.t5.CDS8;Parent=g18469.t5
HiC_scaffold_8	gmst	CDS	73497427	73497459	281.651921	+	2	ID=g18469.t10.CDS8;Parent=g18469.t10
HiC_scaffold_8	gmst	exon	73497427	73497459	281.651921	+	2	ID=g18469.t10.exon8;Parent=g18469.t10
HiC_scaffold_8	gmst	CDS	73497427	73497459	281.789585	+	2	ID=g18469.t14.CDS8;Parent=g18469.t14
HiC_scaffold_8	gmst	exon	73497427	73497459	281.789585	+	2	ID=g18469.t14.exon8;Parent=g18469.t14
HiC_scaffold_8	gmst	CDS	73497427	73497459	291.951957	+	2	ID=g18469.t7.CDS9;Parent=g18469.t7
HiC_scaffold_8	gmst	exon	73497427	73497459	291.951957	+	2	ID=g18469.t7.exon9;Parent=g18469.t7
HiC_scaffold_8	AUGUSTUS	intron	73497460	73498799	1.0	+	.	ID=g18469.t1.intron9;Parent=g18469.t1
HiC_scaffold_8	AUGUSTUS	intron	73497460	73498799	1.0	+	.	ID=g18469.t2.intron9;Parent=g18469.t2
HiC_scaffold_8	AUGUSTUS	intron	73497460	73498799	1.0	+	.	ID=g18469.t4.intron9;Parent=g18469.t4
HiC_scaffold_8	AUGUSTUS	intron	73497460	73498799	1.0	+	.	ID=g18469.t5.intron8;Parent=g18469.t5
HiC_scaffold_8	gmst	intron	73497460	73498799	281.651921	+	0	ID=g18469.t10.intron8;Parent=g18469.t10
HiC_scaffold_8	gmst	intron	73497460	73498799	281.789585	+	0	ID=g18469.t14.intron8;Parent=g18469.t14
HiC_scaffold_8	gmst	intron	73497460	73498799	291.951957	+	0	ID=g18469.t7.intron9;Parent=g18469.t7
HiC_scaffold_8	AUGUSTUS	exon	73498800	73498861	.	+	.	ID=g18469.t1.exon10;Parent=g18469.t1
HiC_scaffold_8	AUGUSTUS	exon	73498800	73498861	.	+	.	ID=g18469.t2.exon10;Parent=g18469.t2
HiC_scaffold_8	AUGUSTUS	exon	73498800	73498861	.	+	.	ID=g18469.t3.exon9;Parent=g18469.t3
HiC_scaffold_8	AUGUSTUS	exon	73498800	73498861	.	+	.	ID=g18469.t4.exon10;Parent=g18469.t4
HiC_scaffold_8	AUGUSTUS	exon	73498800	73498861	.	+	.	ID=g18469.t5.exon9;Parent=g18469.t5
HiC_scaffold_8	AUGUSTUS	CDS	73498800	73498861	1.0	+	2	ID=g18469.t1.CDS10;Parent=g18469.t1
HiC_scaffold_8	AUGUSTUS	CDS	73498800	73498861	1.0	+	2	ID=g18469.t2.CDS10;Parent=g18469.t2
HiC_scaffold_8	AUGUSTUS	CDS	73498800	73498861	1.0	+	2	ID=g18469.t3.CDS9;Parent=g18469.t3
HiC_scaffold_8	AUGUSTUS	CDS	73498800	73498861	1.0	+	2	ID=g18469.t4.CDS10;Parent=g18469.t4
HiC_scaffold_8	AUGUSTUS	CDS	73498800	73498861	1.0	+	2	ID=g18469.t5.CDS9;Parent=g18469.t5
HiC_scaffold_8	gmst	CDS	73498800	73498861	277.903139	+	2	ID=g18469.t13.CDS8;Parent=g18469.t13
HiC_scaffold_8	gmst	exon	73498800	73498861	277.903139	+	2	ID=g18469.t13.exon8;Parent=g18469.t13
HiC_scaffold_8	gmst	CDS	73498800	73498861	278.040802	+	2	ID=g18469.t9.CDS8;Parent=g18469.t9
HiC_scaffold_8	gmst	exon	73498800	73498861	278.040802	+	2	ID=g18469.t9.exon8;Parent=g18469.t9
HiC_scaffold_8	gmst	CDS	73498800	73498861	279.195614	+	2	ID=g18469.t11.CDS8;Parent=g18469.t11
HiC_scaffold_8	gmst	exon	73498800	73498861	279.195614	+	2	ID=g18469.t11.exon8;Parent=g18469.t11
HiC_scaffold_8	gmst	CDS	73498800	73498861	279.333277	+	2	ID=g18469.t6.CDS8;Parent=g18469.t6
HiC_scaffold_8	gmst	exon	73498800	73498861	279.333277	+	2	ID=g18469.t6.exon8;Parent=g18469.t6
HiC_scaffold_8	gmst	CDS	73498800	73498861	281.651921	+	2	ID=g18469.t10.CDS9;Parent=g18469.t10
HiC_scaffold_8	gmst	exon	73498800	73498861	281.651921	+	2	ID=g18469.t10.exon9;Parent=g18469.t10
HiC_scaffold_8	gmst	CDS	73498800	73498861	281.789585	+	2	ID=g18469.t14.CDS9;Parent=g18469.t14
HiC_scaffold_8	gmst	exon	73498800	73498861	281.789585	+	2	ID=g18469.t14.exon9;Parent=g18469.t14
HiC_scaffold_8	gmst	CDS	73498800	73498861	289.49565	+	2	ID=g18469.t8.CDS9;Parent=g18469.t8
HiC_scaffold_8	gmst	exon	73498800	73498861	289.49565	+	2	ID=g18469.t8.exon9;Parent=g18469.t8
HiC_scaffold_8	gmst	CDS	73498800	73498861	289.633313	+	2	ID=g18469.t12.CDS9;Parent=g18469.t12
HiC_scaffold_8	gmst	exon	73498800	73498861	289.633313	+	2	ID=g18469.t12.exon9;Parent=g18469.t12
HiC_scaffold_8	gmst	CDS	73498800	73498861	291.951957	+	2	ID=g18469.t7.CDS10;Parent=g18469.t7
HiC_scaffold_8	gmst	exon	73498800	73498861	291.951957	+	2	ID=g18469.t7.exon10;Parent=g18469.t7
HiC_scaffold_8	AUGUSTUS	intron	73498862	73502672	1.0	+	.	ID=g18469.t1.intron10;Parent=g18469.t1
HiC_scaffold_8	AUGUSTUS	intron	73498862	73502672	1.0	+	.	ID=g18469.t2.intron10;Parent=g18469.t2
HiC_scaffold_8	AUGUSTUS	intron	73498862	73502672	1.0	+	.	ID=g18469.t3.intron9;Parent=g18469.t3
HiC_scaffold_8	AUGUSTUS	intron	73498862	73502672	1.0	+	.	ID=g18469.t4.intron10;Parent=g18469.t4
HiC_scaffold_8	AUGUSTUS	intron	73498862	73502672	1.0	+	.	ID=g18469.t5.intron9;Parent=g18469.t5
HiC_scaffold_8	gmst	intron	73498862	73502672	277.903139	+	0	ID=g18469.t13.intron8;Parent=g18469.t13
HiC_scaffold_8	gmst	intron	73498862	73502672	278.040802	+	0	ID=g18469.t9.intron8;Parent=g18469.t9
HiC_scaffold_8	gmst	intron	73498862	73502672	279.195614	+	0	ID=g18469.t11.intron8;Parent=g18469.t11
HiC_scaffold_8	gmst	intron	73498862	73502672	279.333277	+	0	ID=g18469.t6.intron8;Parent=g18469.t6
HiC_scaffold_8	gmst	intron	73498862	73502672	281.651921	+	0	ID=g18469.t10.intron9;Parent=g18469.t10
HiC_scaffold_8	gmst	intron	73498862	73502672	281.789585	+	0	ID=g18469.t14.intron9;Parent=g18469.t14
HiC_scaffold_8	gmst	intron	73498862	73502672	289.49565	+	0	ID=g18469.t8.intron9;Parent=g18469.t8
HiC_scaffold_8	gmst	intron	73498862	73502672	289.633313	+	0	ID=g18469.t12.intron9;Parent=g18469.t12
HiC_scaffold_8	gmst	intron	73498862	73502672	291.951957	+	0	ID=g18469.t7.intron10;Parent=g18469.t7
HiC_scaffold_8	AUGUSTUS	exon	73502673	73502748	.	+	.	ID=g18469.t1.exon11;Parent=g18469.t1
HiC_scaffold_8	AUGUSTUS	CDS	73502673	73502748	1.0	+	0	ID=g18469.t1.CDS11;Parent=g18469.t1
HiC_scaffold_8	gmst	CDS	73502673	73502748	279.195614	+	0	ID=g18469.t11.CDS9;Parent=g18469.t11
HiC_scaffold_8	gmst	exon	73502673	73502748	279.195614	+	0	ID=g18469.t11.exon9;Parent=g18469.t11
HiC_scaffold_8	gmst	CDS	73502673	73502748	279.333277	+	0	ID=g18469.t6.CDS9;Parent=g18469.t6
HiC_scaffold_8	gmst	exon	73502673	73502748	279.333277	+	0	ID=g18469.t6.exon9;Parent=g18469.t6
HiC_scaffold_8	gmst	CDS	73502673	73502748	281.651921	+	0	ID=g18469.t10.CDS10;Parent=g18469.t10
HiC_scaffold_8	gmst	exon	73502673	73502748	281.651921	+	0	ID=g18469.t10.exon10;Parent=g18469.t10
HiC_scaffold_8	gmst	CDS	73502673	73502748	281.789585	+	0	ID=g18469.t14.CDS10;Parent=g18469.t14
HiC_scaffold_8	gmst	exon	73502673	73502748	281.789585	+	0	ID=g18469.t14.exon10;Parent=g18469.t14
HiC_scaffold_8	gmst	CDS	73502673	73502748	289.49565	+	0	ID=g18469.t8.CDS10;Parent=g18469.t8
HiC_scaffold_8	gmst	exon	73502673	73502748	289.49565	+	0	ID=g18469.t8.exon10;Parent=g18469.t8
HiC_scaffold_8	gmst	CDS	73502673	73502748	289.633313	+	0	ID=g18469.t12.CDS10;Parent=g18469.t12
HiC_scaffold_8	gmst	exon	73502673	73502748	289.633313	+	0	ID=g18469.t12.exon10;Parent=g18469.t12
HiC_scaffold_8	gmst	CDS	73502673	73502748	291.951957	+	0	ID=g18469.t7.CDS11;Parent=g18469.t7
HiC_scaffold_8	gmst	exon	73502673	73502748	291.951957	+	0	ID=g18469.t7.exon11;Parent=g18469.t7
HiC_scaffold_8	AUGUSTUS	exon	73502673	73502757	.	+	.	ID=g18469.t2.exon11;Parent=g18469.t2
HiC_scaffold_8	AUGUSTUS	exon	73502673	73502757	.	+	.	ID=g18469.t3.exon10;Parent=g18469.t3
HiC_scaffold_8	AUGUSTUS	exon	73502673	73502757	.	+	.	ID=g18469.t4.exon11;Parent=g18469.t4
HiC_scaffold_8	AUGUSTUS	exon	73502673	73502757	.	+	.	ID=g18469.t5.exon10;Parent=g18469.t5
HiC_scaffold_8	AUGUSTUS	CDS	73502673	73502757	1.0	+	0	ID=g18469.t2.CDS11;Parent=g18469.t2
HiC_scaffold_8	AUGUSTUS	CDS	73502673	73502757	1.0	+	0	ID=g18469.t3.CDS10;Parent=g18469.t3
HiC_scaffold_8	AUGUSTUS	CDS	73502673	73502757	1.0	+	0	ID=g18469.t4.CDS11;Parent=g18469.t4
HiC_scaffold_8	AUGUSTUS	CDS	73502673	73502757	1.0	+	0	ID=g18469.t5.CDS10;Parent=g18469.t5
HiC_scaffold_8	gmst	CDS	73502673	73502757	277.903139	+	0	ID=g18469.t13.CDS9;Parent=g18469.t13
HiC_scaffold_8	gmst	exon	73502673	73502757	277.903139	+	0	ID=g18469.t13.exon9;Parent=g18469.t13
HiC_scaffold_8	gmst	CDS	73502673	73502757	278.040802	+	0	ID=g18469.t9.CDS9;Parent=g18469.t9
HiC_scaffold_8	gmst	exon	73502673	73502757	278.040802	+	0	ID=g18469.t9.exon9;Parent=g18469.t9
HiC_scaffold_8	AUGUSTUS	intron	73502749	73506392	1.0	+	.	ID=g18469.t1.intron11;Parent=g18469.t1
HiC_scaffold_8	gmst	intron	73502749	73506392	279.195614	+	0	ID=g18469.t11.intron9;Parent=g18469.t11
HiC_scaffold_8	gmst	intron	73502749	73506392	279.333277	+	0	ID=g18469.t6.intron9;Parent=g18469.t6
HiC_scaffold_8	gmst	intron	73502749	73506392	281.651921	+	0	ID=g18469.t10.intron10;Parent=g18469.t10
HiC_scaffold_8	gmst	intron	73502749	73506392	281.789585	+	0	ID=g18469.t14.intron10;Parent=g18469.t14
HiC_scaffold_8	gmst	intron	73502749	73506392	289.49565	+	0	ID=g18469.t8.intron10;Parent=g18469.t8
HiC_scaffold_8	gmst	intron	73502749	73506392	289.633313	+	0	ID=g18469.t12.intron10;Parent=g18469.t12
HiC_scaffold_8	gmst	intron	73502749	73506392	291.951957	+	0	ID=g18469.t7.intron11;Parent=g18469.t7
HiC_scaffold_8	AUGUSTUS	intron	73502758	73506392	1.0	+	.	ID=g18469.t2.intron11;Parent=g18469.t2
HiC_scaffold_8	AUGUSTUS	intron	73502758	73506392	1.0	+	.	ID=g18469.t3.intron10;Parent=g18469.t3
HiC_scaffold_8	AUGUSTUS	intron	73502758	73506392	1.0	+	.	ID=g18469.t4.intron11;Parent=g18469.t4
HiC_scaffold_8	AUGUSTUS	intron	73502758	73506392	1.0	+	.	ID=g18469.t5.intron10;Parent=g18469.t5
HiC_scaffold_8	gmst	intron	73502758	73506392	277.903139	+	0	ID=g18469.t13.intron9;Parent=g18469.t13
HiC_scaffold_8	gmst	intron	73502758	73506392	278.040802	+	0	ID=g18469.t9.intron9;Parent=g18469.t9
HiC_scaffold_8	AUGUSTUS	exon	73506393	73506547	.	+	.	ID=g18469.t1.exon12;Parent=g18469.t1
HiC_scaffold_8	AUGUSTUS	exon	73506393	73506547	.	+	.	ID=g18469.t2.exon12;Parent=g18469.t2
HiC_scaffold_8	AUGUSTUS	exon	73506393	73506547	.	+	.	ID=g18469.t3.exon11;Parent=g18469.t3
HiC_scaffold_8	AUGUSTUS	exon	73506393	73506547	.	+	.	ID=g18469.t4.exon12;Parent=g18469.t4
HiC_scaffold_8	AUGUSTUS	exon	73506393	73506547	.	+	.	ID=g18469.t5.exon11;Parent=g18469.t5
HiC_scaffold_8	AUGUSTUS	CDS	73506393	73506547	1.0	+	2	ID=g18469.t1.CDS12;Parent=g18469.t1
HiC_scaffold_8	AUGUSTUS	CDS	73506393	73506547	1.0	+	2	ID=g18469.t2.CDS12;Parent=g18469.t2
HiC_scaffold_8	AUGUSTUS	CDS	73506393	73506547	1.0	+	2	ID=g18469.t3.CDS11;Parent=g18469.t3
HiC_scaffold_8	AUGUSTUS	CDS	73506393	73506547	1.0	+	2	ID=g18469.t4.CDS12;Parent=g18469.t4
HiC_scaffold_8	AUGUSTUS	CDS	73506393	73506547	1.0	+	2	ID=g18469.t5.CDS11;Parent=g18469.t5
HiC_scaffold_8	gmst	CDS	73506393	73506547	277.903139	+	2	ID=g18469.t13.CDS10;Parent=g18469.t13
HiC_scaffold_8	gmst	exon	73506393	73506547	277.903139	+	2	ID=g18469.t13.exon10;Parent=g18469.t13
HiC_scaffold_8	gmst	CDS	73506393	73506547	278.040802	+	2	ID=g18469.t9.CDS10;Parent=g18469.t9
HiC_scaffold_8	gmst	exon	73506393	73506547	278.040802	+	2	ID=g18469.t9.exon10;Parent=g18469.t9
HiC_scaffold_8	gmst	CDS	73506393	73506547	279.195614	+	2	ID=g18469.t11.CDS10;Parent=g18469.t11
HiC_scaffold_8	gmst	exon	73506393	73506547	279.195614	+	2	ID=g18469.t11.exon10;Parent=g18469.t11
HiC_scaffold_8	gmst	CDS	73506393	73506547	279.333277	+	2	ID=g18469.t6.CDS10;Parent=g18469.t6
HiC_scaffold_8	gmst	exon	73506393	73506547	279.333277	+	2	ID=g18469.t6.exon10;Parent=g18469.t6
HiC_scaffold_8	gmst	CDS	73506393	73506547	281.651921	+	2	ID=g18469.t10.CDS11;Parent=g18469.t10
HiC_scaffold_8	gmst	exon	73506393	73506547	281.651921	+	2	ID=g18469.t10.exon11;Parent=g18469.t10
HiC_scaffold_8	gmst	CDS	73506393	73506547	281.789585	+	2	ID=g18469.t14.CDS11;Parent=g18469.t14
HiC_scaffold_8	gmst	exon	73506393	73506547	281.789585	+	2	ID=g18469.t14.exon11;Parent=g18469.t14
HiC_scaffold_8	gmst	CDS	73506393	73506547	289.49565	+	2	ID=g18469.t8.CDS11;Parent=g18469.t8
HiC_scaffold_8	gmst	exon	73506393	73506547	289.49565	+	2	ID=g18469.t8.exon11;Parent=g18469.t8
HiC_scaffold_8	gmst	CDS	73506393	73506547	289.633313	+	2	ID=g18469.t12.CDS11;Parent=g18469.t12
HiC_scaffold_8	gmst	exon	73506393	73506547	289.633313	+	2	ID=g18469.t12.exon11;Parent=g18469.t12
HiC_scaffold_8	gmst	CDS	73506393	73506547	291.951957	+	2	ID=g18469.t7.CDS12;Parent=g18469.t7
HiC_scaffold_8	gmst	exon	73506393	73506547	291.951957	+	2	ID=g18469.t7.exon12;Parent=g18469.t7
HiC_scaffold_8	AUGUSTUS	intron	73506548	73511521	1.0	+	.	ID=g18469.t1.intron12;Parent=g18469.t1
HiC_scaffold_8	AUGUSTUS	intron	73506548	73511521	1.0	+	.	ID=g18469.t2.intron12;Parent=g18469.t2
HiC_scaffold_8	AUGUSTUS	intron	73506548	73511521	1.0	+	.	ID=g18469.t3.intron11;Parent=g18469.t3
HiC_scaffold_8	AUGUSTUS	intron	73506548	73511521	1.0	+	.	ID=g18469.t4.intron12;Parent=g18469.t4
HiC_scaffold_8	AUGUSTUS	intron	73506548	73511521	1.0	+	.	ID=g18469.t5.intron11;Parent=g18469.t5
HiC_scaffold_8	gmst	intron	73506548	73511521	277.903139	+	0	ID=g18469.t13.intron10;Parent=g18469.t13
HiC_scaffold_8	gmst	intron	73506548	73511521	278.040802	+	0	ID=g18469.t9.intron10;Parent=g18469.t9
HiC_scaffold_8	gmst	intron	73506548	73511521	279.195614	+	0	ID=g18469.t11.intron10;Parent=g18469.t11
HiC_scaffold_8	gmst	intron	73506548	73511521	279.333277	+	0	ID=g18469.t6.intron10;Parent=g18469.t6
HiC_scaffold_8	gmst	intron	73506548	73511521	281.651921	+	0	ID=g18469.t10.intron11;Parent=g18469.t10
HiC_scaffold_8	gmst	intron	73506548	73511521	281.789585	+	0	ID=g18469.t14.intron11;Parent=g18469.t14
HiC_scaffold_8	gmst	intron	73506548	73511521	289.49565	+	0	ID=g18469.t8.intron11;Parent=g18469.t8
HiC_scaffold_8	gmst	intron	73506548	73511521	289.633313	+	0	ID=g18469.t12.intron11;Parent=g18469.t12
HiC_scaffold_8	gmst	intron	73506548	73511521	291.951957	+	0	ID=g18469.t7.intron12;Parent=g18469.t7
HiC_scaffold_8	AUGUSTUS	exon	73511522	73511637	.	+	.	ID=g18469.t1.exon13;Parent=g18469.t1
HiC_scaffold_8	AUGUSTUS	exon	73511522	73511637	.	+	.	ID=g18469.t2.exon13;Parent=g18469.t2
HiC_scaffold_8	AUGUSTUS	exon	73511522	73511637	.	+	.	ID=g18469.t3.exon12;Parent=g18469.t3
HiC_scaffold_8	AUGUSTUS	exon	73511522	73511637	.	+	.	ID=g18469.t4.exon13;Parent=g18469.t4
HiC_scaffold_8	AUGUSTUS	exon	73511522	73511637	.	+	.	ID=g18469.t5.exon12;Parent=g18469.t5
HiC_scaffold_8	AUGUSTUS	CDS	73511522	73511637	1.0	+	0	ID=g18469.t1.CDS13;Parent=g18469.t1
HiC_scaffold_8	AUGUSTUS	CDS	73511522	73511637	1.0	+	0	ID=g18469.t2.CDS13;Parent=g18469.t2
HiC_scaffold_8	AUGUSTUS	CDS	73511522	73511637	1.0	+	0	ID=g18469.t3.CDS12;Parent=g18469.t3
HiC_scaffold_8	AUGUSTUS	CDS	73511522	73511637	1.0	+	0	ID=g18469.t4.CDS13;Parent=g18469.t4
HiC_scaffold_8	AUGUSTUS	CDS	73511522	73511637	1.0	+	0	ID=g18469.t5.CDS12;Parent=g18469.t5
HiC_scaffold_8	gmst	CDS	73511522	73511637	277.903139	+	0	ID=g18469.t13.CDS11;Parent=g18469.t13
HiC_scaffold_8	gmst	exon	73511522	73511637	277.903139	+	0	ID=g18469.t13.exon11;Parent=g18469.t13
HiC_scaffold_8	gmst	CDS	73511522	73511637	278.040802	+	0	ID=g18469.t9.CDS11;Parent=g18469.t9
HiC_scaffold_8	gmst	exon	73511522	73511637	278.040802	+	0	ID=g18469.t9.exon11;Parent=g18469.t9
HiC_scaffold_8	gmst	CDS	73511522	73511637	279.195614	+	0	ID=g18469.t11.CDS11;Parent=g18469.t11
HiC_scaffold_8	gmst	exon	73511522	73511637	279.195614	+	0	ID=g18469.t11.exon11;Parent=g18469.t11
HiC_scaffold_8	gmst	CDS	73511522	73511637	279.333277	+	0	ID=g18469.t6.CDS11;Parent=g18469.t6
HiC_scaffold_8	gmst	exon	73511522	73511637	279.333277	+	0	ID=g18469.t6.exon11;Parent=g18469.t6
HiC_scaffold_8	gmst	CDS	73511522	73511637	281.651921	+	0	ID=g18469.t10.CDS12;Parent=g18469.t10
HiC_scaffold_8	gmst	exon	73511522	73511637	281.651921	+	0	ID=g18469.t10.exon12;Parent=g18469.t10
HiC_scaffold_8	gmst	CDS	73511522	73511637	281.789585	+	0	ID=g18469.t14.CDS12;Parent=g18469.t14
HiC_scaffold_8	gmst	exon	73511522	73511637	281.789585	+	0	ID=g18469.t14.exon12;Parent=g18469.t14
HiC_scaffold_8	gmst	CDS	73511522	73511637	289.49565	+	0	ID=g18469.t8.CDS12;Parent=g18469.t8
HiC_scaffold_8	gmst	exon	73511522	73511637	289.49565	+	0	ID=g18469.t8.exon12;Parent=g18469.t8
HiC_scaffold_8	gmst	CDS	73511522	73511637	289.633313	+	0	ID=g18469.t12.CDS12;Parent=g18469.t12
HiC_scaffold_8	gmst	exon	73511522	73511637	289.633313	+	0	ID=g18469.t12.exon12;Parent=g18469.t12
HiC_scaffold_8	gmst	CDS	73511522	73511637	291.951957	+	0	ID=g18469.t7.CDS13;Parent=g18469.t7
HiC_scaffold_8	gmst	exon	73511522	73511637	291.951957	+	0	ID=g18469.t7.exon13;Parent=g18469.t7
HiC_scaffold_8	AUGUSTUS	intron	73511638	73512613	1.0	+	.	ID=g18469.t1.intron13;Parent=g18469.t1
HiC_scaffold_8	AUGUSTUS	intron	73511638	73512613	1.0	+	.	ID=g18469.t2.intron13;Parent=g18469.t2
HiC_scaffold_8	AUGUSTUS	intron	73511638	73512613	1.0	+	.	ID=g18469.t3.intron12;Parent=g18469.t3
HiC_scaffold_8	AUGUSTUS	intron	73511638	73512613	1.0	+	.	ID=g18469.t4.intron13;Parent=g18469.t4
HiC_scaffold_8	AUGUSTUS	intron	73511638	73512613	1.0	+	.	ID=g18469.t5.intron12;Parent=g18469.t5
HiC_scaffold_8	gmst	intron	73511638	73512613	277.903139	+	0	ID=g18469.t13.intron11;Parent=g18469.t13
HiC_scaffold_8	gmst	intron	73511638	73512613	278.040802	+	0	ID=g18469.t9.intron11;Parent=g18469.t9
HiC_scaffold_8	gmst	intron	73511638	73512613	279.195614	+	0	ID=g18469.t11.intron11;Parent=g18469.t11
HiC_scaffold_8	gmst	intron	73511638	73512613	279.333277	+	0	ID=g18469.t6.intron11;Parent=g18469.t6
HiC_scaffold_8	gmst	intron	73511638	73512613	281.651921	+	0	ID=g18469.t10.intron12;Parent=g18469.t10
HiC_scaffold_8	gmst	intron	73511638	73512613	281.789585	+	0	ID=g18469.t14.intron12;Parent=g18469.t14
HiC_scaffold_8	gmst	intron	73511638	73512613	289.49565	+	0	ID=g18469.t8.intron12;Parent=g18469.t8
HiC_scaffold_8	gmst	intron	73511638	73512613	289.633313	+	0	ID=g18469.t12.intron12;Parent=g18469.t12
HiC_scaffold_8	gmst	intron	73511638	73512613	291.951957	+	0	ID=g18469.t7.intron13;Parent=g18469.t7
HiC_scaffold_8	AUGUSTUS	exon	73512614	73512670	.	+	.	ID=g18469.t1.exon14;Parent=g18469.t1
HiC_scaffold_8	AUGUSTUS	exon	73512614	73512670	.	+	.	ID=g18469.t2.exon14;Parent=g18469.t2
HiC_scaffold_8	AUGUSTUS	exon	73512614	73512670	.	+	.	ID=g18469.t3.exon13;Parent=g18469.t3
HiC_scaffold_8	AUGUSTUS	exon	73512614	73512670	.	+	.	ID=g18469.t4.exon14;Parent=g18469.t4
HiC_scaffold_8	AUGUSTUS	exon	73512614	73512670	.	+	.	ID=g18469.t5.exon13;Parent=g18469.t5
HiC_scaffold_8	AUGUSTUS	CDS	73512614	73512670	1.0	+	1	ID=g18469.t1.CDS14;Parent=g18469.t1
HiC_scaffold_8	AUGUSTUS	CDS	73512614	73512670	1.0	+	1	ID=g18469.t2.CDS14;Parent=g18469.t2
HiC_scaffold_8	AUGUSTUS	CDS	73512614	73512670	1.0	+	1	ID=g18469.t3.CDS13;Parent=g18469.t3
HiC_scaffold_8	AUGUSTUS	CDS	73512614	73512670	1.0	+	1	ID=g18469.t4.CDS14;Parent=g18469.t4
HiC_scaffold_8	AUGUSTUS	CDS	73512614	73512670	1.0	+	1	ID=g18469.t5.CDS13;Parent=g18469.t5
HiC_scaffold_8	gmst	CDS	73512614	73512670	277.903139	+	1	ID=g18469.t13.CDS12;Parent=g18469.t13
HiC_scaffold_8	gmst	exon	73512614	73512670	277.903139	+	1	ID=g18469.t13.exon12;Parent=g18469.t13
HiC_scaffold_8	gmst	CDS	73512614	73512670	278.040802	+	1	ID=g18469.t9.CDS12;Parent=g18469.t9
HiC_scaffold_8	gmst	exon	73512614	73512670	278.040802	+	1	ID=g18469.t9.exon12;Parent=g18469.t9
HiC_scaffold_8	gmst	CDS	73512614	73512670	279.195614	+	1	ID=g18469.t11.CDS12;Parent=g18469.t11
HiC_scaffold_8	gmst	exon	73512614	73512670	279.195614	+	1	ID=g18469.t11.exon12;Parent=g18469.t11
HiC_scaffold_8	gmst	CDS	73512614	73512670	279.333277	+	1	ID=g18469.t6.CDS12;Parent=g18469.t6
HiC_scaffold_8	gmst	exon	73512614	73512670	279.333277	+	1	ID=g18469.t6.exon12;Parent=g18469.t6
HiC_scaffold_8	gmst	CDS	73512614	73512670	281.651921	+	1	ID=g18469.t10.CDS13;Parent=g18469.t10
HiC_scaffold_8	gmst	exon	73512614	73512670	281.651921	+	1	ID=g18469.t10.exon13;Parent=g18469.t10
HiC_scaffold_8	gmst	CDS	73512614	73512670	281.789585	+	1	ID=g18469.t14.CDS13;Parent=g18469.t14
HiC_scaffold_8	gmst	exon	73512614	73512670	281.789585	+	1	ID=g18469.t14.exon13;Parent=g18469.t14
HiC_scaffold_8	gmst	CDS	73512614	73512670	289.49565	+	1	ID=g18469.t8.CDS13;Parent=g18469.t8
HiC_scaffold_8	gmst	exon	73512614	73512670	289.49565	+	1	ID=g18469.t8.exon13;Parent=g18469.t8
HiC_scaffold_8	gmst	CDS	73512614	73512670	289.633313	+	1	ID=g18469.t12.CDS13;Parent=g18469.t12
HiC_scaffold_8	gmst	exon	73512614	73512670	289.633313	+	1	ID=g18469.t12.exon13;Parent=g18469.t12
HiC_scaffold_8	gmst	CDS	73512614	73512670	291.951957	+	1	ID=g18469.t7.CDS14;Parent=g18469.t7
HiC_scaffold_8	gmst	exon	73512614	73512670	291.951957	+	1	ID=g18469.t7.exon14;Parent=g18469.t7
HiC_scaffold_8	AUGUSTUS	intron	73512671	73513976	1.0	+	.	ID=g18469.t1.intron14;Parent=g18469.t1
HiC_scaffold_8	AUGUSTUS	intron	73512671	73513976	1.0	+	.	ID=g18469.t2.intron14;Parent=g18469.t2
HiC_scaffold_8	AUGUSTUS	intron	73512671	73513976	1.0	+	.	ID=g18469.t3.intron13;Parent=g18469.t3
HiC_scaffold_8	AUGUSTUS	intron	73512671	73513976	1.0	+	.	ID=g18469.t4.intron14;Parent=g18469.t4
HiC_scaffold_8	AUGUSTUS	intron	73512671	73513976	1.0	+	.	ID=g18469.t5.intron13;Parent=g18469.t5
HiC_scaffold_8	gmst	intron	73512671	73513976	277.903139	+	0	ID=g18469.t13.intron12;Parent=g18469.t13
HiC_scaffold_8	gmst	intron	73512671	73513976	278.040802	+	0	ID=g18469.t9.intron12;Parent=g18469.t9
HiC_scaffold_8	gmst	intron	73512671	73513976	279.195614	+	0	ID=g18469.t11.intron12;Parent=g18469.t11
HiC_scaffold_8	gmst	intron	73512671	73513976	279.333277	+	0	ID=g18469.t6.intron12;Parent=g18469.t6
HiC_scaffold_8	gmst	intron	73512671	73513976	281.651921	+	0	ID=g18469.t10.intron13;Parent=g18469.t10
HiC_scaffold_8	gmst	intron	73512671	73513976	281.789585	+	0	ID=g18469.t14.intron13;Parent=g18469.t14
HiC_scaffold_8	gmst	intron	73512671	73513976	289.49565	+	0	ID=g18469.t8.intron13;Parent=g18469.t8
HiC_scaffold_8	gmst	intron	73512671	73513976	289.633313	+	0	ID=g18469.t12.intron13;Parent=g18469.t12
HiC_scaffold_8	gmst	intron	73512671	73513976	291.951957	+	0	ID=g18469.t7.intron14;Parent=g18469.t7
HiC_scaffold_8	AUGUSTUS	exon	73513977	73514037	.	+	.	ID=g18469.t1.exon15;Parent=g18469.t1
HiC_scaffold_8	AUGUSTUS	exon	73513977	73514037	.	+	.	ID=g18469.t2.exon15;Parent=g18469.t2
HiC_scaffold_8	AUGUSTUS	exon	73513977	73514037	.	+	.	ID=g18469.t3.exon14;Parent=g18469.t3
HiC_scaffold_8	AUGUSTUS	exon	73513977	73514037	.	+	.	ID=g18469.t4.exon15;Parent=g18469.t4
HiC_scaffold_8	AUGUSTUS	exon	73513977	73514037	.	+	.	ID=g18469.t5.exon14;Parent=g18469.t5
HiC_scaffold_8	AUGUSTUS	CDS	73513977	73514037	1.0	+	1	ID=g18469.t1.CDS15;Parent=g18469.t1
HiC_scaffold_8	AUGUSTUS	CDS	73513977	73514037	1.0	+	1	ID=g18469.t2.CDS15;Parent=g18469.t2
HiC_scaffold_8	AUGUSTUS	CDS	73513977	73514037	1.0	+	1	ID=g18469.t3.CDS14;Parent=g18469.t3
HiC_scaffold_8	AUGUSTUS	CDS	73513977	73514037	1.0	+	1	ID=g18469.t4.CDS15;Parent=g18469.t4
HiC_scaffold_8	AUGUSTUS	CDS	73513977	73514037	1.0	+	1	ID=g18469.t5.CDS14;Parent=g18469.t5
HiC_scaffold_8	gmst	CDS	73513977	73514037	277.903139	+	1	ID=g18469.t13.CDS13;Parent=g18469.t13
HiC_scaffold_8	gmst	exon	73513977	73514037	277.903139	+	1	ID=g18469.t13.exon13;Parent=g18469.t13
HiC_scaffold_8	gmst	CDS	73513977	73514037	278.040802	+	1	ID=g18469.t9.CDS13;Parent=g18469.t9
HiC_scaffold_8	gmst	exon	73513977	73514037	278.040802	+	1	ID=g18469.t9.exon13;Parent=g18469.t9
HiC_scaffold_8	gmst	CDS	73513977	73514037	279.195614	+	1	ID=g18469.t11.CDS13;Parent=g18469.t11
HiC_scaffold_8	gmst	exon	73513977	73514037	279.195614	+	1	ID=g18469.t11.exon13;Parent=g18469.t11
HiC_scaffold_8	gmst	CDS	73513977	73514037	279.333277	+	1	ID=g18469.t6.CDS13;Parent=g18469.t6
HiC_scaffold_8	gmst	exon	73513977	73514037	279.333277	+	1	ID=g18469.t6.exon13;Parent=g18469.t6
HiC_scaffold_8	gmst	CDS	73513977	73514037	281.651921	+	1	ID=g18469.t10.CDS14;Parent=g18469.t10
HiC_scaffold_8	gmst	exon	73513977	73514037	281.651921	+	1	ID=g18469.t10.exon14;Parent=g18469.t10
HiC_scaffold_8	gmst	CDS	73513977	73514037	281.789585	+	1	ID=g18469.t14.CDS14;Parent=g18469.t14
HiC_scaffold_8	gmst	exon	73513977	73514037	281.789585	+	1	ID=g18469.t14.exon14;Parent=g18469.t14
HiC_scaffold_8	gmst	CDS	73513977	73514037	289.49565	+	1	ID=g18469.t8.CDS14;Parent=g18469.t8
HiC_scaffold_8	gmst	exon	73513977	73514037	289.49565	+	1	ID=g18469.t8.exon14;Parent=g18469.t8
HiC_scaffold_8	gmst	CDS	73513977	73514037	289.633313	+	1	ID=g18469.t12.CDS14;Parent=g18469.t12
HiC_scaffold_8	gmst	exon	73513977	73514037	289.633313	+	1	ID=g18469.t12.exon14;Parent=g18469.t12
HiC_scaffold_8	gmst	CDS	73513977	73514037	291.951957	+	1	ID=g18469.t7.CDS15;Parent=g18469.t7
HiC_scaffold_8	gmst	exon	73513977	73514037	291.951957	+	1	ID=g18469.t7.exon15;Parent=g18469.t7
HiC_scaffold_8	AUGUSTUS	intron	73514038	73514405	1.0	+	.	ID=g18469.t1.intron15;Parent=g18469.t1
HiC_scaffold_8	AUGUSTUS	intron	73514038	73514405	1.0	+	.	ID=g18469.t2.intron15;Parent=g18469.t2
HiC_scaffold_8	AUGUSTUS	intron	73514038	73514405	1.0	+	.	ID=g18469.t3.intron14;Parent=g18469.t3
HiC_scaffold_8	AUGUSTUS	intron	73514038	73514405	1.0	+	.	ID=g18469.t4.intron15;Parent=g18469.t4
HiC_scaffold_8	AUGUSTUS	intron	73514038	73514405	1.0	+	.	ID=g18469.t5.intron14;Parent=g18469.t5
HiC_scaffold_8	gmst	intron	73514038	73514405	277.903139	+	0	ID=g18469.t13.intron13;Parent=g18469.t13
HiC_scaffold_8	gmst	intron	73514038	73514405	278.040802	+	0	ID=g18469.t9.intron13;Parent=g18469.t9
HiC_scaffold_8	gmst	intron	73514038	73514405	279.195614	+	0	ID=g18469.t11.intron13;Parent=g18469.t11
HiC_scaffold_8	gmst	intron	73514038	73514405	279.333277	+	0	ID=g18469.t6.intron13;Parent=g18469.t6
HiC_scaffold_8	gmst	intron	73514038	73514405	281.651921	+	0	ID=g18469.t10.intron14;Parent=g18469.t10
HiC_scaffold_8	gmst	intron	73514038	73514405	281.789585	+	0	ID=g18469.t14.intron14;Parent=g18469.t14
HiC_scaffold_8	gmst	intron	73514038	73514405	289.49565	+	0	ID=g18469.t8.intron14;Parent=g18469.t8
HiC_scaffold_8	gmst	intron	73514038	73514405	289.633313	+	0	ID=g18469.t12.intron14;Parent=g18469.t12
HiC_scaffold_8	gmst	intron	73514038	73514405	291.951957	+	0	ID=g18469.t7.intron15;Parent=g18469.t7
HiC_scaffold_8	AUGUSTUS	exon	73514406	73514435	.	+	.	ID=g18469.t1.exon16;Parent=g18469.t1
HiC_scaffold_8	AUGUSTUS	exon	73514406	73514435	.	+	.	ID=g18469.t2.exon16;Parent=g18469.t2
HiC_scaffold_8	AUGUSTUS	exon	73514406	73514435	.	+	.	ID=g18469.t3.exon15;Parent=g18469.t3
HiC_scaffold_8	AUGUSTUS	exon	73514406	73514435	.	+	.	ID=g18469.t4.exon16;Parent=g18469.t4
HiC_scaffold_8	AUGUSTUS	exon	73514406	73514435	.	+	.	ID=g18469.t5.exon15;Parent=g18469.t5
HiC_scaffold_8	AUGUSTUS	CDS	73514406	73514435	1.0	+	0	ID=g18469.t1.CDS16;Parent=g18469.t1
HiC_scaffold_8	AUGUSTUS	CDS	73514406	73514435	1.0	+	0	ID=g18469.t2.CDS16;Parent=g18469.t2
HiC_scaffold_8	AUGUSTUS	CDS	73514406	73514435	1.0	+	0	ID=g18469.t3.CDS15;Parent=g18469.t3
HiC_scaffold_8	AUGUSTUS	CDS	73514406	73514435	1.0	+	0	ID=g18469.t4.CDS16;Parent=g18469.t4
HiC_scaffold_8	AUGUSTUS	CDS	73514406	73514435	1.0	+	0	ID=g18469.t5.CDS15;Parent=g18469.t5
HiC_scaffold_8	gmst	CDS	73514406	73514435	277.903139	+	0	ID=g18469.t13.CDS14;Parent=g18469.t13
HiC_scaffold_8	gmst	exon	73514406	73514435	277.903139	+	0	ID=g18469.t13.exon14;Parent=g18469.t13
HiC_scaffold_8	gmst	CDS	73514406	73514435	278.040802	+	0	ID=g18469.t9.CDS14;Parent=g18469.t9
HiC_scaffold_8	gmst	exon	73514406	73514435	278.040802	+	0	ID=g18469.t9.exon14;Parent=g18469.t9
HiC_scaffold_8	gmst	CDS	73514406	73514435	279.195614	+	0	ID=g18469.t11.CDS14;Parent=g18469.t11
HiC_scaffold_8	gmst	exon	73514406	73514435	279.195614	+	0	ID=g18469.t11.exon14;Parent=g18469.t11
HiC_scaffold_8	gmst	CDS	73514406	73514435	279.333277	+	0	ID=g18469.t6.CDS14;Parent=g18469.t6
HiC_scaffold_8	gmst	exon	73514406	73514435	279.333277	+	0	ID=g18469.t6.exon14;Parent=g18469.t6
HiC_scaffold_8	gmst	CDS	73514406	73514435	281.651921	+	0	ID=g18469.t10.CDS15;Parent=g18469.t10
HiC_scaffold_8	gmst	exon	73514406	73514435	281.651921	+	0	ID=g18469.t10.exon15;Parent=g18469.t10
HiC_scaffold_8	gmst	CDS	73514406	73514435	281.789585	+	0	ID=g18469.t14.CDS15;Parent=g18469.t14
HiC_scaffold_8	gmst	exon	73514406	73514435	281.789585	+	0	ID=g18469.t14.exon15;Parent=g18469.t14
HiC_scaffold_8	gmst	CDS	73514406	73514435	289.49565	+	0	ID=g18469.t8.CDS15;Parent=g18469.t8
HiC_scaffold_8	gmst	exon	73514406	73514435	289.49565	+	0	ID=g18469.t8.exon15;Parent=g18469.t8
HiC_scaffold_8	gmst	CDS	73514406	73514435	289.633313	+	0	ID=g18469.t12.CDS15;Parent=g18469.t12
HiC_scaffold_8	gmst	exon	73514406	73514435	289.633313	+	0	ID=g18469.t12.exon15;Parent=g18469.t12
HiC_scaffold_8	gmst	CDS	73514406	73514435	291.951957	+	0	ID=g18469.t7.CDS16;Parent=g18469.t7
HiC_scaffold_8	gmst	exon	73514406	73514435	291.951957	+	0	ID=g18469.t7.exon16;Parent=g18469.t7
HiC_scaffold_8	AUGUSTUS	intron	73514436	73516357	1.0	+	.	ID=g18469.t1.intron16;Parent=g18469.t1
HiC_scaffold_8	AUGUSTUS	intron	73514436	73516357	1.0	+	.	ID=g18469.t2.intron16;Parent=g18469.t2
HiC_scaffold_8	AUGUSTUS	intron	73514436	73516357	1.0	+	.	ID=g18469.t3.intron15;Parent=g18469.t3
HiC_scaffold_8	AUGUSTUS	intron	73514436	73516357	1.0	+	.	ID=g18469.t4.intron16;Parent=g18469.t4
HiC_scaffold_8	AUGUSTUS	intron	73514436	73516357	1.0	+	.	ID=g18469.t5.intron15;Parent=g18469.t5
HiC_scaffold_8	gmst	intron	73514436	73516357	277.903139	+	0	ID=g18469.t13.intron14;Parent=g18469.t13
HiC_scaffold_8	gmst	intron	73514436	73516357	278.040802	+	0	ID=g18469.t9.intron14;Parent=g18469.t9
HiC_scaffold_8	gmst	intron	73514436	73516357	279.195614	+	0	ID=g18469.t11.intron14;Parent=g18469.t11
HiC_scaffold_8	gmst	intron	73514436	73516357	279.333277	+	0	ID=g18469.t6.intron14;Parent=g18469.t6
HiC_scaffold_8	gmst	intron	73514436	73516357	281.651921	+	0	ID=g18469.t10.intron15;Parent=g18469.t10
HiC_scaffold_8	gmst	intron	73514436	73516357	281.789585	+	0	ID=g18469.t14.intron15;Parent=g18469.t14
HiC_scaffold_8	gmst	intron	73514436	73516357	289.49565	+	0	ID=g18469.t8.intron15;Parent=g18469.t8
HiC_scaffold_8	gmst	intron	73514436	73516357	289.633313	+	0	ID=g18469.t12.intron15;Parent=g18469.t12
HiC_scaffold_8	gmst	intron	73514436	73516357	291.951957	+	0	ID=g18469.t7.intron16;Parent=g18469.t7
HiC_scaffold_8	AUGUSTUS	exon	73516358	73516529	.	+	.	ID=g18469.t1.exon17;Parent=g18469.t1
HiC_scaffold_8	AUGUSTUS	exon	73516358	73516529	.	+	.	ID=g18469.t2.exon17;Parent=g18469.t2
HiC_scaffold_8	AUGUSTUS	exon	73516358	73516529	.	+	.	ID=g18469.t3.exon16;Parent=g18469.t3
HiC_scaffold_8	AUGUSTUS	exon	73516358	73516529	.	+	.	ID=g18469.t4.exon17;Parent=g18469.t4
HiC_scaffold_8	AUGUSTUS	exon	73516358	73516529	.	+	.	ID=g18469.t5.exon16;Parent=g18469.t5
HiC_scaffold_8	AUGUSTUS	CDS	73516358	73516529	1.0	+	0	ID=g18469.t1.CDS17;Parent=g18469.t1
HiC_scaffold_8	AUGUSTUS	CDS	73516358	73516529	1.0	+	0	ID=g18469.t2.CDS17;Parent=g18469.t2
HiC_scaffold_8	AUGUSTUS	CDS	73516358	73516529	1.0	+	0	ID=g18469.t3.CDS16;Parent=g18469.t3
HiC_scaffold_8	AUGUSTUS	CDS	73516358	73516529	1.0	+	0	ID=g18469.t4.CDS17;Parent=g18469.t4
HiC_scaffold_8	AUGUSTUS	CDS	73516358	73516529	1.0	+	0	ID=g18469.t5.CDS16;Parent=g18469.t5
HiC_scaffold_8	gmst	CDS	73516358	73516529	277.903139	+	0	ID=g18469.t13.CDS15;Parent=g18469.t13
HiC_scaffold_8	gmst	exon	73516358	73516529	277.903139	+	0	ID=g18469.t13.exon15;Parent=g18469.t13
HiC_scaffold_8	gmst	CDS	73516358	73516529	278.040802	+	0	ID=g18469.t9.CDS15;Parent=g18469.t9
HiC_scaffold_8	gmst	exon	73516358	73516529	278.040802	+	0	ID=g18469.t9.exon15;Parent=g18469.t9
HiC_scaffold_8	gmst	CDS	73516358	73516529	279.195614	+	0	ID=g18469.t11.CDS15;Parent=g18469.t11
HiC_scaffold_8	gmst	exon	73516358	73516529	279.195614	+	0	ID=g18469.t11.exon15;Parent=g18469.t11
HiC_scaffold_8	gmst	CDS	73516358	73516529	279.333277	+	0	ID=g18469.t6.CDS15;Parent=g18469.t6
HiC_scaffold_8	gmst	exon	73516358	73516529	279.333277	+	0	ID=g18469.t6.exon15;Parent=g18469.t6
HiC_scaffold_8	gmst	CDS	73516358	73516529	281.651921	+	0	ID=g18469.t10.CDS16;Parent=g18469.t10
HiC_scaffold_8	gmst	exon	73516358	73516529	281.651921	+	0	ID=g18469.t10.exon16;Parent=g18469.t10
HiC_scaffold_8	gmst	CDS	73516358	73516529	281.789585	+	0	ID=g18469.t14.CDS16;Parent=g18469.t14
HiC_scaffold_8	gmst	exon	73516358	73516529	281.789585	+	0	ID=g18469.t14.exon16;Parent=g18469.t14
HiC_scaffold_8	gmst	CDS	73516358	73516529	289.49565	+	0	ID=g18469.t8.CDS16;Parent=g18469.t8
HiC_scaffold_8	gmst	exon	73516358	73516529	289.49565	+	0	ID=g18469.t8.exon16;Parent=g18469.t8
HiC_scaffold_8	gmst	CDS	73516358	73516529	289.633313	+	0	ID=g18469.t12.CDS16;Parent=g18469.t12
HiC_scaffold_8	gmst	exon	73516358	73516529	289.633313	+	0	ID=g18469.t12.exon16;Parent=g18469.t12
HiC_scaffold_8	gmst	CDS	73516358	73516529	291.951957	+	0	ID=g18469.t7.CDS17;Parent=g18469.t7
HiC_scaffold_8	gmst	exon	73516358	73516529	291.951957	+	0	ID=g18469.t7.exon17;Parent=g18469.t7
HiC_scaffold_8	AUGUSTUS	intron	73516530	73517011	1.0	+	.	ID=g18469.t1.intron17;Parent=g18469.t1
HiC_scaffold_8	AUGUSTUS	intron	73516530	73517011	1.0	+	.	ID=g18469.t2.intron17;Parent=g18469.t2
HiC_scaffold_8	AUGUSTUS	intron	73516530	73517011	1.0	+	.	ID=g18469.t3.intron16;Parent=g18469.t3
HiC_scaffold_8	AUGUSTUS	intron	73516530	73517011	1.0	+	.	ID=g18469.t5.intron16;Parent=g18469.t5
HiC_scaffold_8	gmst	intron	73516530	73517011	278.040802	+	0	ID=g18469.t9.intron15;Parent=g18469.t9
HiC_scaffold_8	gmst	intron	73516530	73517011	279.333277	+	0	ID=g18469.t6.intron15;Parent=g18469.t6
HiC_scaffold_8	gmst	intron	73516530	73517011	281.789585	+	0	ID=g18469.t14.intron16;Parent=g18469.t14
HiC_scaffold_8	gmst	intron	73516530	73517011	289.633313	+	0	ID=g18469.t12.intron16;Parent=g18469.t12
HiC_scaffold_8	AUGUSTUS	intron	73516530	73519235	1.0	+	.	ID=g18469.t4.intron17;Parent=g18469.t4
HiC_scaffold_8	gmst	intron	73516530	73519235	277.903139	+	0	ID=g18469.t13.intron15;Parent=g18469.t13
HiC_scaffold_8	gmst	intron	73516530	73519235	279.195614	+	0	ID=g18469.t11.intron15;Parent=g18469.t11
HiC_scaffold_8	gmst	intron	73516530	73519235	281.651921	+	0	ID=g18469.t10.intron16;Parent=g18469.t10
HiC_scaffold_8	gmst	intron	73516530	73519235	289.49565	+	0	ID=g18469.t8.intron16;Parent=g18469.t8
HiC_scaffold_8	gmst	intron	73516530	73519235	291.951957	+	0	ID=g18469.t7.intron17;Parent=g18469.t7
HiC_scaffold_8	AUGUSTUS	exon	73517012	73517044	.	+	.	ID=g18469.t1.exon18;Parent=g18469.t1
HiC_scaffold_8	AUGUSTUS	exon	73517012	73517044	.	+	.	ID=g18469.t2.exon18;Parent=g18469.t2
HiC_scaffold_8	AUGUSTUS	exon	73517012	73517044	.	+	.	ID=g18469.t3.exon17;Parent=g18469.t3
HiC_scaffold_8	AUGUSTUS	exon	73517012	73517044	.	+	.	ID=g18469.t5.exon17;Parent=g18469.t5
HiC_scaffold_8	AUGUSTUS	CDS	73517012	73517044	1.0	+	2	ID=g18469.t1.CDS18;Parent=g18469.t1
HiC_scaffold_8	AUGUSTUS	CDS	73517012	73517044	1.0	+	2	ID=g18469.t2.CDS18;Parent=g18469.t2
HiC_scaffold_8	AUGUSTUS	CDS	73517012	73517044	1.0	+	2	ID=g18469.t3.CDS17;Parent=g18469.t3
HiC_scaffold_8	AUGUSTUS	CDS	73517012	73517044	1.0	+	2	ID=g18469.t5.CDS17;Parent=g18469.t5
HiC_scaffold_8	gmst	CDS	73517012	73517044	278.040802	+	2	ID=g18469.t9.CDS16;Parent=g18469.t9
HiC_scaffold_8	gmst	exon	73517012	73517044	278.040802	+	2	ID=g18469.t9.exon16;Parent=g18469.t9
HiC_scaffold_8	gmst	CDS	73517012	73517044	279.333277	+	2	ID=g18469.t6.CDS16;Parent=g18469.t6
HiC_scaffold_8	gmst	exon	73517012	73517044	279.333277	+	2	ID=g18469.t6.exon16;Parent=g18469.t6
HiC_scaffold_8	gmst	CDS	73517012	73517044	281.789585	+	2	ID=g18469.t14.CDS17;Parent=g18469.t14
HiC_scaffold_8	gmst	exon	73517012	73517044	281.789585	+	2	ID=g18469.t14.exon17;Parent=g18469.t14
HiC_scaffold_8	gmst	CDS	73517012	73517044	289.633313	+	2	ID=g18469.t12.CDS17;Parent=g18469.t12
HiC_scaffold_8	gmst	exon	73517012	73517044	289.633313	+	2	ID=g18469.t12.exon17;Parent=g18469.t12
HiC_scaffold_8	AUGUSTUS	intron	73517045	73519235	1.0	+	.	ID=g18469.t1.intron18;Parent=g18469.t1
HiC_scaffold_8	AUGUSTUS	intron	73517045	73519235	1.0	+	.	ID=g18469.t2.intron18;Parent=g18469.t2
HiC_scaffold_8	AUGUSTUS	intron	73517045	73519235	1.0	+	.	ID=g18469.t3.intron17;Parent=g18469.t3
HiC_scaffold_8	AUGUSTUS	intron	73517045	73519235	1.0	+	.	ID=g18469.t5.intron17;Parent=g18469.t5
HiC_scaffold_8	gmst	intron	73517045	73519235	278.040802	+	0	ID=g18469.t9.intron16;Parent=g18469.t9
HiC_scaffold_8	gmst	intron	73517045	73519235	279.333277	+	0	ID=g18469.t6.intron16;Parent=g18469.t6
HiC_scaffold_8	gmst	intron	73517045	73519235	281.789585	+	0	ID=g18469.t14.intron17;Parent=g18469.t14
HiC_scaffold_8	gmst	intron	73517045	73519235	289.633313	+	0	ID=g18469.t12.intron17;Parent=g18469.t12
HiC_scaffold_8	AUGUSTUS	exon	73519236	73519386	.	+	.	ID=g18469.t1.exon19;Parent=g18469.t1
HiC_scaffold_8	AUGUSTUS	exon	73519236	73519386	.	+	.	ID=g18469.t2.exon19;Parent=g18469.t2
HiC_scaffold_8	AUGUSTUS	exon	73519236	73519386	.	+	.	ID=g18469.t3.exon18;Parent=g18469.t3
HiC_scaffold_8	AUGUSTUS	exon	73519236	73519386	.	+	.	ID=g18469.t4.exon18;Parent=g18469.t4
HiC_scaffold_8	AUGUSTUS	exon	73519236	73519386	.	+	.	ID=g18469.t5.exon18;Parent=g18469.t5
HiC_scaffold_8	AUGUSTUS	CDS	73519236	73519386	1.0	+	2	ID=g18469.t1.CDS19;Parent=g18469.t1
HiC_scaffold_8	AUGUSTUS	CDS	73519236	73519386	1.0	+	2	ID=g18469.t2.CDS19;Parent=g18469.t2
HiC_scaffold_8	AUGUSTUS	CDS	73519236	73519386	1.0	+	2	ID=g18469.t3.CDS18;Parent=g18469.t3
HiC_scaffold_8	AUGUSTUS	CDS	73519236	73519386	1.0	+	2	ID=g18469.t4.CDS18;Parent=g18469.t4
HiC_scaffold_8	AUGUSTUS	CDS	73519236	73519386	1.0	+	2	ID=g18469.t5.CDS18;Parent=g18469.t5
HiC_scaffold_8	gmst	CDS	73519236	73519386	277.903139	+	2	ID=g18469.t13.CDS16;Parent=g18469.t13
HiC_scaffold_8	gmst	exon	73519236	73519386	277.903139	+	2	ID=g18469.t13.exon16;Parent=g18469.t13
HiC_scaffold_8	gmst	CDS	73519236	73519386	278.040802	+	2	ID=g18469.t9.CDS17;Parent=g18469.t9
HiC_scaffold_8	gmst	exon	73519236	73519386	278.040802	+	2	ID=g18469.t9.exon17;Parent=g18469.t9
HiC_scaffold_8	gmst	CDS	73519236	73519386	279.195614	+	2	ID=g18469.t11.CDS16;Parent=g18469.t11
HiC_scaffold_8	gmst	exon	73519236	73519386	279.195614	+	2	ID=g18469.t11.exon16;Parent=g18469.t11
HiC_scaffold_8	gmst	CDS	73519236	73519386	279.333277	+	2	ID=g18469.t6.CDS17;Parent=g18469.t6
HiC_scaffold_8	gmst	exon	73519236	73519386	279.333277	+	2	ID=g18469.t6.exon17;Parent=g18469.t6
HiC_scaffold_8	gmst	CDS	73519236	73519386	281.651921	+	2	ID=g18469.t10.CDS17;Parent=g18469.t10
HiC_scaffold_8	gmst	exon	73519236	73519386	281.651921	+	2	ID=g18469.t10.exon17;Parent=g18469.t10
HiC_scaffold_8	gmst	CDS	73519236	73519386	281.789585	+	2	ID=g18469.t14.CDS18;Parent=g18469.t14
HiC_scaffold_8	gmst	exon	73519236	73519386	281.789585	+	2	ID=g18469.t14.exon18;Parent=g18469.t14
HiC_scaffold_8	gmst	CDS	73519236	73519386	289.49565	+	2	ID=g18469.t8.CDS17;Parent=g18469.t8
HiC_scaffold_8	gmst	exon	73519236	73519386	289.49565	+	2	ID=g18469.t8.exon17;Parent=g18469.t8
HiC_scaffold_8	gmst	CDS	73519236	73519386	289.633313	+	2	ID=g18469.t12.CDS18;Parent=g18469.t12
HiC_scaffold_8	gmst	exon	73519236	73519386	289.633313	+	2	ID=g18469.t12.exon18;Parent=g18469.t12
HiC_scaffold_8	gmst	CDS	73519236	73519386	291.951957	+	2	ID=g18469.t7.CDS18;Parent=g18469.t7
HiC_scaffold_8	gmst	exon	73519236	73519386	291.951957	+	2	ID=g18469.t7.exon18;Parent=g18469.t7
HiC_scaffold_8	AUGUSTUS	intron	73519387	73519672	1.0	+	.	ID=g18469.t1.intron19;Parent=g18469.t1
HiC_scaffold_8	AUGUSTUS	intron	73519387	73519672	1.0	+	.	ID=g18469.t2.intron19;Parent=g18469.t2
HiC_scaffold_8	AUGUSTUS	intron	73519387	73519672	1.0	+	.	ID=g18469.t3.intron18;Parent=g18469.t3
HiC_scaffold_8	AUGUSTUS	intron	73519387	73519672	1.0	+	.	ID=g18469.t4.intron18;Parent=g18469.t4
HiC_scaffold_8	AUGUSTUS	intron	73519387	73519672	1.0	+	.	ID=g18469.t5.intron18;Parent=g18469.t5
HiC_scaffold_8	gmst	intron	73519387	73519672	277.903139	+	0	ID=g18469.t13.intron16;Parent=g18469.t13
HiC_scaffold_8	gmst	intron	73519387	73519672	278.040802	+	0	ID=g18469.t9.intron17;Parent=g18469.t9
HiC_scaffold_8	gmst	intron	73519387	73519672	279.195614	+	0	ID=g18469.t11.intron16;Parent=g18469.t11
HiC_scaffold_8	gmst	intron	73519387	73519672	279.333277	+	0	ID=g18469.t6.intron17;Parent=g18469.t6
HiC_scaffold_8	gmst	intron	73519387	73519672	281.651921	+	0	ID=g18469.t10.intron17;Parent=g18469.t10
HiC_scaffold_8	gmst	intron	73519387	73519672	281.789585	+	0	ID=g18469.t14.intron18;Parent=g18469.t14
HiC_scaffold_8	gmst	intron	73519387	73519672	289.49565	+	0	ID=g18469.t8.intron17;Parent=g18469.t8
HiC_scaffold_8	gmst	intron	73519387	73519672	289.633313	+	0	ID=g18469.t12.intron18;Parent=g18469.t12
HiC_scaffold_8	gmst	intron	73519387	73519672	291.951957	+	0	ID=g18469.t7.intron18;Parent=g18469.t7
HiC_scaffold_8	AUGUSTUS	exon	73519673	73519801	.	+	.	ID=g18469.t1.exon20;Parent=g18469.t1
HiC_scaffold_8	AUGUSTUS	exon	73519673	73519801	.	+	.	ID=g18469.t2.exon20;Parent=g18469.t2
HiC_scaffold_8	AUGUSTUS	exon	73519673	73519801	.	+	.	ID=g18469.t3.exon19;Parent=g18469.t3
HiC_scaffold_8	AUGUSTUS	exon	73519673	73519801	.	+	.	ID=g18469.t4.exon19;Parent=g18469.t4
HiC_scaffold_8	AUGUSTUS	exon	73519673	73519801	.	+	.	ID=g18469.t5.exon19;Parent=g18469.t5
HiC_scaffold_8	AUGUSTUS	CDS	73519673	73519801	1.0	+	1	ID=g18469.t1.CDS20;Parent=g18469.t1
HiC_scaffold_8	AUGUSTUS	CDS	73519673	73519801	1.0	+	1	ID=g18469.t2.CDS20;Parent=g18469.t2
HiC_scaffold_8	AUGUSTUS	CDS	73519673	73519801	1.0	+	1	ID=g18469.t3.CDS19;Parent=g18469.t3
HiC_scaffold_8	AUGUSTUS	CDS	73519673	73519801	1.0	+	1	ID=g18469.t4.CDS19;Parent=g18469.t4
HiC_scaffold_8	AUGUSTUS	CDS	73519673	73519801	1.0	+	1	ID=g18469.t5.CDS19;Parent=g18469.t5
HiC_scaffold_8	gmst	CDS	73519673	73519801	277.903139	+	1	ID=g18469.t13.CDS17;Parent=g18469.t13
HiC_scaffold_8	gmst	exon	73519673	73519801	277.903139	+	1	ID=g18469.t13.exon17;Parent=g18469.t13
HiC_scaffold_8	gmst	CDS	73519673	73519801	278.040802	+	1	ID=g18469.t9.CDS18;Parent=g18469.t9
HiC_scaffold_8	gmst	exon	73519673	73519801	278.040802	+	1	ID=g18469.t9.exon18;Parent=g18469.t9
HiC_scaffold_8	gmst	CDS	73519673	73519801	279.195614	+	1	ID=g18469.t11.CDS17;Parent=g18469.t11
HiC_scaffold_8	gmst	exon	73519673	73519801	279.195614	+	1	ID=g18469.t11.exon17;Parent=g18469.t11
HiC_scaffold_8	gmst	CDS	73519673	73519801	279.333277	+	1	ID=g18469.t6.CDS18;Parent=g18469.t6
HiC_scaffold_8	gmst	exon	73519673	73519801	279.333277	+	1	ID=g18469.t6.exon18;Parent=g18469.t6
HiC_scaffold_8	gmst	CDS	73519673	73519801	281.651921	+	1	ID=g18469.t10.CDS18;Parent=g18469.t10
HiC_scaffold_8	gmst	exon	73519673	73519801	281.651921	+	1	ID=g18469.t10.exon18;Parent=g18469.t10
HiC_scaffold_8	gmst	CDS	73519673	73519801	281.789585	+	1	ID=g18469.t14.CDS19;Parent=g18469.t14
HiC_scaffold_8	gmst	exon	73519673	73519801	281.789585	+	1	ID=g18469.t14.exon19;Parent=g18469.t14
HiC_scaffold_8	gmst	CDS	73519673	73519801	289.49565	+	1	ID=g18469.t8.CDS18;Parent=g18469.t8
HiC_scaffold_8	gmst	exon	73519673	73519801	289.49565	+	1	ID=g18469.t8.exon18;Parent=g18469.t8
HiC_scaffold_8	gmst	CDS	73519673	73519801	289.633313	+	1	ID=g18469.t12.CDS19;Parent=g18469.t12
HiC_scaffold_8	gmst	exon	73519673	73519801	289.633313	+	1	ID=g18469.t12.exon19;Parent=g18469.t12
HiC_scaffold_8	gmst	CDS	73519673	73519801	291.951957	+	1	ID=g18469.t7.CDS19;Parent=g18469.t7
HiC_scaffold_8	gmst	exon	73519673	73519801	291.951957	+	1	ID=g18469.t7.exon19;Parent=g18469.t7
HiC_scaffold_8	AUGUSTUS	intron	73519802	73521282	1.0	+	.	ID=g18469.t1.intron20;Parent=g18469.t1
HiC_scaffold_8	AUGUSTUS	intron	73519802	73521282	1.0	+	.	ID=g18469.t2.intron20;Parent=g18469.t2
HiC_scaffold_8	AUGUSTUS	intron	73519802	73521282	1.0	+	.	ID=g18469.t3.intron19;Parent=g18469.t3
HiC_scaffold_8	AUGUSTUS	intron	73519802	73521282	1.0	+	.	ID=g18469.t4.intron19;Parent=g18469.t4
HiC_scaffold_8	AUGUSTUS	intron	73519802	73521282	1.0	+	.	ID=g18469.t5.intron19;Parent=g18469.t5
HiC_scaffold_8	gmst	intron	73519802	73521282	277.903139	+	0	ID=g18469.t13.intron17;Parent=g18469.t13
HiC_scaffold_8	gmst	intron	73519802	73521282	278.040802	+	0	ID=g18469.t9.intron18;Parent=g18469.t9
HiC_scaffold_8	gmst	intron	73519802	73521282	279.195614	+	0	ID=g18469.t11.intron17;Parent=g18469.t11
HiC_scaffold_8	gmst	intron	73519802	73521282	279.333277	+	0	ID=g18469.t6.intron18;Parent=g18469.t6
HiC_scaffold_8	gmst	intron	73519802	73521282	281.651921	+	0	ID=g18469.t10.intron18;Parent=g18469.t10
HiC_scaffold_8	gmst	intron	73519802	73521282	281.789585	+	0	ID=g18469.t14.intron19;Parent=g18469.t14
HiC_scaffold_8	gmst	intron	73519802	73521282	289.49565	+	0	ID=g18469.t8.intron18;Parent=g18469.t8
HiC_scaffold_8	gmst	intron	73519802	73521282	289.633313	+	0	ID=g18469.t12.intron19;Parent=g18469.t12
HiC_scaffold_8	gmst	intron	73519802	73521282	291.951957	+	0	ID=g18469.t7.intron19;Parent=g18469.t7
HiC_scaffold_8	AUGUSTUS	exon	73521283	73521433	.	+	.	ID=g18469.t1.exon21;Parent=g18469.t1
HiC_scaffold_8	AUGUSTUS	exon	73521283	73521433	.	+	.	ID=g18469.t2.exon21;Parent=g18469.t2
HiC_scaffold_8	AUGUSTUS	exon	73521283	73521433	.	+	.	ID=g18469.t3.exon20;Parent=g18469.t3
HiC_scaffold_8	AUGUSTUS	exon	73521283	73521433	.	+	.	ID=g18469.t4.exon20;Parent=g18469.t4
HiC_scaffold_8	AUGUSTUS	exon	73521283	73521433	.	+	.	ID=g18469.t5.exon20;Parent=g18469.t5
HiC_scaffold_8	AUGUSTUS	CDS	73521283	73521433	1.0	+	1	ID=g18469.t1.CDS21;Parent=g18469.t1
HiC_scaffold_8	AUGUSTUS	CDS	73521283	73521433	1.0	+	1	ID=g18469.t2.CDS21;Parent=g18469.t2
HiC_scaffold_8	AUGUSTUS	CDS	73521283	73521433	1.0	+	1	ID=g18469.t3.CDS20;Parent=g18469.t3
HiC_scaffold_8	AUGUSTUS	CDS	73521283	73521433	1.0	+	1	ID=g18469.t4.CDS20;Parent=g18469.t4
HiC_scaffold_8	AUGUSTUS	CDS	73521283	73521433	1.0	+	1	ID=g18469.t5.CDS20;Parent=g18469.t5
HiC_scaffold_8	gmst	CDS	73521283	73521433	277.903139	+	1	ID=g18469.t13.CDS18;Parent=g18469.t13
HiC_scaffold_8	gmst	exon	73521283	73521433	277.903139	+	1	ID=g18469.t13.exon18;Parent=g18469.t13
HiC_scaffold_8	gmst	CDS	73521283	73521433	278.040802	+	1	ID=g18469.t9.CDS19;Parent=g18469.t9
HiC_scaffold_8	gmst	exon	73521283	73521433	278.040802	+	1	ID=g18469.t9.exon19;Parent=g18469.t9
HiC_scaffold_8	gmst	CDS	73521283	73521433	279.195614	+	1	ID=g18469.t11.CDS18;Parent=g18469.t11
HiC_scaffold_8	gmst	exon	73521283	73521433	279.195614	+	1	ID=g18469.t11.exon18;Parent=g18469.t11
HiC_scaffold_8	gmst	CDS	73521283	73521433	279.333277	+	1	ID=g18469.t6.CDS19;Parent=g18469.t6
HiC_scaffold_8	gmst	exon	73521283	73521433	279.333277	+	1	ID=g18469.t6.exon19;Parent=g18469.t6
HiC_scaffold_8	gmst	CDS	73521283	73521433	281.651921	+	1	ID=g18469.t10.CDS19;Parent=g18469.t10
HiC_scaffold_8	gmst	exon	73521283	73521433	281.651921	+	1	ID=g18469.t10.exon19;Parent=g18469.t10
HiC_scaffold_8	gmst	CDS	73521283	73521433	281.789585	+	1	ID=g18469.t14.CDS20;Parent=g18469.t14
HiC_scaffold_8	gmst	exon	73521283	73521433	281.789585	+	1	ID=g18469.t14.exon20;Parent=g18469.t14
HiC_scaffold_8	gmst	CDS	73521283	73521433	289.49565	+	1	ID=g18469.t8.CDS19;Parent=g18469.t8
HiC_scaffold_8	gmst	exon	73521283	73521433	289.49565	+	1	ID=g18469.t8.exon19;Parent=g18469.t8
HiC_scaffold_8	gmst	CDS	73521283	73521433	289.633313	+	1	ID=g18469.t12.CDS20;Parent=g18469.t12
HiC_scaffold_8	gmst	exon	73521283	73521433	289.633313	+	1	ID=g18469.t12.exon20;Parent=g18469.t12
HiC_scaffold_8	gmst	CDS	73521283	73521433	291.951957	+	1	ID=g18469.t7.CDS20;Parent=g18469.t7
HiC_scaffold_8	gmst	exon	73521283	73521433	291.951957	+	1	ID=g18469.t7.exon20;Parent=g18469.t7
HiC_scaffold_8	AUGUSTUS	intron	73521434	73522121	1.0	+	.	ID=g18469.t1.intron21;Parent=g18469.t1
HiC_scaffold_8	AUGUSTUS	intron	73521434	73522121	1.0	+	.	ID=g18469.t2.intron21;Parent=g18469.t2
HiC_scaffold_8	AUGUSTUS	intron	73521434	73522121	1.0	+	.	ID=g18469.t3.intron20;Parent=g18469.t3
HiC_scaffold_8	AUGUSTUS	intron	73521434	73522121	1.0	+	.	ID=g18469.t4.intron20;Parent=g18469.t4
HiC_scaffold_8	AUGUSTUS	intron	73521434	73522121	1.0	+	.	ID=g18469.t5.intron20;Parent=g18469.t5
HiC_scaffold_8	gmst	intron	73521434	73522121	277.903139	+	0	ID=g18469.t13.intron18;Parent=g18469.t13
HiC_scaffold_8	gmst	intron	73521434	73522121	278.040802	+	0	ID=g18469.t9.intron19;Parent=g18469.t9
HiC_scaffold_8	gmst	intron	73521434	73522121	279.195614	+	0	ID=g18469.t11.intron18;Parent=g18469.t11
HiC_scaffold_8	gmst	intron	73521434	73522121	279.333277	+	0	ID=g18469.t6.intron19;Parent=g18469.t6
HiC_scaffold_8	gmst	intron	73521434	73522121	281.651921	+	0	ID=g18469.t10.intron19;Parent=g18469.t10
HiC_scaffold_8	gmst	intron	73521434	73522121	281.789585	+	0	ID=g18469.t14.intron20;Parent=g18469.t14
HiC_scaffold_8	gmst	intron	73521434	73522121	289.49565	+	0	ID=g18469.t8.intron19;Parent=g18469.t8
HiC_scaffold_8	gmst	intron	73521434	73522121	289.633313	+	0	ID=g18469.t12.intron20;Parent=g18469.t12
HiC_scaffold_8	gmst	intron	73521434	73522121	291.951957	+	0	ID=g18469.t7.intron20;Parent=g18469.t7
HiC_scaffold_8	AUGUSTUS	exon	73522122	73522233	.	+	.	ID=g18469.t1.exon22;Parent=g18469.t1
HiC_scaffold_8	AUGUSTUS	exon	73522122	73522233	.	+	.	ID=g18469.t2.exon22;Parent=g18469.t2
HiC_scaffold_8	AUGUSTUS	exon	73522122	73522233	.	+	.	ID=g18469.t3.exon21;Parent=g18469.t3
HiC_scaffold_8	AUGUSTUS	exon	73522122	73522233	.	+	.	ID=g18469.t4.exon21;Parent=g18469.t4
HiC_scaffold_8	AUGUSTUS	exon	73522122	73522233	.	+	.	ID=g18469.t5.exon21;Parent=g18469.t5
HiC_scaffold_8	AUGUSTUS	CDS	73522122	73522233	1.0	+	0	ID=g18469.t1.CDS22;Parent=g18469.t1
HiC_scaffold_8	AUGUSTUS	CDS	73522122	73522233	1.0	+	0	ID=g18469.t2.CDS22;Parent=g18469.t2
HiC_scaffold_8	AUGUSTUS	CDS	73522122	73522233	1.0	+	0	ID=g18469.t3.CDS21;Parent=g18469.t3
HiC_scaffold_8	AUGUSTUS	CDS	73522122	73522233	1.0	+	0	ID=g18469.t4.CDS21;Parent=g18469.t4
HiC_scaffold_8	AUGUSTUS	CDS	73522122	73522233	1.0	+	0	ID=g18469.t5.CDS21;Parent=g18469.t5
HiC_scaffold_8	gmst	CDS	73522122	73522233	277.903139	+	0	ID=g18469.t13.CDS19;Parent=g18469.t13
HiC_scaffold_8	gmst	exon	73522122	73522233	277.903139	+	0	ID=g18469.t13.exon19;Parent=g18469.t13
HiC_scaffold_8	gmst	CDS	73522122	73522233	278.040802	+	0	ID=g18469.t9.CDS20;Parent=g18469.t9
HiC_scaffold_8	gmst	exon	73522122	73522233	278.040802	+	0	ID=g18469.t9.exon20;Parent=g18469.t9
HiC_scaffold_8	gmst	CDS	73522122	73522233	279.195614	+	0	ID=g18469.t11.CDS19;Parent=g18469.t11
HiC_scaffold_8	gmst	exon	73522122	73522233	279.195614	+	0	ID=g18469.t11.exon19;Parent=g18469.t11
HiC_scaffold_8	gmst	CDS	73522122	73522233	279.333277	+	0	ID=g18469.t6.CDS20;Parent=g18469.t6
HiC_scaffold_8	gmst	exon	73522122	73522233	279.333277	+	0	ID=g18469.t6.exon20;Parent=g18469.t6
HiC_scaffold_8	gmst	CDS	73522122	73522233	281.651921	+	0	ID=g18469.t10.CDS20;Parent=g18469.t10
HiC_scaffold_8	gmst	exon	73522122	73522233	281.651921	+	0	ID=g18469.t10.exon20;Parent=g18469.t10
HiC_scaffold_8	gmst	CDS	73522122	73522233	281.789585	+	0	ID=g18469.t14.CDS21;Parent=g18469.t14
HiC_scaffold_8	gmst	exon	73522122	73522233	281.789585	+	0	ID=g18469.t14.exon21;Parent=g18469.t14
HiC_scaffold_8	gmst	CDS	73522122	73522233	289.49565	+	0	ID=g18469.t8.CDS20;Parent=g18469.t8
HiC_scaffold_8	gmst	exon	73522122	73522233	289.49565	+	0	ID=g18469.t8.exon20;Parent=g18469.t8
HiC_scaffold_8	gmst	CDS	73522122	73522233	289.633313	+	0	ID=g18469.t12.CDS21;Parent=g18469.t12
HiC_scaffold_8	gmst	exon	73522122	73522233	289.633313	+	0	ID=g18469.t12.exon21;Parent=g18469.t12
HiC_scaffold_8	gmst	CDS	73522122	73522233	291.951957	+	0	ID=g18469.t7.CDS21;Parent=g18469.t7
HiC_scaffold_8	gmst	exon	73522122	73522233	291.951957	+	0	ID=g18469.t7.exon21;Parent=g18469.t7
HiC_scaffold_8	AUGUSTUS	intron	73522234	73522368	1.0	+	.	ID=g18469.t1.intron22;Parent=g18469.t1
HiC_scaffold_8	AUGUSTUS	intron	73522234	73522368	1.0	+	.	ID=g18469.t2.intron22;Parent=g18469.t2
HiC_scaffold_8	AUGUSTUS	intron	73522234	73522368	1.0	+	.	ID=g18469.t3.intron21;Parent=g18469.t3
HiC_scaffold_8	AUGUSTUS	intron	73522234	73522368	1.0	+	.	ID=g18469.t4.intron21;Parent=g18469.t4
HiC_scaffold_8	AUGUSTUS	intron	73522234	73522368	1.0	+	.	ID=g18469.t5.intron21;Parent=g18469.t5
HiC_scaffold_8	gmst	intron	73522234	73522368	277.903139	+	0	ID=g18469.t13.intron19;Parent=g18469.t13
HiC_scaffold_8	gmst	intron	73522234	73522368	278.040802	+	0	ID=g18469.t9.intron20;Parent=g18469.t9
HiC_scaffold_8	gmst	intron	73522234	73522368	279.195614	+	0	ID=g18469.t11.intron19;Parent=g18469.t11
HiC_scaffold_8	gmst	intron	73522234	73522368	279.333277	+	0	ID=g18469.t6.intron20;Parent=g18469.t6
HiC_scaffold_8	gmst	intron	73522234	73522368	281.651921	+	0	ID=g18469.t10.intron20;Parent=g18469.t10
HiC_scaffold_8	gmst	intron	73522234	73522368	281.789585	+	0	ID=g18469.t14.intron21;Parent=g18469.t14
HiC_scaffold_8	gmst	intron	73522234	73522368	289.49565	+	0	ID=g18469.t8.intron20;Parent=g18469.t8
HiC_scaffold_8	gmst	intron	73522234	73522368	289.633313	+	0	ID=g18469.t12.intron21;Parent=g18469.t12
HiC_scaffold_8	gmst	intron	73522234	73522368	291.951957	+	0	ID=g18469.t7.intron21;Parent=g18469.t7
HiC_scaffold_8	AUGUSTUS	exon	73522369	73522457	.	+	.	ID=g18469.t1.exon23;Parent=g18469.t1
HiC_scaffold_8	AUGUSTUS	exon	73522369	73522457	.	+	.	ID=g18469.t2.exon23;Parent=g18469.t2
HiC_scaffold_8	AUGUSTUS	exon	73522369	73522457	.	+	.	ID=g18469.t3.exon22;Parent=g18469.t3
HiC_scaffold_8	AUGUSTUS	exon	73522369	73522457	.	+	.	ID=g18469.t4.exon22;Parent=g18469.t4
HiC_scaffold_8	AUGUSTUS	exon	73522369	73522457	.	+	.	ID=g18469.t5.exon22;Parent=g18469.t5
HiC_scaffold_8	AUGUSTUS	CDS	73522369	73522457	1.0	+	2	ID=g18469.t1.CDS23;Parent=g18469.t1
HiC_scaffold_8	AUGUSTUS	CDS	73522369	73522457	1.0	+	2	ID=g18469.t2.CDS23;Parent=g18469.t2
HiC_scaffold_8	AUGUSTUS	CDS	73522369	73522457	1.0	+	2	ID=g18469.t3.CDS22;Parent=g18469.t3
HiC_scaffold_8	AUGUSTUS	CDS	73522369	73522457	1.0	+	2	ID=g18469.t4.CDS22;Parent=g18469.t4
HiC_scaffold_8	AUGUSTUS	CDS	73522369	73522457	1.0	+	2	ID=g18469.t5.CDS22;Parent=g18469.t5
HiC_scaffold_8	gmst	CDS	73522369	73522457	277.903139	+	2	ID=g18469.t13.CDS20;Parent=g18469.t13
HiC_scaffold_8	gmst	exon	73522369	73522457	277.903139	+	2	ID=g18469.t13.exon20;Parent=g18469.t13
HiC_scaffold_8	gmst	CDS	73522369	73522457	278.040802	+	2	ID=g18469.t9.CDS21;Parent=g18469.t9
HiC_scaffold_8	gmst	exon	73522369	73522457	278.040802	+	2	ID=g18469.t9.exon21;Parent=g18469.t9
HiC_scaffold_8	gmst	CDS	73522369	73522457	279.195614	+	2	ID=g18469.t11.CDS20;Parent=g18469.t11
HiC_scaffold_8	gmst	exon	73522369	73522457	279.195614	+	2	ID=g18469.t11.exon20;Parent=g18469.t11
HiC_scaffold_8	gmst	CDS	73522369	73522457	279.333277	+	2	ID=g18469.t6.CDS21;Parent=g18469.t6
HiC_scaffold_8	gmst	exon	73522369	73522457	279.333277	+	2	ID=g18469.t6.exon21;Parent=g18469.t6
HiC_scaffold_8	gmst	CDS	73522369	73522457	281.651921	+	2	ID=g18469.t10.CDS21;Parent=g18469.t10
HiC_scaffold_8	gmst	exon	73522369	73522457	281.651921	+	2	ID=g18469.t10.exon21;Parent=g18469.t10
HiC_scaffold_8	gmst	CDS	73522369	73522457	281.789585	+	2	ID=g18469.t14.CDS22;Parent=g18469.t14
HiC_scaffold_8	gmst	exon	73522369	73522457	281.789585	+	2	ID=g18469.t14.exon22;Parent=g18469.t14
HiC_scaffold_8	gmst	CDS	73522369	73522457	289.49565	+	2	ID=g18469.t8.CDS21;Parent=g18469.t8
HiC_scaffold_8	gmst	exon	73522369	73522457	289.49565	+	2	ID=g18469.t8.exon21;Parent=g18469.t8
HiC_scaffold_8	gmst	CDS	73522369	73522457	289.633313	+	2	ID=g18469.t12.CDS22;Parent=g18469.t12
HiC_scaffold_8	gmst	exon	73522369	73522457	289.633313	+	2	ID=g18469.t12.exon22;Parent=g18469.t12
HiC_scaffold_8	gmst	CDS	73522369	73522457	291.951957	+	2	ID=g18469.t7.CDS22;Parent=g18469.t7
HiC_scaffold_8	gmst	exon	73522369	73522457	291.951957	+	2	ID=g18469.t7.exon22;Parent=g18469.t7
HiC_scaffold_8	AUGUSTUS	intron	73522458	73526086	1.0	+	.	ID=g18469.t1.intron23;Parent=g18469.t1
HiC_scaffold_8	AUGUSTUS	intron	73522458	73526086	1.0	+	.	ID=g18469.t2.intron23;Parent=g18469.t2
HiC_scaffold_8	AUGUSTUS	intron	73522458	73526086	1.0	+	.	ID=g18469.t3.intron22;Parent=g18469.t3
HiC_scaffold_8	AUGUSTUS	intron	73522458	73526086	1.0	+	.	ID=g18469.t4.intron22;Parent=g18469.t4
HiC_scaffold_8	AUGUSTUS	intron	73522458	73526086	1.0	+	.	ID=g18469.t5.intron22;Parent=g18469.t5
HiC_scaffold_8	gmst	intron	73522458	73526086	277.903139	+	0	ID=g18469.t13.intron20;Parent=g18469.t13
HiC_scaffold_8	gmst	intron	73522458	73526086	278.040802	+	0	ID=g18469.t9.intron21;Parent=g18469.t9
HiC_scaffold_8	gmst	intron	73522458	73526086	279.195614	+	0	ID=g18469.t11.intron20;Parent=g18469.t11
HiC_scaffold_8	gmst	intron	73522458	73526086	279.333277	+	0	ID=g18469.t6.intron21;Parent=g18469.t6
HiC_scaffold_8	gmst	intron	73522458	73526086	281.651921	+	0	ID=g18469.t10.intron21;Parent=g18469.t10
HiC_scaffold_8	gmst	intron	73522458	73526086	281.789585	+	0	ID=g18469.t14.intron22;Parent=g18469.t14
HiC_scaffold_8	gmst	intron	73522458	73526086	289.49565	+	0	ID=g18469.t8.intron21;Parent=g18469.t8
HiC_scaffold_8	gmst	intron	73522458	73526086	289.633313	+	0	ID=g18469.t12.intron22;Parent=g18469.t12
HiC_scaffold_8	gmst	intron	73522458	73526086	291.951957	+	0	ID=g18469.t7.intron22;Parent=g18469.t7
HiC_scaffold_8	AUGUSTUS	exon	73526087	73526209	.	+	.	ID=g18469.t1.exon24;Parent=g18469.t1
HiC_scaffold_8	AUGUSTUS	exon	73526087	73526209	.	+	.	ID=g18469.t2.exon24;Parent=g18469.t2
HiC_scaffold_8	AUGUSTUS	exon	73526087	73526209	.	+	.	ID=g18469.t3.exon23;Parent=g18469.t3
HiC_scaffold_8	AUGUSTUS	exon	73526087	73526209	.	+	.	ID=g18469.t4.exon23;Parent=g18469.t4
HiC_scaffold_8	AUGUSTUS	exon	73526087	73526209	.	+	.	ID=g18469.t5.exon23;Parent=g18469.t5
HiC_scaffold_8	AUGUSTUS	CDS	73526087	73526209	1.0	+	0	ID=g18469.t1.CDS24;Parent=g18469.t1
HiC_scaffold_8	AUGUSTUS	CDS	73526087	73526209	1.0	+	0	ID=g18469.t2.CDS24;Parent=g18469.t2
HiC_scaffold_8	AUGUSTUS	CDS	73526087	73526209	1.0	+	0	ID=g18469.t3.CDS23;Parent=g18469.t3
HiC_scaffold_8	AUGUSTUS	CDS	73526087	73526209	1.0	+	0	ID=g18469.t4.CDS23;Parent=g18469.t4
HiC_scaffold_8	AUGUSTUS	CDS	73526087	73526209	1.0	+	0	ID=g18469.t5.CDS23;Parent=g18469.t5
HiC_scaffold_8	gmst	CDS	73526087	73526209	277.903139	+	0	ID=g18469.t13.CDS21;Parent=g18469.t13
HiC_scaffold_8	gmst	exon	73526087	73526209	277.903139	+	0	ID=g18469.t13.exon21;Parent=g18469.t13
HiC_scaffold_8	gmst	CDS	73526087	73526209	278.040802	+	0	ID=g18469.t9.CDS22;Parent=g18469.t9
HiC_scaffold_8	gmst	exon	73526087	73526209	278.040802	+	0	ID=g18469.t9.exon22;Parent=g18469.t9
HiC_scaffold_8	gmst	CDS	73526087	73526209	279.195614	+	0	ID=g18469.t11.CDS21;Parent=g18469.t11
HiC_scaffold_8	gmst	exon	73526087	73526209	279.195614	+	0	ID=g18469.t11.exon21;Parent=g18469.t11
HiC_scaffold_8	gmst	CDS	73526087	73526209	279.333277	+	0	ID=g18469.t6.CDS22;Parent=g18469.t6
HiC_scaffold_8	gmst	exon	73526087	73526209	279.333277	+	0	ID=g18469.t6.exon22;Parent=g18469.t6
HiC_scaffold_8	gmst	CDS	73526087	73526209	281.651921	+	0	ID=g18469.t10.CDS22;Parent=g18469.t10
HiC_scaffold_8	gmst	exon	73526087	73526209	281.651921	+	0	ID=g18469.t10.exon22;Parent=g18469.t10
HiC_scaffold_8	gmst	CDS	73526087	73526209	281.789585	+	0	ID=g18469.t14.CDS23;Parent=g18469.t14
HiC_scaffold_8	gmst	exon	73526087	73526209	281.789585	+	0	ID=g18469.t14.exon23;Parent=g18469.t14
HiC_scaffold_8	gmst	CDS	73526087	73526209	289.49565	+	0	ID=g18469.t8.CDS22;Parent=g18469.t8
HiC_scaffold_8	gmst	exon	73526087	73526209	289.49565	+	0	ID=g18469.t8.exon22;Parent=g18469.t8
HiC_scaffold_8	gmst	CDS	73526087	73526209	289.633313	+	0	ID=g18469.t12.CDS23;Parent=g18469.t12
HiC_scaffold_8	gmst	exon	73526087	73526209	289.633313	+	0	ID=g18469.t12.exon23;Parent=g18469.t12
HiC_scaffold_8	gmst	CDS	73526087	73526209	291.951957	+	0	ID=g18469.t7.CDS23;Parent=g18469.t7
HiC_scaffold_8	gmst	exon	73526087	73526209	291.951957	+	0	ID=g18469.t7.exon23;Parent=g18469.t7
HiC_scaffold_8	AUGUSTUS	intron	73526210	73526922	1.0	+	.	ID=g18469.t1.intron24;Parent=g18469.t1
HiC_scaffold_8	AUGUSTUS	intron	73526210	73526922	1.0	+	.	ID=g18469.t2.intron24;Parent=g18469.t2
HiC_scaffold_8	AUGUSTUS	intron	73526210	73526922	1.0	+	.	ID=g18469.t3.intron23;Parent=g18469.t3
HiC_scaffold_8	AUGUSTUS	intron	73526210	73526922	1.0	+	.	ID=g18469.t4.intron23;Parent=g18469.t4
HiC_scaffold_8	AUGUSTUS	intron	73526210	73526922	1.0	+	.	ID=g18469.t5.intron23;Parent=g18469.t5
HiC_scaffold_8	gmst	intron	73526210	73526922	277.903139	+	0	ID=g18469.t13.intron21;Parent=g18469.t13
HiC_scaffold_8	gmst	intron	73526210	73526922	278.040802	+	0	ID=g18469.t9.intron22;Parent=g18469.t9
HiC_scaffold_8	gmst	intron	73526210	73526922	279.195614	+	0	ID=g18469.t11.intron21;Parent=g18469.t11
HiC_scaffold_8	gmst	intron	73526210	73526922	279.333277	+	0	ID=g18469.t6.intron22;Parent=g18469.t6
HiC_scaffold_8	gmst	intron	73526210	73526922	281.651921	+	0	ID=g18469.t10.intron22;Parent=g18469.t10
HiC_scaffold_8	gmst	intron	73526210	73526922	281.789585	+	0	ID=g18469.t14.intron23;Parent=g18469.t14
HiC_scaffold_8	gmst	intron	73526210	73526922	289.49565	+	0	ID=g18469.t8.intron22;Parent=g18469.t8
HiC_scaffold_8	gmst	intron	73526210	73526922	289.633313	+	0	ID=g18469.t12.intron23;Parent=g18469.t12
HiC_scaffold_8	gmst	intron	73526210	73526922	291.951957	+	0	ID=g18469.t7.intron23;Parent=g18469.t7
HiC_scaffold_8	AUGUSTUS	exon	73526923	73527048	.	+	.	ID=g18469.t1.exon25;Parent=g18469.t1
HiC_scaffold_8	AUGUSTUS	exon	73526923	73527048	.	+	.	ID=g18469.t2.exon25;Parent=g18469.t2
HiC_scaffold_8	AUGUSTUS	exon	73526923	73527048	.	+	.	ID=g18469.t3.exon24;Parent=g18469.t3
HiC_scaffold_8	AUGUSTUS	exon	73526923	73527048	.	+	.	ID=g18469.t4.exon24;Parent=g18469.t4
HiC_scaffold_8	AUGUSTUS	exon	73526923	73527048	.	+	.	ID=g18469.t5.exon24;Parent=g18469.t5
HiC_scaffold_8	AUGUSTUS	CDS	73526923	73527048	1.0	+	0	ID=g18469.t1.CDS25;Parent=g18469.t1
HiC_scaffold_8	AUGUSTUS	CDS	73526923	73527048	1.0	+	0	ID=g18469.t2.CDS25;Parent=g18469.t2
HiC_scaffold_8	AUGUSTUS	CDS	73526923	73527048	1.0	+	0	ID=g18469.t3.CDS24;Parent=g18469.t3
HiC_scaffold_8	AUGUSTUS	CDS	73526923	73527048	1.0	+	0	ID=g18469.t4.CDS24;Parent=g18469.t4
HiC_scaffold_8	AUGUSTUS	CDS	73526923	73527048	1.0	+	0	ID=g18469.t5.CDS24;Parent=g18469.t5
HiC_scaffold_8	gmst	CDS	73526923	73527048	277.903139	+	0	ID=g18469.t13.CDS22;Parent=g18469.t13
HiC_scaffold_8	gmst	exon	73526923	73527048	277.903139	+	0	ID=g18469.t13.exon22;Parent=g18469.t13
HiC_scaffold_8	gmst	CDS	73526923	73527048	278.040802	+	0	ID=g18469.t9.CDS23;Parent=g18469.t9
HiC_scaffold_8	gmst	exon	73526923	73527048	278.040802	+	0	ID=g18469.t9.exon23;Parent=g18469.t9
HiC_scaffold_8	gmst	CDS	73526923	73527048	279.195614	+	0	ID=g18469.t11.CDS22;Parent=g18469.t11
HiC_scaffold_8	gmst	exon	73526923	73527048	279.195614	+	0	ID=g18469.t11.exon22;Parent=g18469.t11
HiC_scaffold_8	gmst	CDS	73526923	73527048	279.333277	+	0	ID=g18469.t6.CDS23;Parent=g18469.t6
HiC_scaffold_8	gmst	exon	73526923	73527048	279.333277	+	0	ID=g18469.t6.exon23;Parent=g18469.t6
HiC_scaffold_8	gmst	CDS	73526923	73527048	281.651921	+	0	ID=g18469.t10.CDS23;Parent=g18469.t10
HiC_scaffold_8	gmst	exon	73526923	73527048	281.651921	+	0	ID=g18469.t10.exon23;Parent=g18469.t10
HiC_scaffold_8	gmst	CDS	73526923	73527048	281.789585	+	0	ID=g18469.t14.CDS24;Parent=g18469.t14
HiC_scaffold_8	gmst	exon	73526923	73527048	281.789585	+	0	ID=g18469.t14.exon24;Parent=g18469.t14
HiC_scaffold_8	gmst	CDS	73526923	73527048	289.49565	+	0	ID=g18469.t8.CDS23;Parent=g18469.t8
HiC_scaffold_8	gmst	exon	73526923	73527048	289.49565	+	0	ID=g18469.t8.exon23;Parent=g18469.t8
HiC_scaffold_8	gmst	CDS	73526923	73527048	289.633313	+	0	ID=g18469.t12.CDS24;Parent=g18469.t12
HiC_scaffold_8	gmst	exon	73526923	73527048	289.633313	+	0	ID=g18469.t12.exon24;Parent=g18469.t12
HiC_scaffold_8	gmst	CDS	73526923	73527048	291.951957	+	0	ID=g18469.t7.CDS24;Parent=g18469.t7
HiC_scaffold_8	gmst	exon	73526923	73527048	291.951957	+	0	ID=g18469.t7.exon24;Parent=g18469.t7
HiC_scaffold_8	AUGUSTUS	intron	73527049	73527629	1.0	+	.	ID=g18469.t1.intron25;Parent=g18469.t1
HiC_scaffold_8	AUGUSTUS	intron	73527049	73527629	1.0	+	.	ID=g18469.t2.intron25;Parent=g18469.t2
HiC_scaffold_8	AUGUSTUS	intron	73527049	73527629	1.0	+	.	ID=g18469.t3.intron24;Parent=g18469.t3
HiC_scaffold_8	AUGUSTUS	intron	73527049	73527629	1.0	+	.	ID=g18469.t4.intron24;Parent=g18469.t4
HiC_scaffold_8	AUGUSTUS	intron	73527049	73527629	1.0	+	.	ID=g18469.t5.intron24;Parent=g18469.t5
HiC_scaffold_8	gmst	intron	73527049	73527629	277.903139	+	0	ID=g18469.t13.intron22;Parent=g18469.t13
HiC_scaffold_8	gmst	intron	73527049	73527629	278.040802	+	0	ID=g18469.t9.intron23;Parent=g18469.t9
HiC_scaffold_8	gmst	intron	73527049	73527629	279.195614	+	0	ID=g18469.t11.intron22;Parent=g18469.t11
HiC_scaffold_8	gmst	intron	73527049	73527629	279.333277	+	0	ID=g18469.t6.intron23;Parent=g18469.t6
HiC_scaffold_8	gmst	intron	73527049	73527629	281.651921	+	0	ID=g18469.t10.intron23;Parent=g18469.t10
HiC_scaffold_8	gmst	intron	73527049	73527629	281.789585	+	0	ID=g18469.t14.intron24;Parent=g18469.t14
HiC_scaffold_8	gmst	intron	73527049	73527629	289.49565	+	0	ID=g18469.t8.intron23;Parent=g18469.t8
HiC_scaffold_8	gmst	intron	73527049	73527629	289.633313	+	0	ID=g18469.t12.intron24;Parent=g18469.t12
HiC_scaffold_8	gmst	intron	73527049	73527629	291.951957	+	0	ID=g18469.t7.intron24;Parent=g18469.t7
HiC_scaffold_8	AUGUSTUS	exon	73527630	73527818	.	+	.	ID=g18469.t1.exon26;Parent=g18469.t1
HiC_scaffold_8	AUGUSTUS	exon	73527630	73527818	.	+	.	ID=g18469.t2.exon26;Parent=g18469.t2
HiC_scaffold_8	AUGUSTUS	exon	73527630	73527818	.	+	.	ID=g18469.t3.exon25;Parent=g18469.t3
HiC_scaffold_8	AUGUSTUS	exon	73527630	73527818	.	+	.	ID=g18469.t4.exon25;Parent=g18469.t4
HiC_scaffold_8	AUGUSTUS	exon	73527630	73527818	.	+	.	ID=g18469.t5.exon25;Parent=g18469.t5
HiC_scaffold_8	AUGUSTUS	CDS	73527630	73527818	1.0	+	0	ID=g18469.t1.CDS26;Parent=g18469.t1
HiC_scaffold_8	AUGUSTUS	CDS	73527630	73527818	1.0	+	0	ID=g18469.t2.CDS26;Parent=g18469.t2
HiC_scaffold_8	AUGUSTUS	CDS	73527630	73527818	1.0	+	0	ID=g18469.t3.CDS25;Parent=g18469.t3
HiC_scaffold_8	AUGUSTUS	CDS	73527630	73527818	1.0	+	0	ID=g18469.t4.CDS25;Parent=g18469.t4
HiC_scaffold_8	AUGUSTUS	CDS	73527630	73527818	1.0	+	0	ID=g18469.t5.CDS25;Parent=g18469.t5
HiC_scaffold_8	gmst	CDS	73527630	73527818	277.903139	+	0	ID=g18469.t13.CDS23;Parent=g18469.t13
HiC_scaffold_8	gmst	exon	73527630	73527818	277.903139	+	0	ID=g18469.t13.exon23;Parent=g18469.t13
HiC_scaffold_8	gmst	CDS	73527630	73527818	278.040802	+	0	ID=g18469.t9.CDS24;Parent=g18469.t9
HiC_scaffold_8	gmst	exon	73527630	73527818	278.040802	+	0	ID=g18469.t9.exon24;Parent=g18469.t9
HiC_scaffold_8	gmst	CDS	73527630	73527818	279.195614	+	0	ID=g18469.t11.CDS23;Parent=g18469.t11
HiC_scaffold_8	gmst	exon	73527630	73527818	279.195614	+	0	ID=g18469.t11.exon23;Parent=g18469.t11
HiC_scaffold_8	gmst	CDS	73527630	73527818	279.333277	+	0	ID=g18469.t6.CDS24;Parent=g18469.t6
HiC_scaffold_8	gmst	exon	73527630	73527818	279.333277	+	0	ID=g18469.t6.exon24;Parent=g18469.t6
HiC_scaffold_8	gmst	CDS	73527630	73527818	281.651921	+	0	ID=g18469.t10.CDS24;Parent=g18469.t10
HiC_scaffold_8	gmst	exon	73527630	73527818	281.651921	+	0	ID=g18469.t10.exon24;Parent=g18469.t10
HiC_scaffold_8	gmst	CDS	73527630	73527818	281.789585	+	0	ID=g18469.t14.CDS25;Parent=g18469.t14
HiC_scaffold_8	gmst	exon	73527630	73527818	281.789585	+	0	ID=g18469.t14.exon25;Parent=g18469.t14
HiC_scaffold_8	gmst	CDS	73527630	73527818	289.49565	+	0	ID=g18469.t8.CDS24;Parent=g18469.t8
HiC_scaffold_8	gmst	exon	73527630	73527818	289.49565	+	0	ID=g18469.t8.exon24;Parent=g18469.t8
HiC_scaffold_8	gmst	CDS	73527630	73527818	289.633313	+	0	ID=g18469.t12.CDS25;Parent=g18469.t12
HiC_scaffold_8	gmst	exon	73527630	73527818	289.633313	+	0	ID=g18469.t12.exon25;Parent=g18469.t12
HiC_scaffold_8	gmst	CDS	73527630	73527818	291.951957	+	0	ID=g18469.t7.CDS25;Parent=g18469.t7
HiC_scaffold_8	gmst	exon	73527630	73527818	291.951957	+	0	ID=g18469.t7.exon25;Parent=g18469.t7
HiC_scaffold_8	AUGUSTUS	intron	73527819	73529116	1.0	+	.	ID=g18469.t1.intron26;Parent=g18469.t1
HiC_scaffold_8	AUGUSTUS	intron	73527819	73529116	1.0	+	.	ID=g18469.t2.intron26;Parent=g18469.t2
HiC_scaffold_8	AUGUSTUS	intron	73527819	73529116	1.0	+	.	ID=g18469.t3.intron25;Parent=g18469.t3
HiC_scaffold_8	AUGUSTUS	intron	73527819	73529116	1.0	+	.	ID=g18469.t4.intron25;Parent=g18469.t4
HiC_scaffold_8	AUGUSTUS	intron	73527819	73529116	1.0	+	.	ID=g18469.t5.intron25;Parent=g18469.t5
HiC_scaffold_8	gmst	intron	73527819	73529116	277.903139	+	0	ID=g18469.t13.intron23;Parent=g18469.t13
HiC_scaffold_8	gmst	intron	73527819	73529116	278.040802	+	0	ID=g18469.t9.intron24;Parent=g18469.t9
HiC_scaffold_8	gmst	intron	73527819	73529116	279.195614	+	0	ID=g18469.t11.intron23;Parent=g18469.t11
HiC_scaffold_8	gmst	intron	73527819	73529116	279.333277	+	0	ID=g18469.t6.intron24;Parent=g18469.t6
HiC_scaffold_8	gmst	intron	73527819	73529116	281.651921	+	0	ID=g18469.t10.intron24;Parent=g18469.t10
HiC_scaffold_8	gmst	intron	73527819	73529116	281.789585	+	0	ID=g18469.t14.intron25;Parent=g18469.t14
HiC_scaffold_8	gmst	intron	73527819	73529116	289.49565	+	0	ID=g18469.t8.intron24;Parent=g18469.t8
HiC_scaffold_8	gmst	intron	73527819	73529116	289.633313	+	0	ID=g18469.t12.intron25;Parent=g18469.t12
HiC_scaffold_8	gmst	intron	73527819	73529116	291.951957	+	0	ID=g18469.t7.intron25;Parent=g18469.t7
HiC_scaffold_8	AUGUSTUS	exon	73529117	73529296	.	+	.	ID=g18469.t1.exon27;Parent=g18469.t1
HiC_scaffold_8	AUGUSTUS	exon	73529117	73529296	.	+	.	ID=g18469.t2.exon27;Parent=g18469.t2
HiC_scaffold_8	AUGUSTUS	exon	73529117	73529296	.	+	.	ID=g18469.t3.exon26;Parent=g18469.t3
HiC_scaffold_8	AUGUSTUS	exon	73529117	73529296	.	+	.	ID=g18469.t4.exon26;Parent=g18469.t4
HiC_scaffold_8	AUGUSTUS	exon	73529117	73529296	.	+	.	ID=g18469.t5.exon26;Parent=g18469.t5
HiC_scaffold_8	AUGUSTUS	CDS	73529117	73529296	1.0	+	0	ID=g18469.t1.CDS27;Parent=g18469.t1
HiC_scaffold_8	AUGUSTUS	CDS	73529117	73529296	1.0	+	0	ID=g18469.t2.CDS27;Parent=g18469.t2
HiC_scaffold_8	AUGUSTUS	CDS	73529117	73529296	1.0	+	0	ID=g18469.t3.CDS26;Parent=g18469.t3
HiC_scaffold_8	AUGUSTUS	CDS	73529117	73529296	1.0	+	0	ID=g18469.t4.CDS26;Parent=g18469.t4
HiC_scaffold_8	AUGUSTUS	CDS	73529117	73529296	1.0	+	0	ID=g18469.t5.CDS26;Parent=g18469.t5
HiC_scaffold_8	gmst	CDS	73529117	73529296	277.903139	+	0	ID=g18469.t13.CDS24;Parent=g18469.t13
HiC_scaffold_8	gmst	exon	73529117	73529296	277.903139	+	0	ID=g18469.t13.exon24;Parent=g18469.t13
HiC_scaffold_8	gmst	CDS	73529117	73529296	278.040802	+	0	ID=g18469.t9.CDS25;Parent=g18469.t9
HiC_scaffold_8	gmst	exon	73529117	73529296	278.040802	+	0	ID=g18469.t9.exon25;Parent=g18469.t9
HiC_scaffold_8	gmst	CDS	73529117	73529296	279.195614	+	0	ID=g18469.t11.CDS24;Parent=g18469.t11
HiC_scaffold_8	gmst	exon	73529117	73529296	279.195614	+	0	ID=g18469.t11.exon24;Parent=g18469.t11
HiC_scaffold_8	gmst	CDS	73529117	73529296	279.333277	+	0	ID=g18469.t6.CDS25;Parent=g18469.t6
HiC_scaffold_8	gmst	exon	73529117	73529296	279.333277	+	0	ID=g18469.t6.exon25;Parent=g18469.t6
HiC_scaffold_8	gmst	CDS	73529117	73529296	281.651921	+	0	ID=g18469.t10.CDS25;Parent=g18469.t10
HiC_scaffold_8	gmst	exon	73529117	73529296	281.651921	+	0	ID=g18469.t10.exon25;Parent=g18469.t10
HiC_scaffold_8	gmst	CDS	73529117	73529296	281.789585	+	0	ID=g18469.t14.CDS26;Parent=g18469.t14
HiC_scaffold_8	gmst	exon	73529117	73529296	281.789585	+	0	ID=g18469.t14.exon26;Parent=g18469.t14
HiC_scaffold_8	gmst	CDS	73529117	73529296	289.49565	+	0	ID=g18469.t8.CDS25;Parent=g18469.t8
HiC_scaffold_8	gmst	exon	73529117	73529296	289.49565	+	0	ID=g18469.t8.exon25;Parent=g18469.t8
HiC_scaffold_8	gmst	CDS	73529117	73529296	289.633313	+	0	ID=g18469.t12.CDS26;Parent=g18469.t12
HiC_scaffold_8	gmst	exon	73529117	73529296	289.633313	+	0	ID=g18469.t12.exon26;Parent=g18469.t12
HiC_scaffold_8	gmst	CDS	73529117	73529296	291.951957	+	0	ID=g18469.t7.CDS26;Parent=g18469.t7
HiC_scaffold_8	gmst	exon	73529117	73529296	291.951957	+	0	ID=g18469.t7.exon26;Parent=g18469.t7
HiC_scaffold_8	AUGUSTUS	intron	73529297	73529990	1.0	+	.	ID=g18469.t1.intron27;Parent=g18469.t1
HiC_scaffold_8	AUGUSTUS	intron	73529297	73529990	1.0	+	.	ID=g18469.t2.intron27;Parent=g18469.t2
HiC_scaffold_8	AUGUSTUS	intron	73529297	73529990	1.0	+	.	ID=g18469.t3.intron26;Parent=g18469.t3
HiC_scaffold_8	AUGUSTUS	intron	73529297	73529990	1.0	+	.	ID=g18469.t4.intron26;Parent=g18469.t4
HiC_scaffold_8	AUGUSTUS	intron	73529297	73529990	1.0	+	.	ID=g18469.t5.intron26;Parent=g18469.t5
HiC_scaffold_8	gmst	intron	73529297	73529990	277.903139	+	0	ID=g18469.t13.intron24;Parent=g18469.t13
HiC_scaffold_8	gmst	intron	73529297	73529990	278.040802	+	0	ID=g18469.t9.intron25;Parent=g18469.t9
HiC_scaffold_8	gmst	intron	73529297	73529990	279.195614	+	0	ID=g18469.t11.intron24;Parent=g18469.t11
HiC_scaffold_8	gmst	intron	73529297	73529990	279.333277	+	0	ID=g18469.t6.intron25;Parent=g18469.t6
HiC_scaffold_8	gmst	intron	73529297	73529990	281.651921	+	0	ID=g18469.t10.intron25;Parent=g18469.t10
HiC_scaffold_8	gmst	intron	73529297	73529990	281.789585	+	0	ID=g18469.t14.intron26;Parent=g18469.t14
HiC_scaffold_8	gmst	intron	73529297	73529990	289.49565	+	0	ID=g18469.t8.intron25;Parent=g18469.t8
HiC_scaffold_8	gmst	intron	73529297	73529990	289.633313	+	0	ID=g18469.t12.intron26;Parent=g18469.t12
HiC_scaffold_8	gmst	intron	73529297	73529990	291.951957	+	0	ID=g18469.t7.intron26;Parent=g18469.t7
HiC_scaffold_8	AUGUSTUS	exon	73529991	73530056	.	+	.	ID=g18469.t1.exon28;Parent=g18469.t1
HiC_scaffold_8	AUGUSTUS	exon	73529991	73530056	.	+	.	ID=g18469.t2.exon28;Parent=g18469.t2
HiC_scaffold_8	AUGUSTUS	exon	73529991	73530056	.	+	.	ID=g18469.t3.exon27;Parent=g18469.t3
HiC_scaffold_8	AUGUSTUS	exon	73529991	73530056	.	+	.	ID=g18469.t4.exon27;Parent=g18469.t4
HiC_scaffold_8	AUGUSTUS	exon	73529991	73530056	.	+	.	ID=g18469.t5.exon27;Parent=g18469.t5
HiC_scaffold_8	AUGUSTUS	CDS	73529991	73530056	1.0	+	0	ID=g18469.t1.CDS28;Parent=g18469.t1
HiC_scaffold_8	AUGUSTUS	CDS	73529991	73530056	1.0	+	0	ID=g18469.t2.CDS28;Parent=g18469.t2
HiC_scaffold_8	AUGUSTUS	CDS	73529991	73530056	1.0	+	0	ID=g18469.t3.CDS27;Parent=g18469.t3
HiC_scaffold_8	AUGUSTUS	CDS	73529991	73530056	1.0	+	0	ID=g18469.t4.CDS27;Parent=g18469.t4
HiC_scaffold_8	AUGUSTUS	CDS	73529991	73530056	1.0	+	0	ID=g18469.t5.CDS27;Parent=g18469.t5
HiC_scaffold_8	gmst	CDS	73529991	73530056	277.903139	+	0	ID=g18469.t13.CDS25;Parent=g18469.t13
HiC_scaffold_8	gmst	exon	73529991	73530056	277.903139	+	0	ID=g18469.t13.exon25;Parent=g18469.t13
HiC_scaffold_8	gmst	CDS	73529991	73530056	278.040802	+	0	ID=g18469.t9.CDS26;Parent=g18469.t9
HiC_scaffold_8	gmst	exon	73529991	73530056	278.040802	+	0	ID=g18469.t9.exon26;Parent=g18469.t9
HiC_scaffold_8	gmst	CDS	73529991	73530056	279.195614	+	0	ID=g18469.t11.CDS25;Parent=g18469.t11
HiC_scaffold_8	gmst	exon	73529991	73530056	279.195614	+	0	ID=g18469.t11.exon25;Parent=g18469.t11
HiC_scaffold_8	gmst	CDS	73529991	73530056	279.333277	+	0	ID=g18469.t6.CDS26;Parent=g18469.t6
HiC_scaffold_8	gmst	exon	73529991	73530056	279.333277	+	0	ID=g18469.t6.exon26;Parent=g18469.t6
HiC_scaffold_8	gmst	CDS	73529991	73530056	281.651921	+	0	ID=g18469.t10.CDS26;Parent=g18469.t10
HiC_scaffold_8	gmst	exon	73529991	73530056	281.651921	+	0	ID=g18469.t10.exon26;Parent=g18469.t10
HiC_scaffold_8	gmst	CDS	73529991	73530056	281.789585	+	0	ID=g18469.t14.CDS27;Parent=g18469.t14
HiC_scaffold_8	gmst	exon	73529991	73530056	281.789585	+	0	ID=g18469.t14.exon27;Parent=g18469.t14
HiC_scaffold_8	gmst	CDS	73529991	73530056	289.49565	+	0	ID=g18469.t8.CDS26;Parent=g18469.t8
HiC_scaffold_8	gmst	exon	73529991	73530056	289.49565	+	0	ID=g18469.t8.exon26;Parent=g18469.t8
HiC_scaffold_8	gmst	CDS	73529991	73530056	289.633313	+	0	ID=g18469.t12.CDS27;Parent=g18469.t12
HiC_scaffold_8	gmst	exon	73529991	73530056	289.633313	+	0	ID=g18469.t12.exon27;Parent=g18469.t12
HiC_scaffold_8	gmst	CDS	73529991	73530056	291.951957	+	0	ID=g18469.t7.CDS27;Parent=g18469.t7
HiC_scaffold_8	gmst	exon	73529991	73530056	291.951957	+	0	ID=g18469.t7.exon27;Parent=g18469.t7
HiC_scaffold_8	AUGUSTUS	intron	73530057	73530338	1.0	+	.	ID=g18469.t1.intron28;Parent=g18469.t1
HiC_scaffold_8	AUGUSTUS	intron	73530057	73530338	1.0	+	.	ID=g18469.t2.intron28;Parent=g18469.t2
HiC_scaffold_8	AUGUSTUS	intron	73530057	73530338	1.0	+	.	ID=g18469.t3.intron27;Parent=g18469.t3
HiC_scaffold_8	AUGUSTUS	intron	73530057	73530338	1.0	+	.	ID=g18469.t4.intron27;Parent=g18469.t4
HiC_scaffold_8	AUGUSTUS	intron	73530057	73530338	1.0	+	.	ID=g18469.t5.intron27;Parent=g18469.t5
HiC_scaffold_8	gmst	intron	73530057	73530338	277.903139	+	0	ID=g18469.t13.intron25;Parent=g18469.t13
HiC_scaffold_8	gmst	intron	73530057	73530338	278.040802	+	0	ID=g18469.t9.intron26;Parent=g18469.t9
HiC_scaffold_8	gmst	intron	73530057	73530338	279.195614	+	0	ID=g18469.t11.intron25;Parent=g18469.t11
HiC_scaffold_8	gmst	intron	73530057	73530338	279.333277	+	0	ID=g18469.t6.intron26;Parent=g18469.t6
HiC_scaffold_8	gmst	intron	73530057	73530338	281.651921	+	0	ID=g18469.t10.intron26;Parent=g18469.t10
HiC_scaffold_8	gmst	intron	73530057	73530338	281.789585	+	0	ID=g18469.t14.intron27;Parent=g18469.t14
HiC_scaffold_8	gmst	intron	73530057	73530338	289.49565	+	0	ID=g18469.t8.intron26;Parent=g18469.t8
HiC_scaffold_8	gmst	intron	73530057	73530338	289.633313	+	0	ID=g18469.t12.intron27;Parent=g18469.t12
HiC_scaffold_8	gmst	intron	73530057	73530338	291.951957	+	0	ID=g18469.t7.intron27;Parent=g18469.t7
HiC_scaffold_8	AUGUSTUS	exon	73530339	73530425	.	+	.	ID=g18469.t1.exon29;Parent=g18469.t1
HiC_scaffold_8	AUGUSTUS	exon	73530339	73530425	.	+	.	ID=g18469.t2.exon29;Parent=g18469.t2
HiC_scaffold_8	AUGUSTUS	exon	73530339	73530425	.	+	.	ID=g18469.t3.exon28;Parent=g18469.t3
HiC_scaffold_8	AUGUSTUS	exon	73530339	73530425	.	+	.	ID=g18469.t4.exon28;Parent=g18469.t4
HiC_scaffold_8	AUGUSTUS	exon	73530339	73530425	.	+	.	ID=g18469.t5.exon28;Parent=g18469.t5
HiC_scaffold_8	AUGUSTUS	CDS	73530339	73530425	1.0	+	0	ID=g18469.t1.CDS29;Parent=g18469.t1
HiC_scaffold_8	AUGUSTUS	CDS	73530339	73530425	1.0	+	0	ID=g18469.t2.CDS29;Parent=g18469.t2
HiC_scaffold_8	AUGUSTUS	CDS	73530339	73530425	1.0	+	0	ID=g18469.t3.CDS28;Parent=g18469.t3
HiC_scaffold_8	AUGUSTUS	CDS	73530339	73530425	1.0	+	0	ID=g18469.t4.CDS28;Parent=g18469.t4
HiC_scaffold_8	AUGUSTUS	CDS	73530339	73530425	1.0	+	0	ID=g18469.t5.CDS28;Parent=g18469.t5
HiC_scaffold_8	gmst	CDS	73530339	73530425	277.903139	+	0	ID=g18469.t13.CDS26;Parent=g18469.t13
HiC_scaffold_8	gmst	exon	73530339	73530425	277.903139	+	0	ID=g18469.t13.exon26;Parent=g18469.t13
HiC_scaffold_8	gmst	CDS	73530339	73530425	278.040802	+	0	ID=g18469.t9.CDS27;Parent=g18469.t9
HiC_scaffold_8	gmst	exon	73530339	73530425	278.040802	+	0	ID=g18469.t9.exon27;Parent=g18469.t9
HiC_scaffold_8	gmst	CDS	73530339	73530425	279.195614	+	0	ID=g18469.t11.CDS26;Parent=g18469.t11
HiC_scaffold_8	gmst	exon	73530339	73530425	279.195614	+	0	ID=g18469.t11.exon26;Parent=g18469.t11
HiC_scaffold_8	gmst	CDS	73530339	73530425	279.333277	+	0	ID=g18469.t6.CDS27;Parent=g18469.t6
HiC_scaffold_8	gmst	exon	73530339	73530425	279.333277	+	0	ID=g18469.t6.exon27;Parent=g18469.t6
HiC_scaffold_8	gmst	CDS	73530339	73530425	281.651921	+	0	ID=g18469.t10.CDS27;Parent=g18469.t10
HiC_scaffold_8	gmst	exon	73530339	73530425	281.651921	+	0	ID=g18469.t10.exon27;Parent=g18469.t10
HiC_scaffold_8	gmst	CDS	73530339	73530425	281.789585	+	0	ID=g18469.t14.CDS28;Parent=g18469.t14
HiC_scaffold_8	gmst	exon	73530339	73530425	281.789585	+	0	ID=g18469.t14.exon28;Parent=g18469.t14
HiC_scaffold_8	gmst	CDS	73530339	73530425	289.49565	+	0	ID=g18469.t8.CDS27;Parent=g18469.t8
HiC_scaffold_8	gmst	exon	73530339	73530425	289.49565	+	0	ID=g18469.t8.exon27;Parent=g18469.t8
HiC_scaffold_8	gmst	CDS	73530339	73530425	289.633313	+	0	ID=g18469.t12.CDS28;Parent=g18469.t12
HiC_scaffold_8	gmst	exon	73530339	73530425	289.633313	+	0	ID=g18469.t12.exon28;Parent=g18469.t12
HiC_scaffold_8	gmst	CDS	73530339	73530425	291.951957	+	0	ID=g18469.t7.CDS28;Parent=g18469.t7
HiC_scaffold_8	gmst	exon	73530339	73530425	291.951957	+	0	ID=g18469.t7.exon28;Parent=g18469.t7
HiC_scaffold_8	AUGUSTUS	stop_codon	73530423	73530425	.	+	0	ID=g18469.t1.stop1;Parent=g18469.t1
HiC_scaffold_8	AUGUSTUS	stop_codon	73530423	73530425	.	+	0	ID=g18469.t2.stop1;Parent=g18469.t2
HiC_scaffold_8	AUGUSTUS	stop_codon	73530423	73530425	.	+	0	ID=g18469.t3.stop1;Parent=g18469.t3
HiC_scaffold_8	AUGUSTUS	stop_codon	73530423	73530425	.	+	0	ID=g18469.t4.stop1;Parent=g18469.t4
HiC_scaffold_8	AUGUSTUS	stop_codon	73530423	73530425	.	+	0	ID=g18469.t5.stop1;Parent=g18469.t5
HiC_scaffold_8	gmst	stop_codon	73530423	73530425	277.903139	+	0	ID=g18469.t13.stop1;Parent=g18469.t13
HiC_scaffold_8	gmst	stop_codon	73530423	73530425	278.040802	+	0	ID=g18469.t9.stop1;Parent=g18469.t9
HiC_scaffold_8	gmst	stop_codon	73530423	73530425	279.195614	+	0	ID=g18469.t11.stop1;Parent=g18469.t11
HiC_scaffold_8	gmst	stop_codon	73530423	73530425	279.333277	+	0	ID=g18469.t6.stop1;Parent=g18469.t6
HiC_scaffold_8	gmst	stop_codon	73530423	73530425	281.651921	+	0	ID=g18469.t10.stop1;Parent=g18469.t10
HiC_scaffold_8	gmst	stop_codon	73530423	73530425	281.789585	+	0	ID=g18469.t14.stop1;Parent=g18469.t14
HiC_scaffold_8	gmst	stop_codon	73530423	73530425	289.49565	+	0	ID=g18469.t8.stop1;Parent=g18469.t8
HiC_scaffold_8	gmst	stop_codon	73530423	73530425	289.633313	+	0	ID=g18469.t12.stop1;Parent=g18469.t12
HiC_scaffold_8	gmst	stop_codon	73530423	73530425	291.951957	+	0	ID=g18469.t7.stop1;Parent=g18469.t7
HiC_scaffold_8	AUGUSTUS	start_codon	73532915	73532917	.	+	0	ID=g18470.t1.start1;Parent=g18470.t1
HiC_scaffold_8	AUGUSTUS	gene	73532915	73533625	.	+	.	ID=g18470
HiC_scaffold_8	AUGUSTUS	exon	73532915	73533625	.	+	.	ID=g18470.t1.exon1;Parent=g18470.t1
HiC_scaffold_8	AUGUSTUS	mRNA	73532915	73533625	1.0	+	.	ID=g18470.t1;Parent=g18470;em_target=9707.XP_004405354.1;em_score=468.3;em_evalue=1.2e-143;em_tcov=.;em_OGs=28HYA@1|root,2QQ95@2759|Eukaryota,38YJA@33154|Opisthokonta,3BK7F@33208|Metazoa,3D1M6@33213|Bilateria,4859C@7711|Chordata,48YTD@7742|Vertebrata,3JDH7@40674|Mammalia,3EK2P@33554|Carnivora;em_COG_cat=S;em_desc=RAB15 effector protein;em_max_annot_lvl=33208|Metazoa;em_Preferred_name=REP15;em_KEGG_ko=ko:K20243;em_BRITE=ko00000,ko04131;em_PFAMs=Rab15_effector;em_GOs=GO:0000041,GO:0001881,GO:0005575,GO:0005622,GO:0005623,GO:0005737,GO:0005768,GO:0006810,GO:0006811,GO:0006812,GO:0006826,GO:0008104,GO:0008150,GO:0008152,GO:0009987,GO:0010008,GO:0012505,GO:0015031,GO:0015682,GO:0015833,GO:0016020,GO:0023051,GO:0030001,GO:0031090,GO:0031410,GO:0031982,GO:0033036,GO:0033572,GO:0042886,GO:0043112,GO:0043170,GO:0043226,GO:0043227,GO:0043229,GO:0044237,GO:0044260,GO:0044422,GO:0044424,GO:0044433,GO:0044440,GO:0044444,GO:0044446,GO:0044464,GO:0045184,GO:0048471,GO:0050789,GO:0051179,GO:0051234,GO:0055037,GO:0065007,GO:0071702,GO:0071704,GO:0071705,GO:0072512,GO:0097708,GO:0098588,GO:0098805
HiC_scaffold_8	AUGUSTUS	CDS	73532915	73533625	1.0	+	0	ID=g18470.t1.CDS1;Parent=g18470.t1
HiC_scaffold_8	AUGUSTUS	stop_codon	73533623	73533625	.	+	0	ID=g18470.t1.stop1;Parent=g18470.t1
HiC_scaffold_8	AUGUSTUS	start_codon	73539432	73539434	.	+	0	ID=g18471.t1.start1;Parent=g18471.t1
HiC_scaffold_8	AUGUSTUS	exon	73539432	73539543	.	+	.	ID=g18471.t1.exon1;Parent=g18471.t1
HiC_scaffold_8	AUGUSTUS	CDS	73539432	73539543	1.0	+	0	ID=g18471.t1.CDS1;Parent=g18471.t1
HiC_scaffold_8	AUGUSTUS	gene	73539432	73585180	.	+	.	ID=g18471
HiC_scaffold_8	AUGUSTUS	mRNA	73539432	73585180	1.0	+	.	ID=g18471.t1;Parent=g18471;em_target=9713.XP_006740890.1;em_score=702.7;em_evalue=1.6e-214;em_tcov=.;em_OGs=KOG3933@1|root,KOG3933@2759|Eukaryota,39338@33154|Opisthokonta,3B9NS@33208|Metazoa,3D1NA@33213|Bilateria,481BI@7711|Chordata,4996M@7742|Vertebrata,3J3ZJ@40674|Mammalia,3ERD5@33554|Carnivora;em_COG_cat=J;em_desc=ribosomal protein S35;em_max_annot_lvl=33208|Metazoa;em_Preferred_name=MRPS35;em_KEGG_ko=ko:K17413;em_BRITE=br01610,ko00000,ko03011;em_PFAMs=MRP-S28;em_GOs=GO:0000313,GO:0000314,GO:0003674,GO:0003735,GO:0005198,GO:0005575,GO:0005622,GO:0005623,GO:0005737,GO:0005739,GO:0005740,GO:0005743,GO:0005759,GO:0005761,GO:0005763,GO:0005840,GO:0006412,GO:0006414,GO:0006415,GO:0006518,GO:0006807,GO:0006950,GO:0006974,GO:0008150,GO:0008152,GO:0009058,GO:0009059,GO:0009987,GO:0010467,GO:0015935,GO:0016020,GO:0016043,GO:0019538,GO:0019866,GO:0022411,GO:0031090,GO:0031966,GO:0031967,GO:0031974,GO:0031975,GO:0032543,GO:0032984,GO:0032991,GO:0033554,GO:0034641,GO:0034645,GO:0042769,GO:0043043,GO:0043170,GO:0043226,GO:0043227,GO:0043228,GO:0043229,GO:0043231,GO:0043232,GO:0043233,GO:0043603,GO:0043604,GO:0043624,GO:0043933,GO:0044237,GO:0044238,GO:0044249,GO:0044260,GO:0044267,GO:0044271,GO:0044391,GO:0044422,GO:0044424,GO:0044429,GO:0044444,GO:0044446,GO:0044464,GO:0050896,GO:0051606,GO:0051716,GO:0070013,GO:0070125,GO:0070126,GO:0071704,GO:0071840,GO:0098798,GO:0140053,GO:1901564,GO:1901566,GO:1901576,GO:1990904
HiC_scaffold_8	AUGUSTUS	intron	73539544	73543290	1.0	+	.	ID=g18471.t1.intron1;Parent=g18471.t1
HiC_scaffold_8	AUGUSTUS	exon	73543291	73543337	.	+	.	ID=g18471.t1.exon2;Parent=g18471.t1
HiC_scaffold_8	AUGUSTUS	CDS	73543291	73543337	1.0	+	2	ID=g18471.t1.CDS2;Parent=g18471.t1
HiC_scaffold_8	AUGUSTUS	intron	73543338	73544932	1.0	+	.	ID=g18471.t1.intron2;Parent=g18471.t1
HiC_scaffold_8	AUGUSTUS	exon	73544933	73545100	.	+	.	ID=g18471.t1.exon3;Parent=g18471.t1
HiC_scaffold_8	AUGUSTUS	CDS	73544933	73545100	1.0	+	0	ID=g18471.t1.CDS3;Parent=g18471.t1
HiC_scaffold_8	AUGUSTUS	intron	73545101	73547423	1.0	+	.	ID=g18471.t1.intron3;Parent=g18471.t1
HiC_scaffold_8	AUGUSTUS	exon	73547424	73547484	.	+	.	ID=g18471.t1.exon4;Parent=g18471.t1
HiC_scaffold_8	AUGUSTUS	CDS	73547424	73547484	1.0	+	0	ID=g18471.t1.CDS4;Parent=g18471.t1
HiC_scaffold_8	AUGUSTUS	intron	73547485	73556285	1.0	+	.	ID=g18471.t1.intron4;Parent=g18471.t1
HiC_scaffold_8	AUGUSTUS	exon	73556286	73556425	.	+	.	ID=g18471.t1.exon5;Parent=g18471.t1
HiC_scaffold_8	AUGUSTUS	CDS	73556286	73556425	1.0	+	2	ID=g18471.t1.CDS5;Parent=g18471.t1
HiC_scaffold_8	AUGUSTUS	intron	73556426	73563806	1.0	+	.	ID=g18471.t1.intron5;Parent=g18471.t1
HiC_scaffold_8	AUGUSTUS	exon	73563807	73563916	.	+	.	ID=g18471.t1.exon6;Parent=g18471.t1
HiC_scaffold_8	AUGUSTUS	CDS	73563807	73563916	1.0	+	0	ID=g18471.t1.CDS6;Parent=g18471.t1
HiC_scaffold_8	AUGUSTUS	intron	73563917	73566239	1.0	+	.	ID=g18471.t1.intron6;Parent=g18471.t1
HiC_scaffold_8	AUGUSTUS	exon	73566240	73566309	.	+	.	ID=g18471.t1.exon7;Parent=g18471.t1
HiC_scaffold_8	AUGUSTUS	CDS	73566240	73566309	1.0	+	1	ID=g18471.t1.CDS7;Parent=g18471.t1
HiC_scaffold_8	AUGUSTUS	intron	73566310	73584910	1.0	+	.	ID=g18471.t1.intron7;Parent=g18471.t1
HiC_scaffold_8	AUGUSTUS	exon	73584911	73585180	.	+	.	ID=g18471.t1.exon8;Parent=g18471.t1
HiC_scaffold_8	AUGUSTUS	CDS	73584911	73585180	1.0	+	0	ID=g18471.t1.CDS8;Parent=g18471.t1
HiC_scaffold_8	AUGUSTUS	stop_codon	73585178	73585180	.	+	0	ID=g18471.t1.stop1;Parent=g18471.t1
HiC_scaffold_8	AUGUSTUS	start_codon	73609058	73609060	.	+	0	ID=g18472.t1.start1;Parent=g18472.t1
HiC_scaffold_8	AUGUSTUS	gene	73609058	73609579	.	+	.	ID=g18472
HiC_scaffold_8	AUGUSTUS	exon	73609058	73609579	.	+	.	ID=g18472.t1.exon1;Parent=g18472.t1
HiC_scaffold_8	AUGUSTUS	mRNA	73609058	73609579	1.0	+	.	ID=g18472.t1;Parent=g18472
HiC_scaffold_8	AUGUSTUS	CDS	73609058	73609579	1.0	+	0	ID=g18472.t1.CDS1;Parent=g18472.t1
HiC_scaffold_8	AUGUSTUS	stop_codon	73609577	73609579	.	+	0	ID=g18472.t1.stop1;Parent=g18472.t1
HiC_scaffold_8	AUGUSTUS	start_codon	73609800	73609802	.	+	0	ID=g18473.t1.start1;Parent=g18473.t1
HiC_scaffold_8	AUGUSTUS	exon	73609800	73610671	.	+	.	ID=g18473.t1.exon1;Parent=g18473.t1
HiC_scaffold_8	AUGUSTUS	CDS	73609800	73610671	1.0	+	0	ID=g18473.t1.CDS1;Parent=g18473.t1
HiC_scaffold_8	AUGUSTUS	gene	73609800	73624520	.	+	.	ID=g18473
HiC_scaffold_8	AUGUSTUS	mRNA	73609800	73624520	1.0	+	.	ID=g18473.t1;Parent=g18473;em_target=9668.ENSMPUP00000010862;em_score=1160.4;em_evalue=0.0;em_tcov=.;em_OGs=KOG1072@1|root,KOG1072@2759|Eukaryota,39TZU@33154|Opisthokonta,3B9CF@33208|Metazoa,3CWCU@33213|Bilateria,486I6@7711|Chordata,492M4@7742|Vertebrata,3JEWW@40674|Mammalia,3ES3T@33554|Carnivora;em_COG_cat=S;em_desc=Kelch-like family member 42;em_max_annot_lvl=33208|Metazoa;em_Preferred_name=KLHL42;em_PFAMs=BACK,BTB,Kelch_1;em_GOs=GO:0000151,GO:0000209,GO:0005575,GO:0005622,GO:0005623,GO:0005737,GO:0005829,GO:0006464,GO:0006508,GO:0006511,GO:0006807,GO:0008150,GO:0008152,GO:0009056,GO:0009057,GO:0009987,GO:0010498,GO:0016567,GO:0019538,GO:0019941,GO:0030163,GO:0031461,GO:0031463,GO:0032446,GO:0032886,GO:0032991,GO:0036211,GO:0043161,GO:0043170,GO:0043412,GO:0043632,GO:0043687,GO:0044237,GO:0044238,GO:0044248,GO:0044257,GO:0044260,GO:0044265,GO:0044267,GO:0044424,GO:0044444,GO:0044464,GO:0050789,GO:0050794,GO:0051603,GO:0065007,GO:0070647,GO:0071704,GO:1901564,GO:1901565,GO:1901575,GO:1902494,GO:1990234;em_KEGG_ko=ko:K21913;em_BRITE=ko00000,ko04121
HiC_scaffold_8	AUGUSTUS	intron	73610672	73620513	1.0	+	.	ID=g18473.t1.intron1;Parent=g18473.t1
HiC_scaffold_8	AUGUSTUS	exon	73620514	73620707	.	+	.	ID=g18473.t1.exon2;Parent=g18473.t1
HiC_scaffold_8	AUGUSTUS	CDS	73620514	73620707	1.0	+	1	ID=g18473.t1.CDS2;Parent=g18473.t1
HiC_scaffold_8	AUGUSTUS	intron	73620708	73624068	1.0	+	.	ID=g18473.t1.intron2;Parent=g18473.t1
HiC_scaffold_8	AUGUSTUS	exon	73624069	73624520	.	+	.	ID=g18473.t1.exon3;Parent=g18473.t1
HiC_scaffold_8	AUGUSTUS	CDS	73624069	73624520	1.0	+	2	ID=g18473.t1.CDS3;Parent=g18473.t1
HiC_scaffold_8	AUGUSTUS	stop_codon	73624518	73624520	.	+	0	ID=g18473.t1.stop1;Parent=g18473.t1
HiC_scaffold_8	AUGUSTUS	stop_codon	73781835	73781837	.	-	0	ID=g18474.t1.stop1;Parent=g18474.t1
HiC_scaffold_8	AUGUSTUS	exon	73781835	73781844	.	-	.	ID=g18474.t1.exon1;Parent=g18474.t1
HiC_scaffold_8	AUGUSTUS	CDS	73781835	73781844	1.0	-	1	ID=g18474.t1.CDS1;Parent=g18474.t1
HiC_scaffold_8	AUGUSTUS	gene	73781835	73792110	.	-	.	ID=g18474
HiC_scaffold_8	AUGUSTUS	mRNA	73781835	73792110	1.0	-	.	ID=g18474.t1;Parent=g18474;em_target=9668.ENSMPUP00000010867;em_score=388.0;em_evalue=1.4e-119;em_tcov=.;em_OGs=2CFR4@1|root,2S3J9@2759|Eukaryota,39U84@33154|Opisthokonta,3BK4S@33208|Metazoa,3D4FZ@33213|Bilateria,488HE@7711|Chordata,4966V@7742|Vertebrata,3J9KP@40674|Mammalia,3EIPD@33554|Carnivora;em_COG_cat=T;em_desc=parathyroid;em_max_annot_lvl=33208|Metazoa;em_Preferred_name=PTHLH;em_PFAMs=Parathyroid;em_GOs=GO:0000003,GO:0001501,GO:0001503,GO:0001558,GO:0001649,GO:0001894,GO:0001958,GO:0002009,GO:0002076,GO:0003420,GO:0003674,GO:0005102,GO:0005179,GO:0005488,GO:0005515,GO:0005575,GO:0005576,GO:0005615,GO:0005622,GO:0005623,GO:0005634,GO:0005654,GO:0005737,GO:0005794,GO:0005829,GO:0006139,GO:0006163,GO:0006355,GO:0006508,GO:0006725,GO:0006753,GO:0006793,GO:0006796,GO:0006807,GO:0007154,GO:0007165,GO:0007186,GO:0007187,GO:0007188,GO:0007189,GO:0007267,GO:0007275,GO:0007492,GO:0007565,GO:0008150,GO:0008152,GO:0008284,GO:0008285,GO:0008544,GO:0009117,GO:0009150,GO:0009187,GO:0009259,GO:0009653,GO:0009887,GO:0009888,GO:0009889,GO:0009966,GO:0009987,GO:0010467,GO:0010468,GO:0010469,GO:0010556,GO:0010646,GO:0010721,GO:0010960,GO:0012505,GO:0016485,GO:0019219,GO:0019222,GO:0019538,GO:0019637,GO:0019693,GO:0019932,GO:0019933,GO:0019935,GO:0022414,GO:0022603,GO:0022612,GO:0023051,GO:0023052,GO:0030154,GO:0030308,GO:0030323,GO:0030324,GO:0030545,GO:0030855,GO:0030879,GO:0031323,GO:0031326,GO:0031974,GO:0031981,GO:0032330,GO:0032331,GO:0032501,GO:0032502,GO:0034641,GO:0035239,GO:0035295,GO:0035556,GO:0036075,GO:0040007,GO:0040008,GO:0042127,GO:0042592,GO:0043129,GO:0043170,GO:0043226,GO:0043227,GO:0043229,GO:0043231,GO:0043233,GO:0043433,GO:0044092,GO:0044237,GO:0044238,GO:0044281,GO:0044421,GO:0044422,GO:0044424,GO:0044428,GO:0044444,GO:0044446,GO:0044464,GO:0044703,GO:0044706,GO:0045595,GO:0045596,GO:0045926,GO:0046058,GO:0046483,GO:0046620,GO:0048018,GO:0048286,GO:0048468,GO:0048513,GO:0048518,GO:0048519,GO:0048522,GO:0048523,GO:0048583,GO:0048589,GO:0048638,GO:0048640,GO:0048646,GO:0048705,GO:0048729,GO:0048731,GO:0048732,GO:0048856,GO:0048869,GO:0048871,GO:0048875,GO:0048878,GO:0050789,GO:0050793,GO:0050794,GO:0050801,GO:0050896,GO:0051090,GO:0051093,GO:0051128,GO:0051171,GO:0051239,GO:0051241,GO:0051252,GO:0051427,GO:0051428,GO:0051604,GO:0051704,GO:0051716,GO:0055062,GO:0055065,GO:0055074,GO:0055080,GO:0055081,GO:0055083,GO:0055086,GO:0060249,GO:0060255,GO:0060284,GO:0060348,GO:0060349,GO:0060350,GO:0060429,GO:0060443,GO:0060541,GO:0060560,GO:0060562,GO:0060571,GO:0060572,GO:0060603,GO:0060618,GO:0060648,GO:0060649,GO:0060658,GO:0060659,GO:0061035,GO:0061037,GO:0061180,GO:0061181,GO:0061182,GO:0065007,GO:0065008,GO:0065009,GO:0070013,GO:0071704,GO:0072505,GO:0072506,GO:0072507,GO:0072521,GO:0080090,GO:0098771,GO:0098772,GO:1901135,GO:1901360,GO:1901564,GO:1902733,GO:1902738,GO:1903010,GO:1903041,GO:1903042,GO:1903506,GO:2000026,GO:2000027,GO:2000112,GO:2001141
HiC_scaffold_8	AUGUSTUS	intron	73781845	73785968	1.0	-	.	ID=g18474.t1.intron1;Parent=g18474.t1
HiC_scaffold_8	AUGUSTUS	exon	73785969	73786391	.	-	.	ID=g18474.t1.exon2;Parent=g18474.t1
HiC_scaffold_8	AUGUSTUS	CDS	73785969	73786391	1.0	-	1	ID=g18474.t1.CDS2;Parent=g18474.t1
HiC_scaffold_8	AUGUSTUS	intron	73786392	73792009	1.0	-	.	ID=g18474.t1.intron2;Parent=g18474.t1
HiC_scaffold_8	AUGUSTUS	exon	73792010	73792110	.	-	.	ID=g18474.t1.exon3;Parent=g18474.t1
HiC_scaffold_8	AUGUSTUS	CDS	73792010	73792110	1.0	-	0	ID=g18474.t1.CDS3;Parent=g18474.t1
HiC_scaffold_8	AUGUSTUS	start_codon	73792108	73792110	.	-	0	ID=g18474.t1.start1;Parent=g18474.t1
HiC_scaffold_8	AUGUSTUS	start_codon	74078414	74078416	.	+	0	ID=g18475.t1.start1;Parent=g18475.t1
HiC_scaffold_8	AUGUSTUS	exon	74078414	74078443	.	+	.	ID=g18475.t1.exon1;Parent=g18475.t1
HiC_scaffold_8	AUGUSTUS	CDS	74078414	74078443	1.0	+	0	ID=g18475.t1.CDS1;Parent=g18475.t1
HiC_scaffold_8	AUGUSTUS	gene	74078414	74332346	.	+	.	ID=g18475
HiC_scaffold_8	AUGUSTUS	mRNA	74078414	74332346	1.0	+	.	ID=g18475.t1;Parent=g18475;em_target=9668.ENSMPUP00000010875;em_score=897.8;em_evalue=3.5e-273;em_tcov=.;em_OGs=28PHR@1|root,2QW5U@2759|Eukaryota,39XN8@33154|Opisthokonta,3BB3Y@33208|Metazoa,3CRMA@33213|Bilateria,48ADT@7711|Chordata,48WHH@7742|Vertebrata,3JC9C@40674|Mammalia,3ETQW@33554|Carnivora;em_COG_cat=S;em_desc=Coiled-coil domain containing 91;em_max_annot_lvl=33208|Metazoa;em_Preferred_name=CCDC91;em_GOs=GO:0003674,GO:0005488,GO:0005515,GO:0005575,GO:0005622,GO:0005623,GO:0005634,GO:0005654,GO:0005737,GO:0005794,GO:0005802,GO:0006810,GO:0006892,GO:0006896,GO:0007034,GO:0007041,GO:0008150,GO:0012505,GO:0016192,GO:0016482,GO:0031974,GO:0031981,GO:0031984,GO:0042802,GO:0043226,GO:0043227,GO:0043229,GO:0043231,GO:0043233,GO:0044422,GO:0044424,GO:0044428,GO:0044431,GO:0044444,GO:0044446,GO:0044464,GO:0046907,GO:0048193,GO:0051179,GO:0051234,GO:0051641,GO:0051649,GO:0070013,GO:0090160,GO:0098791
HiC_scaffold_8	AUGUSTUS	intron	74078444	74080539	1.0	+	.	ID=g18475.t1.intron1;Parent=g18475.t1
HiC_scaffold_8	AUGUSTUS	exon	74080540	74080618	.	+	.	ID=g18475.t1.exon2;Parent=g18475.t1
HiC_scaffold_8	AUGUSTUS	CDS	74080540	74080618	1.0	+	0	ID=g18475.t1.CDS2;Parent=g18475.t1
HiC_scaffold_8	AUGUSTUS	intron	74080619	74111719	1.0	+	.	ID=g18475.t1.intron2;Parent=g18475.t1
HiC_scaffold_8	AUGUSTUS	exon	74111720	74111877	.	+	.	ID=g18475.t1.exon3;Parent=g18475.t1
HiC_scaffold_8	AUGUSTUS	CDS	74111720	74111877	1.0	+	2	ID=g18475.t1.CDS3;Parent=g18475.t1
HiC_scaffold_8	AUGUSTUS	intron	74111878	74112818	1.0	+	.	ID=g18475.t1.intron3;Parent=g18475.t1
HiC_scaffold_8	AUGUSTUS	exon	74112819	74113022	.	+	.	ID=g18475.t1.exon4;Parent=g18475.t1
HiC_scaffold_8	AUGUSTUS	CDS	74112819	74113022	1.0	+	0	ID=g18475.t1.CDS4;Parent=g18475.t1
HiC_scaffold_8	AUGUSTUS	intron	74113023	74113771	1.0	+	.	ID=g18475.t1.intron4;Parent=g18475.t1
HiC_scaffold_8	AUGUSTUS	exon	74113772	74113876	.	+	.	ID=g18475.t1.exon5;Parent=g18475.t1
HiC_scaffold_8	AUGUSTUS	CDS	74113772	74113876	1.0	+	0	ID=g18475.t1.CDS5;Parent=g18475.t1
HiC_scaffold_8	AUGUSTUS	intron	74113877	74165996	1.0	+	.	ID=g18475.t1.intron5;Parent=g18475.t1
HiC_scaffold_8	AUGUSTUS	exon	74165997	74166074	.	+	.	ID=g18475.t1.exon6;Parent=g18475.t1
HiC_scaffold_8	AUGUSTUS	CDS	74165997	74166074	1.0	+	0	ID=g18475.t1.CDS6;Parent=g18475.t1
HiC_scaffold_8	AUGUSTUS	intron	74166075	74197467	1.0	+	.	ID=g18475.t1.intron6;Parent=g18475.t1
HiC_scaffold_8	AUGUSTUS	exon	74197468	74197575	.	+	.	ID=g18475.t1.exon7;Parent=g18475.t1
HiC_scaffold_8	AUGUSTUS	CDS	74197468	74197575	1.0	+	0	ID=g18475.t1.CDS7;Parent=g18475.t1
HiC_scaffold_8	AUGUSTUS	intron	74197576	74252021	1.0	+	.	ID=g18475.t1.intron7;Parent=g18475.t1
HiC_scaffold_8	AUGUSTUS	exon	74252022	74252114	.	+	.	ID=g18475.t1.exon8;Parent=g18475.t1
HiC_scaffold_8	AUGUSTUS	CDS	74252022	74252114	1.0	+	0	ID=g18475.t1.CDS8;Parent=g18475.t1
HiC_scaffold_8	AUGUSTUS	intron	74252115	74252220	1.0	+	.	ID=g18475.t1.intron8;Parent=g18475.t1
HiC_scaffold_8	AUGUSTUS	exon	74252221	74252289	.	+	.	ID=g18475.t1.exon9;Parent=g18475.t1
HiC_scaffold_8	AUGUSTUS	CDS	74252221	74252289	1.0	+	0	ID=g18475.t1.CDS9;Parent=g18475.t1
HiC_scaffold_8	AUGUSTUS	intron	74252290	74255348	1.0	+	.	ID=g18475.t1.intron9;Parent=g18475.t1
HiC_scaffold_8	AUGUSTUS	exon	74255349	74255525	.	+	.	ID=g18475.t1.exon10;Parent=g18475.t1
HiC_scaffold_8	AUGUSTUS	CDS	74255349	74255525	1.0	+	0	ID=g18475.t1.CDS10;Parent=g18475.t1
HiC_scaffold_8	AUGUSTUS	intron	74255526	74275395	1.0	+	.	ID=g18475.t1.intron10;Parent=g18475.t1
HiC_scaffold_8	AUGUSTUS	exon	74275396	74275509	.	+	.	ID=g18475.t1.exon11;Parent=g18475.t1
HiC_scaffold_8	AUGUSTUS	CDS	74275396	74275509	1.0	+	0	ID=g18475.t1.CDS11;Parent=g18475.t1
HiC_scaffold_8	AUGUSTUS	intron	74275510	74332235	1.0	+	.	ID=g18475.t1.intron11;Parent=g18475.t1
HiC_scaffold_8	AUGUSTUS	exon	74332236	74332346	.	+	.	ID=g18475.t1.exon12;Parent=g18475.t1
HiC_scaffold_8	AUGUSTUS	CDS	74332236	74332346	1.0	+	0	ID=g18475.t1.CDS12;Parent=g18475.t1
HiC_scaffold_8	AUGUSTUS	stop_codon	74332344	74332346	.	+	0	ID=g18475.t1.stop1;Parent=g18475.t1
HiC_scaffold_8	AUGUSTUS	start_codon	74746664	74746666	.	+	0	ID=g18476.t1.start1;Parent=g18476.t1
HiC_scaffold_8	AUGUSTUS	exon	74746664	74746811	.	+	.	ID=g18476.t1.exon1;Parent=g18476.t1
HiC_scaffold_8	AUGUSTUS	CDS	74746664	74746811	1.0	+	0	ID=g18476.t1.CDS1;Parent=g18476.t1
HiC_scaffold_8	AUGUSTUS	gene	74746664	74747388	.	+	.	ID=g18476
HiC_scaffold_8	AUGUSTUS	mRNA	74746664	74747388	1.0	+	.	ID=g18476.t1;Parent=g18476
HiC_scaffold_8	AUGUSTUS	intron	74746812	74747215	1.0	+	.	ID=g18476.t1.intron1;Parent=g18476.t1
HiC_scaffold_8	AUGUSTUS	exon	74747216	74747388	.	+	.	ID=g18476.t1.exon2;Parent=g18476.t1
HiC_scaffold_8	AUGUSTUS	CDS	74747216	74747388	1.0	+	2	ID=g18476.t1.CDS2;Parent=g18476.t1
HiC_scaffold_8	AUGUSTUS	stop_codon	74747386	74747388	.	+	0	ID=g18476.t1.stop1;Parent=g18476.t1
HiC_scaffold_8	AUGUSTUS	start_codon	74897897	74897899	.	+	0	ID=g18477.t1.start1;Parent=g18477.t1
HiC_scaffold_8	AUGUSTUS	exon	74897897	74898085	.	+	.	ID=g18477.t1.exon1;Parent=g18477.t1
HiC_scaffold_8	AUGUSTUS	CDS	74897897	74898085	1.0	+	0	ID=g18477.t1.CDS1;Parent=g18477.t1
HiC_scaffold_8	AUGUSTUS	gene	74897897	74940466	.	+	.	ID=g18477
HiC_scaffold_8	AUGUSTUS	mRNA	74897897	74940466	1.0	+	.	ID=g18477.t1;Parent=g18477;em_target=9668.ENSMPUP00000010881;em_score=1177.3;em_evalue=0.0;em_tcov=.;em_OGs=COG3320@1|root,KOG1221@2759|Eukaryota,38BWP@33154|Opisthokonta,3BNST@33208|Metazoa,3E4WQ@33213|Bilateria,48RGE@7711|Chordata,49N28@7742|Vertebrata,3J7HR@40674|Mammalia,3ERJM@33554|Carnivora;em_COG_cat=I;em_desc=Catalyzes the reduction of fatty acyl-CoA to fatty alcohols;em_max_annot_lvl=33208|Metazoa;em_Preferred_name=FAR2;em_EC=1.2.1.84;em_KEGG_ko=ko:K13356;em_KEGG_Pathway=ko00073,ko04146,ko04212,map00073,map04146,map04212;em_KEGG_Reaction=R09470;em_KEGG_rclass=RC00004;em_BRITE=ko00000,ko00001,ko01000;em_PFAMs=NAD_binding_4,Sterile;em_GOs=GO:0003674,GO:0003824,GO:0005575,GO:0005622,GO:0005623,GO:0005737,GO:0005777,GO:0005778,GO:0005779,GO:0006139,GO:0006163,GO:0006637,GO:0006725,GO:0006732,GO:0006753,GO:0006790,GO:0006793,GO:0006796,GO:0006807,GO:0008150,GO:0008152,GO:0009058,GO:0009117,GO:0009150,GO:0009259,GO:0009987,GO:0010025,GO:0010166,GO:0016020,GO:0016021,GO:0016491,GO:0016620,GO:0016903,GO:0019637,GO:0019693,GO:0031090,GO:0031224,GO:0031231,GO:0031300,GO:0031301,GO:0031903,GO:0033865,GO:0033875,GO:0034032,GO:0034641,GO:0035336,GO:0035337,GO:0035383,GO:0042579,GO:0043226,GO:0043227,GO:0043229,GO:0043231,GO:0043603,GO:0044237,GO:0044238,GO:0044281,GO:0044422,GO:0044424,GO:0044425,GO:0044438,GO:0044439,GO:0044444,GO:0044446,GO:0044464,GO:0046483,GO:0051186,GO:0055086,GO:0055114,GO:0071704,GO:0072521,GO:0080019,GO:0098588,GO:0098805,GO:1901135,GO:1901360,GO:1901564,GO:1901568,GO:1901570,GO:1901576
HiC_scaffold_8	AUGUSTUS	intron	74898086	74911955	1.0	+	.	ID=g18477.t1.intron1;Parent=g18477.t1
HiC_scaffold_8	AUGUSTUS	exon	74911956	74912131	.	+	.	ID=g18477.t1.exon2;Parent=g18477.t1
HiC_scaffold_8	AUGUSTUS	CDS	74911956	74912131	1.0	+	0	ID=g18477.t1.CDS2;Parent=g18477.t1
HiC_scaffold_8	AUGUSTUS	intron	74912132	74915740	1.0	+	.	ID=g18477.t1.intron2;Parent=g18477.t1
HiC_scaffold_8	AUGUSTUS	exon	74915741	74915920	.	+	.	ID=g18477.t1.exon3;Parent=g18477.t1
HiC_scaffold_8	AUGUSTUS	CDS	74915741	74915920	1.0	+	1	ID=g18477.t1.CDS3;Parent=g18477.t1
HiC_scaffold_8	AUGUSTUS	intron	74915921	74924678	1.0	+	.	ID=g18477.t1.intron3;Parent=g18477.t1
HiC_scaffold_8	AUGUSTUS	exon	74924679	74924856	.	+	.	ID=g18477.t1.exon4;Parent=g18477.t1
HiC_scaffold_8	AUGUSTUS	CDS	74924679	74924856	1.0	+	1	ID=g18477.t1.CDS4;Parent=g18477.t1
HiC_scaffold_8	AUGUSTUS	intron	74924857	74926177	1.0	+	.	ID=g18477.t1.intron4;Parent=g18477.t1
HiC_scaffold_8	AUGUSTUS	exon	74926178	74926222	.	+	.	ID=g18477.t1.exon5;Parent=g18477.t1
HiC_scaffold_8	AUGUSTUS	CDS	74926178	74926222	1.0	+	0	ID=g18477.t1.CDS5;Parent=g18477.t1
HiC_scaffold_8	AUGUSTUS	intron	74926223	74928803	1.0	+	.	ID=g18477.t1.intron5;Parent=g18477.t1
HiC_scaffold_8	AUGUSTUS	exon	74928804	74928922	.	+	.	ID=g18477.t1.exon6;Parent=g18477.t1
HiC_scaffold_8	AUGUSTUS	CDS	74928804	74928922	1.0	+	0	ID=g18477.t1.CDS6;Parent=g18477.t1
HiC_scaffold_8	AUGUSTUS	intron	74928923	74929793	1.0	+	.	ID=g18477.t1.intron6;Parent=g18477.t1
HiC_scaffold_8	AUGUSTUS	exon	74929794	74929861	.	+	.	ID=g18477.t1.exon7;Parent=g18477.t1
HiC_scaffold_8	AUGUSTUS	CDS	74929794	74929861	1.0	+	1	ID=g18477.t1.CDS7;Parent=g18477.t1
HiC_scaffold_8	AUGUSTUS	intron	74929862	74931950	1.0	+	.	ID=g18477.t1.intron7;Parent=g18477.t1
HiC_scaffold_8	AUGUSTUS	exon	74931951	74932122	.	+	.	ID=g18477.t1.exon8;Parent=g18477.t1
HiC_scaffold_8	AUGUSTUS	CDS	74931951	74932122	1.0	+	2	ID=g18477.t1.CDS8;Parent=g18477.t1
HiC_scaffold_8	AUGUSTUS	intron	74932123	74936340	1.0	+	.	ID=g18477.t1.intron8;Parent=g18477.t1
HiC_scaffold_8	AUGUSTUS	exon	74936341	74936470	.	+	.	ID=g18477.t1.exon9;Parent=g18477.t1
HiC_scaffold_8	AUGUSTUS	CDS	74936341	74936470	1.0	+	1	ID=g18477.t1.CDS9;Parent=g18477.t1
HiC_scaffold_8	AUGUSTUS	intron	74936471	74939254	1.0	+	.	ID=g18477.t1.intron9;Parent=g18477.t1
HiC_scaffold_8	AUGUSTUS	exon	74939255	74939382	.	+	.	ID=g18477.t1.exon10;Parent=g18477.t1
HiC_scaffold_8	AUGUSTUS	CDS	74939255	74939382	1.0	+	0	ID=g18477.t1.CDS10;Parent=g18477.t1
HiC_scaffold_8	AUGUSTUS	intron	74939383	74940303	1.0	+	.	ID=g18477.t1.intron10;Parent=g18477.t1
HiC_scaffold_8	AUGUSTUS	exon	74940304	74940466	.	+	.	ID=g18477.t1.exon11;Parent=g18477.t1
HiC_scaffold_8	AUGUSTUS	CDS	74940304	74940466	1.0	+	1	ID=g18477.t1.CDS11;Parent=g18477.t1
HiC_scaffold_8	AUGUSTUS	stop_codon	74940464	74940466	.	+	0	ID=g18477.t1.stop1;Parent=g18477.t1
HiC_scaffold_8	AUGUSTUS	stop_codon	74946387	74946389	.	-	0	ID=g18478.t1.stop1;Parent=g18478.t1
HiC_scaffold_8	AUGUSTUS	exon	74946387	74946449	.	-	.	ID=g18478.t1.exon1;Parent=g18478.t1
HiC_scaffold_8	AUGUSTUS	CDS	74946387	74946449	1.0	-	0	ID=g18478.t1.CDS1;Parent=g18478.t1
HiC_scaffold_8	AUGUSTUS	gene	74946387	74973673	.	-	.	ID=g18478
HiC_scaffold_8	AUGUSTUS	mRNA	74946387	74973673	1.0	-	.	ID=g18478.t1;Parent=g18478;em_target=9668.ENSMPUP00000010884;em_score=862.5;em_evalue=1.1e-262;em_tcov=.;em_OGs=COG0445@1|root,KOG2667@2759|Eukaryota,39RP0@33154|Opisthokonta,3B9QD@33208|Metazoa,3CZE5@33213|Bilateria,4833R@7711|Chordata,48V2X@7742|Vertebrata,3J4VC@40674|Mammalia,3EG1T@33554|Carnivora;em_COG_cat=U;em_desc=ERGIC and golgi 2;em_max_annot_lvl=33208|Metazoa;em_Preferred_name=ERGIC2;em_KEGG_ko=ko:K20366;em_BRITE=ko00000,ko04131;em_PFAMs=COPIIcoated_ERV,ERGIC_N;em_GOs=GO:0005575,GO:0005622,GO:0005623,GO:0005634,GO:0005730,GO:0005737,GO:0005783,GO:0005789,GO:0005793,GO:0005794,GO:0005798,GO:0005801,GO:0006810,GO:0006888,GO:0006890,GO:0008150,GO:0012505,GO:0016020,GO:0016192,GO:0030134,GO:0030135,GO:0031090,GO:0031410,GO:0031974,GO:0031981,GO:0031982,GO:0031984,GO:0033106,GO:0033116,GO:0042175,GO:0043226,GO:0043227,GO:0043228,GO:0043229,GO:0043231,GO:0043232,GO:0043233,GO:0044422,GO:0044424,GO:0044425,GO:0044428,GO:0044431,GO:0044432,GO:0044444,GO:0044446,GO:0044464,GO:0046907,GO:0048193,GO:0051179,GO:0051234,GO:0051641,GO:0051649,GO:0070013,GO:0097708,GO:0098588,GO:0098827
HiC_scaffold_8	AUGUSTUS	intron	74946450	74946615	1.0	-	.	ID=g18478.t1.intron1;Parent=g18478.t1
HiC_scaffold_8	AUGUSTUS	exon	74946616	74946698	.	-	.	ID=g18478.t1.exon2;Parent=g18478.t1
HiC_scaffold_8	AUGUSTUS	CDS	74946616	74946698	1.0	-	2	ID=g18478.t1.CDS2;Parent=g18478.t1
HiC_scaffold_8	AUGUSTUS	intron	74946699	74947764	1.0	-	.	ID=g18478.t1.intron2;Parent=g18478.t1
HiC_scaffold_8	AUGUSTUS	exon	74947765	74947927	.	-	.	ID=g18478.t1.exon3;Parent=g18478.t1
HiC_scaffold_8	AUGUSTUS	CDS	74947765	74947927	1.0	-	0	ID=g18478.t1.CDS3;Parent=g18478.t1
HiC_scaffold_8	AUGUSTUS	intron	74947928	74949399	1.0	-	.	ID=g18478.t1.intron3;Parent=g18478.t1
HiC_scaffold_8	AUGUSTUS	exon	74949400	74949497	.	-	.	ID=g18478.t1.exon4;Parent=g18478.t1
HiC_scaffold_8	AUGUSTUS	CDS	74949400	74949497	1.0	-	2	ID=g18478.t1.CDS4;Parent=g18478.t1
HiC_scaffold_8	AUGUSTUS	intron	74949498	74953277	1.0	-	.	ID=g18478.t1.intron4;Parent=g18478.t1
HiC_scaffold_8	AUGUSTUS	exon	74953278	74953376	.	-	.	ID=g18478.t1.exon5;Parent=g18478.t1
HiC_scaffold_8	AUGUSTUS	CDS	74953278	74953376	1.0	-	2	ID=g18478.t1.CDS5;Parent=g18478.t1
HiC_scaffold_8	AUGUSTUS	intron	74953377	74954451	1.0	-	.	ID=g18478.t1.intron5;Parent=g18478.t1
HiC_scaffold_8	AUGUSTUS	exon	74954452	74954507	.	-	.	ID=g18478.t1.exon6;Parent=g18478.t1
HiC_scaffold_8	AUGUSTUS	CDS	74954452	74954507	1.0	-	1	ID=g18478.t1.CDS6;Parent=g18478.t1
HiC_scaffold_8	AUGUSTUS	intron	74954508	74959020	1.0	-	.	ID=g18478.t1.intron6;Parent=g18478.t1
HiC_scaffold_8	AUGUSTUS	exon	74959021	74959116	.	-	.	ID=g18478.t1.exon7;Parent=g18478.t1
HiC_scaffold_8	AUGUSTUS	CDS	74959021	74959116	1.0	-	1	ID=g18478.t1.CDS7;Parent=g18478.t1
HiC_scaffold_8	AUGUSTUS	intron	74959117	74959571	1.0	-	.	ID=g18478.t1.intron7;Parent=g18478.t1
HiC_scaffold_8	AUGUSTUS	exon	74959572	74959673	.	-	.	ID=g18478.t1.exon8;Parent=g18478.t1
HiC_scaffold_8	AUGUSTUS	CDS	74959572	74959673	1.0	-	1	ID=g18478.t1.CDS8;Parent=g18478.t1
HiC_scaffold_8	AUGUSTUS	intron	74959674	74962604	1.0	-	.	ID=g18478.t1.intron8;Parent=g18478.t1
HiC_scaffold_8	AUGUSTUS	exon	74962605	74962645	.	-	.	ID=g18478.t1.exon9;Parent=g18478.t1
HiC_scaffold_8	AUGUSTUS	CDS	74962605	74962645	1.0	-	0	ID=g18478.t1.CDS9;Parent=g18478.t1
HiC_scaffold_8	AUGUSTUS	intron	74962646	74968254	1.0	-	.	ID=g18478.t1.intron9;Parent=g18478.t1
HiC_scaffold_8	AUGUSTUS	exon	74968255	74968325	.	-	.	ID=g18478.t1.exon10;Parent=g18478.t1
HiC_scaffold_8	AUGUSTUS	CDS	74968255	74968325	1.0	-	2	ID=g18478.t1.CDS10;Parent=g18478.t1
HiC_scaffold_8	AUGUSTUS	intron	74968326	74969602	1.0	-	.	ID=g18478.t1.intron10;Parent=g18478.t1
HiC_scaffold_8	AUGUSTUS	exon	74969603	74969649	.	-	.	ID=g18478.t1.exon11;Parent=g18478.t1
HiC_scaffold_8	AUGUSTUS	CDS	74969603	74969649	1.0	-	1	ID=g18478.t1.CDS11;Parent=g18478.t1
HiC_scaffold_8	AUGUSTUS	intron	74969650	74971736	1.0	-	.	ID=g18478.t1.intron11;Parent=g18478.t1
HiC_scaffold_8	AUGUSTUS	exon	74971737	74971845	.	-	.	ID=g18478.t1.exon12;Parent=g18478.t1
HiC_scaffold_8	AUGUSTUS	CDS	74971737	74971845	1.0	-	2	ID=g18478.t1.CDS12;Parent=g18478.t1
HiC_scaffold_8	AUGUSTUS	intron	74971846	74973567	1.0	-	.	ID=g18478.t1.intron12;Parent=g18478.t1
HiC_scaffold_8	AUGUSTUS	exon	74973568	74973673	.	-	.	ID=g18478.t1.exon13;Parent=g18478.t1
HiC_scaffold_8	AUGUSTUS	CDS	74973568	74973673	1.0	-	0	ID=g18478.t1.CDS13;Parent=g18478.t1
HiC_scaffold_8	AUGUSTUS	start_codon	74973671	74973673	.	-	0	ID=g18478.t1.start1;Parent=g18478.t1
HiC_scaffold_8	AUGUSTUS	stop_codon	75077951	75077953	.	-	0	ID=g18479.t1.stop1;Parent=g18479.t1
HiC_scaffold_8	AUGUSTUS	exon	75077951	75078091	.	-	.	ID=g18479.t1.exon1;Parent=g18479.t1
HiC_scaffold_8	AUGUSTUS	CDS	75077951	75078091	1.0	-	0	ID=g18479.t1.CDS1;Parent=g18479.t1
HiC_scaffold_8	AUGUSTUS	gene	75077951	75336383	.	-	.	ID=g18479
HiC_scaffold_8	AUGUSTUS	mRNA	75077951	75336383	1.0	-	.	ID=g18479.t1;Parent=g18479;em_target=9707.XP_004405342.1;em_score=2108.5;em_evalue=0.0;em_tcov=.;em_OGs=COG0457@1|root,KOG1124@2759|Eukaryota,38F8U@33154|Opisthokonta,3BAQE@33208|Metazoa,3CV5D@33213|Bilateria,4828P@7711|Chordata,4912M@7742|Vertebrata,3J8FG@40674|Mammalia,3EU1W@33554|Carnivora;em_COG_cat=S;em_desc=Transmembrane and tetratricopeptide repeat containing 1;em_max_annot_lvl=33208|Metazoa;em_Preferred_name=TMTC1;em_PFAMs=DUF1736,TPR_11,TPR_16,TPR_17,TPR_2,TPR_8;em_GOs=
HiC_scaffold_8	AUGUSTUS	intron	75078092	75083347	1.0	-	.	ID=g18479.t1.intron1;Parent=g18479.t1
HiC_scaffold_8	AUGUSTUS	exon	75083348	75083425	.	-	.	ID=g18479.t1.exon2;Parent=g18479.t1
HiC_scaffold_8	AUGUSTUS	CDS	75083348	75083425	1.0	-	0	ID=g18479.t1.CDS2;Parent=g18479.t1
HiC_scaffold_8	AUGUSTUS	intron	75083426	75086322	1.0	-	.	ID=g18479.t1.intron2;Parent=g18479.t1
HiC_scaffold_8	AUGUSTUS	exon	75086323	75086445	.	-	.	ID=g18479.t1.exon3;Parent=g18479.t1
HiC_scaffold_8	AUGUSTUS	CDS	75086323	75086445	1.0	-	0	ID=g18479.t1.CDS3;Parent=g18479.t1
HiC_scaffold_8	AUGUSTUS	intron	75086446	75087807	1.0	-	.	ID=g18479.t1.intron3;Parent=g18479.t1
HiC_scaffold_8	AUGUSTUS	exon	75087808	75087945	.	-	.	ID=g18479.t1.exon4;Parent=g18479.t1
HiC_scaffold_8	AUGUSTUS	CDS	75087808	75087945	1.0	-	0	ID=g18479.t1.CDS4;Parent=g18479.t1
HiC_scaffold_8	AUGUSTUS	intron	75087946	75088946	1.0	-	.	ID=g18479.t1.intron4;Parent=g18479.t1
HiC_scaffold_8	AUGUSTUS	exon	75088947	75089091	.	-	.	ID=g18479.t1.exon5;Parent=g18479.t1
HiC_scaffold_8	AUGUSTUS	CDS	75088947	75089091	1.0	-	1	ID=g18479.t1.CDS5;Parent=g18479.t1
HiC_scaffold_8	AUGUSTUS	intron	75089092	75089657	1.0	-	.	ID=g18479.t1.intron5;Parent=g18479.t1
HiC_scaffold_8	AUGUSTUS	exon	75089658	75089793	.	-	.	ID=g18479.t1.exon6;Parent=g18479.t1
HiC_scaffold_8	AUGUSTUS	CDS	75089658	75089793	1.0	-	2	ID=g18479.t1.CDS6;Parent=g18479.t1
HiC_scaffold_8	AUGUSTUS	intron	75089794	75092480	1.0	-	.	ID=g18479.t1.intron6;Parent=g18479.t1
HiC_scaffold_8	AUGUSTUS	exon	75092481	75092583	.	-	.	ID=g18479.t1.exon7;Parent=g18479.t1
HiC_scaffold_8	AUGUSTUS	CDS	75092481	75092583	1.0	-	0	ID=g18479.t1.CDS7;Parent=g18479.t1
HiC_scaffold_8	AUGUSTUS	intron	75092584	75108705	1.0	-	.	ID=g18479.t1.intron7;Parent=g18479.t1
HiC_scaffold_8	AUGUSTUS	exon	75108706	75108814	.	-	.	ID=g18479.t1.exon8;Parent=g18479.t1
HiC_scaffold_8	AUGUSTUS	CDS	75108706	75108814	1.0	-	1	ID=g18479.t1.CDS8;Parent=g18479.t1
HiC_scaffold_8	AUGUSTUS	intron	75108815	75128087	1.0	-	.	ID=g18479.t1.intron8;Parent=g18479.t1
HiC_scaffold_8	AUGUSTUS	exon	75128088	75128231	.	-	.	ID=g18479.t1.exon9;Parent=g18479.t1
HiC_scaffold_8	AUGUSTUS	CDS	75128088	75128231	1.0	-	1	ID=g18479.t1.CDS9;Parent=g18479.t1
HiC_scaffold_8	AUGUSTUS	intron	75128232	75144955	1.0	-	.	ID=g18479.t1.intron9;Parent=g18479.t1
HiC_scaffold_8	AUGUSTUS	exon	75144956	75145069	.	-	.	ID=g18479.t1.exon10;Parent=g18479.t1
HiC_scaffold_8	AUGUSTUS	CDS	75144956	75145069	1.0	-	1	ID=g18479.t1.CDS10;Parent=g18479.t1
HiC_scaffold_8	AUGUSTUS	intron	75145070	75153062	1.0	-	.	ID=g18479.t1.intron10;Parent=g18479.t1
HiC_scaffold_8	AUGUSTUS	exon	75153063	75153230	.	-	.	ID=g18479.t1.exon11;Parent=g18479.t1
HiC_scaffold_8	AUGUSTUS	CDS	75153063	75153230	1.0	-	1	ID=g18479.t1.CDS11;Parent=g18479.t1
HiC_scaffold_8	AUGUSTUS	intron	75153231	75168877	1.0	-	.	ID=g18479.t1.intron11;Parent=g18479.t1
HiC_scaffold_8	AUGUSTUS	exon	75168878	75168999	.	-	.	ID=g18479.t1.exon12;Parent=g18479.t1
HiC_scaffold_8	AUGUSTUS	CDS	75168878	75168999	1.0	-	0	ID=g18479.t1.CDS12;Parent=g18479.t1
HiC_scaffold_8	AUGUSTUS	intron	75169000	75195998	1.0	-	.	ID=g18479.t1.intron12;Parent=g18479.t1
HiC_scaffold_8	AUGUSTUS	exon	75195999	75196188	.	-	.	ID=g18479.t1.exon13;Parent=g18479.t1
HiC_scaffold_8	AUGUSTUS	CDS	75195999	75196188	1.0	-	1	ID=g18479.t1.CDS13;Parent=g18479.t1
HiC_scaffold_8	AUGUSTUS	intron	75196189	75215138	1.0	-	.	ID=g18479.t1.intron13;Parent=g18479.t1
HiC_scaffold_8	AUGUSTUS	exon	75215139	75215242	.	-	.	ID=g18479.t1.exon14;Parent=g18479.t1
HiC_scaffold_8	AUGUSTUS	CDS	75215139	75215242	1.0	-	0	ID=g18479.t1.CDS14;Parent=g18479.t1
HiC_scaffold_8	AUGUSTUS	intron	75215243	75217569	1.0	-	.	ID=g18479.t1.intron14;Parent=g18479.t1
HiC_scaffold_8	AUGUSTUS	exon	75217570	75217651	.	-	.	ID=g18479.t1.exon15;Parent=g18479.t1
HiC_scaffold_8	AUGUSTUS	CDS	75217570	75217651	1.0	-	1	ID=g18479.t1.CDS15;Parent=g18479.t1
HiC_scaffold_8	AUGUSTUS	intron	75217652	75298042	1.0	-	.	ID=g18479.t1.intron15;Parent=g18479.t1
HiC_scaffold_8	AUGUSTUS	exon	75298043	75298249	.	-	.	ID=g18479.t1.exon16;Parent=g18479.t1
HiC_scaffold_8	AUGUSTUS	CDS	75298043	75298249	1.0	-	1	ID=g18479.t1.CDS16;Parent=g18479.t1
HiC_scaffold_8	AUGUSTUS	intron	75298250	75301866	1.0	-	.	ID=g18479.t1.intron16;Parent=g18479.t1
HiC_scaffold_8	AUGUSTUS	exon	75301867	75302043	.	-	.	ID=g18479.t1.exon17;Parent=g18479.t1
HiC_scaffold_8	AUGUSTUS	CDS	75301867	75302043	1.0	-	1	ID=g18479.t1.CDS17;Parent=g18479.t1
HiC_scaffold_8	AUGUSTUS	intron	75302044	75304816	1.0	-	.	ID=g18479.t1.intron17;Parent=g18479.t1
HiC_scaffold_8	AUGUSTUS	exon	75304817	75304890	.	-	.	ID=g18479.t1.exon18;Parent=g18479.t1
HiC_scaffold_8	AUGUSTUS	CDS	75304817	75304890	1.0	-	0	ID=g18479.t1.CDS18;Parent=g18479.t1
HiC_scaffold_8	AUGUSTUS	intron	75304891	75314133	1.0	-	.	ID=g18479.t1.intron18;Parent=g18479.t1
HiC_scaffold_8	AUGUSTUS	exon	75314134	75314311	.	-	.	ID=g18479.t1.exon19;Parent=g18479.t1
HiC_scaffold_8	AUGUSTUS	CDS	75314134	75314311	1.0	-	1	ID=g18479.t1.CDS19;Parent=g18479.t1
HiC_scaffold_8	AUGUSTUS	intron	75314312	75336075	1.0	-	.	ID=g18479.t1.intron19;Parent=g18479.t1
HiC_scaffold_8	AUGUSTUS	exon	75336076	75336383	.	-	.	ID=g18479.t1.exon20;Parent=g18479.t1
HiC_scaffold_8	AUGUSTUS	CDS	75336076	75336383	1.0	-	0	ID=g18479.t1.CDS20;Parent=g18479.t1
HiC_scaffold_8	AUGUSTUS	start_codon	75336381	75336383	.	-	0	ID=g18479.t1.start1;Parent=g18479.t1
HiC_scaffold_8	AUGUSTUS	start_codon	75723235	75723237	.	+	0	ID=g18480.t1.start1;Parent=g18480.t1
HiC_scaffold_8	AUGUSTUS	gene	75723235	75723546	.	+	.	ID=g18480
HiC_scaffold_8	AUGUSTUS	exon	75723235	75723546	.	+	.	ID=g18480.t1.exon1;Parent=g18480.t1
HiC_scaffold_8	AUGUSTUS	mRNA	75723235	75723546	1.0	+	.	ID=g18480.t1;Parent=g18480;em_target=9823.ENSSSCP00000020080;em_score=218.5;em_evalue=5.7e-68;em_tcov=.;em_OGs=COG0457@1|root,KOG1124@2759|Eukaryota,38F8U@33154|Opisthokonta,3BAQE@33208|Metazoa,3CV5D@33213|Bilateria,4828P@7711|Chordata,4912M@7742|Vertebrata,3J8FG@40674|Mammalia,4IVW7@91561|Cetartiodactyla;em_COG_cat=S;em_desc=Transmembrane and;em_max_annot_lvl=33208|Metazoa;em_Preferred_name=TMTC1;em_PFAMs=DUF1736,TPR_11,TPR_16,TPR_17,TPR_2,TPR_8;em_GOs=
HiC_scaffold_8	AUGUSTUS	CDS	75723235	75723546	1.0	+	0	ID=g18480.t1.CDS1;Parent=g18480.t1
HiC_scaffold_8	AUGUSTUS	stop_codon	75723544	75723546	.	+	0	ID=g18480.t1.stop1;Parent=g18480.t1
HiC_scaffold_8	gmst	stop_codon	75731580	75731582	22.928098	-	0	ID=g18481.t1.stop1;Parent=g18481.t1
HiC_scaffold_8	gmst	gene	75731580	75732176	.	-	.	ID=g18481
HiC_scaffold_8	gmst	mRNA	75731580	75732176	.	-	.	ID=g18481.t1;Parent=g18481
HiC_scaffold_8	gmst	CDS	75731580	75732176	22.928098	-	0	ID=g18481.t1.CDS1;Parent=g18481.t1
HiC_scaffold_8	gmst	exon	75731580	75732176	22.928098	-	0	ID=g18481.t1.exon1;Parent=g18481.t1
HiC_scaffold_8	gmst	start_codon	75732174	75732176	22.928098	-	0	ID=g18481.t1.start1;Parent=g18481.t1
HiC_scaffold_8	AUGUSTUS	stop_codon	75959764	75959766	.	-	0	ID=g18482.t1.stop1;Parent=g18482.t1
HiC_scaffold_8	AUGUSTUS	exon	75959764	75959813	.	-	.	ID=g18482.t1.exon1;Parent=g18482.t1
HiC_scaffold_8	AUGUSTUS	CDS	75959764	75959813	0.8	-	2	ID=g18482.t1.CDS1;Parent=g18482.t1
HiC_scaffold_8	AUGUSTUS	gene	75959764	76033965	.	-	.	ID=g18482
HiC_scaffold_8	AUGUSTUS	mRNA	75959764	76033965	0.8	-	.	ID=g18482.t1;Parent=g18482;em_target=9668.ENSMPUP00000010912;em_score=2283.7;em_evalue=0.0;em_tcov=.;em_OGs=COG4581@1|root,KOG1991@2759|Eukaryota,38C38@33154|Opisthokonta,3BENZ@33208|Metazoa,3CTE1@33213|Bilateria,48AAG@7711|Chordata,498VJ@7742|Vertebrata,3J9WG@40674|Mammalia,3EHTG@33554|Carnivora;em_COG_cat=UY;em_desc=Importin 8;em_max_annot_lvl=33208|Metazoa;em_Preferred_name=IPO8;em_KEGG_ko=ko:K18755,ko:K20223;em_BRITE=ko00000,ko00001,ko03009,ko03019;em_KEGG_TC=1.I.1;em_PFAMs=Cse1,IBN_N;em_GOs=GO:0001654,GO:0001708,GO:0001736,GO:0001738,GO:0001745,GO:0001751,GO:0001754,GO:0002009,GO:0002165,GO:0003002,GO:0003674,GO:0003676,GO:0003723,GO:0003824,GO:0005215,GO:0005488,GO:0005515,GO:0005575,GO:0005622,GO:0005623,GO:0005634,GO:0005635,GO:0005654,GO:0005737,GO:0005829,GO:0005886,GO:0005887,GO:0005938,GO:0006606,GO:0006810,GO:0006886,GO:0006913,GO:0006996,GO:0006997,GO:0007154,GO:0007163,GO:0007164,GO:0007165,GO:0007166,GO:0007167,GO:0007169,GO:0007173,GO:0007275,GO:0007389,GO:0007399,GO:0007423,GO:0007444,GO:0007472,GO:0007474,GO:0007476,GO:0007517,GO:0007552,GO:0007560,GO:0008104,GO:0008150,GO:0008283,GO:0008536,GO:0008565,GO:0008586,GO:0009653,GO:0009791,GO:0009886,GO:0009887,GO:0009888,GO:0009987,GO:0010468,GO:0010941,GO:0012505,GO:0015030,GO:0015031,GO:0015399,GO:0015405,GO:0015833,GO:0016020,GO:0016021,GO:0016043,GO:0016203,GO:0016318,GO:0016462,GO:0016604,GO:0016787,GO:0016817,GO:0016818,GO:0016887,GO:0017016,GO:0017038,GO:0017069,GO:0017111,GO:0019222,GO:0019899,GO:0022008,GO:0022804,GO:0022857,GO:0023052,GO:0030154,GO:0030182,GO:0030575,GO:0030576,GO:0030619,GO:0030620,GO:0030621,GO:0031224,GO:0031226,GO:0031267,GO:0031967,GO:0031974,GO:0031975,GO:0031981,GO:0032501,GO:0032502,GO:0033036,GO:0033365,GO:0034504,GO:0034613,GO:0035107,GO:0035114,GO:0035120,GO:0035220,GO:0035239,GO:0035295,GO:0035309,GO:0035311,GO:0038127,GO:0042051,GO:0042052,GO:0042067,GO:0042461,GO:0042462,GO:0042623,GO:0042626,GO:0042675,GO:0042886,GO:0042981,GO:0043066,GO:0043067,GO:0043069,GO:0043226,GO:0043227,GO:0043229,GO:0043231,GO:0043233,GO:0043492,GO:0043523,GO:0043524,GO:0044422,GO:0044424,GO:0044425,GO:0044428,GO:0044444,GO:0044446,GO:0044451,GO:0044459,GO:0044464,GO:0045165,GO:0045184,GO:0045465,GO:0046530,GO:0046907,GO:0048468,GO:0048471,GO:0048513,GO:0048519,GO:0048523,GO:0048563,GO:0048569,GO:0048592,GO:0048666,GO:0048699,GO:0048707,GO:0048729,GO:0048731,GO:0048736,GO:0048737,GO:0048749,GO:0048856,GO:0048869,GO:0050789,GO:0050794,GO:0050896,GO:0051020,GO:0051169,GO:0051170,GO:0051179,GO:0051234,GO:0051641,GO:0051649,GO:0051716,GO:0055085,GO:0060147,GO:0060255,GO:0060429,GO:0060538,GO:0060548,GO:0060562,GO:0060573,GO:0060581,GO:0060964,GO:0060966,GO:0060968,GO:0061061,GO:0065007,GO:0070013,GO:0070727,GO:0071702,GO:0071705,GO:0071840,GO:0071944,GO:0072594,GO:0090596,GO:0097159,GO:0099568,GO:1901214,GO:1901215,GO:1901363;em_KEGG_Pathway=ko04013,map04013
HiC_scaffold_8	AUGUSTUS	intron	75959814	75960028	0.8	-	.	ID=g18482.t1.intron1;Parent=g18482.t1
HiC_scaffold_8	gmst	stop_codon	75959976	75959978	205.797098	-	0	ID=g18482.t2.stop1;Parent=g18482.t2
HiC_scaffold_8	gmst	CDS	75959976	75960145	205.797098	-	2	ID=g18482.t2.CDS1;Parent=g18482.t2
HiC_scaffold_8	gmst	exon	75959976	75960145	205.797098	-	2	ID=g18482.t2.exon1;Parent=g18482.t2
HiC_scaffold_8	gmst	mRNA	75959976	76033965	.	-	.	ID=g18482.t2;Parent=g18482;em_target=9668.ENSMPUP00000010912;em_score=2284.4;em_evalue=0.0;em_tcov=.;em_OGs=COG4581@1|root,KOG1991@2759|Eukaryota,38C38@33154|Opisthokonta,3BENZ@33208|Metazoa,3CTE1@33213|Bilateria,48AAG@7711|Chordata,498VJ@7742|Vertebrata,3J9WG@40674|Mammalia,3EHTG@33554|Carnivora;em_COG_cat=UY;em_desc=Importin 8;em_max_annot_lvl=33208|Metazoa;em_Preferred_name=IPO8;em_KEGG_ko=ko:K18755,ko:K20223;em_BRITE=ko00000,ko00001,ko03009,ko03019;em_KEGG_TC=1.I.1;em_PFAMs=Cse1,IBN_N;em_GOs=GO:0001654,GO:0001708,GO:0001736,GO:0001738,GO:0001745,GO:0001751,GO:0001754,GO:0002009,GO:0002165,GO:0003002,GO:0003674,GO:0003676,GO:0003723,GO:0003824,GO:0005215,GO:0005488,GO:0005515,GO:0005575,GO:0005622,GO:0005623,GO:0005634,GO:0005635,GO:0005654,GO:0005737,GO:0005829,GO:0005886,GO:0005887,GO:0005938,GO:0006606,GO:0006810,GO:0006886,GO:0006913,GO:0006996,GO:0006997,GO:0007154,GO:0007163,GO:0007164,GO:0007165,GO:0007166,GO:0007167,GO:0007169,GO:0007173,GO:0007275,GO:0007389,GO:0007399,GO:0007423,GO:0007444,GO:0007472,GO:0007474,GO:0007476,GO:0007517,GO:0007552,GO:0007560,GO:0008104,GO:0008150,GO:0008283,GO:0008536,GO:0008565,GO:0008586,GO:0009653,GO:0009791,GO:0009886,GO:0009887,GO:0009888,GO:0009987,GO:0010468,GO:0010941,GO:0012505,GO:0015030,GO:0015031,GO:0015399,GO:0015405,GO:0015833,GO:0016020,GO:0016021,GO:0016043,GO:0016203,GO:0016318,GO:0016462,GO:0016604,GO:0016787,GO:0016817,GO:0016818,GO:0016887,GO:0017016,GO:0017038,GO:0017069,GO:0017111,GO:0019222,GO:0019899,GO:0022008,GO:0022804,GO:0022857,GO:0023052,GO:0030154,GO:0030182,GO:0030575,GO:0030576,GO:0030619,GO:0030620,GO:0030621,GO:0031224,GO:0031226,GO:0031267,GO:0031967,GO:0031974,GO:0031975,GO:0031981,GO:0032501,GO:0032502,GO:0033036,GO:0033365,GO:0034504,GO:0034613,GO:0035107,GO:0035114,GO:0035120,GO:0035220,GO:0035239,GO:0035295,GO:0035309,GO:0035311,GO:0038127,GO:0042051,GO:0042052,GO:0042067,GO:0042461,GO:0042462,GO:0042623,GO:0042626,GO:0042675,GO:0042886,GO:0042981,GO:0043066,GO:0043067,GO:0043069,GO:0043226,GO:0043227,GO:0043229,GO:0043231,GO:0043233,GO:0043492,GO:0043523,GO:0043524,GO:0044422,GO:0044424,GO:0044425,GO:0044428,GO:0044444,GO:0044446,GO:0044451,GO:0044459,GO:0044464,GO:0045165,GO:0045184,GO:0045465,GO:0046530,GO:0046907,GO:0048468,GO:0048471,GO:0048513,GO:0048519,GO:0048523,GO:0048563,GO:0048569,GO:0048592,GO:0048666,GO:0048699,GO:0048707,GO:0048729,GO:0048731,GO:0048736,GO:0048737,GO:0048749,GO:0048856,GO:0048869,GO:0050789,GO:0050794,GO:0050896,GO:0051020,GO:0051169,GO:0051170,GO:0051179,GO:0051234,GO:0051641,GO:0051649,GO:0051716,GO:0055085,GO:0060147,GO:0060255,GO:0060429,GO:0060538,GO:0060548,GO:0060562,GO:0060573,GO:0060581,GO:0060964,GO:0060966,GO:0060968,GO:0061061,GO:0065007,GO:0070013,GO:0070727,GO:0071702,GO:0071705,GO:0071840,GO:0071944,GO:0072594,GO:0090596,GO:0097159,GO:0099568,GO:1901214,GO:1901215,GO:1901363;em_KEGG_Pathway=ko04013,map04013
HiC_scaffold_8	AUGUSTUS	exon	75960029	75960145	.	-	.	ID=g18482.t1.exon2;Parent=g18482.t1
HiC_scaffold_8	AUGUSTUS	CDS	75960029	75960145	0.81	-	2	ID=g18482.t1.CDS2;Parent=g18482.t1
HiC_scaffold_8	AUGUSTUS	intron	75960146	75960695	1.0	-	.	ID=g18482.t1.intron2;Parent=g18482.t1
HiC_scaffold_8	gmst	intron	75960146	75960695	205.797098	-	0	ID=g18482.t2.intron1;Parent=g18482.t2
HiC_scaffold_8	AUGUSTUS	exon	75960696	75960899	.	-	.	ID=g18482.t1.exon3;Parent=g18482.t1
HiC_scaffold_8	AUGUSTUS	CDS	75960696	75960899	1.0	-	2	ID=g18482.t1.CDS3;Parent=g18482.t1
HiC_scaffold_8	gmst	CDS	75960696	75960899	205.797098	-	2	ID=g18482.t2.CDS2;Parent=g18482.t2
HiC_scaffold_8	gmst	exon	75960696	75960899	205.797098	-	2	ID=g18482.t2.exon2;Parent=g18482.t2
HiC_scaffold_8	AUGUSTUS	intron	75960900	75963683	1.0	-	.	ID=g18482.t1.intron3;Parent=g18482.t1
HiC_scaffold_8	gmst	intron	75960900	75963683	205.797098	-	0	ID=g18482.t2.intron2;Parent=g18482.t2
HiC_scaffold_8	AUGUSTUS	exon	75963684	75963889	.	-	.	ID=g18482.t1.exon4;Parent=g18482.t1
HiC_scaffold_8	AUGUSTUS	CDS	75963684	75963889	1.0	-	1	ID=g18482.t1.CDS4;Parent=g18482.t1
HiC_scaffold_8	gmst	CDS	75963684	75963889	205.797098	-	1	ID=g18482.t2.CDS3;Parent=g18482.t2
HiC_scaffold_8	gmst	exon	75963684	75963889	205.797098	-	1	ID=g18482.t2.exon3;Parent=g18482.t2
HiC_scaffold_8	AUGUSTUS	intron	75963890	75965374	1.0	-	.	ID=g18482.t1.intron4;Parent=g18482.t1
HiC_scaffold_8	gmst	intron	75963890	75965374	205.797098	-	0	ID=g18482.t2.intron3;Parent=g18482.t2
HiC_scaffold_8	AUGUSTUS	exon	75965375	75965595	.	-	.	ID=g18482.t1.exon5;Parent=g18482.t1
HiC_scaffold_8	AUGUSTUS	CDS	75965375	75965595	1.0	-	0	ID=g18482.t1.CDS5;Parent=g18482.t1
HiC_scaffold_8	gmst	CDS	75965375	75965595	205.797098	-	0	ID=g18482.t2.CDS4;Parent=g18482.t2
HiC_scaffold_8	gmst	exon	75965375	75965595	205.797098	-	0	ID=g18482.t2.exon4;Parent=g18482.t2
HiC_scaffold_8	AUGUSTUS	intron	75965596	75978520	1.0	-	.	ID=g18482.t1.intron5;Parent=g18482.t1
HiC_scaffold_8	gmst	intron	75965596	75978520	205.797098	-	0	ID=g18482.t2.intron4;Parent=g18482.t2
HiC_scaffold_8	AUGUSTUS	exon	75978521	75978616	.	-	.	ID=g18482.t1.exon6;Parent=g18482.t1
HiC_scaffold_8	AUGUSTUS	CDS	75978521	75978616	1.0	-	0	ID=g18482.t1.CDS6;Parent=g18482.t1
HiC_scaffold_8	gmst	CDS	75978521	75978616	205.797098	-	0	ID=g18482.t2.CDS5;Parent=g18482.t2
HiC_scaffold_8	gmst	exon	75978521	75978616	205.797098	-	0	ID=g18482.t2.exon5;Parent=g18482.t2
HiC_scaffold_8	AUGUSTUS	intron	75978617	75982405	1.0	-	.	ID=g18482.t1.intron6;Parent=g18482.t1
HiC_scaffold_8	gmst	intron	75978617	75982405	205.797098	-	0	ID=g18482.t2.intron5;Parent=g18482.t2
HiC_scaffold_8	AUGUSTUS	exon	75982406	75982503	.	-	.	ID=g18482.t1.exon7;Parent=g18482.t1
HiC_scaffold_8	AUGUSTUS	CDS	75982406	75982503	1.0	-	2	ID=g18482.t1.CDS7;Parent=g18482.t1
HiC_scaffold_8	gmst	CDS	75982406	75982503	205.797098	-	2	ID=g18482.t2.CDS6;Parent=g18482.t2
HiC_scaffold_8	gmst	exon	75982406	75982503	205.797098	-	2	ID=g18482.t2.exon6;Parent=g18482.t2
HiC_scaffold_8	AUGUSTUS	intron	75982504	75983174	1.0	-	.	ID=g18482.t1.intron7;Parent=g18482.t1
HiC_scaffold_8	gmst	intron	75982504	75983174	205.797098	-	0	ID=g18482.t2.intron6;Parent=g18482.t2
HiC_scaffold_8	AUGUSTUS	exon	75983175	75983300	.	-	.	ID=g18482.t1.exon8;Parent=g18482.t1
HiC_scaffold_8	AUGUSTUS	CDS	75983175	75983300	1.0	-	2	ID=g18482.t1.CDS8;Parent=g18482.t1
HiC_scaffold_8	gmst	CDS	75983175	75983300	205.797098	-	2	ID=g18482.t2.CDS7;Parent=g18482.t2
HiC_scaffold_8	gmst	exon	75983175	75983300	205.797098	-	2	ID=g18482.t2.exon7;Parent=g18482.t2
HiC_scaffold_8	AUGUSTUS	intron	75983301	75986813	1.0	-	.	ID=g18482.t1.intron8;Parent=g18482.t1
HiC_scaffold_8	gmst	intron	75983301	75986813	205.797098	-	0	ID=g18482.t2.intron7;Parent=g18482.t2
HiC_scaffold_8	AUGUSTUS	exon	75986814	75986880	.	-	.	ID=g18482.t1.exon9;Parent=g18482.t1
HiC_scaffold_8	AUGUSTUS	CDS	75986814	75986880	1.0	-	0	ID=g18482.t1.CDS9;Parent=g18482.t1
HiC_scaffold_8	gmst	CDS	75986814	75986880	205.797098	-	0	ID=g18482.t2.CDS8;Parent=g18482.t2
HiC_scaffold_8	gmst	exon	75986814	75986880	205.797098	-	0	ID=g18482.t2.exon8;Parent=g18482.t2
HiC_scaffold_8	AUGUSTUS	intron	75986881	75999901	1.0	-	.	ID=g18482.t1.intron9;Parent=g18482.t1
HiC_scaffold_8	gmst	intron	75986881	75999901	205.797098	-	0	ID=g18482.t2.intron8;Parent=g18482.t2
HiC_scaffold_8	AUGUSTUS	exon	75999902	76000027	.	-	.	ID=g18482.t1.exon10;Parent=g18482.t1
HiC_scaffold_8	AUGUSTUS	CDS	75999902	76000027	1.0	-	0	ID=g18482.t1.CDS10;Parent=g18482.t1
HiC_scaffold_8	gmst	CDS	75999902	76000027	205.797098	-	0	ID=g18482.t2.CDS9;Parent=g18482.t2
HiC_scaffold_8	gmst	exon	75999902	76000027	205.797098	-	0	ID=g18482.t2.exon9;Parent=g18482.t2
HiC_scaffold_8	AUGUSTUS	intron	76000028	76000869	1.0	-	.	ID=g18482.t1.intron10;Parent=g18482.t1
HiC_scaffold_8	gmst	intron	76000028	76000869	205.797098	-	0	ID=g18482.t2.intron9;Parent=g18482.t2
HiC_scaffold_8	AUGUSTUS	exon	76000870	76001030	.	-	.	ID=g18482.t1.exon11;Parent=g18482.t1
HiC_scaffold_8	AUGUSTUS	CDS	76000870	76001030	1.0	-	2	ID=g18482.t1.CDS11;Parent=g18482.t1
HiC_scaffold_8	gmst	CDS	76000870	76001030	205.797098	-	2	ID=g18482.t2.CDS10;Parent=g18482.t2
HiC_scaffold_8	gmst	exon	76000870	76001030	205.797098	-	2	ID=g18482.t2.exon10;Parent=g18482.t2
HiC_scaffold_8	AUGUSTUS	intron	76001031	76002198	1.0	-	.	ID=g18482.t1.intron11;Parent=g18482.t1
HiC_scaffold_8	gmst	intron	76001031	76002198	205.797098	-	0	ID=g18482.t2.intron10;Parent=g18482.t2
HiC_scaffold_8	AUGUSTUS	exon	76002199	76002364	.	-	.	ID=g18482.t1.exon12;Parent=g18482.t1
HiC_scaffold_8	AUGUSTUS	CDS	76002199	76002364	1.0	-	0	ID=g18482.t1.CDS12;Parent=g18482.t1
HiC_scaffold_8	gmst	CDS	76002199	76002364	205.797098	-	0	ID=g18482.t2.CDS11;Parent=g18482.t2
HiC_scaffold_8	gmst	exon	76002199	76002364	205.797098	-	0	ID=g18482.t2.exon11;Parent=g18482.t2
HiC_scaffold_8	AUGUSTUS	intron	76002365	76003771	1.0	-	.	ID=g18482.t1.intron12;Parent=g18482.t1
HiC_scaffold_8	gmst	intron	76002365	76003771	205.797098	-	0	ID=g18482.t2.intron11;Parent=g18482.t2
HiC_scaffold_8	AUGUSTUS	exon	76003772	76003861	.	-	.	ID=g18482.t1.exon13;Parent=g18482.t1
HiC_scaffold_8	AUGUSTUS	CDS	76003772	76003861	1.0	-	0	ID=g18482.t1.CDS13;Parent=g18482.t1
HiC_scaffold_8	gmst	CDS	76003772	76003861	205.797098	-	0	ID=g18482.t2.CDS12;Parent=g18482.t2
HiC_scaffold_8	gmst	exon	76003772	76003861	205.797098	-	0	ID=g18482.t2.exon12;Parent=g18482.t2
HiC_scaffold_8	AUGUSTUS	intron	76003862	76004488	1.0	-	.	ID=g18482.t1.intron13;Parent=g18482.t1
HiC_scaffold_8	gmst	intron	76003862	76004488	205.797098	-	0	ID=g18482.t2.intron12;Parent=g18482.t2
HiC_scaffold_8	AUGUSTUS	exon	76004489	76004605	.	-	.	ID=g18482.t1.exon14;Parent=g18482.t1
HiC_scaffold_8	AUGUSTUS	CDS	76004489	76004605	1.0	-	0	ID=g18482.t1.CDS14;Parent=g18482.t1
HiC_scaffold_8	gmst	CDS	76004489	76004605	205.797098	-	0	ID=g18482.t2.CDS13;Parent=g18482.t2
HiC_scaffold_8	gmst	exon	76004489	76004605	205.797098	-	0	ID=g18482.t2.exon13;Parent=g18482.t2
HiC_scaffold_8	AUGUSTUS	intron	76004606	76004890	1.0	-	.	ID=g18482.t1.intron14;Parent=g18482.t1
HiC_scaffold_8	gmst	intron	76004606	76004890	205.797098	-	0	ID=g18482.t2.intron13;Parent=g18482.t2
HiC_scaffold_8	AUGUSTUS	exon	76004891	76004967	.	-	.	ID=g18482.t1.exon15;Parent=g18482.t1
HiC_scaffold_8	AUGUSTUS	CDS	76004891	76004967	1.0	-	2	ID=g18482.t1.CDS15;Parent=g18482.t1
HiC_scaffold_8	gmst	CDS	76004891	76004967	205.797098	-	2	ID=g18482.t2.CDS14;Parent=g18482.t2
HiC_scaffold_8	gmst	exon	76004891	76004967	205.797098	-	2	ID=g18482.t2.exon14;Parent=g18482.t2
HiC_scaffold_8	AUGUSTUS	intron	76004968	76007826	1.0	-	.	ID=g18482.t1.intron15;Parent=g18482.t1
HiC_scaffold_8	gmst	intron	76004968	76007826	205.797098	-	0	ID=g18482.t2.intron14;Parent=g18482.t2
HiC_scaffold_8	AUGUSTUS	exon	76007827	76007926	.	-	.	ID=g18482.t1.exon16;Parent=g18482.t1
HiC_scaffold_8	AUGUSTUS	CDS	76007827	76007926	1.0	-	0	ID=g18482.t1.CDS16;Parent=g18482.t1
HiC_scaffold_8	gmst	CDS	76007827	76007926	205.797098	-	0	ID=g18482.t2.CDS15;Parent=g18482.t2
HiC_scaffold_8	gmst	exon	76007827	76007926	205.797098	-	0	ID=g18482.t2.exon15;Parent=g18482.t2
HiC_scaffold_8	AUGUSTUS	intron	76007927	76009545	1.0	-	.	ID=g18482.t1.intron16;Parent=g18482.t1
HiC_scaffold_8	gmst	intron	76007927	76009545	205.797098	-	0	ID=g18482.t2.intron15;Parent=g18482.t2
HiC_scaffold_8	AUGUSTUS	exon	76009546	76009680	.	-	.	ID=g18482.t1.exon17;Parent=g18482.t1
HiC_scaffold_8	AUGUSTUS	CDS	76009546	76009680	1.0	-	0	ID=g18482.t1.CDS17;Parent=g18482.t1
HiC_scaffold_8	gmst	CDS	76009546	76009680	205.797098	-	0	ID=g18482.t2.CDS16;Parent=g18482.t2
HiC_scaffold_8	gmst	exon	76009546	76009680	205.797098	-	0	ID=g18482.t2.exon16;Parent=g18482.t2
HiC_scaffold_8	AUGUSTUS	intron	76009681	76011952	1.0	-	.	ID=g18482.t1.intron17;Parent=g18482.t1
HiC_scaffold_8	gmst	intron	76009681	76011952	205.797098	-	0	ID=g18482.t2.intron16;Parent=g18482.t2
HiC_scaffold_8	AUGUSTUS	exon	76011953	76012037	.	-	.	ID=g18482.t1.exon18;Parent=g18482.t1
HiC_scaffold_8	AUGUSTUS	CDS	76011953	76012037	1.0	-	1	ID=g18482.t1.CDS18;Parent=g18482.t1
HiC_scaffold_8	gmst	CDS	76011953	76012037	205.797098	-	1	ID=g18482.t2.CDS17;Parent=g18482.t2
HiC_scaffold_8	gmst	exon	76011953	76012037	205.797098	-	1	ID=g18482.t2.exon17;Parent=g18482.t2
HiC_scaffold_8	AUGUSTUS	intron	76012038	76012663	1.0	-	.	ID=g18482.t1.intron18;Parent=g18482.t1
HiC_scaffold_8	gmst	intron	76012038	76012663	205.797098	-	0	ID=g18482.t2.intron17;Parent=g18482.t2
HiC_scaffold_8	AUGUSTUS	exon	76012664	76012758	.	-	.	ID=g18482.t1.exon19;Parent=g18482.t1
HiC_scaffold_8	AUGUSTUS	CDS	76012664	76012758	1.0	-	0	ID=g18482.t1.CDS19;Parent=g18482.t1
HiC_scaffold_8	gmst	CDS	76012664	76012758	205.797098	-	0	ID=g18482.t2.CDS18;Parent=g18482.t2
HiC_scaffold_8	gmst	exon	76012664	76012758	205.797098	-	0	ID=g18482.t2.exon18;Parent=g18482.t2
HiC_scaffold_8	AUGUSTUS	intron	76012759	76014154	1.0	-	.	ID=g18482.t1.intron19;Parent=g18482.t1
HiC_scaffold_8	gmst	intron	76012759	76014154	205.797098	-	0	ID=g18482.t2.intron18;Parent=g18482.t2
HiC_scaffold_8	AUGUSTUS	exon	76014155	76014244	.	-	.	ID=g18482.t1.exon20;Parent=g18482.t1
HiC_scaffold_8	AUGUSTUS	CDS	76014155	76014244	1.0	-	0	ID=g18482.t1.CDS20;Parent=g18482.t1
HiC_scaffold_8	gmst	CDS	76014155	76014244	205.797098	-	0	ID=g18482.t2.CDS19;Parent=g18482.t2
HiC_scaffold_8	gmst	exon	76014155	76014244	205.797098	-	0	ID=g18482.t2.exon19;Parent=g18482.t2
HiC_scaffold_8	AUGUSTUS	intron	76014245	76017439	1.0	-	.	ID=g18482.t1.intron20;Parent=g18482.t1
HiC_scaffold_8	gmst	intron	76014245	76017439	205.797098	-	0	ID=g18482.t2.intron19;Parent=g18482.t2
HiC_scaffold_8	AUGUSTUS	exon	76017440	76017596	.	-	.	ID=g18482.t1.exon21;Parent=g18482.t1
HiC_scaffold_8	AUGUSTUS	CDS	76017440	76017596	1.0	-	1	ID=g18482.t1.CDS21;Parent=g18482.t1
HiC_scaffold_8	gmst	CDS	76017440	76017596	205.797098	-	1	ID=g18482.t2.CDS20;Parent=g18482.t2
HiC_scaffold_8	gmst	exon	76017440	76017596	205.797098	-	1	ID=g18482.t2.exon20;Parent=g18482.t2
HiC_scaffold_8	AUGUSTUS	intron	76017597	76018601	1.0	-	.	ID=g18482.t1.intron21;Parent=g18482.t1
HiC_scaffold_8	gmst	intron	76017597	76018601	205.797098	-	0	ID=g18482.t2.intron20;Parent=g18482.t2
HiC_scaffold_8	AUGUSTUS	exon	76018602	76018760	.	-	.	ID=g18482.t1.exon22;Parent=g18482.t1
HiC_scaffold_8	AUGUSTUS	CDS	76018602	76018760	1.0	-	1	ID=g18482.t1.CDS22;Parent=g18482.t1
HiC_scaffold_8	gmst	CDS	76018602	76018760	205.797098	-	1	ID=g18482.t2.CDS21;Parent=g18482.t2
HiC_scaffold_8	gmst	exon	76018602	76018760	205.797098	-	1	ID=g18482.t2.exon21;Parent=g18482.t2
HiC_scaffold_8	AUGUSTUS	intron	76018761	76021192	1.0	-	.	ID=g18482.t1.intron22;Parent=g18482.t1
HiC_scaffold_8	gmst	intron	76018761	76021192	205.797098	-	0	ID=g18482.t2.intron21;Parent=g18482.t2
HiC_scaffold_8	AUGUSTUS	exon	76021193	76021349	.	-	.	ID=g18482.t1.exon23;Parent=g18482.t1
HiC_scaffold_8	AUGUSTUS	CDS	76021193	76021349	1.0	-	2	ID=g18482.t1.CDS23;Parent=g18482.t1
HiC_scaffold_8	gmst	CDS	76021193	76021349	205.797098	-	2	ID=g18482.t2.CDS22;Parent=g18482.t2
HiC_scaffold_8	gmst	exon	76021193	76021349	205.797098	-	2	ID=g18482.t2.exon22;Parent=g18482.t2
HiC_scaffold_8	AUGUSTUS	intron	76021350	76027641	1.0	-	.	ID=g18482.t1.intron23;Parent=g18482.t1
HiC_scaffold_8	gmst	intron	76021350	76027641	205.797098	-	0	ID=g18482.t2.intron22;Parent=g18482.t2
HiC_scaffold_8	AUGUSTUS	exon	76027642	76027723	.	-	.	ID=g18482.t1.exon24;Parent=g18482.t1
HiC_scaffold_8	AUGUSTUS	CDS	76027642	76027723	1.0	-	0	ID=g18482.t1.CDS24;Parent=g18482.t1
HiC_scaffold_8	gmst	CDS	76027642	76027723	205.797098	-	0	ID=g18482.t2.CDS23;Parent=g18482.t2
HiC_scaffold_8	gmst	exon	76027642	76027723	205.797098	-	0	ID=g18482.t2.exon23;Parent=g18482.t2
HiC_scaffold_8	AUGUSTUS	intron	76027724	76033881	1.0	-	.	ID=g18482.t1.intron24;Parent=g18482.t1
HiC_scaffold_8	gmst	intron	76027724	76033881	205.797098	-	0	ID=g18482.t2.intron23;Parent=g18482.t2
HiC_scaffold_8	AUGUSTUS	exon	76033882	76033965	.	-	.	ID=g18482.t1.exon25;Parent=g18482.t1
HiC_scaffold_8	AUGUSTUS	CDS	76033882	76033965	1.0	-	0	ID=g18482.t1.CDS25;Parent=g18482.t1
HiC_scaffold_8	gmst	CDS	76033882	76033965	205.797098	-	0	ID=g18482.t2.CDS24;Parent=g18482.t2
HiC_scaffold_8	gmst	exon	76033882	76033965	205.797098	-	0	ID=g18482.t2.exon24;Parent=g18482.t2
HiC_scaffold_8	AUGUSTUS	start_codon	76033963	76033965	.	-	0	ID=g18482.t1.start1;Parent=g18482.t1
HiC_scaffold_8	gmst	start_codon	76033963	76033965	205.797098	-	0	ID=g18482.t2.start1;Parent=g18482.t2
HiC_scaffold_8	AUGUSTUS	stop_codon	76044553	76044555	.	-	0	ID=g18483.t1.stop1;Parent=g18483.t1
HiC_scaffold_8	AUGUSTUS	stop_codon	76044553	76044555	.	-	0	ID=g18483.t2.stop1;Parent=g18483.t2
HiC_scaffold_8	AUGUSTUS	stop_codon	76044553	76044555	.	-	0	ID=g18483.t3.stop1;Parent=g18483.t3
HiC_scaffold_8	gmst	stop_codon	76044553	76044555	109.041148	-	0	ID=g18483.t4.stop1;Parent=g18483.t4
HiC_scaffold_8	AUGUSTUS	exon	76044553	76045121	.	-	.	ID=g18483.t1.exon1;Parent=g18483.t1
HiC_scaffold_8	AUGUSTUS	exon	76044553	76045121	.	-	.	ID=g18483.t2.exon1;Parent=g18483.t2
HiC_scaffold_8	AUGUSTUS	exon	76044553	76045121	.	-	.	ID=g18483.t3.exon1;Parent=g18483.t3
HiC_scaffold_8	AUGUSTUS	CDS	76044553	76045121	1.0	-	2	ID=g18483.t1.CDS1;Parent=g18483.t1
HiC_scaffold_8	AUGUSTUS	CDS	76044553	76045121	1.0	-	2	ID=g18483.t2.CDS1;Parent=g18483.t2
HiC_scaffold_8	AUGUSTUS	CDS	76044553	76045121	1.0	-	2	ID=g18483.t3.CDS1;Parent=g18483.t3
HiC_scaffold_8	gmst	CDS	76044553	76045121	109.041148	-	2	ID=g18483.t4.CDS1;Parent=g18483.t4
HiC_scaffold_8	gmst	exon	76044553	76045121	109.041148	-	2	ID=g18483.t4.exon1;Parent=g18483.t4
HiC_scaffold_8	AUGUSTUS	gene	76044553	76090854	.	-	.	ID=g18483
HiC_scaffold_8	gmst	mRNA	76044553	76090854	.	-	.	ID=g18483.t4;Parent=g18483;em_target=9668.ENSMPUP00000011073;em_score=2238.5;em_evalue=0.0;em_tcov=.;em_OGs=2CMEK@1|root,2QQ53@2759|Eukaryota,39U3M@33154|Opisthokonta,3BD9N@33208|Metazoa,3CW4T@33213|Bilateria,48AHF@7711|Chordata,48WUN@7742|Vertebrata,3J55E@40674|Mammalia,3EU3W@33554|Carnivora;em_COG_cat=S;em_desc=Caprin family member 2;em_max_annot_lvl=33208|Metazoa;em_Preferred_name=CAPRIN2;em_KEGG_ko=ko:K18743,ko:K18744;em_BRITE=ko00000,ko03019;em_PFAMs=C1q,Caprin-1_C;em_GOs=GO:0001558,GO:0001932,GO:0001934,GO:0003002,GO:0003674,GO:0005102,GO:0005488,GO:0005515,GO:0005575,GO:0005622,GO:0005623,GO:0005634,GO:0005737,GO:0005739,GO:0005813,GO:0005815,GO:0005829,GO:0005856,GO:0006355,GO:0006357,GO:0007275,GO:0007389,GO:0007399,GO:0008150,GO:0009889,GO:0009891,GO:0009893,GO:0009953,GO:0009966,GO:0009967,GO:0009987,GO:0010468,GO:0010556,GO:0010557,GO:0010562,GO:0010604,GO:0010628,GO:0010646,GO:0010647,GO:0010720,GO:0010769,GO:0010770,GO:0010975,GO:0010976,GO:0015630,GO:0019219,GO:0019220,GO:0019222,GO:0022008,GO:0022603,GO:0022604,GO:0023051,GO:0023056,GO:0030111,GO:0030154,GO:0030177,GO:0030308,GO:0031323,GO:0031325,GO:0031326,GO:0031328,GO:0031344,GO:0031346,GO:0031399,GO:0031401,GO:0032092,GO:0032268,GO:0032270,GO:0032501,GO:0032502,GO:0032991,GO:0033135,GO:0033138,GO:0040008,GO:0042325,GO:0042327,GO:0043226,GO:0043227,GO:0043228,GO:0043229,GO:0043231,GO:0043232,GO:0043235,GO:0043393,GO:0044093,GO:0044422,GO:0044424,GO:0044430,GO:0044444,GO:0044446,GO:0044464,GO:0045595,GO:0045597,GO:0045664,GO:0045666,GO:0045893,GO:0045926,GO:0045935,GO:0045937,GO:0045944,GO:0048518,GO:0048519,GO:0048522,GO:0048523,GO:0048583,GO:0048584,GO:0048699,GO:0048731,GO:0048814,GO:0048856,GO:0048869,GO:0050767,GO:0050769,GO:0050773,GO:0050775,GO:0050789,GO:0050793,GO:0050794,GO:0050803,GO:0050807,GO:0051094,GO:0051098,GO:0051099,GO:0051128,GO:0051130,GO:0051171,GO:0051173,GO:0051174,GO:0051239,GO:0051240,GO:0051246,GO:0051247,GO:0051252,GO:0051254,GO:0051960,GO:0051962,GO:0060255,GO:0060284,GO:0060828,GO:0060998,GO:0060999,GO:0061001,GO:0061003,GO:0065007,GO:0065008,GO:0065009,GO:0080090,GO:0090263,GO:0099175,GO:0120035,GO:1900006,GO:1902680,GO:1903506,GO:1903508,GO:2000026,GO:2000053,GO:2000055,GO:2000112,GO:2001141
HiC_scaffold_8	AUGUSTUS	mRNA	76044553	76090854	0.73	-	.	ID=g18483.t3;Parent=g18483;em_target=9668.ENSMPUP00000011073;em_score=2245.2;em_evalue=0.0;em_tcov=.;em_OGs=2CMEK@1|root,2QQ53@2759|Eukaryota,39U3M@33154|Opisthokonta,3BD9N@33208|Metazoa,3CW4T@33213|Bilateria,48AHF@7711|Chordata,48WUN@7742|Vertebrata,3J55E@40674|Mammalia,3EU3W@33554|Carnivora;em_COG_cat=S;em_desc=Caprin family member 2;em_max_annot_lvl=33208|Metazoa;em_Preferred_name=CAPRIN2;em_KEGG_ko=ko:K18743,ko:K18744;em_BRITE=ko00000,ko03019;em_PFAMs=C1q,Caprin-1_C;em_GOs=GO:0001558,GO:0001932,GO:0001934,GO:0003002,GO:0003674,GO:0005102,GO:0005488,GO:0005515,GO:0005575,GO:0005622,GO:0005623,GO:0005634,GO:0005737,GO:0005739,GO:0005813,GO:0005815,GO:0005829,GO:0005856,GO:0006355,GO:0006357,GO:0007275,GO:0007389,GO:0007399,GO:0008150,GO:0009889,GO:0009891,GO:0009893,GO:0009953,GO:0009966,GO:0009967,GO:0009987,GO:0010468,GO:0010556,GO:0010557,GO:0010562,GO:0010604,GO:0010628,GO:0010646,GO:0010647,GO:0010720,GO:0010769,GO:0010770,GO:0010975,GO:0010976,GO:0015630,GO:0019219,GO:0019220,GO:0019222,GO:0022008,GO:0022603,GO:0022604,GO:0023051,GO:0023056,GO:0030111,GO:0030154,GO:0030177,GO:0030308,GO:0031323,GO:0031325,GO:0031326,GO:0031328,GO:0031344,GO:0031346,GO:0031399,GO:0031401,GO:0032092,GO:0032268,GO:0032270,GO:0032501,GO:0032502,GO:0032991,GO:0033135,GO:0033138,GO:0040008,GO:0042325,GO:0042327,GO:0043226,GO:0043227,GO:0043228,GO:0043229,GO:0043231,GO:0043232,GO:0043235,GO:0043393,GO:0044093,GO:0044422,GO:0044424,GO:0044430,GO:0044444,GO:0044446,GO:0044464,GO:0045595,GO:0045597,GO:0045664,GO:0045666,GO:0045893,GO:0045926,GO:0045935,GO:0045937,GO:0045944,GO:0048518,GO:0048519,GO:0048522,GO:0048523,GO:0048583,GO:0048584,GO:0048699,GO:0048731,GO:0048814,GO:0048856,GO:0048869,GO:0050767,GO:0050769,GO:0050773,GO:0050775,GO:0050789,GO:0050793,GO:0050794,GO:0050803,GO:0050807,GO:0051094,GO:0051098,GO:0051099,GO:0051128,GO:0051130,GO:0051171,GO:0051173,GO:0051174,GO:0051239,GO:0051240,GO:0051246,GO:0051247,GO:0051252,GO:0051254,GO:0051960,GO:0051962,GO:0060255,GO:0060284,GO:0060828,GO:0060998,GO:0060999,GO:0061001,GO:0061003,GO:0065007,GO:0065008,GO:0065009,GO:0080090,GO:0090263,GO:0099175,GO:0120035,GO:1900006,GO:1902680,GO:1903506,GO:1903508,GO:2000026,GO:2000053,GO:2000055,GO:2000112,GO:2001141
HiC_scaffold_8	AUGUSTUS	mRNA	76044553	76090854	1.0	-	.	ID=g18483.t1;Parent=g18483;em_target=9668.ENSMPUP00000011073;em_score=2394.2;em_evalue=0.0;em_tcov=.;em_OGs=2CMEK@1|root,2QQ53@2759|Eukaryota,39U3M@33154|Opisthokonta,3BD9N@33208|Metazoa,3CW4T@33213|Bilateria,48AHF@7711|Chordata,48WUN@7742|Vertebrata,3J55E@40674|Mammalia,3EU3W@33554|Carnivora;em_COG_cat=S;em_desc=Caprin family member 2;em_max_annot_lvl=33208|Metazoa;em_Preferred_name=CAPRIN2;em_KEGG_ko=ko:K18743,ko:K18744;em_BRITE=ko00000,ko03019;em_PFAMs=C1q,Caprin-1_C;em_GOs=GO:0001558,GO:0001932,GO:0001934,GO:0003002,GO:0003674,GO:0005102,GO:0005488,GO:0005515,GO:0005575,GO:0005622,GO:0005623,GO:0005634,GO:0005737,GO:0005739,GO:0005813,GO:0005815,GO:0005829,GO:0005856,GO:0006355,GO:0006357,GO:0007275,GO:0007389,GO:0007399,GO:0008150,GO:0009889,GO:0009891,GO:0009893,GO:0009953,GO:0009966,GO:0009967,GO:0009987,GO:0010468,GO:0010556,GO:0010557,GO:0010562,GO:0010604,GO:0010628,GO:0010646,GO:0010647,GO:0010720,GO:0010769,GO:0010770,GO:0010975,GO:0010976,GO:0015630,GO:0019219,GO:0019220,GO:0019222,GO:0022008,GO:0022603,GO:0022604,GO:0023051,GO:0023056,GO:0030111,GO:0030154,GO:0030177,GO:0030308,GO:0031323,GO:0031325,GO:0031326,GO:0031328,GO:0031344,GO:0031346,GO:0031399,GO:0031401,GO:0032092,GO:0032268,GO:0032270,GO:0032501,GO:0032502,GO:0032991,GO:0033135,GO:0033138,GO:0040008,GO:0042325,GO:0042327,GO:0043226,GO:0043227,GO:0043228,GO:0043229,GO:0043231,GO:0043232,GO:0043235,GO:0043393,GO:0044093,GO:0044422,GO:0044424,GO:0044430,GO:0044444,GO:0044446,GO:0044464,GO:0045595,GO:0045597,GO:0045664,GO:0045666,GO:0045893,GO:0045926,GO:0045935,GO:0045937,GO:0045944,GO:0048518,GO:0048519,GO:0048522,GO:0048523,GO:0048583,GO:0048584,GO:0048699,GO:0048731,GO:0048814,GO:0048856,GO:0048869,GO:0050767,GO:0050769,GO:0050773,GO:0050775,GO:0050789,GO:0050793,GO:0050794,GO:0050803,GO:0050807,GO:0051094,GO:0051098,GO:0051099,GO:0051128,GO:0051130,GO:0051171,GO:0051173,GO:0051174,GO:0051239,GO:0051240,GO:0051246,GO:0051247,GO:0051252,GO:0051254,GO:0051960,GO:0051962,GO:0060255,GO:0060284,GO:0060828,GO:0060998,GO:0060999,GO:0061001,GO:0061003,GO:0065007,GO:0065008,GO:0065009,GO:0080090,GO:0090263,GO:0099175,GO:0120035,GO:1900006,GO:1902680,GO:1903506,GO:1903508,GO:2000026,GO:2000053,GO:2000055,GO:2000112,GO:2001141
HiC_scaffold_8	AUGUSTUS	mRNA	76044553	76090854	1.0	-	.	ID=g18483.t2;Parent=g18483;em_target=9668.ENSMPUP00000011073;em_score=2400.9;em_evalue=0.0;em_tcov=.;em_OGs=2CMEK@1|root,2QQ53@2759|Eukaryota,39U3M@33154|Opisthokonta,3BD9N@33208|Metazoa,3CW4T@33213|Bilateria,48AHF@7711|Chordata,48WUN@7742|Vertebrata,3J55E@40674|Mammalia,3EU3W@33554|Carnivora;em_COG_cat=S;em_desc=Caprin family member 2;em_max_annot_lvl=33208|Metazoa;em_Preferred_name=CAPRIN2;em_KEGG_ko=ko:K18743,ko:K18744;em_BRITE=ko00000,ko03019;em_PFAMs=C1q,Caprin-1_C;em_GOs=GO:0001558,GO:0001932,GO:0001934,GO:0003002,GO:0003674,GO:0005102,GO:0005488,GO:0005515,GO:0005575,GO:0005622,GO:0005623,GO:0005634,GO:0005737,GO:0005739,GO:0005813,GO:0005815,GO:0005829,GO:0005856,GO:0006355,GO:0006357,GO:0007275,GO:0007389,GO:0007399,GO:0008150,GO:0009889,GO:0009891,GO:0009893,GO:0009953,GO:0009966,GO:0009967,GO:0009987,GO:0010468,GO:0010556,GO:0010557,GO:0010562,GO:0010604,GO:0010628,GO:0010646,GO:0010647,GO:0010720,GO:0010769,GO:0010770,GO:0010975,GO:0010976,GO:0015630,GO:0019219,GO:0019220,GO:0019222,GO:0022008,GO:0022603,GO:0022604,GO:0023051,GO:0023056,GO:0030111,GO:0030154,GO:0030177,GO:0030308,GO:0031323,GO:0031325,GO:0031326,GO:0031328,GO:0031344,GO:0031346,GO:0031399,GO:0031401,GO:0032092,GO:0032268,GO:0032270,GO:0032501,GO:0032502,GO:0032991,GO:0033135,GO:0033138,GO:0040008,GO:0042325,GO:0042327,GO:0043226,GO:0043227,GO:0043228,GO:0043229,GO:0043231,GO:0043232,GO:0043235,GO:0043393,GO:0044093,GO:0044422,GO:0044424,GO:0044430,GO:0044444,GO:0044446,GO:0044464,GO:0045595,GO:0045597,GO:0045664,GO:0045666,GO:0045893,GO:0045926,GO:0045935,GO:0045937,GO:0045944,GO:0048518,GO:0048519,GO:0048522,GO:0048523,GO:0048583,GO:0048584,GO:0048699,GO:0048731,GO:0048814,GO:0048856,GO:0048869,GO:0050767,GO:0050769,GO:0050773,GO:0050775,GO:0050789,GO:0050793,GO:0050794,GO:0050803,GO:0050807,GO:0051094,GO:0051098,GO:0051099,GO:0051128,GO:0051130,GO:0051171,GO:0051173,GO:0051174,GO:0051239,GO:0051240,GO:0051246,GO:0051247,GO:0051252,GO:0051254,GO:0051960,GO:0051962,GO:0060255,GO:0060284,GO:0060828,GO:0060998,GO:0060999,GO:0061001,GO:0061003,GO:0065007,GO:0065008,GO:0065009,GO:0080090,GO:0090263,GO:0099175,GO:0120035,GO:1900006,GO:1902680,GO:1903506,GO:1903508,GO:2000026,GO:2000053,GO:2000055,GO:2000112,GO:2001141
HiC_scaffold_8	AUGUSTUS	intron	76045122	76046460	1.0	-	.	ID=g18483.t1.intron1;Parent=g18483.t1
HiC_scaffold_8	AUGUSTUS	intron	76045122	76046460	1.0	-	.	ID=g18483.t2.intron1;Parent=g18483.t2
HiC_scaffold_8	AUGUSTUS	intron	76045122	76046460	1.0	-	.	ID=g18483.t3.intron1;Parent=g18483.t3
HiC_scaffold_8	gmst	intron	76045122	76046460	109.041148	-	0	ID=g18483.t4.intron1;Parent=g18483.t4
HiC_scaffold_8	AUGUSTUS	exon	76046461	76046524	.	-	.	ID=g18483.t1.exon2;Parent=g18483.t1
HiC_scaffold_8	AUGUSTUS	exon	76046461	76046524	.	-	.	ID=g18483.t2.exon2;Parent=g18483.t2
HiC_scaffold_8	AUGUSTUS	exon	76046461	76046524	.	-	.	ID=g18483.t3.exon2;Parent=g18483.t3
HiC_scaffold_8	AUGUSTUS	CDS	76046461	76046524	1.0	-	0	ID=g18483.t1.CDS2;Parent=g18483.t1
HiC_scaffold_8	AUGUSTUS	CDS	76046461	76046524	1.0	-	0	ID=g18483.t2.CDS2;Parent=g18483.t2
HiC_scaffold_8	AUGUSTUS	CDS	76046461	76046524	1.0	-	0	ID=g18483.t3.CDS2;Parent=g18483.t3
HiC_scaffold_8	gmst	CDS	76046461	76046524	109.041148	-	0	ID=g18483.t4.CDS2;Parent=g18483.t4
HiC_scaffold_8	gmst	exon	76046461	76046524	109.041148	-	0	ID=g18483.t4.exon2;Parent=g18483.t4
HiC_scaffold_8	AUGUSTUS	intron	76046525	76048903	1.0	-	.	ID=g18483.t1.intron2;Parent=g18483.t1
HiC_scaffold_8	AUGUSTUS	intron	76046525	76048903	1.0	-	.	ID=g18483.t2.intron2;Parent=g18483.t2
HiC_scaffold_8	AUGUSTUS	intron	76046525	76048903	1.0	-	.	ID=g18483.t3.intron2;Parent=g18483.t3
HiC_scaffold_8	gmst	intron	76046525	76048903	109.041148	-	0	ID=g18483.t4.intron2;Parent=g18483.t4
HiC_scaffold_8	AUGUSTUS	exon	76048904	76049004	.	-	.	ID=g18483.t1.exon3;Parent=g18483.t1
HiC_scaffold_8	AUGUSTUS	exon	76048904	76049004	.	-	.	ID=g18483.t2.exon3;Parent=g18483.t2
HiC_scaffold_8	AUGUSTUS	exon	76048904	76049004	.	-	.	ID=g18483.t3.exon3;Parent=g18483.t3
HiC_scaffold_8	AUGUSTUS	CDS	76048904	76049004	1.0	-	2	ID=g18483.t1.CDS3;Parent=g18483.t1
HiC_scaffold_8	AUGUSTUS	CDS	76048904	76049004	1.0	-	2	ID=g18483.t2.CDS3;Parent=g18483.t2
HiC_scaffold_8	AUGUSTUS	CDS	76048904	76049004	1.0	-	2	ID=g18483.t3.CDS3;Parent=g18483.t3
HiC_scaffold_8	gmst	CDS	76048904	76049004	109.041148	-	2	ID=g18483.t4.CDS3;Parent=g18483.t4
HiC_scaffold_8	gmst	exon	76048904	76049004	109.041148	-	2	ID=g18483.t4.exon3;Parent=g18483.t4
HiC_scaffold_8	AUGUSTUS	intron	76049005	76049721	1.0	-	.	ID=g18483.t1.intron3;Parent=g18483.t1
HiC_scaffold_8	AUGUSTUS	intron	76049005	76049721	1.0	-	.	ID=g18483.t2.intron3;Parent=g18483.t2
HiC_scaffold_8	AUGUSTUS	intron	76049005	76049721	1.0	-	.	ID=g18483.t3.intron3;Parent=g18483.t3
HiC_scaffold_8	gmst	intron	76049005	76049721	109.041148	-	0	ID=g18483.t4.intron3;Parent=g18483.t4
HiC_scaffold_8	AUGUSTUS	exon	76049722	76049901	.	-	.	ID=g18483.t1.exon4;Parent=g18483.t1
HiC_scaffold_8	AUGUSTUS	CDS	76049722	76049901	1.0	-	2	ID=g18483.t1.CDS4;Parent=g18483.t1
HiC_scaffold_8	gmst	CDS	76049722	76049901	109.041148	-	2	ID=g18483.t4.CDS4;Parent=g18483.t4
HiC_scaffold_8	gmst	exon	76049722	76049901	109.041148	-	2	ID=g18483.t4.exon4;Parent=g18483.t4
HiC_scaffold_8	AUGUSTUS	exon	76049722	76049904	.	-	.	ID=g18483.t2.exon4;Parent=g18483.t2
HiC_scaffold_8	AUGUSTUS	exon	76049722	76049904	.	-	.	ID=g18483.t3.exon4;Parent=g18483.t3
HiC_scaffold_8	AUGUSTUS	CDS	76049722	76049904	1.0	-	2	ID=g18483.t2.CDS4;Parent=g18483.t2
HiC_scaffold_8	AUGUSTUS	CDS	76049722	76049904	1.0	-	2	ID=g18483.t3.CDS4;Parent=g18483.t3
HiC_scaffold_8	AUGUSTUS	intron	76049902	76051285	1.0	-	.	ID=g18483.t1.intron4;Parent=g18483.t1
HiC_scaffold_8	gmst	intron	76049902	76051285	109.041148	-	0	ID=g18483.t4.intron4;Parent=g18483.t4
HiC_scaffold_8	AUGUSTUS	intron	76049905	76051285	1.0	-	.	ID=g18483.t2.intron4;Parent=g18483.t2
HiC_scaffold_8	AUGUSTUS	intron	76049905	76051285	1.0	-	.	ID=g18483.t3.intron4;Parent=g18483.t3
HiC_scaffold_8	AUGUSTUS	exon	76051286	76051454	.	-	.	ID=g18483.t1.exon5;Parent=g18483.t1
HiC_scaffold_8	AUGUSTUS	exon	76051286	76051454	.	-	.	ID=g18483.t2.exon5;Parent=g18483.t2
HiC_scaffold_8	AUGUSTUS	exon	76051286	76051454	.	-	.	ID=g18483.t3.exon5;Parent=g18483.t3
HiC_scaffold_8	AUGUSTUS	CDS	76051286	76051454	1.0	-	0	ID=g18483.t1.CDS5;Parent=g18483.t1
HiC_scaffold_8	AUGUSTUS	CDS	76051286	76051454	1.0	-	0	ID=g18483.t2.CDS5;Parent=g18483.t2
HiC_scaffold_8	AUGUSTUS	CDS	76051286	76051454	1.0	-	0	ID=g18483.t3.CDS5;Parent=g18483.t3
HiC_scaffold_8	gmst	CDS	76051286	76051454	109.041148	-	0	ID=g18483.t4.CDS5;Parent=g18483.t4
HiC_scaffold_8	gmst	exon	76051286	76051454	109.041148	-	0	ID=g18483.t4.exon5;Parent=g18483.t4
HiC_scaffold_8	AUGUSTUS	intron	76051455	76054540	1.0	-	.	ID=g18483.t1.intron5;Parent=g18483.t1
HiC_scaffold_8	AUGUSTUS	intron	76051455	76054540	1.0	-	.	ID=g18483.t2.intron5;Parent=g18483.t2
HiC_scaffold_8	AUGUSTUS	intron	76051455	76056727	0.73	-	.	ID=g18483.t3.intron5;Parent=g18483.t3
HiC_scaffold_8	gmst	intron	76051455	76056727	109.041148	-	0	ID=g18483.t4.intron5;Parent=g18483.t4
HiC_scaffold_8	AUGUSTUS	exon	76054541	76054687	.	-	.	ID=g18483.t1.exon6;Parent=g18483.t1
HiC_scaffold_8	AUGUSTUS	exon	76054541	76054687	.	-	.	ID=g18483.t2.exon6;Parent=g18483.t2
HiC_scaffold_8	AUGUSTUS	CDS	76054541	76054687	1.0	-	0	ID=g18483.t1.CDS6;Parent=g18483.t1
HiC_scaffold_8	AUGUSTUS	CDS	76054541	76054687	1.0	-	0	ID=g18483.t2.CDS6;Parent=g18483.t2
HiC_scaffold_8	AUGUSTUS	intron	76054688	76056727	1.0	-	.	ID=g18483.t1.intron6;Parent=g18483.t1
HiC_scaffold_8	AUGUSTUS	intron	76054688	76056727	1.0	-	.	ID=g18483.t2.intron6;Parent=g18483.t2
HiC_scaffold_8	AUGUSTUS	exon	76056728	76056832	.	-	.	ID=g18483.t1.exon7;Parent=g18483.t1
HiC_scaffold_8	AUGUSTUS	exon	76056728	76056832	.	-	.	ID=g18483.t2.exon7;Parent=g18483.t2
HiC_scaffold_8	AUGUSTUS	exon	76056728	76056832	.	-	.	ID=g18483.t3.exon6;Parent=g18483.t3
HiC_scaffold_8	AUGUSTUS	CDS	76056728	76056832	1.0	-	0	ID=g18483.t1.CDS7;Parent=g18483.t1
HiC_scaffold_8	AUGUSTUS	CDS	76056728	76056832	1.0	-	0	ID=g18483.t2.CDS7;Parent=g18483.t2
HiC_scaffold_8	AUGUSTUS	CDS	76056728	76056832	1.0	-	0	ID=g18483.t3.CDS6;Parent=g18483.t3
HiC_scaffold_8	gmst	CDS	76056728	76056832	109.041148	-	0	ID=g18483.t4.CDS6;Parent=g18483.t4
HiC_scaffold_8	gmst	exon	76056728	76056832	109.041148	-	0	ID=g18483.t4.exon6;Parent=g18483.t4
HiC_scaffold_8	AUGUSTUS	intron	76056833	76059418	1.0	-	.	ID=g18483.t1.intron7;Parent=g18483.t1
HiC_scaffold_8	AUGUSTUS	intron	76056833	76059418	1.0	-	.	ID=g18483.t2.intron7;Parent=g18483.t2
HiC_scaffold_8	AUGUSTUS	intron	76056833	76059418	1.0	-	.	ID=g18483.t3.intron6;Parent=g18483.t3
HiC_scaffold_8	gmst	intron	76056833	76059418	109.041148	-	0	ID=g18483.t4.intron6;Parent=g18483.t4
HiC_scaffold_8	AUGUSTUS	exon	76059419	76059474	.	-	.	ID=g18483.t1.exon8;Parent=g18483.t1
HiC_scaffold_8	AUGUSTUS	exon	76059419	76059474	.	-	.	ID=g18483.t2.exon8;Parent=g18483.t2
HiC_scaffold_8	AUGUSTUS	exon	76059419	76059474	.	-	.	ID=g18483.t3.exon7;Parent=g18483.t3
HiC_scaffold_8	AUGUSTUS	CDS	76059419	76059474	1.0	-	2	ID=g18483.t1.CDS8;Parent=g18483.t1
HiC_scaffold_8	AUGUSTUS	CDS	76059419	76059474	1.0	-	2	ID=g18483.t2.CDS8;Parent=g18483.t2
HiC_scaffold_8	AUGUSTUS	CDS	76059419	76059474	1.0	-	2	ID=g18483.t3.CDS7;Parent=g18483.t3
HiC_scaffold_8	gmst	CDS	76059419	76059474	109.041148	-	2	ID=g18483.t4.CDS7;Parent=g18483.t4
HiC_scaffold_8	gmst	exon	76059419	76059474	109.041148	-	2	ID=g18483.t4.exon7;Parent=g18483.t4
HiC_scaffold_8	AUGUSTUS	intron	76059475	76060867	1.0	-	.	ID=g18483.t1.intron8;Parent=g18483.t1
HiC_scaffold_8	AUGUSTUS	intron	76059475	76060867	1.0	-	.	ID=g18483.t2.intron8;Parent=g18483.t2
HiC_scaffold_8	AUGUSTUS	intron	76059475	76060867	1.0	-	.	ID=g18483.t3.intron7;Parent=g18483.t3
HiC_scaffold_8	gmst	intron	76059475	76060867	109.041148	-	0	ID=g18483.t4.intron7;Parent=g18483.t4
HiC_scaffold_8	AUGUSTUS	exon	76060868	76060949	.	-	.	ID=g18483.t1.exon9;Parent=g18483.t1
HiC_scaffold_8	AUGUSTUS	exon	76060868	76060949	.	-	.	ID=g18483.t2.exon9;Parent=g18483.t2
HiC_scaffold_8	AUGUSTUS	exon	76060868	76060949	.	-	.	ID=g18483.t3.exon8;Parent=g18483.t3
HiC_scaffold_8	AUGUSTUS	CDS	76060868	76060949	1.0	-	0	ID=g18483.t1.CDS9;Parent=g18483.t1
HiC_scaffold_8	AUGUSTUS	CDS	76060868	76060949	1.0	-	0	ID=g18483.t2.CDS9;Parent=g18483.t2
HiC_scaffold_8	AUGUSTUS	CDS	76060868	76060949	1.0	-	0	ID=g18483.t3.CDS8;Parent=g18483.t3
HiC_scaffold_8	gmst	CDS	76060868	76060949	109.041148	-	0	ID=g18483.t4.CDS8;Parent=g18483.t4
HiC_scaffold_8	gmst	exon	76060868	76060949	109.041148	-	0	ID=g18483.t4.exon8;Parent=g18483.t4
HiC_scaffold_8	AUGUSTUS	intron	76060950	76062125	1.0	-	.	ID=g18483.t1.intron9;Parent=g18483.t1
HiC_scaffold_8	AUGUSTUS	intron	76060950	76062125	1.0	-	.	ID=g18483.t2.intron9;Parent=g18483.t2
HiC_scaffold_8	AUGUSTUS	intron	76060950	76062125	1.0	-	.	ID=g18483.t3.intron8;Parent=g18483.t3
HiC_scaffold_8	gmst	intron	76060950	76062125	109.041148	-	0	ID=g18483.t4.intron8;Parent=g18483.t4
HiC_scaffold_8	AUGUSTUS	exon	76062126	76062248	.	-	.	ID=g18483.t1.exon10;Parent=g18483.t1
HiC_scaffold_8	AUGUSTUS	exon	76062126	76062248	.	-	.	ID=g18483.t2.exon10;Parent=g18483.t2
HiC_scaffold_8	AUGUSTUS	exon	76062126	76062248	.	-	.	ID=g18483.t3.exon9;Parent=g18483.t3
HiC_scaffold_8	AUGUSTUS	CDS	76062126	76062248	1.0	-	0	ID=g18483.t1.CDS10;Parent=g18483.t1
HiC_scaffold_8	AUGUSTUS	CDS	76062126	76062248	1.0	-	0	ID=g18483.t2.CDS10;Parent=g18483.t2
HiC_scaffold_8	AUGUSTUS	CDS	76062126	76062248	1.0	-	0	ID=g18483.t3.CDS9;Parent=g18483.t3
HiC_scaffold_8	gmst	CDS	76062126	76062248	109.041148	-	0	ID=g18483.t4.CDS9;Parent=g18483.t4
HiC_scaffold_8	gmst	exon	76062126	76062248	109.041148	-	0	ID=g18483.t4.exon9;Parent=g18483.t4
HiC_scaffold_8	AUGUSTUS	intron	76062249	76064907	1.0	-	.	ID=g18483.t1.intron10;Parent=g18483.t1
HiC_scaffold_8	AUGUSTUS	intron	76062249	76064907	1.0	-	.	ID=g18483.t2.intron10;Parent=g18483.t2
HiC_scaffold_8	AUGUSTUS	intron	76062249	76064907	1.0	-	.	ID=g18483.t3.intron9;Parent=g18483.t3
HiC_scaffold_8	gmst	intron	76062249	76064907	109.041148	-	0	ID=g18483.t4.intron9;Parent=g18483.t4
HiC_scaffold_8	AUGUSTUS	exon	76064908	76065582	.	-	.	ID=g18483.t1.exon11;Parent=g18483.t1
HiC_scaffold_8	AUGUSTUS	exon	76064908	76065582	.	-	.	ID=g18483.t2.exon11;Parent=g18483.t2
HiC_scaffold_8	AUGUSTUS	exon	76064908	76065582	.	-	.	ID=g18483.t3.exon10;Parent=g18483.t3
HiC_scaffold_8	AUGUSTUS	CDS	76064908	76065582	1.0	-	0	ID=g18483.t1.CDS11;Parent=g18483.t1
HiC_scaffold_8	AUGUSTUS	CDS	76064908	76065582	1.0	-	0	ID=g18483.t2.CDS11;Parent=g18483.t2
HiC_scaffold_8	AUGUSTUS	CDS	76064908	76065582	1.0	-	0	ID=g18483.t3.CDS10;Parent=g18483.t3
HiC_scaffold_8	gmst	CDS	76064908	76065582	109.041148	-	0	ID=g18483.t4.CDS10;Parent=g18483.t4
HiC_scaffold_8	gmst	exon	76064908	76065582	109.041148	-	0	ID=g18483.t4.exon10;Parent=g18483.t4
HiC_scaffold_8	AUGUSTUS	intron	76065583	76066466	1.0	-	.	ID=g18483.t1.intron11;Parent=g18483.t1
HiC_scaffold_8	AUGUSTUS	intron	76065583	76066466	1.0	-	.	ID=g18483.t2.intron11;Parent=g18483.t2
HiC_scaffold_8	AUGUSTUS	intron	76065583	76066466	1.0	-	.	ID=g18483.t3.intron10;Parent=g18483.t3
HiC_scaffold_8	gmst	intron	76065583	76066466	109.041148	-	0	ID=g18483.t4.intron10;Parent=g18483.t4
HiC_scaffold_8	AUGUSTUS	exon	76066467	76066510	.	-	.	ID=g18483.t1.exon12;Parent=g18483.t1
HiC_scaffold_8	AUGUSTUS	exon	76066467	76066510	.	-	.	ID=g18483.t2.exon12;Parent=g18483.t2
HiC_scaffold_8	AUGUSTUS	exon	76066467	76066510	.	-	.	ID=g18483.t3.exon11;Parent=g18483.t3
HiC_scaffold_8	AUGUSTUS	CDS	76066467	76066510	1.0	-	2	ID=g18483.t1.CDS12;Parent=g18483.t1
HiC_scaffold_8	AUGUSTUS	CDS	76066467	76066510	1.0	-	2	ID=g18483.t2.CDS12;Parent=g18483.t2
HiC_scaffold_8	AUGUSTUS	CDS	76066467	76066510	1.0	-	2	ID=g18483.t3.CDS11;Parent=g18483.t3
HiC_scaffold_8	gmst	CDS	76066467	76066510	109.041148	-	2	ID=g18483.t4.CDS11;Parent=g18483.t4
HiC_scaffold_8	gmst	exon	76066467	76066510	109.041148	-	2	ID=g18483.t4.exon11;Parent=g18483.t4
HiC_scaffold_8	AUGUSTUS	intron	76066511	76067851	1.0	-	.	ID=g18483.t1.intron12;Parent=g18483.t1
HiC_scaffold_8	AUGUSTUS	intron	76066511	76067851	1.0	-	.	ID=g18483.t2.intron12;Parent=g18483.t2
HiC_scaffold_8	AUGUSTUS	intron	76066511	76067851	1.0	-	.	ID=g18483.t3.intron11;Parent=g18483.t3
HiC_scaffold_8	gmst	intron	76066511	76067851	109.041148	-	0	ID=g18483.t4.intron11;Parent=g18483.t4
HiC_scaffold_8	AUGUSTUS	exon	76067852	76068019	.	-	.	ID=g18483.t1.exon13;Parent=g18483.t1
HiC_scaffold_8	AUGUSTUS	exon	76067852	76068019	.	-	.	ID=g18483.t2.exon13;Parent=g18483.t2
HiC_scaffold_8	AUGUSTUS	exon	76067852	76068019	.	-	.	ID=g18483.t3.exon12;Parent=g18483.t3
HiC_scaffold_8	AUGUSTUS	CDS	76067852	76068019	1.0	-	2	ID=g18483.t1.CDS13;Parent=g18483.t1
HiC_scaffold_8	AUGUSTUS	CDS	76067852	76068019	1.0	-	2	ID=g18483.t2.CDS13;Parent=g18483.t2
HiC_scaffold_8	AUGUSTUS	CDS	76067852	76068019	1.0	-	2	ID=g18483.t3.CDS12;Parent=g18483.t3
HiC_scaffold_8	gmst	CDS	76067852	76068019	109.041148	-	2	ID=g18483.t4.CDS12;Parent=g18483.t4
HiC_scaffold_8	gmst	exon	76067852	76068019	109.041148	-	2	ID=g18483.t4.exon12;Parent=g18483.t4
HiC_scaffold_8	AUGUSTUS	intron	76068020	76069772	1.0	-	.	ID=g18483.t1.intron13;Parent=g18483.t1
HiC_scaffold_8	AUGUSTUS	intron	76068020	76069772	1.0	-	.	ID=g18483.t2.intron13;Parent=g18483.t2
HiC_scaffold_8	AUGUSTUS	intron	76068020	76069772	1.0	-	.	ID=g18483.t3.intron12;Parent=g18483.t3
HiC_scaffold_8	gmst	intron	76068020	76069772	109.041148	-	0	ID=g18483.t4.intron12;Parent=g18483.t4
HiC_scaffold_8	AUGUSTUS	exon	76069773	76069855	.	-	.	ID=g18483.t1.exon14;Parent=g18483.t1
HiC_scaffold_8	AUGUSTUS	exon	76069773	76069855	.	-	.	ID=g18483.t2.exon14;Parent=g18483.t2
HiC_scaffold_8	AUGUSTUS	exon	76069773	76069855	.	-	.	ID=g18483.t3.exon13;Parent=g18483.t3
HiC_scaffold_8	AUGUSTUS	CDS	76069773	76069855	1.0	-	1	ID=g18483.t1.CDS14;Parent=g18483.t1
HiC_scaffold_8	AUGUSTUS	CDS	76069773	76069855	1.0	-	1	ID=g18483.t2.CDS14;Parent=g18483.t2
HiC_scaffold_8	AUGUSTUS	CDS	76069773	76069855	1.0	-	1	ID=g18483.t3.CDS13;Parent=g18483.t3
HiC_scaffold_8	gmst	CDS	76069773	76069855	109.041148	-	1	ID=g18483.t4.CDS13;Parent=g18483.t4
HiC_scaffold_8	gmst	exon	76069773	76069855	109.041148	-	1	ID=g18483.t4.exon13;Parent=g18483.t4
HiC_scaffold_8	AUGUSTUS	intron	76069856	76071386	1.0	-	.	ID=g18483.t1.intron14;Parent=g18483.t1
HiC_scaffold_8	AUGUSTUS	intron	76069856	76071386	1.0	-	.	ID=g18483.t2.intron14;Parent=g18483.t2
HiC_scaffold_8	AUGUSTUS	intron	76069856	76071386	1.0	-	.	ID=g18483.t3.intron13;Parent=g18483.t3
HiC_scaffold_8	gmst	intron	76069856	76071386	109.041148	-	0	ID=g18483.t4.intron13;Parent=g18483.t4
HiC_scaffold_8	AUGUSTUS	exon	76071387	76071625	.	-	.	ID=g18483.t1.exon15;Parent=g18483.t1
HiC_scaffold_8	AUGUSTUS	exon	76071387	76071625	.	-	.	ID=g18483.t2.exon15;Parent=g18483.t2
HiC_scaffold_8	AUGUSTUS	exon	76071387	76071625	.	-	.	ID=g18483.t3.exon14;Parent=g18483.t3
HiC_scaffold_8	AUGUSTUS	CDS	76071387	76071625	1.0	-	0	ID=g18483.t1.CDS15;Parent=g18483.t1
HiC_scaffold_8	AUGUSTUS	CDS	76071387	76071625	1.0	-	0	ID=g18483.t2.CDS15;Parent=g18483.t2
HiC_scaffold_8	AUGUSTUS	CDS	76071387	76071625	1.0	-	0	ID=g18483.t3.CDS14;Parent=g18483.t3
HiC_scaffold_8	gmst	CDS	76071387	76071625	109.041148	-	0	ID=g18483.t4.CDS14;Parent=g18483.t4
HiC_scaffold_8	gmst	exon	76071387	76071625	109.041148	-	0	ID=g18483.t4.exon14;Parent=g18483.t4
HiC_scaffold_8	AUGUSTUS	intron	76071626	76076163	1.0	-	.	ID=g18483.t1.intron15;Parent=g18483.t1
HiC_scaffold_8	AUGUSTUS	intron	76071626	76076163	1.0	-	.	ID=g18483.t2.intron15;Parent=g18483.t2
HiC_scaffold_8	AUGUSTUS	intron	76071626	76076163	1.0	-	.	ID=g18483.t3.intron14;Parent=g18483.t3
HiC_scaffold_8	gmst	intron	76071626	76076163	109.041148	-	0	ID=g18483.t4.intron14;Parent=g18483.t4
HiC_scaffold_8	AUGUSTUS	exon	76076164	76076250	.	-	.	ID=g18483.t1.exon16;Parent=g18483.t1
HiC_scaffold_8	AUGUSTUS	exon	76076164	76076250	.	-	.	ID=g18483.t2.exon16;Parent=g18483.t2
HiC_scaffold_8	AUGUSTUS	exon	76076164	76076250	.	-	.	ID=g18483.t3.exon15;Parent=g18483.t3
HiC_scaffold_8	AUGUSTUS	CDS	76076164	76076250	1.0	-	0	ID=g18483.t1.CDS16;Parent=g18483.t1
HiC_scaffold_8	AUGUSTUS	CDS	76076164	76076250	1.0	-	0	ID=g18483.t2.CDS16;Parent=g18483.t2
HiC_scaffold_8	AUGUSTUS	CDS	76076164	76076250	1.0	-	0	ID=g18483.t3.CDS15;Parent=g18483.t3
HiC_scaffold_8	gmst	CDS	76076164	76076250	109.041148	-	0	ID=g18483.t4.CDS15;Parent=g18483.t4
HiC_scaffold_8	gmst	exon	76076164	76076250	109.041148	-	0	ID=g18483.t4.exon15;Parent=g18483.t4
HiC_scaffold_8	AUGUSTUS	intron	76076251	76088385	1.0	-	.	ID=g18483.t1.intron16;Parent=g18483.t1
HiC_scaffold_8	AUGUSTUS	intron	76076251	76088385	1.0	-	.	ID=g18483.t2.intron16;Parent=g18483.t2
HiC_scaffold_8	AUGUSTUS	intron	76076251	76088385	1.0	-	.	ID=g18483.t3.intron15;Parent=g18483.t3
HiC_scaffold_8	gmst	intron	76076251	76088385	109.041148	-	0	ID=g18483.t4.intron15;Parent=g18483.t4
HiC_scaffold_8	AUGUSTUS	exon	76088386	76088448	.	-	.	ID=g18483.t1.exon17;Parent=g18483.t1
HiC_scaffold_8	AUGUSTUS	exon	76088386	76088448	.	-	.	ID=g18483.t2.exon17;Parent=g18483.t2
HiC_scaffold_8	AUGUSTUS	exon	76088386	76088448	.	-	.	ID=g18483.t3.exon16;Parent=g18483.t3
HiC_scaffold_8	AUGUSTUS	CDS	76088386	76088448	1.0	-	0	ID=g18483.t1.CDS17;Parent=g18483.t1
HiC_scaffold_8	AUGUSTUS	CDS	76088386	76088448	1.0	-	0	ID=g18483.t2.CDS17;Parent=g18483.t2
HiC_scaffold_8	AUGUSTUS	CDS	76088386	76088448	1.0	-	0	ID=g18483.t3.CDS16;Parent=g18483.t3
HiC_scaffold_8	gmst	CDS	76088386	76088448	109.041148	-	0	ID=g18483.t4.CDS16;Parent=g18483.t4
HiC_scaffold_8	gmst	exon	76088386	76088448	109.041148	-	0	ID=g18483.t4.exon16;Parent=g18483.t4
HiC_scaffold_8	AUGUSTUS	intron	76088449	76090602	1.0	-	.	ID=g18483.t1.intron17;Parent=g18483.t1
HiC_scaffold_8	AUGUSTUS	intron	76088449	76090602	1.0	-	.	ID=g18483.t2.intron17;Parent=g18483.t2
HiC_scaffold_8	AUGUSTUS	intron	76088449	76090602	1.0	-	.	ID=g18483.t3.intron16;Parent=g18483.t3
HiC_scaffold_8	gmst	intron	76088449	76090602	109.041148	-	0	ID=g18483.t4.intron16;Parent=g18483.t4
HiC_scaffold_8	AUGUSTUS	exon	76090603	76090854	.	-	.	ID=g18483.t1.exon18;Parent=g18483.t1
HiC_scaffold_8	AUGUSTUS	exon	76090603	76090854	.	-	.	ID=g18483.t2.exon18;Parent=g18483.t2
HiC_scaffold_8	AUGUSTUS	exon	76090603	76090854	.	-	.	ID=g18483.t3.exon17;Parent=g18483.t3
HiC_scaffold_8	AUGUSTUS	CDS	76090603	76090854	1.0	-	0	ID=g18483.t1.CDS18;Parent=g18483.t1
HiC_scaffold_8	AUGUSTUS	CDS	76090603	76090854	1.0	-	0	ID=g18483.t2.CDS18;Parent=g18483.t2
HiC_scaffold_8	AUGUSTUS	CDS	76090603	76090854	1.0	-	0	ID=g18483.t3.CDS17;Parent=g18483.t3
HiC_scaffold_8	gmst	CDS	76090603	76090854	109.041148	-	0	ID=g18483.t4.CDS17;Parent=g18483.t4
HiC_scaffold_8	gmst	exon	76090603	76090854	109.041148	-	0	ID=g18483.t4.exon17;Parent=g18483.t4
HiC_scaffold_8	AUGUSTUS	start_codon	76090852	76090854	.	-	0	ID=g18483.t1.start1;Parent=g18483.t1
HiC_scaffold_8	AUGUSTUS	start_codon	76090852	76090854	.	-	0	ID=g18483.t2.start1;Parent=g18483.t2
HiC_scaffold_8	AUGUSTUS	start_codon	76090852	76090854	.	-	0	ID=g18483.t3.start1;Parent=g18483.t3
HiC_scaffold_8	gmst	start_codon	76090852	76090854	109.041148	-	0	ID=g18483.t4.start1;Parent=g18483.t4
HiC_scaffold_8	AUGUSTUS	stop_codon	76162045	76162047	.	-	0	ID=g18484.t1.stop1;Parent=g18484.t1
HiC_scaffold_8	AUGUSTUS	exon	76162045	76162204	.	-	.	ID=g18484.t1.exon1;Parent=g18484.t1
HiC_scaffold_8	AUGUSTUS	CDS	76162045	76162204	1.0	-	1	ID=g18484.t1.CDS1;Parent=g18484.t1
HiC_scaffold_8	AUGUSTUS	gene	76162045	76176664	.	-	.	ID=g18484
HiC_scaffold_8	AUGUSTUS	mRNA	76162045	76176664	1.0	-	.	ID=g18484.t1;Parent=g18484;em_target=9707.XP_004407597.1;em_score=512.3;em_evalue=5.3e-157;em_tcov=.;em_OGs=28JW9@1|root,2QSAG@2759|Eukaryota,38HS5@33154|Opisthokonta,3BGT8@33208|Metazoa,3CT0P@33213|Bilateria,488WJ@7711|Chordata,491N6@7742|Vertebrata,3J6TJ@40674|Mammalia,3EPGF@33554|Carnivora;em_COG_cat=S;em_desc=Family with sequence similarity 60 member A;em_max_annot_lvl=33208|Metazoa;em_Preferred_name=FAM60A;em_PFAMs=FAM60A;em_GOs=GO:0000118,GO:0000228,GO:0000785,GO:0000790,GO:0005575,GO:0005622,GO:0005623,GO:0005634,GO:0005654,GO:0005694,GO:0008150,GO:0008284,GO:0016580,GO:0030334,GO:0030336,GO:0031974,GO:0031981,GO:0032879,GO:0032991,GO:0040012,GO:0040013,GO:0042127,GO:0043226,GO:0043227,GO:0043228,GO:0043229,GO:0043231,GO:0043232,GO:0043233,GO:0044422,GO:0044424,GO:0044427,GO:0044428,GO:0044446,GO:0044451,GO:0044454,GO:0044464,GO:0045595,GO:0045596,GO:0048518,GO:0048519,GO:0048522,GO:0048523,GO:0050789,GO:0050793,GO:0050794,GO:0051093,GO:0051270,GO:0051271,GO:0065007,GO:0070013,GO:0070822,GO:1902494,GO:2000145,GO:2000146
HiC_scaffold_8	AUGUSTUS	intron	76162205	76165934	1.0	-	.	ID=g18484.t1.intron1;Parent=g18484.t1
HiC_scaffold_8	AUGUSTUS	exon	76165935	76166085	.	-	.	ID=g18484.t1.exon2;Parent=g18484.t1
HiC_scaffold_8	AUGUSTUS	CDS	76165935	76166085	1.0	-	2	ID=g18484.t1.CDS2;Parent=g18484.t1
HiC_scaffold_8	AUGUSTUS	intron	76166086	76172818	1.0	-	.	ID=g18484.t1.intron2;Parent=g18484.t1
HiC_scaffold_8	AUGUSTUS	exon	76172819	76172945	.	-	.	ID=g18484.t1.exon3;Parent=g18484.t1
HiC_scaffold_8	AUGUSTUS	CDS	76172819	76172945	1.0	-	0	ID=g18484.t1.CDS3;Parent=g18484.t1
HiC_scaffold_8	AUGUSTUS	intron	76172946	76174681	1.0	-	.	ID=g18484.t1.intron3;Parent=g18484.t1
HiC_scaffold_8	AUGUSTUS	exon	76174682	76174781	.	-	.	ID=g18484.t1.exon4;Parent=g18484.t1
HiC_scaffold_8	AUGUSTUS	CDS	76174682	76174781	1.0	-	1	ID=g18484.t1.CDS4;Parent=g18484.t1
HiC_scaffold_8	AUGUSTUS	intron	76174782	76176536	1.0	-	.	ID=g18484.t1.intron4;Parent=g18484.t1
HiC_scaffold_8	AUGUSTUS	exon	76176537	76176664	.	-	.	ID=g18484.t1.exon5;Parent=g18484.t1
HiC_scaffold_8	AUGUSTUS	CDS	76176537	76176664	1.0	-	0	ID=g18484.t1.CDS5;Parent=g18484.t1
HiC_scaffold_8	AUGUSTUS	start_codon	76176662	76176664	.	-	0	ID=g18484.t1.start1;Parent=g18484.t1
HiC_scaffold_8	gmst	start_codon	76242115	76242117	10.761726	+	0	ID=g18485.t1.start1;Parent=g18485.t1
HiC_scaffold_8	gmst	gene	76242115	76242417	.	+	.	ID=g18485
HiC_scaffold_8	gmst	mRNA	76242115	76242417	.	+	.	ID=g18485.t1;Parent=g18485
HiC_scaffold_8	gmst	CDS	76242115	76242417	10.761726	+	0	ID=g18485.t1.CDS1;Parent=g18485.t1
HiC_scaffold_8	gmst	exon	76242115	76242417	10.761726	+	0	ID=g18485.t1.exon1;Parent=g18485.t1
HiC_scaffold_8	gmst	stop_codon	76242415	76242417	10.761726	+	0	ID=g18485.t1.stop1;Parent=g18485.t1
HiC_scaffold_8	AUGUSTUS	stop_codon	76245565	76245567	.	-	0	ID=g18486.t1.stop1;Parent=g18486.t1
HiC_scaffold_8	AUGUSTUS	stop_codon	76245565	76245567	.	-	0	ID=g18486.t2.stop1;Parent=g18486.t2
HiC_scaffold_8	AUGUSTUS	stop_codon	76245565	76245567	.	-	0	ID=g18486.t3.stop1;Parent=g18486.t3
HiC_scaffold_8	AUGUSTUS	stop_codon	76245565	76245567	.	-	0	ID=g18486.t4.stop1;Parent=g18486.t4
HiC_scaffold_8	gmst	stop_codon	76245565	76245567	130.359944	-	0	ID=g18486.t5.stop1;Parent=g18486.t5
HiC_scaffold_8	gmst	stop_codon	76245565	76245567	131.830126	-	0	ID=g18486.t6.stop1;Parent=g18486.t6
HiC_scaffold_8	AUGUSTUS	exon	76245565	76245748	.	-	.	ID=g18486.t1.exon1;Parent=g18486.t1
HiC_scaffold_8	AUGUSTUS	exon	76245565	76245748	.	-	.	ID=g18486.t2.exon1;Parent=g18486.t2
HiC_scaffold_8	AUGUSTUS	exon	76245565	76245748	.	-	.	ID=g18486.t3.exon1;Parent=g18486.t3
HiC_scaffold_8	AUGUSTUS	exon	76245565	76245748	.	-	.	ID=g18486.t4.exon1;Parent=g18486.t4
HiC_scaffold_8	AUGUSTUS	CDS	76245565	76245748	1.0	-	1	ID=g18486.t1.CDS1;Parent=g18486.t1
HiC_scaffold_8	AUGUSTUS	CDS	76245565	76245748	1.0	-	1	ID=g18486.t2.CDS1;Parent=g18486.t2
HiC_scaffold_8	AUGUSTUS	CDS	76245565	76245748	1.0	-	1	ID=g18486.t3.CDS1;Parent=g18486.t3
HiC_scaffold_8	AUGUSTUS	CDS	76245565	76245748	1.0	-	1	ID=g18486.t4.CDS1;Parent=g18486.t4
HiC_scaffold_8	gmst	CDS	76245565	76245748	130.359944	-	1	ID=g18486.t5.CDS1;Parent=g18486.t5
HiC_scaffold_8	gmst	exon	76245565	76245748	130.359944	-	1	ID=g18486.t5.exon1;Parent=g18486.t5
HiC_scaffold_8	gmst	CDS	76245565	76245748	131.830126	-	1	ID=g18486.t6.CDS1;Parent=g18486.t6
HiC_scaffold_8	gmst	exon	76245565	76245748	131.830126	-	1	ID=g18486.t6.exon1;Parent=g18486.t6
HiC_scaffold_8	AUGUSTUS	gene	76245565	76428448	.	-	.	ID=g18486
HiC_scaffold_8	gmst	mRNA	76245565	76428448	.	-	.	ID=g18486.t5;Parent=g18486;em_target=9668.ENSMPUP00000011160;em_score=2985.0;em_evalue=0.0;em_tcov=.;em_OGs=KOG2127@1|root,KOG2080@2759|Eukaryota,38BDU@33154|Opisthokonta,3BCR4@33208|Metazoa,3CU6W@33213|Bilateria,47ZAX@7711|Chordata,48ZF6@7742|Vertebrata,3J6DX@40674|Mammalia,3ER0C@33554|Carnivora;em_COG_cat=T;em_desc=DENN MADD domain containing 5B;em_max_annot_lvl=33208|Metazoa;em_Preferred_name=DENND5B;em_KEGG_ko=ko:K20164;em_BRITE=ko00000,ko04131;em_PFAMs=DENN,PLAT,RUN,dDENN,uDENN;em_GOs=GO:0003674,GO:0005085,GO:0005088,GO:0005215,GO:0005216,GO:0005261,GO:0005262,GO:0005488,GO:0005515,GO:0005575,GO:0005622,GO:0005623,GO:0005737,GO:0005794,GO:0005829,GO:0006810,GO:0006811,GO:0006812,GO:0006816,GO:0007275,GO:0007591,GO:0007593,GO:0008150,GO:0008324,GO:0009581,GO:0009582,GO:0009605,GO:0009612,GO:0009628,GO:0009966,GO:0010646,GO:0012505,GO:0015075,GO:0015085,GO:0015267,GO:0015318,GO:0016020,GO:0017016,GO:0017112,GO:0017137,GO:0019899,GO:0021700,GO:0022404,GO:0022803,GO:0022838,GO:0022857,GO:0022890,GO:0023051,GO:0030001,GO:0031267,GO:0032483,GO:0032501,GO:0032502,GO:0034220,GO:0042303,GO:0042335,GO:0043226,GO:0043227,GO:0043229,GO:0043231,GO:0043473,GO:0044424,GO:0044444,GO:0044464,GO:0046578,GO:0046873,GO:0048066,GO:0048067,GO:0048085,GO:0048583,GO:0048856,GO:0050789,GO:0050794,GO:0050896,GO:0050982,GO:0051020,GO:0051056,GO:0051179,GO:0051234,GO:0051606,GO:0055085,GO:0065007,GO:0065009,GO:0070588,GO:0070838,GO:0072511,GO:0098655,GO:0098660,GO:0098662,GO:0098772,GO:1902531
HiC_scaffold_8	gmst	mRNA	76245565	76428448	.	-	.	ID=g18486.t6;Parent=g18486;em_target=9707.XP_004407596.1;em_score=2933.5;em_evalue=0.0;em_tcov=.;em_OGs=KOG2127@1|root,KOG2080@2759|Eukaryota,38BDU@33154|Opisthokonta,3BCR4@33208|Metazoa,3CU6W@33213|Bilateria,47ZAX@7711|Chordata,48ZF6@7742|Vertebrata,3J6DX@40674|Mammalia,3ER0C@33554|Carnivora;em_COG_cat=T;em_desc=DENN MADD domain containing 5B;em_max_annot_lvl=33208|Metazoa;em_Preferred_name=DENND5B;em_KEGG_ko=ko:K20164;em_BRITE=ko00000,ko04131;em_PFAMs=DENN,PLAT,RUN,dDENN,uDENN;em_GOs=GO:0003674,GO:0005085,GO:0005088,GO:0005215,GO:0005216,GO:0005261,GO:0005262,GO:0005488,GO:0005515,GO:0005575,GO:0005622,GO:0005623,GO:0005737,GO:0005794,GO:0005829,GO:0006810,GO:0006811,GO:0006812,GO:0006816,GO:0007275,GO:0007591,GO:0007593,GO:0008150,GO:0008324,GO:0009581,GO:0009582,GO:0009605,GO:0009612,GO:0009628,GO:0009966,GO:0010646,GO:0012505,GO:0015075,GO:0015085,GO:0015267,GO:0015318,GO:0016020,GO:0017016,GO:0017112,GO:0017137,GO:0019899,GO:0021700,GO:0022404,GO:0022803,GO:0022838,GO:0022857,GO:0022890,GO:0023051,GO:0030001,GO:0031267,GO:0032483,GO:0032501,GO:0032502,GO:0034220,GO:0042303,GO:0042335,GO:0043226,GO:0043227,GO:0043229,GO:0043231,GO:0043473,GO:0044424,GO:0044444,GO:0044464,GO:0046578,GO:0046873,GO:0048066,GO:0048067,GO:0048085,GO:0048583,GO:0048856,GO:0050789,GO:0050794,GO:0050896,GO:0050982,GO:0051020,GO:0051056,GO:0051179,GO:0051234,GO:0051606,GO:0055085,GO:0065007,GO:0065009,GO:0070588,GO:0070838,GO:0072511,GO:0098655,GO:0098660,GO:0098662,GO:0098772,GO:1902531
HiC_scaffold_8	AUGUSTUS	mRNA	76245565	76428448	0.57	-	.	ID=g18486.t3;Parent=g18486;em_target=9767.XP_007175743.1;em_score=2859.6;em_evalue=0.0;em_tcov=.;em_OGs=KOG2127@1|root,KOG2080@2759|Eukaryota,38BDU@33154|Opisthokonta,3BCR4@33208|Metazoa,3CU6W@33213|Bilateria,47ZAX@7711|Chordata,48ZF6@7742|Vertebrata,3J6DX@40674|Mammalia;em_COG_cat=T;em_desc=Rab guanyl-nucleotide exchange factor activity;em_max_annot_lvl=33208|Metazoa;em_Preferred_name=DENND5B;em_KEGG_ko=ko:K20164;em_BRITE=ko00000,ko04131;em_PFAMs=DENN,PLAT,RUN,dDENN,uDENN;em_GOs=GO:0003674,GO:0005085,GO:0005088,GO:0005215,GO:0005216,GO:0005261,GO:0005262,GO:0005488,GO:0005515,GO:0005575,GO:0005622,GO:0005623,GO:0005737,GO:0005794,GO:0005829,GO:0006810,GO:0006811,GO:0006812,GO:0006816,GO:0007275,GO:0007591,GO:0007593,GO:0008150,GO:0008324,GO:0009581,GO:0009582,GO:0009605,GO:0009612,GO:0009628,GO:0009966,GO:0010646,GO:0012505,GO:0015075,GO:0015085,GO:0015267,GO:0015318,GO:0016020,GO:0017016,GO:0017112,GO:0017137,GO:0019899,GO:0021700,GO:0022404,GO:0022803,GO:0022838,GO:0022857,GO:0022890,GO:0023051,GO:0030001,GO:0031267,GO:0032483,GO:0032501,GO:0032502,GO:0034220,GO:0042303,GO:0042335,GO:0043226,GO:0043227,GO:0043229,GO:0043231,GO:0043473,GO:0044424,GO:0044444,GO:0044464,GO:0046578,GO:0046873,GO:0048066,GO:0048067,GO:0048085,GO:0048583,GO:0048856,GO:0050789,GO:0050794,GO:0050896,GO:0050982,GO:0051020,GO:0051056,GO:0051179,GO:0051234,GO:0051606,GO:0055085,GO:0065007,GO:0065009,GO:0070588,GO:0070838,GO:0072511,GO:0098655,GO:0098660,GO:0098662,GO:0098772,GO:1902531
HiC_scaffold_8	AUGUSTUS	mRNA	76245565	76428448	0.72	-	.	ID=g18486.t2;Parent=g18486;em_target=9668.ENSMPUP00000011160;em_score=2943.5;em_evalue=0.0;em_tcov=.;em_OGs=KOG2127@1|root,KOG2080@2759|Eukaryota,38BDU@33154|Opisthokonta,3BCR4@33208|Metazoa,3CU6W@33213|Bilateria,47ZAX@7711|Chordata,48ZF6@7742|Vertebrata,3J6DX@40674|Mammalia,3ER0C@33554|Carnivora;em_COG_cat=T;em_desc=DENN MADD domain containing 5B;em_max_annot_lvl=33208|Metazoa;em_Preferred_name=DENND5B;em_KEGG_ko=ko:K20164;em_BRITE=ko00000,ko04131;em_PFAMs=DENN,PLAT,RUN,dDENN,uDENN;em_GOs=GO:0003674,GO:0005085,GO:0005088,GO:0005215,GO:0005216,GO:0005261,GO:0005262,GO:0005488,GO:0005515,GO:0005575,GO:0005622,GO:0005623,GO:0005737,GO:0005794,GO:0005829,GO:0006810,GO:0006811,GO:0006812,GO:0006816,GO:0007275,GO:0007591,GO:0007593,GO:0008150,GO:0008324,GO:0009581,GO:0009582,GO:0009605,GO:0009612,GO:0009628,GO:0009966,GO:0010646,GO:0012505,GO:0015075,GO:0015085,GO:0015267,GO:0015318,GO:0016020,GO:0017016,GO:0017112,GO:0017137,GO:0019899,GO:0021700,GO:0022404,GO:0022803,GO:0022838,GO:0022857,GO:0022890,GO:0023051,GO:0030001,GO:0031267,GO:0032483,GO:0032501,GO:0032502,GO:0034220,GO:0042303,GO:0042335,GO:0043226,GO:0043227,GO:0043229,GO:0043231,GO:0043473,GO:0044424,GO:0044444,GO:0044464,GO:0046578,GO:0046873,GO:0048066,GO:0048067,GO:0048085,GO:0048583,GO:0048856,GO:0050789,GO:0050794,GO:0050896,GO:0050982,GO:0051020,GO:0051056,GO:0051179,GO:0051234,GO:0051606,GO:0055085,GO:0065007,GO:0065009,GO:0070588,GO:0070838,GO:0072511,GO:0098655,GO:0098660,GO:0098662,GO:0098772,GO:1902531
HiC_scaffold_8	AUGUSTUS	mRNA	76245565	76428448	0.76	-	.	ID=g18486.t4;Parent=g18486;em_target=9668.ENSMPUP00000011160;em_score=2946.0;em_evalue=0.0;em_tcov=.;em_OGs=KOG2127@1|root,KOG2080@2759|Eukaryota,38BDU@33154|Opisthokonta,3BCR4@33208|Metazoa,3CU6W@33213|Bilateria,47ZAX@7711|Chordata,48ZF6@7742|Vertebrata,3J6DX@40674|Mammalia,3ER0C@33554|Carnivora;em_COG_cat=T;em_desc=DENN MADD domain containing 5B;em_max_annot_lvl=33208|Metazoa;em_Preferred_name=DENND5B;em_KEGG_ko=ko:K20164;em_BRITE=ko00000,ko04131;em_PFAMs=DENN,PLAT,RUN,dDENN,uDENN;em_GOs=GO:0003674,GO:0005085,GO:0005088,GO:0005215,GO:0005216,GO:0005261,GO:0005262,GO:0005488,GO:0005515,GO:0005575,GO:0005622,GO:0005623,GO:0005737,GO:0005794,GO:0005829,GO:0006810,GO:0006811,GO:0006812,GO:0006816,GO:0007275,GO:0007591,GO:0007593,GO:0008150,GO:0008324,GO:0009581,GO:0009582,GO:0009605,GO:0009612,GO:0009628,GO:0009966,GO:0010646,GO:0012505,GO:0015075,GO:0015085,GO:0015267,GO:0015318,GO:0016020,GO:0017016,GO:0017112,GO:0017137,GO:0019899,GO:0021700,GO:0022404,GO:0022803,GO:0022838,GO:0022857,GO:0022890,GO:0023051,GO:0030001,GO:0031267,GO:0032483,GO:0032501,GO:0032502,GO:0034220,GO:0042303,GO:0042335,GO:0043226,GO:0043227,GO:0043229,GO:0043231,GO:0043473,GO:0044424,GO:0044444,GO:0044464,GO:0046578,GO:0046873,GO:0048066,GO:0048067,GO:0048085,GO:0048583,GO:0048856,GO:0050789,GO:0050794,GO:0050896,GO:0050982,GO:0051020,GO:0051056,GO:0051179,GO:0051234,GO:0051606,GO:0055085,GO:0065007,GO:0065009,GO:0070588,GO:0070838,GO:0072511,GO:0098655,GO:0098660,GO:0098662,GO:0098772,GO:1902531
HiC_scaffold_8	AUGUSTUS	mRNA	76245565	76428448	0.83	-	.	ID=g18486.t1;Parent=g18486;em_target=9668.ENSMPUP00000011160;em_score=2909.4;em_evalue=0.0;em_tcov=.;em_OGs=KOG2127@1|root,KOG2080@2759|Eukaryota,38BDU@33154|Opisthokonta,3BCR4@33208|Metazoa,3CU6W@33213|Bilateria,47ZAX@7711|Chordata,48ZF6@7742|Vertebrata,3J6DX@40674|Mammalia,3ER0C@33554|Carnivora;em_COG_cat=T;em_desc=DENN MADD domain containing 5B;em_max_annot_lvl=33208|Metazoa;em_Preferred_name=DENND5B;em_KEGG_ko=ko:K20164;em_BRITE=ko00000,ko04131;em_PFAMs=DENN,PLAT,RUN,dDENN,uDENN;em_GOs=GO:0003674,GO:0005085,GO:0005088,GO:0005215,GO:0005216,GO:0005261,GO:0005262,GO:0005488,GO:0005515,GO:0005575,GO:0005622,GO:0005623,GO:0005737,GO:0005794,GO:0005829,GO:0006810,GO:0006811,GO:0006812,GO:0006816,GO:0007275,GO:0007591,GO:0007593,GO:0008150,GO:0008324,GO:0009581,GO:0009582,GO:0009605,GO:0009612,GO:0009628,GO:0009966,GO:0010646,GO:0012505,GO:0015075,GO:0015085,GO:0015267,GO:0015318,GO:0016020,GO:0017016,GO:0017112,GO:0017137,GO:0019899,GO:0021700,GO:0022404,GO:0022803,GO:0022838,GO:0022857,GO:0022890,GO:0023051,GO:0030001,GO:0031267,GO:0032483,GO:0032501,GO:0032502,GO:0034220,GO:0042303,GO:0042335,GO:0043226,GO:0043227,GO:0043229,GO:0043231,GO:0043473,GO:0044424,GO:0044444,GO:0044464,GO:0046578,GO:0046873,GO:0048066,GO:0048067,GO:0048085,GO:0048583,GO:0048856,GO:0050789,GO:0050794,GO:0050896,GO:0050982,GO:0051020,GO:0051056,GO:0051179,GO:0051234,GO:0051606,GO:0055085,GO:0065007,GO:0065009,GO:0070588,GO:0070838,GO:0072511,GO:0098655,GO:0098660,GO:0098662,GO:0098772,GO:1902531
HiC_scaffold_8	AUGUSTUS	intron	76245749	76248766	1.0	-	.	ID=g18486.t1.intron1;Parent=g18486.t1
HiC_scaffold_8	AUGUSTUS	intron	76245749	76248766	1.0	-	.	ID=g18486.t2.intron1;Parent=g18486.t2
HiC_scaffold_8	AUGUSTUS	intron	76245749	76248766	1.0	-	.	ID=g18486.t3.intron1;Parent=g18486.t3
HiC_scaffold_8	AUGUSTUS	intron	76245749	76248766	1.0	-	.	ID=g18486.t4.intron1;Parent=g18486.t4
HiC_scaffold_8	gmst	intron	76245749	76248766	130.359944	-	0	ID=g18486.t5.intron1;Parent=g18486.t5
HiC_scaffold_8	gmst	intron	76245749	76248766	131.830126	-	0	ID=g18486.t6.intron1;Parent=g18486.t6
HiC_scaffold_8	AUGUSTUS	exon	76248767	76248941	.	-	.	ID=g18486.t1.exon2;Parent=g18486.t1
HiC_scaffold_8	AUGUSTUS	exon	76248767	76248941	.	-	.	ID=g18486.t2.exon2;Parent=g18486.t2
HiC_scaffold_8	AUGUSTUS	exon	76248767	76248941	.	-	.	ID=g18486.t3.exon2;Parent=g18486.t3
HiC_scaffold_8	AUGUSTUS	exon	76248767	76248941	.	-	.	ID=g18486.t4.exon2;Parent=g18486.t4
HiC_scaffold_8	AUGUSTUS	CDS	76248767	76248941	1.0	-	2	ID=g18486.t1.CDS2;Parent=g18486.t1
HiC_scaffold_8	AUGUSTUS	CDS	76248767	76248941	1.0	-	2	ID=g18486.t2.CDS2;Parent=g18486.t2
HiC_scaffold_8	AUGUSTUS	CDS	76248767	76248941	1.0	-	2	ID=g18486.t3.CDS2;Parent=g18486.t3
HiC_scaffold_8	AUGUSTUS	CDS	76248767	76248941	1.0	-	2	ID=g18486.t4.CDS2;Parent=g18486.t4
HiC_scaffold_8	gmst	CDS	76248767	76248941	130.359944	-	2	ID=g18486.t5.CDS2;Parent=g18486.t5
HiC_scaffold_8	gmst	exon	76248767	76248941	130.359944	-	2	ID=g18486.t5.exon2;Parent=g18486.t5
HiC_scaffold_8	gmst	CDS	76248767	76248941	131.830126	-	2	ID=g18486.t6.CDS2;Parent=g18486.t6
HiC_scaffold_8	gmst	exon	76248767	76248941	131.830126	-	2	ID=g18486.t6.exon2;Parent=g18486.t6
HiC_scaffold_8	AUGUSTUS	intron	76248942	76250743	1.0	-	.	ID=g18486.t1.intron2;Parent=g18486.t1
HiC_scaffold_8	AUGUSTUS	intron	76248942	76250743	1.0	-	.	ID=g18486.t2.intron2;Parent=g18486.t2
HiC_scaffold_8	AUGUSTUS	intron	76248942	76250743	1.0	-	.	ID=g18486.t3.intron2;Parent=g18486.t3
HiC_scaffold_8	AUGUSTUS	intron	76248942	76250743	1.0	-	.	ID=g18486.t4.intron2;Parent=g18486.t4
HiC_scaffold_8	gmst	intron	76248942	76250743	130.359944	-	0	ID=g18486.t5.intron2;Parent=g18486.t5
HiC_scaffold_8	gmst	intron	76248942	76250743	131.830126	-	0	ID=g18486.t6.intron2;Parent=g18486.t6
HiC_scaffold_8	AUGUSTUS	exon	76250744	76250870	.	-	.	ID=g18486.t1.exon3;Parent=g18486.t1
HiC_scaffold_8	AUGUSTUS	exon	76250744	76250870	.	-	.	ID=g18486.t2.exon3;Parent=g18486.t2
HiC_scaffold_8	AUGUSTUS	exon	76250744	76250870	.	-	.	ID=g18486.t3.exon3;Parent=g18486.t3
HiC_scaffold_8	AUGUSTUS	exon	76250744	76250870	.	-	.	ID=g18486.t4.exon3;Parent=g18486.t4
HiC_scaffold_8	AUGUSTUS	CDS	76250744	76250870	1.0	-	0	ID=g18486.t1.CDS3;Parent=g18486.t1
HiC_scaffold_8	AUGUSTUS	CDS	76250744	76250870	1.0	-	0	ID=g18486.t2.CDS3;Parent=g18486.t2
HiC_scaffold_8	AUGUSTUS	CDS	76250744	76250870	1.0	-	0	ID=g18486.t3.CDS3;Parent=g18486.t3
HiC_scaffold_8	AUGUSTUS	CDS	76250744	76250870	1.0	-	0	ID=g18486.t4.CDS3;Parent=g18486.t4
HiC_scaffold_8	gmst	CDS	76250744	76250870	130.359944	-	0	ID=g18486.t5.CDS3;Parent=g18486.t5
HiC_scaffold_8	gmst	exon	76250744	76250870	130.359944	-	0	ID=g18486.t5.exon3;Parent=g18486.t5
HiC_scaffold_8	gmst	CDS	76250744	76250870	131.830126	-	0	ID=g18486.t6.CDS3;Parent=g18486.t6
HiC_scaffold_8	gmst	exon	76250744	76250870	131.830126	-	0	ID=g18486.t6.exon3;Parent=g18486.t6
HiC_scaffold_8	AUGUSTUS	intron	76250871	76251081	1.0	-	.	ID=g18486.t1.intron3;Parent=g18486.t1
HiC_scaffold_8	AUGUSTUS	intron	76250871	76251081	1.0	-	.	ID=g18486.t2.intron3;Parent=g18486.t2
HiC_scaffold_8	AUGUSTUS	intron	76250871	76251081	1.0	-	.	ID=g18486.t3.intron3;Parent=g18486.t3
HiC_scaffold_8	AUGUSTUS	intron	76250871	76251081	1.0	-	.	ID=g18486.t4.intron3;Parent=g18486.t4
HiC_scaffold_8	gmst	intron	76250871	76251081	130.359944	-	0	ID=g18486.t5.intron3;Parent=g18486.t5
HiC_scaffold_8	gmst	intron	76250871	76251081	131.830126	-	0	ID=g18486.t6.intron3;Parent=g18486.t6
HiC_scaffold_8	AUGUSTUS	exon	76251082	76251164	.	-	.	ID=g18486.t1.exon4;Parent=g18486.t1
HiC_scaffold_8	AUGUSTUS	exon	76251082	76251164	.	-	.	ID=g18486.t2.exon4;Parent=g18486.t2
HiC_scaffold_8	AUGUSTUS	exon	76251082	76251164	.	-	.	ID=g18486.t3.exon4;Parent=g18486.t3
HiC_scaffold_8	AUGUSTUS	exon	76251082	76251164	.	-	.	ID=g18486.t4.exon4;Parent=g18486.t4
HiC_scaffold_8	AUGUSTUS	CDS	76251082	76251164	1.0	-	2	ID=g18486.t1.CDS4;Parent=g18486.t1
HiC_scaffold_8	AUGUSTUS	CDS	76251082	76251164	1.0	-	2	ID=g18486.t2.CDS4;Parent=g18486.t2
HiC_scaffold_8	AUGUSTUS	CDS	76251082	76251164	1.0	-	2	ID=g18486.t3.CDS4;Parent=g18486.t3
HiC_scaffold_8	AUGUSTUS	CDS	76251082	76251164	1.0	-	2	ID=g18486.t4.CDS4;Parent=g18486.t4
HiC_scaffold_8	gmst	CDS	76251082	76251164	130.359944	-	2	ID=g18486.t5.CDS4;Parent=g18486.t5
HiC_scaffold_8	gmst	exon	76251082	76251164	130.359944	-	2	ID=g18486.t5.exon4;Parent=g18486.t5
HiC_scaffold_8	gmst	CDS	76251082	76251164	131.830126	-	2	ID=g18486.t6.CDS4;Parent=g18486.t6
HiC_scaffold_8	gmst	exon	76251082	76251164	131.830126	-	2	ID=g18486.t6.exon4;Parent=g18486.t6
HiC_scaffold_8	AUGUSTUS	intron	76251165	76256266	1.0	-	.	ID=g18486.t1.intron4;Parent=g18486.t1
HiC_scaffold_8	AUGUSTUS	intron	76251165	76256266	1.0	-	.	ID=g18486.t2.intron4;Parent=g18486.t2
HiC_scaffold_8	AUGUSTUS	intron	76251165	76256266	1.0	-	.	ID=g18486.t3.intron4;Parent=g18486.t3
HiC_scaffold_8	AUGUSTUS	intron	76251165	76256266	1.0	-	.	ID=g18486.t4.intron4;Parent=g18486.t4
HiC_scaffold_8	gmst	intron	76251165	76256266	130.359944	-	0	ID=g18486.t5.intron4;Parent=g18486.t5
HiC_scaffold_8	gmst	intron	76251165	76256266	131.830126	-	0	ID=g18486.t6.intron4;Parent=g18486.t6
HiC_scaffold_8	AUGUSTUS	exon	76256267	76256454	.	-	.	ID=g18486.t1.exon5;Parent=g18486.t1
HiC_scaffold_8	AUGUSTUS	exon	76256267	76256454	.	-	.	ID=g18486.t2.exon5;Parent=g18486.t2
HiC_scaffold_8	AUGUSTUS	exon	76256267	76256454	.	-	.	ID=g18486.t3.exon5;Parent=g18486.t3
HiC_scaffold_8	AUGUSTUS	exon	76256267	76256454	.	-	.	ID=g18486.t4.exon5;Parent=g18486.t4
HiC_scaffold_8	AUGUSTUS	CDS	76256267	76256454	1.0	-	1	ID=g18486.t1.CDS5;Parent=g18486.t1
HiC_scaffold_8	AUGUSTUS	CDS	76256267	76256454	1.0	-	1	ID=g18486.t2.CDS5;Parent=g18486.t2
HiC_scaffold_8	AUGUSTUS	CDS	76256267	76256454	1.0	-	1	ID=g18486.t3.CDS5;Parent=g18486.t3
HiC_scaffold_8	AUGUSTUS	CDS	76256267	76256454	1.0	-	1	ID=g18486.t4.CDS5;Parent=g18486.t4
HiC_scaffold_8	gmst	CDS	76256267	76256454	130.359944	-	1	ID=g18486.t5.CDS5;Parent=g18486.t5
HiC_scaffold_8	gmst	exon	76256267	76256454	130.359944	-	1	ID=g18486.t5.exon5;Parent=g18486.t5
HiC_scaffold_8	gmst	CDS	76256267	76256454	131.830126	-	1	ID=g18486.t6.CDS5;Parent=g18486.t6
HiC_scaffold_8	gmst	exon	76256267	76256454	131.830126	-	1	ID=g18486.t6.exon5;Parent=g18486.t6
HiC_scaffold_8	AUGUSTUS	intron	76256455	76257833	1.0	-	.	ID=g18486.t1.intron5;Parent=g18486.t1
HiC_scaffold_8	AUGUSTUS	intron	76256455	76257833	1.0	-	.	ID=g18486.t2.intron5;Parent=g18486.t2
HiC_scaffold_8	AUGUSTUS	intron	76256455	76257833	1.0	-	.	ID=g18486.t3.intron5;Parent=g18486.t3
HiC_scaffold_8	AUGUSTUS	intron	76256455	76257833	1.0	-	.	ID=g18486.t4.intron5;Parent=g18486.t4
HiC_scaffold_8	gmst	intron	76256455	76257833	130.359944	-	0	ID=g18486.t5.intron5;Parent=g18486.t5
HiC_scaffold_8	gmst	intron	76256455	76257833	131.830126	-	0	ID=g18486.t6.intron5;Parent=g18486.t6
HiC_scaffold_8	AUGUSTUS	exon	76257834	76257952	.	-	.	ID=g18486.t1.exon6;Parent=g18486.t1
HiC_scaffold_8	AUGUSTUS	exon	76257834	76257952	.	-	.	ID=g18486.t2.exon6;Parent=g18486.t2
HiC_scaffold_8	AUGUSTUS	exon	76257834	76257952	.	-	.	ID=g18486.t3.exon6;Parent=g18486.t3
HiC_scaffold_8	AUGUSTUS	exon	76257834	76257952	.	-	.	ID=g18486.t4.exon6;Parent=g18486.t4
HiC_scaffold_8	AUGUSTUS	CDS	76257834	76257952	1.0	-	0	ID=g18486.t1.CDS6;Parent=g18486.t1
HiC_scaffold_8	AUGUSTUS	CDS	76257834	76257952	1.0	-	0	ID=g18486.t2.CDS6;Parent=g18486.t2
HiC_scaffold_8	AUGUSTUS	CDS	76257834	76257952	1.0	-	0	ID=g18486.t3.CDS6;Parent=g18486.t3
HiC_scaffold_8	AUGUSTUS	CDS	76257834	76257952	1.0	-	0	ID=g18486.t4.CDS6;Parent=g18486.t4
HiC_scaffold_8	gmst	CDS	76257834	76257952	130.359944	-	0	ID=g18486.t5.CDS6;Parent=g18486.t5
HiC_scaffold_8	gmst	exon	76257834	76257952	130.359944	-	0	ID=g18486.t5.exon6;Parent=g18486.t5
HiC_scaffold_8	gmst	CDS	76257834	76257952	131.830126	-	0	ID=g18486.t6.CDS6;Parent=g18486.t6
HiC_scaffold_8	gmst	exon	76257834	76257952	131.830126	-	0	ID=g18486.t6.exon6;Parent=g18486.t6
HiC_scaffold_8	AUGUSTUS	intron	76257953	76259520	1.0	-	.	ID=g18486.t1.intron6;Parent=g18486.t1
HiC_scaffold_8	AUGUSTUS	intron	76257953	76259520	1.0	-	.	ID=g18486.t2.intron6;Parent=g18486.t2
HiC_scaffold_8	AUGUSTUS	intron	76257953	76259520	1.0	-	.	ID=g18486.t3.intron6;Parent=g18486.t3
HiC_scaffold_8	AUGUSTUS	intron	76257953	76259520	1.0	-	.	ID=g18486.t4.intron6;Parent=g18486.t4
HiC_scaffold_8	gmst	intron	76257953	76259520	130.359944	-	0	ID=g18486.t5.intron6;Parent=g18486.t5
HiC_scaffold_8	gmst	intron	76257953	76259520	131.830126	-	0	ID=g18486.t6.intron6;Parent=g18486.t6
HiC_scaffold_8	AUGUSTUS	exon	76259521	76259666	.	-	.	ID=g18486.t1.exon7;Parent=g18486.t1
HiC_scaffold_8	AUGUSTUS	exon	76259521	76259666	.	-	.	ID=g18486.t2.exon7;Parent=g18486.t2
HiC_scaffold_8	AUGUSTUS	exon	76259521	76259666	.	-	.	ID=g18486.t3.exon7;Parent=g18486.t3
HiC_scaffold_8	AUGUSTUS	exon	76259521	76259666	.	-	.	ID=g18486.t4.exon7;Parent=g18486.t4
HiC_scaffold_8	AUGUSTUS	CDS	76259521	76259666	1.0	-	2	ID=g18486.t1.CDS7;Parent=g18486.t1
HiC_scaffold_8	AUGUSTUS	CDS	76259521	76259666	1.0	-	2	ID=g18486.t2.CDS7;Parent=g18486.t2
HiC_scaffold_8	AUGUSTUS	CDS	76259521	76259666	1.0	-	2	ID=g18486.t3.CDS7;Parent=g18486.t3
HiC_scaffold_8	AUGUSTUS	CDS	76259521	76259666	1.0	-	2	ID=g18486.t4.CDS7;Parent=g18486.t4
HiC_scaffold_8	gmst	CDS	76259521	76259666	130.359944	-	2	ID=g18486.t5.CDS7;Parent=g18486.t5
HiC_scaffold_8	gmst	exon	76259521	76259666	130.359944	-	2	ID=g18486.t5.exon7;Parent=g18486.t5
HiC_scaffold_8	gmst	CDS	76259521	76259666	131.830126	-	2	ID=g18486.t6.CDS7;Parent=g18486.t6
HiC_scaffold_8	gmst	exon	76259521	76259666	131.830126	-	2	ID=g18486.t6.exon7;Parent=g18486.t6
HiC_scaffold_8	AUGUSTUS	intron	76259667	76263084	1.0	-	.	ID=g18486.t1.intron7;Parent=g18486.t1
HiC_scaffold_8	AUGUSTUS	intron	76259667	76263084	1.0	-	.	ID=g18486.t2.intron7;Parent=g18486.t2
HiC_scaffold_8	AUGUSTUS	intron	76259667	76263084	1.0	-	.	ID=g18486.t3.intron7;Parent=g18486.t3
HiC_scaffold_8	AUGUSTUS	intron	76259667	76263084	1.0	-	.	ID=g18486.t4.intron7;Parent=g18486.t4
HiC_scaffold_8	gmst	intron	76259667	76263084	130.359944	-	0	ID=g18486.t5.intron7;Parent=g18486.t5
HiC_scaffold_8	gmst	intron	76259667	76263084	131.830126	-	0	ID=g18486.t6.intron7;Parent=g18486.t6
HiC_scaffold_8	AUGUSTUS	exon	76263085	76263206	.	-	.	ID=g18486.t1.exon8;Parent=g18486.t1
HiC_scaffold_8	AUGUSTUS	exon	76263085	76263206	.	-	.	ID=g18486.t2.exon8;Parent=g18486.t2
HiC_scaffold_8	AUGUSTUS	exon	76263085	76263206	.	-	.	ID=g18486.t3.exon8;Parent=g18486.t3
HiC_scaffold_8	AUGUSTUS	exon	76263085	76263206	.	-	.	ID=g18486.t4.exon8;Parent=g18486.t4
HiC_scaffold_8	AUGUSTUS	CDS	76263085	76263206	1.0	-	1	ID=g18486.t1.CDS8;Parent=g18486.t1
HiC_scaffold_8	AUGUSTUS	CDS	76263085	76263206	1.0	-	1	ID=g18486.t2.CDS8;Parent=g18486.t2
HiC_scaffold_8	AUGUSTUS	CDS	76263085	76263206	1.0	-	1	ID=g18486.t3.CDS8;Parent=g18486.t3
HiC_scaffold_8	AUGUSTUS	CDS	76263085	76263206	1.0	-	1	ID=g18486.t4.CDS8;Parent=g18486.t4
HiC_scaffold_8	gmst	CDS	76263085	76263206	130.359944	-	1	ID=g18486.t5.CDS8;Parent=g18486.t5
HiC_scaffold_8	gmst	exon	76263085	76263206	130.359944	-	1	ID=g18486.t5.exon8;Parent=g18486.t5
HiC_scaffold_8	gmst	CDS	76263085	76263206	131.830126	-	1	ID=g18486.t6.CDS8;Parent=g18486.t6
HiC_scaffold_8	gmst	exon	76263085	76263206	131.830126	-	1	ID=g18486.t6.exon8;Parent=g18486.t6
HiC_scaffold_8	AUGUSTUS	intron	76263207	76265531	1.0	-	.	ID=g18486.t1.intron8;Parent=g18486.t1
HiC_scaffold_8	AUGUSTUS	intron	76263207	76265531	1.0	-	.	ID=g18486.t2.intron8;Parent=g18486.t2
HiC_scaffold_8	AUGUSTUS	intron	76263207	76265531	1.0	-	.	ID=g18486.t3.intron8;Parent=g18486.t3
HiC_scaffold_8	AUGUSTUS	intron	76263207	76265531	1.0	-	.	ID=g18486.t4.intron8;Parent=g18486.t4
HiC_scaffold_8	gmst	intron	76263207	76265531	130.359944	-	0	ID=g18486.t5.intron8;Parent=g18486.t5
HiC_scaffold_8	gmst	intron	76263207	76265531	131.830126	-	0	ID=g18486.t6.intron8;Parent=g18486.t6
HiC_scaffold_8	AUGUSTUS	exon	76265532	76265660	.	-	.	ID=g18486.t1.exon9;Parent=g18486.t1
HiC_scaffold_8	AUGUSTUS	exon	76265532	76265660	.	-	.	ID=g18486.t2.exon9;Parent=g18486.t2
HiC_scaffold_8	AUGUSTUS	exon	76265532	76265660	.	-	.	ID=g18486.t3.exon9;Parent=g18486.t3
HiC_scaffold_8	AUGUSTUS	exon	76265532	76265660	.	-	.	ID=g18486.t4.exon9;Parent=g18486.t4
HiC_scaffold_8	AUGUSTUS	CDS	76265532	76265660	1.0	-	1	ID=g18486.t1.CDS9;Parent=g18486.t1
HiC_scaffold_8	AUGUSTUS	CDS	76265532	76265660	1.0	-	1	ID=g18486.t2.CDS9;Parent=g18486.t2
HiC_scaffold_8	AUGUSTUS	CDS	76265532	76265660	1.0	-	1	ID=g18486.t3.CDS9;Parent=g18486.t3
HiC_scaffold_8	AUGUSTUS	CDS	76265532	76265660	1.0	-	1	ID=g18486.t4.CDS9;Parent=g18486.t4
HiC_scaffold_8	gmst	CDS	76265532	76265660	130.359944	-	1	ID=g18486.t5.CDS9;Parent=g18486.t5
HiC_scaffold_8	gmst	exon	76265532	76265660	130.359944	-	1	ID=g18486.t5.exon9;Parent=g18486.t5
HiC_scaffold_8	gmst	CDS	76265532	76265660	131.830126	-	1	ID=g18486.t6.CDS9;Parent=g18486.t6
HiC_scaffold_8	gmst	exon	76265532	76265660	131.830126	-	1	ID=g18486.t6.exon9;Parent=g18486.t6
HiC_scaffold_8	AUGUSTUS	intron	76265661	76272521	1.0	-	.	ID=g18486.t1.intron9;Parent=g18486.t1
HiC_scaffold_8	AUGUSTUS	intron	76265661	76272521	1.0	-	.	ID=g18486.t2.intron9;Parent=g18486.t2
HiC_scaffold_8	AUGUSTUS	intron	76265661	76272521	1.0	-	.	ID=g18486.t3.intron9;Parent=g18486.t3
HiC_scaffold_8	AUGUSTUS	intron	76265661	76272521	1.0	-	.	ID=g18486.t4.intron9;Parent=g18486.t4
HiC_scaffold_8	gmst	intron	76265661	76272521	130.359944	-	0	ID=g18486.t5.intron9;Parent=g18486.t5
HiC_scaffold_8	gmst	intron	76265661	76272521	131.830126	-	0	ID=g18486.t6.intron9;Parent=g18486.t6
HiC_scaffold_8	AUGUSTUS	exon	76272522	76272603	.	-	.	ID=g18486.t1.exon10;Parent=g18486.t1
HiC_scaffold_8	AUGUSTUS	exon	76272522	76272603	.	-	.	ID=g18486.t2.exon10;Parent=g18486.t2
HiC_scaffold_8	AUGUSTUS	exon	76272522	76272603	.	-	.	ID=g18486.t3.exon10;Parent=g18486.t3
HiC_scaffold_8	AUGUSTUS	exon	76272522	76272603	.	-	.	ID=g18486.t4.exon10;Parent=g18486.t4
HiC_scaffold_8	AUGUSTUS	CDS	76272522	76272603	1.0	-	2	ID=g18486.t1.CDS10;Parent=g18486.t1
HiC_scaffold_8	AUGUSTUS	CDS	76272522	76272603	1.0	-	2	ID=g18486.t2.CDS10;Parent=g18486.t2
HiC_scaffold_8	AUGUSTUS	CDS	76272522	76272603	1.0	-	2	ID=g18486.t3.CDS10;Parent=g18486.t3
HiC_scaffold_8	AUGUSTUS	CDS	76272522	76272603	1.0	-	2	ID=g18486.t4.CDS10;Parent=g18486.t4
HiC_scaffold_8	gmst	CDS	76272522	76272603	130.359944	-	2	ID=g18486.t5.CDS10;Parent=g18486.t5
HiC_scaffold_8	gmst	exon	76272522	76272603	130.359944	-	2	ID=g18486.t5.exon10;Parent=g18486.t5
HiC_scaffold_8	gmst	CDS	76272522	76272603	131.830126	-	2	ID=g18486.t6.CDS10;Parent=g18486.t6
HiC_scaffold_8	gmst	exon	76272522	76272603	131.830126	-	2	ID=g18486.t6.exon10;Parent=g18486.t6
HiC_scaffold_8	AUGUSTUS	intron	76272604	76280239	1.0	-	.	ID=g18486.t1.intron10;Parent=g18486.t1
HiC_scaffold_8	AUGUSTUS	intron	76272604	76280239	1.0	-	.	ID=g18486.t2.intron10;Parent=g18486.t2
HiC_scaffold_8	AUGUSTUS	intron	76272604	76280239	1.0	-	.	ID=g18486.t3.intron10;Parent=g18486.t3
HiC_scaffold_8	AUGUSTUS	intron	76272604	76280239	1.0	-	.	ID=g18486.t4.intron10;Parent=g18486.t4
HiC_scaffold_8	gmst	intron	76272604	76280239	130.359944	-	0	ID=g18486.t5.intron10;Parent=g18486.t5
HiC_scaffold_8	gmst	intron	76272604	76280239	131.830126	-	0	ID=g18486.t6.intron10;Parent=g18486.t6
HiC_scaffold_8	AUGUSTUS	exon	76280240	76280318	.	-	.	ID=g18486.t1.exon11;Parent=g18486.t1
HiC_scaffold_8	AUGUSTUS	exon	76280240	76280318	.	-	.	ID=g18486.t2.exon11;Parent=g18486.t2
HiC_scaffold_8	AUGUSTUS	exon	76280240	76280318	.	-	.	ID=g18486.t3.exon11;Parent=g18486.t3
HiC_scaffold_8	AUGUSTUS	exon	76280240	76280318	.	-	.	ID=g18486.t4.exon11;Parent=g18486.t4
HiC_scaffold_8	AUGUSTUS	CDS	76280240	76280318	1.0	-	0	ID=g18486.t1.CDS11;Parent=g18486.t1
HiC_scaffold_8	AUGUSTUS	CDS	76280240	76280318	1.0	-	0	ID=g18486.t2.CDS11;Parent=g18486.t2
HiC_scaffold_8	AUGUSTUS	CDS	76280240	76280318	1.0	-	0	ID=g18486.t3.CDS11;Parent=g18486.t3
HiC_scaffold_8	AUGUSTUS	CDS	76280240	76280318	1.0	-	0	ID=g18486.t4.CDS11;Parent=g18486.t4
HiC_scaffold_8	gmst	CDS	76280240	76280318	130.359944	-	0	ID=g18486.t5.CDS11;Parent=g18486.t5
HiC_scaffold_8	gmst	exon	76280240	76280318	130.359944	-	0	ID=g18486.t5.exon11;Parent=g18486.t5
HiC_scaffold_8	gmst	CDS	76280240	76280318	131.830126	-	0	ID=g18486.t6.CDS11;Parent=g18486.t6
HiC_scaffold_8	gmst	exon	76280240	76280318	131.830126	-	0	ID=g18486.t6.exon11;Parent=g18486.t6
HiC_scaffold_8	AUGUSTUS	intron	76280319	76281415	1.0	-	.	ID=g18486.t1.intron11;Parent=g18486.t1
HiC_scaffold_8	AUGUSTUS	intron	76280319	76281415	1.0	-	.	ID=g18486.t2.intron11;Parent=g18486.t2
HiC_scaffold_8	AUGUSTUS	intron	76280319	76281415	1.0	-	.	ID=g18486.t3.intron11;Parent=g18486.t3
HiC_scaffold_8	AUGUSTUS	intron	76280319	76281415	1.0	-	.	ID=g18486.t4.intron11;Parent=g18486.t4
HiC_scaffold_8	gmst	intron	76280319	76281415	130.359944	-	0	ID=g18486.t5.intron11;Parent=g18486.t5
HiC_scaffold_8	gmst	intron	76280319	76281415	131.830126	-	0	ID=g18486.t6.intron11;Parent=g18486.t6
HiC_scaffold_8	AUGUSTUS	exon	76281416	76281568	.	-	.	ID=g18486.t1.exon12;Parent=g18486.t1
HiC_scaffold_8	AUGUSTUS	exon	76281416	76281568	.	-	.	ID=g18486.t2.exon12;Parent=g18486.t2
HiC_scaffold_8	AUGUSTUS	exon	76281416	76281568	.	-	.	ID=g18486.t3.exon12;Parent=g18486.t3
HiC_scaffold_8	AUGUSTUS	exon	76281416	76281568	.	-	.	ID=g18486.t4.exon12;Parent=g18486.t4
HiC_scaffold_8	AUGUSTUS	CDS	76281416	76281568	1.0	-	0	ID=g18486.t1.CDS12;Parent=g18486.t1
HiC_scaffold_8	AUGUSTUS	CDS	76281416	76281568	1.0	-	0	ID=g18486.t2.CDS12;Parent=g18486.t2
HiC_scaffold_8	AUGUSTUS	CDS	76281416	76281568	1.0	-	0	ID=g18486.t3.CDS12;Parent=g18486.t3
HiC_scaffold_8	AUGUSTUS	CDS	76281416	76281568	1.0	-	0	ID=g18486.t4.CDS12;Parent=g18486.t4
HiC_scaffold_8	gmst	CDS	76281416	76281568	130.359944	-	0	ID=g18486.t5.CDS12;Parent=g18486.t5
HiC_scaffold_8	gmst	exon	76281416	76281568	130.359944	-	0	ID=g18486.t5.exon12;Parent=g18486.t5
HiC_scaffold_8	gmst	CDS	76281416	76281568	131.830126	-	0	ID=g18486.t6.CDS12;Parent=g18486.t6
HiC_scaffold_8	gmst	exon	76281416	76281568	131.830126	-	0	ID=g18486.t6.exon12;Parent=g18486.t6
HiC_scaffold_8	AUGUSTUS	intron	76281569	76283167	1.0	-	.	ID=g18486.t1.intron12;Parent=g18486.t1
HiC_scaffold_8	AUGUSTUS	intron	76281569	76283167	1.0	-	.	ID=g18486.t2.intron12;Parent=g18486.t2
HiC_scaffold_8	AUGUSTUS	intron	76281569	76283167	1.0	-	.	ID=g18486.t3.intron12;Parent=g18486.t3
HiC_scaffold_8	AUGUSTUS	intron	76281569	76283167	1.0	-	.	ID=g18486.t4.intron12;Parent=g18486.t4
HiC_scaffold_8	gmst	intron	76281569	76283167	130.359944	-	0	ID=g18486.t5.intron12;Parent=g18486.t5
HiC_scaffold_8	gmst	intron	76281569	76283167	131.830126	-	0	ID=g18486.t6.intron12;Parent=g18486.t6
HiC_scaffold_8	AUGUSTUS	exon	76283168	76283299	.	-	.	ID=g18486.t1.exon13;Parent=g18486.t1
HiC_scaffold_8	AUGUSTUS	exon	76283168	76283299	.	-	.	ID=g18486.t2.exon13;Parent=g18486.t2
HiC_scaffold_8	AUGUSTUS	exon	76283168	76283299	.	-	.	ID=g18486.t3.exon13;Parent=g18486.t3
HiC_scaffold_8	AUGUSTUS	exon	76283168	76283299	.	-	.	ID=g18486.t4.exon13;Parent=g18486.t4
HiC_scaffold_8	AUGUSTUS	CDS	76283168	76283299	1.0	-	0	ID=g18486.t1.CDS13;Parent=g18486.t1
HiC_scaffold_8	AUGUSTUS	CDS	76283168	76283299	1.0	-	0	ID=g18486.t2.CDS13;Parent=g18486.t2
HiC_scaffold_8	AUGUSTUS	CDS	76283168	76283299	1.0	-	0	ID=g18486.t3.CDS13;Parent=g18486.t3
HiC_scaffold_8	AUGUSTUS	CDS	76283168	76283299	1.0	-	0	ID=g18486.t4.CDS13;Parent=g18486.t4
HiC_scaffold_8	gmst	CDS	76283168	76283299	130.359944	-	0	ID=g18486.t5.CDS13;Parent=g18486.t5
HiC_scaffold_8	gmst	exon	76283168	76283299	130.359944	-	0	ID=g18486.t5.exon13;Parent=g18486.t5
HiC_scaffold_8	gmst	CDS	76283168	76283299	131.830126	-	0	ID=g18486.t6.CDS13;Parent=g18486.t6
HiC_scaffold_8	gmst	exon	76283168	76283299	131.830126	-	0	ID=g18486.t6.exon13;Parent=g18486.t6
HiC_scaffold_8	AUGUSTUS	intron	76283300	76286479	1.0	-	.	ID=g18486.t1.intron13;Parent=g18486.t1
HiC_scaffold_8	AUGUSTUS	intron	76283300	76286479	1.0	-	.	ID=g18486.t3.intron13;Parent=g18486.t3
HiC_scaffold_8	AUGUSTUS	intron	76283300	76286479	1.0	-	.	ID=g18486.t4.intron13;Parent=g18486.t4
HiC_scaffold_8	AUGUSTUS	intron	76283300	76287383	1.0	-	.	ID=g18486.t2.intron13;Parent=g18486.t2
HiC_scaffold_8	gmst	intron	76283300	76287383	130.359944	-	0	ID=g18486.t5.intron13;Parent=g18486.t5
HiC_scaffold_8	gmst	intron	76283300	76287383	131.830126	-	0	ID=g18486.t6.intron13;Parent=g18486.t6
HiC_scaffold_8	AUGUSTUS	exon	76286480	76286590	.	-	.	ID=g18486.t1.exon14;Parent=g18486.t1
HiC_scaffold_8	AUGUSTUS	exon	76286480	76286590	.	-	.	ID=g18486.t3.exon14;Parent=g18486.t3
HiC_scaffold_8	AUGUSTUS	exon	76286480	76286590	.	-	.	ID=g18486.t4.exon14;Parent=g18486.t4
HiC_scaffold_8	AUGUSTUS	CDS	76286480	76286590	1.0	-	0	ID=g18486.t1.CDS14;Parent=g18486.t1
HiC_scaffold_8	AUGUSTUS	CDS	76286480	76286590	1.0	-	0	ID=g18486.t3.CDS14;Parent=g18486.t3
HiC_scaffold_8	AUGUSTUS	CDS	76286480	76286590	1.0	-	0	ID=g18486.t4.CDS14;Parent=g18486.t4
HiC_scaffold_8	AUGUSTUS	intron	76286591	76287383	1.0	-	.	ID=g18486.t1.intron14;Parent=g18486.t1
HiC_scaffold_8	AUGUSTUS	intron	76286591	76287383	1.0	-	.	ID=g18486.t3.intron14;Parent=g18486.t3
HiC_scaffold_8	AUGUSTUS	intron	76286591	76287383	1.0	-	.	ID=g18486.t4.intron14;Parent=g18486.t4
HiC_scaffold_8	AUGUSTUS	exon	76287384	76287477	.	-	.	ID=g18486.t1.exon15;Parent=g18486.t1
HiC_scaffold_8	AUGUSTUS	exon	76287384	76287477	.	-	.	ID=g18486.t2.exon14;Parent=g18486.t2
HiC_scaffold_8	AUGUSTUS	exon	76287384	76287477	.	-	.	ID=g18486.t3.exon15;Parent=g18486.t3
HiC_scaffold_8	AUGUSTUS	exon	76287384	76287477	.	-	.	ID=g18486.t4.exon15;Parent=g18486.t4
HiC_scaffold_8	AUGUSTUS	CDS	76287384	76287477	1.0	-	1	ID=g18486.t1.CDS15;Parent=g18486.t1
HiC_scaffold_8	AUGUSTUS	CDS	76287384	76287477	1.0	-	1	ID=g18486.t2.CDS14;Parent=g18486.t2
HiC_scaffold_8	AUGUSTUS	CDS	76287384	76287477	1.0	-	1	ID=g18486.t3.CDS15;Parent=g18486.t3
HiC_scaffold_8	AUGUSTUS	CDS	76287384	76287477	1.0	-	1	ID=g18486.t4.CDS15;Parent=g18486.t4
HiC_scaffold_8	gmst	CDS	76287384	76287477	130.359944	-	1	ID=g18486.t5.CDS14;Parent=g18486.t5
HiC_scaffold_8	gmst	exon	76287384	76287477	130.359944	-	1	ID=g18486.t5.exon14;Parent=g18486.t5
HiC_scaffold_8	gmst	CDS	76287384	76287477	131.830126	-	1	ID=g18486.t6.CDS14;Parent=g18486.t6
HiC_scaffold_8	gmst	exon	76287384	76287477	131.830126	-	1	ID=g18486.t6.exon14;Parent=g18486.t6
HiC_scaffold_8	AUGUSTUS	intron	76287478	76295372	1.0	-	.	ID=g18486.t1.intron15;Parent=g18486.t1
HiC_scaffold_8	AUGUSTUS	intron	76287478	76295372	1.0	-	.	ID=g18486.t2.intron14;Parent=g18486.t2
HiC_scaffold_8	AUGUSTUS	intron	76287478	76295372	1.0	-	.	ID=g18486.t3.intron15;Parent=g18486.t3
HiC_scaffold_8	AUGUSTUS	intron	76287478	76295372	1.0	-	.	ID=g18486.t4.intron15;Parent=g18486.t4
HiC_scaffold_8	gmst	intron	76287478	76295372	130.359944	-	0	ID=g18486.t5.intron14;Parent=g18486.t5
HiC_scaffold_8	gmst	intron	76287478	76295372	131.830126	-	0	ID=g18486.t6.intron14;Parent=g18486.t6
HiC_scaffold_8	AUGUSTUS	exon	76295373	76295523	.	-	.	ID=g18486.t1.exon16;Parent=g18486.t1
HiC_scaffold_8	AUGUSTUS	exon	76295373	76295523	.	-	.	ID=g18486.t2.exon15;Parent=g18486.t2
HiC_scaffold_8	AUGUSTUS	exon	76295373	76295523	.	-	.	ID=g18486.t3.exon16;Parent=g18486.t3
HiC_scaffold_8	AUGUSTUS	exon	76295373	76295523	.	-	.	ID=g18486.t4.exon16;Parent=g18486.t4
HiC_scaffold_8	AUGUSTUS	CDS	76295373	76295523	1.0	-	2	ID=g18486.t1.CDS16;Parent=g18486.t1
HiC_scaffold_8	AUGUSTUS	CDS	76295373	76295523	1.0	-	2	ID=g18486.t2.CDS15;Parent=g18486.t2
HiC_scaffold_8	AUGUSTUS	CDS	76295373	76295523	1.0	-	2	ID=g18486.t3.CDS16;Parent=g18486.t3
HiC_scaffold_8	AUGUSTUS	CDS	76295373	76295523	1.0	-	2	ID=g18486.t4.CDS16;Parent=g18486.t4
HiC_scaffold_8	gmst	CDS	76295373	76295523	130.359944	-	2	ID=g18486.t5.CDS15;Parent=g18486.t5
HiC_scaffold_8	gmst	exon	76295373	76295523	130.359944	-	2	ID=g18486.t5.exon15;Parent=g18486.t5
HiC_scaffold_8	gmst	CDS	76295373	76295523	131.830126	-	2	ID=g18486.t6.CDS15;Parent=g18486.t6
HiC_scaffold_8	gmst	exon	76295373	76295523	131.830126	-	2	ID=g18486.t6.exon15;Parent=g18486.t6
HiC_scaffold_8	AUGUSTUS	intron	76295524	76297486	1.0	-	.	ID=g18486.t1.intron16;Parent=g18486.t1
HiC_scaffold_8	AUGUSTUS	intron	76295524	76297486	1.0	-	.	ID=g18486.t2.intron15;Parent=g18486.t2
HiC_scaffold_8	AUGUSTUS	intron	76295524	76297486	1.0	-	.	ID=g18486.t3.intron16;Parent=g18486.t3
HiC_scaffold_8	AUGUSTUS	intron	76295524	76299852	1.0	-	.	ID=g18486.t4.intron16;Parent=g18486.t4
HiC_scaffold_8	gmst	intron	76295524	76299852	130.359944	-	0	ID=g18486.t5.intron15;Parent=g18486.t5
HiC_scaffold_8	gmst	intron	76295524	76299852	131.830126	-	0	ID=g18486.t6.intron15;Parent=g18486.t6
HiC_scaffold_8	AUGUSTUS	exon	76297487	76297570	.	-	.	ID=g18486.t1.exon17;Parent=g18486.t1
HiC_scaffold_8	AUGUSTUS	exon	76297487	76297570	.	-	.	ID=g18486.t2.exon16;Parent=g18486.t2
HiC_scaffold_8	AUGUSTUS	exon	76297487	76297570	.	-	.	ID=g18486.t3.exon17;Parent=g18486.t3
HiC_scaffold_8	AUGUSTUS	CDS	76297487	76297570	1.0	-	2	ID=g18486.t1.CDS17;Parent=g18486.t1
HiC_scaffold_8	AUGUSTUS	CDS	76297487	76297570	1.0	-	2	ID=g18486.t2.CDS16;Parent=g18486.t2
HiC_scaffold_8	AUGUSTUS	CDS	76297487	76297570	1.0	-	2	ID=g18486.t3.CDS17;Parent=g18486.t3
HiC_scaffold_8	AUGUSTUS	intron	76297571	76299852	1.0	-	.	ID=g18486.t1.intron17;Parent=g18486.t1
HiC_scaffold_8	AUGUSTUS	intron	76297571	76299852	1.0	-	.	ID=g18486.t2.intron16;Parent=g18486.t2
HiC_scaffold_8	AUGUSTUS	intron	76297571	76299852	1.0	-	.	ID=g18486.t3.intron17;Parent=g18486.t3
HiC_scaffold_8	AUGUSTUS	exon	76299853	76300084	.	-	.	ID=g18486.t1.exon18;Parent=g18486.t1
HiC_scaffold_8	AUGUSTUS	exon	76299853	76300084	.	-	.	ID=g18486.t2.exon17;Parent=g18486.t2
HiC_scaffold_8	AUGUSTUS	exon	76299853	76300084	.	-	.	ID=g18486.t3.exon18;Parent=g18486.t3
HiC_scaffold_8	AUGUSTUS	exon	76299853	76300084	.	-	.	ID=g18486.t4.exon17;Parent=g18486.t4
HiC_scaffold_8	AUGUSTUS	CDS	76299853	76300084	1.0	-	0	ID=g18486.t1.CDS18;Parent=g18486.t1
HiC_scaffold_8	AUGUSTUS	CDS	76299853	76300084	1.0	-	0	ID=g18486.t2.CDS17;Parent=g18486.t2
HiC_scaffold_8	AUGUSTUS	CDS	76299853	76300084	1.0	-	0	ID=g18486.t3.CDS18;Parent=g18486.t3
HiC_scaffold_8	AUGUSTUS	CDS	76299853	76300084	1.0	-	0	ID=g18486.t4.CDS17;Parent=g18486.t4
HiC_scaffold_8	gmst	CDS	76299853	76300084	130.359944	-	0	ID=g18486.t5.CDS16;Parent=g18486.t5
HiC_scaffold_8	gmst	exon	76299853	76300084	130.359944	-	0	ID=g18486.t5.exon16;Parent=g18486.t5
HiC_scaffold_8	gmst	CDS	76299853	76300084	131.830126	-	0	ID=g18486.t6.CDS16;Parent=g18486.t6
HiC_scaffold_8	gmst	exon	76299853	76300084	131.830126	-	0	ID=g18486.t6.exon16;Parent=g18486.t6
HiC_scaffold_8	AUGUSTUS	intron	76300085	76302463	1.0	-	.	ID=g18486.t1.intron18;Parent=g18486.t1
HiC_scaffold_8	AUGUSTUS	intron	76300085	76302463	1.0	-	.	ID=g18486.t2.intron17;Parent=g18486.t2
HiC_scaffold_8	AUGUSTUS	intron	76300085	76302463	1.0	-	.	ID=g18486.t3.intron18;Parent=g18486.t3
HiC_scaffold_8	AUGUSTUS	intron	76300085	76302463	1.0	-	.	ID=g18486.t4.intron17;Parent=g18486.t4
HiC_scaffold_8	gmst	intron	76300085	76302463	130.359944	-	0	ID=g18486.t5.intron16;Parent=g18486.t5
HiC_scaffold_8	gmst	intron	76300085	76302463	131.830126	-	0	ID=g18486.t6.intron16;Parent=g18486.t6
HiC_scaffold_8	AUGUSTUS	exon	76302464	76303000	.	-	.	ID=g18486.t1.exon19;Parent=g18486.t1
HiC_scaffold_8	AUGUSTUS	exon	76302464	76303000	.	-	.	ID=g18486.t2.exon18;Parent=g18486.t2
HiC_scaffold_8	AUGUSTUS	exon	76302464	76303000	.	-	.	ID=g18486.t3.exon19;Parent=g18486.t3
HiC_scaffold_8	AUGUSTUS	exon	76302464	76303000	.	-	.	ID=g18486.t4.exon18;Parent=g18486.t4
HiC_scaffold_8	AUGUSTUS	CDS	76302464	76303000	1.0	-	0	ID=g18486.t1.CDS19;Parent=g18486.t1
HiC_scaffold_8	AUGUSTUS	CDS	76302464	76303000	1.0	-	0	ID=g18486.t2.CDS18;Parent=g18486.t2
HiC_scaffold_8	AUGUSTUS	CDS	76302464	76303000	1.0	-	0	ID=g18486.t3.CDS19;Parent=g18486.t3
HiC_scaffold_8	AUGUSTUS	CDS	76302464	76303000	1.0	-	0	ID=g18486.t4.CDS18;Parent=g18486.t4
HiC_scaffold_8	gmst	CDS	76302464	76303000	130.359944	-	0	ID=g18486.t5.CDS17;Parent=g18486.t5
HiC_scaffold_8	gmst	exon	76302464	76303000	130.359944	-	0	ID=g18486.t5.exon17;Parent=g18486.t5
HiC_scaffold_8	gmst	CDS	76302464	76303000	131.830126	-	0	ID=g18486.t6.CDS17;Parent=g18486.t6
HiC_scaffold_8	gmst	exon	76302464	76303000	131.830126	-	0	ID=g18486.t6.exon17;Parent=g18486.t6
HiC_scaffold_8	AUGUSTUS	intron	76303001	76309296	1.0	-	.	ID=g18486.t1.intron19;Parent=g18486.t1
HiC_scaffold_8	AUGUSTUS	intron	76303001	76309296	1.0	-	.	ID=g18486.t2.intron18;Parent=g18486.t2
HiC_scaffold_8	AUGUSTUS	intron	76303001	76309296	1.0	-	.	ID=g18486.t3.intron19;Parent=g18486.t3
HiC_scaffold_8	AUGUSTUS	intron	76303001	76309296	1.0	-	.	ID=g18486.t4.intron18;Parent=g18486.t4
HiC_scaffold_8	gmst	intron	76303001	76309296	130.359944	-	0	ID=g18486.t5.intron17;Parent=g18486.t5
HiC_scaffold_8	gmst	intron	76303001	76309296	131.830126	-	0	ID=g18486.t6.intron17;Parent=g18486.t6
HiC_scaffold_8	AUGUSTUS	exon	76309297	76309484	.	-	.	ID=g18486.t1.exon20;Parent=g18486.t1
HiC_scaffold_8	AUGUSTUS	exon	76309297	76309484	.	-	.	ID=g18486.t2.exon19;Parent=g18486.t2
HiC_scaffold_8	AUGUSTUS	exon	76309297	76309484	.	-	.	ID=g18486.t3.exon20;Parent=g18486.t3
HiC_scaffold_8	AUGUSTUS	exon	76309297	76309484	.	-	.	ID=g18486.t4.exon19;Parent=g18486.t4
HiC_scaffold_8	AUGUSTUS	CDS	76309297	76309484	1.0	-	2	ID=g18486.t1.CDS20;Parent=g18486.t1
HiC_scaffold_8	AUGUSTUS	CDS	76309297	76309484	1.0	-	2	ID=g18486.t2.CDS19;Parent=g18486.t2
HiC_scaffold_8	AUGUSTUS	CDS	76309297	76309484	1.0	-	2	ID=g18486.t3.CDS20;Parent=g18486.t3
HiC_scaffold_8	AUGUSTUS	CDS	76309297	76309484	1.0	-	2	ID=g18486.t4.CDS19;Parent=g18486.t4
HiC_scaffold_8	gmst	CDS	76309297	76309484	130.359944	-	2	ID=g18486.t5.CDS18;Parent=g18486.t5
HiC_scaffold_8	gmst	exon	76309297	76309484	130.359944	-	2	ID=g18486.t5.exon18;Parent=g18486.t5
HiC_scaffold_8	gmst	CDS	76309297	76309484	131.830126	-	2	ID=g18486.t6.CDS18;Parent=g18486.t6
HiC_scaffold_8	gmst	exon	76309297	76309484	131.830126	-	2	ID=g18486.t6.exon18;Parent=g18486.t6
HiC_scaffold_8	AUGUSTUS	intron	76309485	76336995	1.0	-	.	ID=g18486.t1.intron20;Parent=g18486.t1
HiC_scaffold_8	AUGUSTUS	intron	76309485	76336995	1.0	-	.	ID=g18486.t2.intron19;Parent=g18486.t2
HiC_scaffold_8	AUGUSTUS	intron	76309485	76336995	1.0	-	.	ID=g18486.t3.intron20;Parent=g18486.t3
HiC_scaffold_8	AUGUSTUS	intron	76309485	76336995	1.0	-	.	ID=g18486.t4.intron19;Parent=g18486.t4
HiC_scaffold_8	gmst	intron	76309485	76336995	130.359944	-	0	ID=g18486.t5.intron18;Parent=g18486.t5
HiC_scaffold_8	gmst	intron	76309485	76336995	131.830126	-	0	ID=g18486.t6.intron18;Parent=g18486.t6
HiC_scaffold_8	gmst	start_codon	76317291	76317293	27.122655	+	0	ID=g18487.t1.start1;Parent=g18487.t1
HiC_scaffold_8	gmst	gene	76317291	76317605	.	+	.	ID=g18487
HiC_scaffold_8	gmst	mRNA	76317291	76317605	.	+	.	ID=g18487.t1;Parent=g18487;em_target=9315.ENSMEUP00000007497;em_score=79.8;em_evalue=4.2e-25;em_tcov=.;em_OGs=COG5162@1|root,KOG3423@2759|Eukaryota,3A6XY@33154|Opisthokonta,3BREK@33208|Metazoa,3D88B@33213|Bilateria,4864U@7711|Chordata,48WKB@7742|Vertebrata,3J7B6@40674|Mammalia,4K7U8@9263|Metatheria;em_COG_cat=K;em_desc=TAF10 RNA polymerase II, TATA box binding protein (TBP)-associated factor, 30kDa;em_max_annot_lvl=33208|Metazoa;em_Preferred_name=TAF10;em_KEGG_ko=ko:K01823,ko:K03134;em_KEGG_Pathway=ko00900,ko01100,ko01110,ko01130,ko03022,ko05168,map00900,map01100,map01110,map01130,map03022,map05168;em_BRITE=ko00000,ko00001,ko00002,ko01000,ko03021,ko03036;em_PFAMs=TFIID_30kDa;em_GOs=GO:0000082,GO:0000123,GO:0000124,GO:0000125,GO:0000278,GO:0000428,GO:0001889,GO:0003674,GO:0003676,GO:0003677,GO:0003712,GO:0003713,GO:0005102,GO:0005488,GO:0005515,GO:0005575,GO:0005622,GO:0005623,GO:0005634,GO:0005654,GO:0005667,GO:0005669,GO:0005737,GO:0006139,GO:0006325,GO:0006351,GO:0006352,GO:0006355,GO:0006357,GO:0006366,GO:0006367,GO:0006464,GO:0006473,GO:0006475,GO:0006508,GO:0006725,GO:0006807,GO:0006915,GO:0006996,GO:0007049,GO:0007275,GO:0007346,GO:0008134,GO:0008150,GO:0008152,GO:0008219,GO:0009058,GO:0009059,GO:0009790,GO:0009792,GO:0009794,GO:0009888,GO:0009889,GO:0009891,GO:0009893,GO:0009987,GO:0010467,GO:0010468,GO:0010556,GO:0010557,GO:0010604,GO:0010628,GO:0012501,GO:0016043,GO:0016070,GO:0016569,GO:0016570,GO:0016573,GO:0016578,GO:0016579,GO:0016591,GO:0018130,GO:0018193,GO:0018205,GO:0018393,GO:0018394,GO:0019219,GO:0019222,GO:0019438,GO:0019538,GO:0019899,GO:0022402,GO:0022607,GO:0030154,GO:0030331,GO:0030855,GO:0030880,GO:0030914,GO:0031248,GO:0031323,GO:0031325,GO:0031326,GO:0031328,GO:0031974,GO:0031981,GO:0032501,GO:0032502,GO:0032774,GO:0032991,GO:0033276,GO:0034622,GO:0034641,GO:0034645,GO:0034654,GO:0035257,GO:0035258,GO:0035264,GO:0036211,GO:0040007,GO:0043170,GO:0043226,GO:0043227,GO:0043229,GO:0043231,GO:0043233,GO:0043412,GO:0043543,GO:0043933,GO:0043966,GO:0044085,GO:0044237,GO:0044238,GO:0044249,GO:0044260,GO:0044267,GO:0044271,GO:0044422,GO:0044424,GO:0044428,GO:0044444,GO:0044446,GO:0044451,GO:0044464,GO:0044770,GO:0044772,GO:0044798,GO:0044843,GO:0045893,GO:0045935,GO:0045944,GO:0045995,GO:0046483,GO:0048471,GO:0048513,GO:0048518,GO:0048522,GO:0048589,GO:0048731,GO:0048732,GO:0048856,GO:0048869,GO:0050789,GO:0050793,GO:0050794,GO:0051098,GO:0051101,GO:0051171,GO:0051173,GO:0051239,GO:0051252,GO:0051254,GO:0051259,GO:0051260,GO:0051276,GO:0051427,GO:0051726,GO:0055029,GO:0060255,GO:0060429,GO:0061008,GO:0061695,GO:0065003,GO:0065007,GO:0065009,GO:0070013,GO:0070063,GO:0070365,GO:0070461,GO:0070646,GO:0070647,GO:0071704,GO:0071840,GO:0080090,GO:0090304,GO:0090575,GO:0097159,GO:0097659,GO:0140110,GO:1901360,GO:1901362,GO:1901363,GO:1901564,GO:1901576,GO:1902493,GO:1902494,GO:1902680,GO:1903047,GO:1903506,GO:1903508,GO:1905368,GO:1990234,GO:2000026,GO:2000112,GO:2001141;em_EC=5.3.3.2;em_KEGG_Module=M00095,M00096,M00364,M00365,M00366,M00367;em_KEGG_Reaction=R01123;em_KEGG_rclass=RC00455
HiC_scaffold_8	gmst	CDS	76317291	76317605	27.122655	+	0	ID=g18487.t1.CDS1;Parent=g18487.t1
HiC_scaffold_8	gmst	exon	76317291	76317605	27.122655	+	0	ID=g18487.t1.exon1;Parent=g18487.t1
HiC_scaffold_8	gmst	stop_codon	76317603	76317605	27.122655	+	0	ID=g18487.t1.stop1;Parent=g18487.t1
HiC_scaffold_8	AUGUSTUS	exon	76336996	76337662	.	-	.	ID=g18486.t1.exon21;Parent=g18486.t1
HiC_scaffold_8	AUGUSTUS	exon	76336996	76337662	.	-	.	ID=g18486.t2.exon20;Parent=g18486.t2
HiC_scaffold_8	AUGUSTUS	exon	76336996	76337662	.	-	.	ID=g18486.t3.exon21;Parent=g18486.t3
HiC_scaffold_8	AUGUSTUS	exon	76336996	76337662	.	-	.	ID=g18486.t4.exon20;Parent=g18486.t4
HiC_scaffold_8	AUGUSTUS	CDS	76336996	76337662	1.0	-	0	ID=g18486.t1.CDS21;Parent=g18486.t1
HiC_scaffold_8	AUGUSTUS	CDS	76336996	76337662	1.0	-	0	ID=g18486.t2.CDS20;Parent=g18486.t2
HiC_scaffold_8	AUGUSTUS	CDS	76336996	76337662	1.0	-	0	ID=g18486.t3.CDS21;Parent=g18486.t3
HiC_scaffold_8	AUGUSTUS	CDS	76336996	76337662	1.0	-	0	ID=g18486.t4.CDS20;Parent=g18486.t4
HiC_scaffold_8	gmst	CDS	76336996	76337662	130.359944	-	0	ID=g18486.t5.CDS19;Parent=g18486.t5
HiC_scaffold_8	gmst	exon	76336996	76337662	130.359944	-	0	ID=g18486.t5.exon19;Parent=g18486.t5
HiC_scaffold_8	gmst	CDS	76336996	76337662	131.830126	-	0	ID=g18486.t6.CDS19;Parent=g18486.t6
HiC_scaffold_8	gmst	exon	76336996	76337662	131.830126	-	0	ID=g18486.t6.exon19;Parent=g18486.t6
HiC_scaffold_8	AUGUSTUS	intron	76337663	76347770	1.0	-	.	ID=g18486.t1.intron21;Parent=g18486.t1
HiC_scaffold_8	AUGUSTUS	intron	76337663	76347770	1.0	-	.	ID=g18486.t2.intron20;Parent=g18486.t2
HiC_scaffold_8	AUGUSTUS	intron	76337663	76347770	1.0	-	.	ID=g18486.t3.intron21;Parent=g18486.t3
HiC_scaffold_8	AUGUSTUS	intron	76337663	76347770	1.0	-	.	ID=g18486.t4.intron20;Parent=g18486.t4
HiC_scaffold_8	gmst	intron	76337663	76347770	130.359944	-	0	ID=g18486.t5.intron19;Parent=g18486.t5
HiC_scaffold_8	gmst	intron	76337663	76347770	131.830126	-	0	ID=g18486.t6.intron19;Parent=g18486.t6
HiC_scaffold_8	AUGUSTUS	exon	76347771	76347880	.	-	.	ID=g18486.t1.exon22;Parent=g18486.t1
HiC_scaffold_8	AUGUSTUS	exon	76347771	76347880	.	-	.	ID=g18486.t2.exon21;Parent=g18486.t2
HiC_scaffold_8	AUGUSTUS	exon	76347771	76347880	.	-	.	ID=g18486.t3.exon22;Parent=g18486.t3
HiC_scaffold_8	AUGUSTUS	exon	76347771	76347880	.	-	.	ID=g18486.t4.exon21;Parent=g18486.t4
HiC_scaffold_8	AUGUSTUS	CDS	76347771	76347880	0.76	-	2	ID=g18486.t3.CDS22;Parent=g18486.t3
HiC_scaffold_8	AUGUSTUS	CDS	76347771	76347880	1.0	-	2	ID=g18486.t1.CDS22;Parent=g18486.t1
HiC_scaffold_8	AUGUSTUS	CDS	76347771	76347880	1.0	-	2	ID=g18486.t2.CDS21;Parent=g18486.t2
HiC_scaffold_8	AUGUSTUS	CDS	76347771	76347880	1.0	-	2	ID=g18486.t4.CDS21;Parent=g18486.t4
HiC_scaffold_8	gmst	CDS	76347771	76347880	130.359944	-	2	ID=g18486.t5.CDS20;Parent=g18486.t5
HiC_scaffold_8	gmst	exon	76347771	76347880	130.359944	-	2	ID=g18486.t5.exon20;Parent=g18486.t5
HiC_scaffold_8	gmst	CDS	76347771	76347880	131.830126	-	2	ID=g18486.t6.CDS20;Parent=g18486.t6
HiC_scaffold_8	gmst	exon	76347771	76347880	131.830126	-	2	ID=g18486.t6.exon20;Parent=g18486.t6
HiC_scaffold_8	AUGUSTUS	intron	76347881	76350975	1.0	-	.	ID=g18486.t1.intron22;Parent=g18486.t1
HiC_scaffold_8	AUGUSTUS	intron	76347881	76350975	1.0	-	.	ID=g18486.t2.intron21;Parent=g18486.t2
HiC_scaffold_8	AUGUSTUS	intron	76347881	76350975	1.0	-	.	ID=g18486.t4.intron21;Parent=g18486.t4
HiC_scaffold_8	gmst	intron	76347881	76350975	130.359944	-	0	ID=g18486.t5.intron20;Parent=g18486.t5
HiC_scaffold_8	AUGUSTUS	intron	76347881	76428321	0.57	-	.	ID=g18486.t3.intron22;Parent=g18486.t3
HiC_scaffold_8	gmst	intron	76347881	76428321	131.830126	-	0	ID=g18486.t6.intron20;Parent=g18486.t6
HiC_scaffold_8	AUGUSTUS	exon	76350976	76351041	.	-	.	ID=g18486.t1.exon23;Parent=g18486.t1
HiC_scaffold_8	AUGUSTUS	exon	76350976	76351041	.	-	.	ID=g18486.t2.exon22;Parent=g18486.t2
HiC_scaffold_8	AUGUSTUS	exon	76350976	76351041	.	-	.	ID=g18486.t4.exon22;Parent=g18486.t4
HiC_scaffold_8	AUGUSTUS	CDS	76350976	76351041	0.99	-	2	ID=g18486.t1.CDS23;Parent=g18486.t1
HiC_scaffold_8	AUGUSTUS	CDS	76350976	76351041	0.99	-	2	ID=g18486.t2.CDS22;Parent=g18486.t2
HiC_scaffold_8	AUGUSTUS	CDS	76350976	76351041	1.0	-	2	ID=g18486.t4.CDS22;Parent=g18486.t4
HiC_scaffold_8	gmst	CDS	76350976	76351041	130.359944	-	2	ID=g18486.t5.CDS21;Parent=g18486.t5
HiC_scaffold_8	gmst	exon	76350976	76351041	130.359944	-	2	ID=g18486.t5.exon21;Parent=g18486.t5
HiC_scaffold_8	AUGUSTUS	intron	76351042	76428321	0.72	-	.	ID=g18486.t2.intron22;Parent=g18486.t2
HiC_scaffold_8	AUGUSTUS	intron	76351042	76428321	0.76	-	.	ID=g18486.t4.intron22;Parent=g18486.t4
HiC_scaffold_8	AUGUSTUS	intron	76351042	76428321	0.83	-	.	ID=g18486.t1.intron23;Parent=g18486.t1
HiC_scaffold_8	gmst	intron	76351042	76428321	130.359944	-	0	ID=g18486.t5.intron21;Parent=g18486.t5
HiC_scaffold_8	AUGUSTUS	exon	76428322	76428448	.	-	.	ID=g18486.t1.exon24;Parent=g18486.t1
HiC_scaffold_8	AUGUSTUS	exon	76428322	76428448	.	-	.	ID=g18486.t2.exon23;Parent=g18486.t2
HiC_scaffold_8	AUGUSTUS	exon	76428322	76428448	.	-	.	ID=g18486.t3.exon23;Parent=g18486.t3
HiC_scaffold_8	AUGUSTUS	exon	76428322	76428448	.	-	.	ID=g18486.t4.exon23;Parent=g18486.t4
HiC_scaffold_8	AUGUSTUS	CDS	76428322	76428448	0.81	-	0	ID=g18486.t3.CDS23;Parent=g18486.t3
HiC_scaffold_8	AUGUSTUS	CDS	76428322	76428448	0.88	-	0	ID=g18486.t4.CDS23;Parent=g18486.t4
HiC_scaffold_8	AUGUSTUS	CDS	76428322	76428448	0.92	-	0	ID=g18486.t2.CDS23;Parent=g18486.t2
HiC_scaffold_8	AUGUSTUS	CDS	76428322	76428448	0.93	-	0	ID=g18486.t1.CDS24;Parent=g18486.t1
HiC_scaffold_8	gmst	CDS	76428322	76428448	130.359944	-	0	ID=g18486.t5.CDS22;Parent=g18486.t5
HiC_scaffold_8	gmst	exon	76428322	76428448	130.359944	-	0	ID=g18486.t5.exon22;Parent=g18486.t5
HiC_scaffold_8	gmst	CDS	76428322	76428448	131.830126	-	0	ID=g18486.t6.CDS21;Parent=g18486.t6
HiC_scaffold_8	gmst	exon	76428322	76428448	131.830126	-	0	ID=g18486.t6.exon21;Parent=g18486.t6
HiC_scaffold_8	AUGUSTUS	start_codon	76428446	76428448	.	-	0	ID=g18486.t1.start1;Parent=g18486.t1
HiC_scaffold_8	AUGUSTUS	start_codon	76428446	76428448	.	-	0	ID=g18486.t2.start1;Parent=g18486.t2
HiC_scaffold_8	AUGUSTUS	start_codon	76428446	76428448	.	-	0	ID=g18486.t3.start1;Parent=g18486.t3
HiC_scaffold_8	AUGUSTUS	start_codon	76428446	76428448	.	-	0	ID=g18486.t4.start1;Parent=g18486.t4
HiC_scaffold_8	gmst	start_codon	76428446	76428448	130.359944	-	0	ID=g18486.t5.start1;Parent=g18486.t5
HiC_scaffold_8	gmst	start_codon	76428446	76428448	131.830126	-	0	ID=g18486.t6.start1;Parent=g18486.t6
HiC_scaffold_8	AUGUSTUS	stop_codon	76644983	76644985	.	-	0	ID=g18488.t1.stop1;Parent=g18488.t1
HiC_scaffold_8	AUGUSTUS	gene	76644983	76646806	.	-	.	ID=g18488
HiC_scaffold_8	AUGUSTUS	exon	76644983	76646806	.	-	.	ID=g18488.t1.exon1;Parent=g18488.t1
HiC_scaffold_8	AUGUSTUS	mRNA	76644983	76646806	1.0	-	.	ID=g18488.t1;Parent=g18488;em_target=9668.ENSMPUP00000019798;em_score=1186.1;em_evalue=0.0;em_tcov=.;em_OGs=COG0531@1|root,KOG1286@2759|Eukaryota,38BM3@33154|Opisthokonta,3BA2V@33208|Metazoa,3CVWA@33213|Bilateria,485T5@7711|Chordata,4974A@7742|Vertebrata,3J890@40674|Mammalia,3EWRN@33554|Carnivora;em_COG_cat=E;em_desc=C-terminus of AA_permease;em_max_annot_lvl=33208|Metazoa;em_Preferred_name=SLC7A3;em_KEGG_ko=ko:K13863,ko:K13864,ko:K13865;em_BRITE=ko00000,ko00001,ko02000;em_KEGG_TC=2.A.3.3.1,2.A.3.3.2,2.A.3.3.5;em_PFAMs=AA_permease_2,AA_permease_C;em_GOs=GO:0000064,GO:0003333,GO:0003674,GO:0005215,GO:0005342,GO:0005575,GO:0005623,GO:0005886,GO:0005887,GO:0006810,GO:0006811,GO:0006812,GO:0006820,GO:0006855,GO:0006865,GO:0008150,GO:0008324,GO:0008509,GO:0008514,GO:0009966,GO:0010646,GO:0015075,GO:0015171,GO:0015174,GO:0015179,GO:0015181,GO:0015189,GO:0015238,GO:0015318,GO:0015711,GO:0015802,GO:0015807,GO:0015809,GO:0015819,GO:0015822,GO:0015849,GO:0015893,GO:0016020,GO:0016021,GO:0022857,GO:0023051,GO:0031224,GO:0031226,GO:0032006,GO:0034220,GO:0040007,GO:0042221,GO:0042493,GO:0042592,GO:0044425,GO:0044459,GO:0044464,GO:0046942,GO:0046943,GO:0048583,GO:0048878,GO:0050789,GO:0050794,GO:0050896,GO:0051179,GO:0051234,GO:0055085,GO:0055088,GO:0065007,GO:0065008,GO:0071702,GO:0071705,GO:0071944,GO:0098655,GO:0098656,GO:1902022,GO:1902475,GO:1902531,GO:1903352,GO:1903401,GO:1903825,GO:1903826,GO:1905039,GO:1990822;em_KEGG_Pathway=ko05206,map05206
HiC_scaffold_8	AUGUSTUS	CDS	76644983	76646806	1.0	-	0	ID=g18488.t1.CDS1;Parent=g18488.t1
HiC_scaffold_8	AUGUSTUS	start_codon	76646804	76646806	.	-	0	ID=g18488.t1.start1;Parent=g18488.t1
HiC_scaffold_8	AUGUSTUS	start_codon	76756159	76756161	.	+	0	ID=g18489.t1.start1;Parent=g18489.t1
HiC_scaffold_8	AUGUSTUS	gene	76756159	76757958	.	+	.	ID=g18489
HiC_scaffold_8	AUGUSTUS	exon	76756159	76757958	.	+	.	ID=g18489.t1.exon1;Parent=g18489.t1
HiC_scaffold_8	AUGUSTUS	mRNA	76756159	76757958	1.0	+	.	ID=g18489.t1;Parent=g18489;em_target=9646.ENSAMEP00000020313;em_score=1020.8;em_evalue=0.0;em_tcov=.;em_OGs=COG0531@1|root,KOG1286@2759|Eukaryota,38BM3@33154|Opisthokonta,3BA2V@33208|Metazoa,3CVWA@33213|Bilateria,485T5@7711|Chordata,4974A@7742|Vertebrata,3J890@40674|Mammalia,3EKX6@33554|Carnivora;em_COG_cat=E;em_desc=C-terminus of AA_permease;em_max_annot_lvl=33208|Metazoa;em_Preferred_name=SLC7A3;em_KEGG_ko=ko:K13863,ko:K13864,ko:K13865;em_BRITE=ko00000,ko00001,ko02000;em_KEGG_TC=2.A.3.3.1,2.A.3.3.2,2.A.3.3.5;em_PFAMs=AA_permease_2,AA_permease_C;em_GOs=GO:0000064,GO:0003333,GO:0003674,GO:0005215,GO:0005342,GO:0005575,GO:0005623,GO:0005886,GO:0005887,GO:0006810,GO:0006811,GO:0006812,GO:0006820,GO:0006855,GO:0006865,GO:0008150,GO:0008324,GO:0008509,GO:0008514,GO:0009966,GO:0010646,GO:0015075,GO:0015171,GO:0015174,GO:0015179,GO:0015181,GO:0015189,GO:0015238,GO:0015318,GO:0015711,GO:0015802,GO:0015807,GO:0015809,GO:0015819,GO:0015822,GO:0015849,GO:0015893,GO:0016020,GO:0016021,GO:0022857,GO:0023051,GO:0031224,GO:0031226,GO:0032006,GO:0034220,GO:0040007,GO:0042221,GO:0042493,GO:0042592,GO:0044425,GO:0044459,GO:0044464,GO:0046942,GO:0046943,GO:0048583,GO:0048878,GO:0050789,GO:0050794,GO:0050896,GO:0051179,GO:0051234,GO:0055085,GO:0055088,GO:0065007,GO:0065008,GO:0071702,GO:0071705,GO:0071944,GO:0098655,GO:0098656,GO:1902022,GO:1902475,GO:1902531,GO:1903352,GO:1903401,GO:1903825,GO:1903826,GO:1905039,GO:1990822;em_KEGG_Pathway=ko05206,map05206
HiC_scaffold_8	AUGUSTUS	CDS	76756159	76757958	1.0	+	0	ID=g18489.t1.CDS1;Parent=g18489.t1
HiC_scaffold_8	AUGUSTUS	stop_codon	76757956	76757958	.	+	0	ID=g18489.t1.stop1;Parent=g18489.t1
HiC_scaffold_8	GeneMark.hmm3	start_codon	76821193	76821195	.	+	0	ID=g18490.t1.start1;Parent=g18490.t1
HiC_scaffold_8	GeneMark.hmm3	gene	76821193	76823058	.	+	.	ID=g18490
HiC_scaffold_8	GeneMark.hmm3	mRNA	76821193	76823058	.	+	.	ID=g18490.t1;Parent=g18490;em_target=9668.ENSMPUP00000011172;em_score=1144.2;em_evalue=0.0;em_tcov=.;em_OGs=COG0531@1|root,KOG1286@2759|Eukaryota,38BM3@33154|Opisthokonta,3BA2V@33208|Metazoa,3CVWA@33213|Bilateria,485T5@7711|Chordata,4974A@7742|Vertebrata,3J890@40674|Mammalia,3EKX6@33554|Carnivora;em_COG_cat=E;em_desc=C-terminus of AA_permease;em_max_annot_lvl=33208|Metazoa;em_Preferred_name=SLC7A3;em_KEGG_ko=ko:K13863,ko:K13864,ko:K13865;em_BRITE=ko00000,ko00001,ko02000;em_KEGG_TC=2.A.3.3.1,2.A.3.3.2,2.A.3.3.5;em_PFAMs=AA_permease_2,AA_permease_C;em_GOs=GO:0000064,GO:0003333,GO:0003674,GO:0005215,GO:0005342,GO:0005575,GO:0005623,GO:0005886,GO:0005887,GO:0006810,GO:0006811,GO:0006812,GO:0006820,GO:0006855,GO:0006865,GO:0008150,GO:0008324,GO:0008509,GO:0008514,GO:0009966,GO:0010646,GO:0015075,GO:0015171,GO:0015174,GO:0015179,GO:0015181,GO:0015189,GO:0015238,GO:0015318,GO:0015711,GO:0015802,GO:0015807,GO:0015809,GO:0015819,GO:0015822,GO:0015849,GO:0015893,GO:0016020,GO:0016021,GO:0022857,GO:0023051,GO:0031224,GO:0031226,GO:0032006,GO:0034220,GO:0040007,GO:0042221,GO:0042493,GO:0042592,GO:0044425,GO:0044459,GO:0044464,GO:0046942,GO:0046943,GO:0048583,GO:0048878,GO:0050789,GO:0050794,GO:0050896,GO:0051179,GO:0051234,GO:0055085,GO:0055088,GO:0065007,GO:0065008,GO:0071702,GO:0071705,GO:0071944,GO:0098655,GO:0098656,GO:1902022,GO:1902475,GO:1902531,GO:1903352,GO:1903401,GO:1903825,GO:1903826,GO:1905039,GO:1990822;em_KEGG_Pathway=ko05206,map05206
HiC_scaffold_8	GeneMark.hmm3	CDS	76821193	76823058	.	+	0	ID=g18490.t1.CDS1;Parent=g18490.t1
HiC_scaffold_8	GeneMark.hmm3	exon	76821193	76823058	.	+	0	ID=g18490.t1.exon1;Parent=g18490.t1
HiC_scaffold_8	GeneMark.hmm3	stop_codon	76823056	76823058	.	+	0	ID=g18490.t1.stop1;Parent=g18490.t1
HiC_scaffold_8	AUGUSTUS	start_codon	76855794	76855796	.	+	0	ID=g18491.t1.start1;Parent=g18491.t1
HiC_scaffold_8	AUGUSTUS	gene	76855794	76856189	.	+	.	ID=g18491
HiC_scaffold_8	AUGUSTUS	exon	76855794	76856189	.	+	.	ID=g18491.t1.exon1;Parent=g18491.t1
HiC_scaffold_8	AUGUSTUS	mRNA	76855794	76856189	1.0	+	.	ID=g18491.t1;Parent=g18491;em_target=9668.ENSMPUP00000011172;em_score=231.6;em_evalue=1.3e-71;em_tcov=.;em_OGs=COG0531@1|root,KOG1286@2759|Eukaryota,38BM3@33154|Opisthokonta,3BA2V@33208|Metazoa,3CVWA@33213|Bilateria,485T5@7711|Chordata,4974A@7742|Vertebrata,3J890@40674|Mammalia,3EKX6@33554|Carnivora;em_COG_cat=E;em_desc=C-terminus of AA_permease;em_max_annot_lvl=33208|Metazoa;em_Preferred_name=SLC7A3;em_KEGG_ko=ko:K13863,ko:K13864,ko:K13865;em_BRITE=ko00000,ko00001,ko02000;em_KEGG_TC=2.A.3.3.1,2.A.3.3.2,2.A.3.3.5;em_PFAMs=AA_permease_2,AA_permease_C;em_GOs=GO:0000064,GO:0003333,GO:0003674,GO:0005215,GO:0005342,GO:0005575,GO:0005623,GO:0005886,GO:0005887,GO:0006810,GO:0006811,GO:0006812,GO:0006820,GO:0006855,GO:0006865,GO:0008150,GO:0008324,GO:0008509,GO:0008514,GO:0009966,GO:0010646,GO:0015075,GO:0015171,GO:0015174,GO:0015179,GO:0015181,GO:0015189,GO:0015238,GO:0015318,GO:0015711,GO:0015802,GO:0015807,GO:0015809,GO:0015819,GO:0015822,GO:0015849,GO:0015893,GO:0016020,GO:0016021,GO:0022857,GO:0023051,GO:0031224,GO:0031226,GO:0032006,GO:0034220,GO:0040007,GO:0042221,GO:0042493,GO:0042592,GO:0044425,GO:0044459,GO:0044464,GO:0046942,GO:0046943,GO:0048583,GO:0048878,GO:0050789,GO:0050794,GO:0050896,GO:0051179,GO:0051234,GO:0055085,GO:0055088,GO:0065007,GO:0065008,GO:0071702,GO:0071705,GO:0071944,GO:0098655,GO:0098656,GO:1902022,GO:1902475,GO:1902531,GO:1903352,GO:1903401,GO:1903825,GO:1903826,GO:1905039,GO:1990822;em_KEGG_Pathway=ko05206,map05206
HiC_scaffold_8	AUGUSTUS	CDS	76855794	76856189	1.0	+	0	ID=g18491.t1.CDS1;Parent=g18491.t1
HiC_scaffold_8	AUGUSTUS	stop_codon	76856187	76856189	.	+	0	ID=g18491.t1.stop1;Parent=g18491.t1
HiC_scaffold_8	AUGUSTUS	start_codon	76856936	76856938	.	+	0	ID=g18492.t1.start1;Parent=g18492.t1
HiC_scaffold_8	AUGUSTUS	exon	76856936	76857109	.	+	.	ID=g18492.t1.exon1;Parent=g18492.t1
HiC_scaffold_8	AUGUSTUS	CDS	76856936	76857109	0.83	+	0	ID=g18492.t1.CDS1;Parent=g18492.t1
HiC_scaffold_8	AUGUSTUS	gene	76856936	76857619	.	+	.	ID=g18492
HiC_scaffold_8	AUGUSTUS	mRNA	76856936	76857619	0.83	+	.	ID=g18492.t1;Parent=g18492;em_target=9646.ENSAMEP00000010049;em_score=347.9;em_evalue=8.6e-107;em_tcov=.;em_OGs=COG0531@1|root,KOG1286@2759|Eukaryota,38BM3@33154|Opisthokonta,3BA2V@33208|Metazoa,3CVWA@33213|Bilateria,485T5@7711|Chordata,4974A@7742|Vertebrata,3J890@40674|Mammalia,3EKX6@33554|Carnivora;em_COG_cat=E;em_desc=C-terminus of AA_permease;em_max_annot_lvl=33208|Metazoa;em_Preferred_name=SLC7A3;em_KEGG_ko=ko:K13863,ko:K13864,ko:K13865;em_BRITE=ko00000,ko00001,ko02000;em_KEGG_TC=2.A.3.3.1,2.A.3.3.2,2.A.3.3.5;em_PFAMs=AA_permease_2,AA_permease_C;em_GOs=GO:0000064,GO:0003333,GO:0003674,GO:0005215,GO:0005342,GO:0005575,GO:0005623,GO:0005886,GO:0005887,GO:0006810,GO:0006811,GO:0006812,GO:0006820,GO:0006855,GO:0006865,GO:0008150,GO:0008324,GO:0008509,GO:0008514,GO:0009966,GO:0010646,GO:0015075,GO:0015171,GO:0015174,GO:0015179,GO:0015181,GO:0015189,GO:0015238,GO:0015318,GO:0015711,GO:0015802,GO:0015807,GO:0015809,GO:0015819,GO:0015822,GO:0015849,GO:0015893,GO:0016020,GO:0016021,GO:0022857,GO:0023051,GO:0031224,GO:0031226,GO:0032006,GO:0034220,GO:0040007,GO:0042221,GO:0042493,GO:0042592,GO:0044425,GO:0044459,GO:0044464,GO:0046942,GO:0046943,GO:0048583,GO:0048878,GO:0050789,GO:0050794,GO:0050896,GO:0051179,GO:0051234,GO:0055085,GO:0055088,GO:0065007,GO:0065008,GO:0071702,GO:0071705,GO:0071944,GO:0098655,GO:0098656,GO:1902022,GO:1902475,GO:1902531,GO:1903352,GO:1903401,GO:1903825,GO:1903826,GO:1905039,GO:1990822;em_KEGG_Pathway=ko05206,map05206
HiC_scaffold_8	AUGUSTUS	intron	76857110	76857175	1.0	+	.	ID=g18492.t1.intron1;Parent=g18492.t1
HiC_scaffold_8	AUGUSTUS	exon	76857176	76857619	.	+	.	ID=g18492.t1.exon2;Parent=g18492.t1
HiC_scaffold_8	AUGUSTUS	CDS	76857176	76857619	1.0	+	0	ID=g18492.t1.CDS2;Parent=g18492.t1
HiC_scaffold_8	AUGUSTUS	stop_codon	76857617	76857619	.	+	0	ID=g18492.t1.stop1;Parent=g18492.t1
HiC_scaffold_8	AUGUSTUS	start_codon	76895766	76895768	.	+	0	ID=g18493.t1.start1;Parent=g18493.t1
HiC_scaffold_8	AUGUSTUS	gene	76895766	76897529	.	+	.	ID=g18493
HiC_scaffold_8	AUGUSTUS	exon	76895766	76897529	.	+	.	ID=g18493.t1.exon1;Parent=g18493.t1
HiC_scaffold_8	AUGUSTUS	mRNA	76895766	76897529	1.0	+	.	ID=g18493.t1;Parent=g18493;em_target=9668.ENSMPUP00000019797;em_score=1237.7;em_evalue=0.0;em_tcov=.;em_OGs=COG0531@1|root,KOG1286@2759|Eukaryota,38BM3@33154|Opisthokonta,3BA2V@33208|Metazoa,3CVWA@33213|Bilateria,485T5@7711|Chordata,4974A@7742|Vertebrata,3J890@40674|Mammalia,3EWB4@33554|Carnivora;em_COG_cat=E;em_desc=C-terminus of AA_permease;em_max_annot_lvl=33208|Metazoa;em_Preferred_name=SLC7A3;em_KEGG_ko=ko:K13863,ko:K13864,ko:K13865;em_BRITE=ko00000,ko00001,ko02000;em_KEGG_TC=2.A.3.3.1,2.A.3.3.2,2.A.3.3.5;em_PFAMs=AA_permease_2,AA_permease_C;em_GOs=GO:0000064,GO:0003333,GO:0003674,GO:0005215,GO:0005342,GO:0005575,GO:0005623,GO:0005886,GO:0005887,GO:0006810,GO:0006811,GO:0006812,GO:0006820,GO:0006855,GO:0006865,GO:0008150,GO:0008324,GO:0008509,GO:0008514,GO:0009966,GO:0010646,GO:0015075,GO:0015171,GO:0015174,GO:0015179,GO:0015181,GO:0015189,GO:0015238,GO:0015318,GO:0015711,GO:0015802,GO:0015807,GO:0015809,GO:0015819,GO:0015822,GO:0015849,GO:0015893,GO:0016020,GO:0016021,GO:0022857,GO:0023051,GO:0031224,GO:0031226,GO:0032006,GO:0034220,GO:0040007,GO:0042221,GO:0042493,GO:0042592,GO:0044425,GO:0044459,GO:0044464,GO:0046942,GO:0046943,GO:0048583,GO:0048878,GO:0050789,GO:0050794,GO:0050896,GO:0051179,GO:0051234,GO:0055085,GO:0055088,GO:0065007,GO:0065008,GO:0071702,GO:0071705,GO:0071944,GO:0098655,GO:0098656,GO:1902022,GO:1902475,GO:1902531,GO:1903352,GO:1903401,GO:1903825,GO:1903826,GO:1905039,GO:1990822;em_KEGG_Pathway=ko05206,map05206
HiC_scaffold_8	AUGUSTUS	CDS	76895766	76897529	1.0	+	0	ID=g18493.t1.CDS1;Parent=g18493.t1
HiC_scaffold_8	AUGUSTUS	stop_codon	76897527	76897529	.	+	0	ID=g18493.t1.stop1;Parent=g18493.t1
HiC_scaffold_8	GeneMark.hmm3	start_codon	77000973	77000975	.	+	0	ID=g18494.t1.start1;Parent=g18494.t1
HiC_scaffold_8	GeneMark.hmm3	gene	77000973	77002775	.	+	.	ID=g18494
HiC_scaffold_8	GeneMark.hmm3	mRNA	77000973	77002775	.	+	.	ID=g18494.t1;Parent=g18494;em_target=9707.XP_004405563.1;em_score=894.7;em_evalue=1.7e-271;em_tcov=.;em_OGs=COG0531@1|root,KOG1286@2759|Eukaryota,38BM3@33154|Opisthokonta,3BA2V@33208|Metazoa,3CVWA@33213|Bilateria,485T5@7711|Chordata,4974A@7742|Vertebrata,3J890@40674|Mammalia,3EKX6@33554|Carnivora;em_COG_cat=E;em_desc=C-terminus of AA_permease;em_max_annot_lvl=33208|Metazoa;em_Preferred_name=SLC7A3;em_KEGG_ko=ko:K13863,ko:K13864,ko:K13865;em_BRITE=ko00000,ko00001,ko02000;em_KEGG_TC=2.A.3.3.1,2.A.3.3.2,2.A.3.3.5;em_PFAMs=AA_permease_2,AA_permease_C;em_GOs=GO:0000064,GO:0003333,GO:0003674,GO:0005215,GO:0005342,GO:0005575,GO:0005623,GO:0005886,GO:0005887,GO:0006810,GO:0006811,GO:0006812,GO:0006820,GO:0006855,GO:0006865,GO:0008150,GO:0008324,GO:0008509,GO:0008514,GO:0009966,GO:0010646,GO:0015075,GO:0015171,GO:0015174,GO:0015179,GO:0015181,GO:0015189,GO:0015238,GO:0015318,GO:0015711,GO:0015802,GO:0015807,GO:0015809,GO:0015819,GO:0015822,GO:0015849,GO:0015893,GO:0016020,GO:0016021,GO:0022857,GO:0023051,GO:0031224,GO:0031226,GO:0032006,GO:0034220,GO:0040007,GO:0042221,GO:0042493,GO:0042592,GO:0044425,GO:0044459,GO:0044464,GO:0046942,GO:0046943,GO:0048583,GO:0048878,GO:0050789,GO:0050794,GO:0050896,GO:0051179,GO:0051234,GO:0055085,GO:0055088,GO:0065007,GO:0065008,GO:0071702,GO:0071705,GO:0071944,GO:0098655,GO:0098656,GO:1902022,GO:1902475,GO:1902531,GO:1903352,GO:1903401,GO:1903825,GO:1903826,GO:1905039,GO:1990822;em_KEGG_Pathway=ko05206,map05206
HiC_scaffold_8	GeneMark.hmm3	CDS	77000973	77002775	.	+	0	ID=g18494.t1.CDS1;Parent=g18494.t1
HiC_scaffold_8	GeneMark.hmm3	exon	77000973	77002775	.	+	0	ID=g18494.t1.exon1;Parent=g18494.t1
HiC_scaffold_8	GeneMark.hmm3	stop_codon	77002773	77002775	.	+	0	ID=g18494.t1.stop1;Parent=g18494.t1
HiC_scaffold_8	AUGUSTUS	stop_codon	77059456	77059458	.	-	0	ID=g18495.t1.stop1;Parent=g18495.t1
HiC_scaffold_8	AUGUSTUS	exon	77059456	77059704	.	-	.	ID=g18495.t1.exon1;Parent=g18495.t1
HiC_scaffold_8	AUGUSTUS	CDS	77059456	77059704	1.0	-	0	ID=g18495.t1.CDS1;Parent=g18495.t1
HiC_scaffold_8	AUGUSTUS	gene	77059456	77085159	.	-	.	ID=g18495
HiC_scaffold_8	AUGUSTUS	mRNA	77059456	77085159	1.0	-	.	ID=g18495.t1;Parent=g18495;em_target=9668.ENSMPUP00000011186;em_score=1129.3;em_evalue=0.0;em_tcov=.;em_OGs=COG0446@1|root,KOG2755@2759|Eukaryota,38EPN@33154|Opisthokonta,3BC42@33208|Metazoa,3CUPC@33213|Bilateria,4811I@7711|Chordata,497B8@7742|Vertebrata,3J4H3@40674|Mammalia,3ENIF@33554|Carnivora;em_COG_cat=S;em_desc=pyridine nucleotide-disulfide oxidoreductase domain-containing protein;em_max_annot_lvl=33208|Metazoa;em_Preferred_name=PYROXD1;em_PFAMs=Pyr_redox_2;em_GOs=GO:0005575,GO:0005622,GO:0005623,GO:0005634,GO:0005737,GO:0006950,GO:0006979,GO:0008150,GO:0009987,GO:0030016,GO:0030017,GO:0033554,GO:0034599,GO:0042221,GO:0043226,GO:0043227,GO:0043228,GO:0043229,GO:0043231,GO:0043232,GO:0043292,GO:0044422,GO:0044424,GO:0044444,GO:0044449,GO:0044464,GO:0050896,GO:0051716,GO:0070887,GO:0099080,GO:0099081,GO:0099512;em_KEGG_ko=ko:K16174;em_KEGG_Pathway=ko05203,map05203;em_BRITE=ko00000,ko00001,ko03011
HiC_scaffold_8	AUGUSTUS	intron	77059705	77060317	1.0	-	.	ID=g18495.t1.intron1;Parent=g18495.t1
HiC_scaffold_8	AUGUSTUS	exon	77060318	77060455	.	-	.	ID=g18495.t1.exon2;Parent=g18495.t1
HiC_scaffold_8	AUGUSTUS	CDS	77060318	77060455	1.0	-	0	ID=g18495.t1.CDS2;Parent=g18495.t1
HiC_scaffold_8	AUGUSTUS	intron	77060456	77062299	1.0	-	.	ID=g18495.t1.intron2;Parent=g18495.t1
HiC_scaffold_8	AUGUSTUS	exon	77062300	77062422	.	-	.	ID=g18495.t1.exon3;Parent=g18495.t1
HiC_scaffold_8	AUGUSTUS	CDS	77062300	77062422	1.0	-	0	ID=g18495.t1.CDS3;Parent=g18495.t1
HiC_scaffold_8	AUGUSTUS	intron	77062423	77063019	1.0	-	.	ID=g18495.t1.intron3;Parent=g18495.t1
HiC_scaffold_8	AUGUSTUS	exon	77063020	77063132	.	-	.	ID=g18495.t1.exon4;Parent=g18495.t1
HiC_scaffold_8	AUGUSTUS	CDS	77063020	77063132	1.0	-	2	ID=g18495.t1.CDS4;Parent=g18495.t1
HiC_scaffold_8	AUGUSTUS	intron	77063133	77064195	1.0	-	.	ID=g18495.t1.intron4;Parent=g18495.t1
HiC_scaffold_8	AUGUSTUS	exon	77064196	77064331	.	-	.	ID=g18495.t1.exon5;Parent=g18495.t1
HiC_scaffold_8	AUGUSTUS	CDS	77064196	77064331	1.0	-	0	ID=g18495.t1.CDS5;Parent=g18495.t1
HiC_scaffold_8	AUGUSTUS	intron	77064332	77065555	1.0	-	.	ID=g18495.t1.intron5;Parent=g18495.t1
HiC_scaffold_8	AUGUSTUS	exon	77065556	77065656	.	-	.	ID=g18495.t1.exon6;Parent=g18495.t1
HiC_scaffold_8	AUGUSTUS	CDS	77065556	77065656	1.0	-	2	ID=g18495.t1.CDS6;Parent=g18495.t1
HiC_scaffold_8	AUGUSTUS	intron	77065657	77068070	1.0	-	.	ID=g18495.t1.intron6;Parent=g18495.t1
HiC_scaffold_8	AUGUSTUS	exon	77068071	77068231	.	-	.	ID=g18495.t1.exon7;Parent=g18495.t1
HiC_scaffold_8	AUGUSTUS	CDS	77068071	77068231	1.0	-	1	ID=g18495.t1.CDS7;Parent=g18495.t1
HiC_scaffold_8	AUGUSTUS	intron	77068232	77071328	1.0	-	.	ID=g18495.t1.intron7;Parent=g18495.t1
HiC_scaffold_8	AUGUSTUS	exon	77071329	77071402	.	-	.	ID=g18495.t1.exon8;Parent=g18495.t1
HiC_scaffold_8	AUGUSTUS	CDS	77071329	77071402	1.0	-	0	ID=g18495.t1.CDS8;Parent=g18495.t1
HiC_scaffold_8	AUGUSTUS	intron	77071403	77073474	1.0	-	.	ID=g18495.t1.intron8;Parent=g18495.t1
HiC_scaffold_8	AUGUSTUS	exon	77073475	77073603	.	-	.	ID=g18495.t1.exon9;Parent=g18495.t1
HiC_scaffold_8	AUGUSTUS	CDS	77073475	77073603	1.0	-	0	ID=g18495.t1.CDS9;Parent=g18495.t1
HiC_scaffold_8	AUGUSTUS	intron	77073604	77075087	1.0	-	.	ID=g18495.t1.intron9;Parent=g18495.t1
HiC_scaffold_8	AUGUSTUS	exon	77075088	77075207	.	-	.	ID=g18495.t1.exon10;Parent=g18495.t1
HiC_scaffold_8	AUGUSTUS	CDS	77075088	77075207	1.0	-	0	ID=g18495.t1.CDS10;Parent=g18495.t1
HiC_scaffold_8	AUGUSTUS	intron	77075208	77080567	1.0	-	.	ID=g18495.t1.intron10;Parent=g18495.t1
HiC_scaffold_8	AUGUSTUS	exon	77080568	77080648	.	-	.	ID=g18495.t1.exon11;Parent=g18495.t1
HiC_scaffold_8	AUGUSTUS	CDS	77080568	77080648	1.0	-	0	ID=g18495.t1.CDS11;Parent=g18495.t1
HiC_scaffold_8	AUGUSTUS	intron	77080649	77085075	1.0	-	.	ID=g18495.t1.intron11;Parent=g18495.t1
HiC_scaffold_8	AUGUSTUS	exon	77085076	77085159	.	-	.	ID=g18495.t1.exon12;Parent=g18495.t1
HiC_scaffold_8	AUGUSTUS	CDS	77085076	77085159	1.0	-	0	ID=g18495.t1.CDS12;Parent=g18495.t1
HiC_scaffold_8	AUGUSTUS	start_codon	77085157	77085159	.	-	0	ID=g18495.t1.start1;Parent=g18495.t1
HiC_scaffold_8	AUGUSTUS	stop_codon	77119212	77119214	.	-	0	ID=g18496.t1.stop1;Parent=g18496.t1
HiC_scaffold_8	AUGUSTUS	exon	77119212	77119401	.	-	.	ID=g18496.t1.exon1;Parent=g18496.t1
HiC_scaffold_8	AUGUSTUS	CDS	77119212	77119401	1.0	-	1	ID=g18496.t1.CDS1;Parent=g18496.t1
HiC_scaffold_8	AUGUSTUS	gene	77119212	77123985	.	-	.	ID=g18496
HiC_scaffold_8	AUGUSTUS	mRNA	77119212	77123985	1.0	-	.	ID=g18496.t1;Parent=g18496;em_target=9668.ENSMPUP00000011194;em_score=185.5;em_evalue=2.4e-58;em_tcov=.;em_OGs=2CYGS@1|root,2S4AQ@2759|Eukaryota,3A7TV@33154|Opisthokonta,3BT2Y@33208|Metazoa,3D7P0@33213|Bilateria,48FXX@7711|Chordata,49CS7@7742|Vertebrata,3JHV3@40674|Mammalia,3EVYQ@33554|Carnivora;em_COG_cat=T;em_desc=islet amyloid polypeptide;em_max_annot_lvl=33208|Metazoa;em_Preferred_name=IAPP;em_GOs=GO:0001540,GO:0001932,GO:0001934,GO:0003008,GO:0003674,GO:0005102,GO:0005179,GO:0005488,GO:0005515,GO:0005575,GO:0005576,GO:0005615,GO:0005622,GO:0005623,GO:0005737,GO:0005829,GO:0005975,GO:0005996,GO:0006006,GO:0006807,GO:0006873,GO:0006874,GO:0006875,GO:0006915,GO:0007154,GO:0007165,GO:0007186,GO:0007204,GO:0007267,GO:0007275,GO:0007600,GO:0007610,GO:0007631,GO:0008150,GO:0008152,GO:0008219,GO:0008285,GO:0009892,GO:0009893,GO:0009966,GO:0009967,GO:0009987,GO:0010468,GO:0010469,GO:0010522,GO:0010524,GO:0010562,GO:0010604,GO:0010605,GO:0010628,GO:0010639,GO:0010646,GO:0010647,GO:0010738,GO:0010739,GO:0010821,GO:0010823,GO:0010941,GO:0010942,GO:0010959,GO:0012501,GO:0012505,GO:0016043,GO:0016234,GO:0019220,GO:0019222,GO:0019233,GO:0019318,GO:0019538,GO:0019725,GO:0022607,GO:0023051,GO:0023052,GO:0023056,GO:0030003,GO:0030141,GO:0030545,GO:0031016,GO:0031018,GO:0031323,GO:0031325,GO:0031333,GO:0031399,GO:0031401,GO:0031410,GO:0031647,GO:0031648,GO:0031982,GO:0032268,GO:0032270,GO:0032459,GO:0032460,GO:0032462,GO:0032463,GO:0032501,GO:0032502,GO:0032879,GO:0033043,GO:0033135,GO:0033138,GO:0033218,GO:0034103,GO:0034104,GO:0034762,GO:0034764,GO:0034765,GO:0034767,GO:0035270,GO:0036477,GO:0042127,GO:0042277,GO:0042325,GO:0042327,GO:0042592,GO:0042755,GO:0042802,GO:0042981,GO:0043025,GO:0043065,GO:0043067,GO:0043068,GO:0043170,GO:0043226,GO:0043227,GO:0043229,GO:0043254,GO:0043269,GO:0043270,GO:0043408,GO:0043410,GO:0043933,GO:0044085,GO:0044087,GO:0044237,GO:0044238,GO:0044260,GO:0044267,GO:0044281,GO:0044297,GO:0044421,GO:0044424,GO:0044444,GO:0044464,GO:0045124,GO:0045595,GO:0045596,GO:0045779,GO:0045937,GO:0046850,GO:0046851,GO:0048018,GO:0048513,GO:0048518,GO:0048519,GO:0048522,GO:0048523,GO:0048583,GO:0048584,GO:0048731,GO:0048856,GO:0048878,GO:0050789,GO:0050793,GO:0050794,GO:0050801,GO:0050877,GO:0050896,GO:0051049,GO:0051050,GO:0051093,GO:0051128,GO:0051129,GO:0051171,GO:0051172,GO:0051173,GO:0051174,GO:0051239,GO:0051241,GO:0051246,GO:0051247,GO:0051248,GO:0051259,GO:0051260,GO:0051480,GO:0051716,GO:0051896,GO:0051897,GO:0051924,GO:0051928,GO:0055065,GO:0055074,GO:0055080,GO:0055082,GO:0060255,GO:0060341,GO:0065003,GO:0065007,GO:0065008,GO:0065009,GO:0070372,GO:0070374,GO:0071704,GO:0071840,GO:0072503,GO:0072507,GO:0080090,GO:0090279,GO:0090280,GO:0097435,GO:0097458,GO:0097646,GO:0097647,GO:0097708,GO:0098771,GO:0098772,GO:0099503,GO:1901564,GO:1902531,GO:1902533,GO:1902903,GO:1902904,GO:1903169,GO:1904062,GO:1904064,GO:1904427,GO:1905664,GO:1905665,GO:1905906,GO:1905907,GO:1990000;em_KEGG_ko=ko:K08039;em_KEGG_Pathway=ko04950,map04950;em_BRITE=ko00000,ko00001;em_PFAMs=Calc_CGRP_IAPP
HiC_scaffold_8	AUGUSTUS	intron	77119402	77123905	1.0	-	.	ID=g18496.t1.intron1;Parent=g18496.t1
HiC_scaffold_8	AUGUSTUS	exon	77123906	77123985	.	-	.	ID=g18496.t1.exon2;Parent=g18496.t1
HiC_scaffold_8	AUGUSTUS	CDS	77123906	77123985	1.0	-	0	ID=g18496.t1.CDS2;Parent=g18496.t1
HiC_scaffold_8	AUGUSTUS	start_codon	77123983	77123985	.	-	0	ID=g18496.t1.start1;Parent=g18496.t1
HiC_scaffold_8	AUGUSTUS	start_codon	77176643	77176645	.	+	0	ID=g18497.t1.start1;Parent=g18497.t1
HiC_scaffold_8	AUGUSTUS	exon	77176643	77176702	.	+	.	ID=g18497.t1.exon1;Parent=g18497.t1
HiC_scaffold_8	AUGUSTUS	CDS	77176643	77176702	1.0	+	0	ID=g18497.t1.CDS1;Parent=g18497.t1
HiC_scaffold_8	AUGUSTUS	gene	77176643	77220368	.	+	.	ID=g18497
HiC_scaffold_8	AUGUSTUS	mRNA	77176643	77220368	1.0	+	.	ID=g18497.t1;Parent=g18497;em_target=9668.ENSMPUP00000011200;em_score=1519.1;em_evalue=0.0;em_tcov=.;em_OGs=KOG3626@1|root,KOG3626@2759|Eukaryota,38FGX@33154|Opisthokonta,3BKHD@33208|Metazoa,3D0X4@33213|Bilateria,47ZM1@7711|Chordata,492QS@7742|Vertebrata,3JB31@40674|Mammalia,3EKS7@33554|Carnivora;em_COG_cat=Q;em_desc=Solute carrier organic anion transporter family member;em_max_annot_lvl=33208|Metazoa;em_KEGG_ko=ko:K03460;em_KEGG_Pathway=ko04976,map04976;em_BRITE=ko00000,ko00001,ko02000;em_KEGG_TC=2.A.60.1.1,2.A.60.1.14,2.A.60.1.3,2.A.60.1.4,2.A.60.1.6;em_PFAMs=Kazal_2,OATP;em_Preferred_name=SLCO1A2;em_GOs=GO:0003008,GO:0003674,GO:0005215,GO:0005310,GO:0005319,GO:0005342,GO:0005575,GO:0005623,GO:0005886,GO:0005887,GO:0005903,GO:0006082,GO:0006629,GO:0006725,GO:0006778,GO:0006805,GO:0006807,GO:0006810,GO:0006811,GO:0006820,GO:0006835,GO:0006855,GO:0006869,GO:0007275,GO:0007586,GO:0008028,GO:0008150,GO:0008152,GO:0008202,GO:0008206,GO:0008509,GO:0008514,GO:0009410,GO:0009719,GO:0009725,GO:0009914,GO:0009987,GO:0010033,GO:0010817,GO:0010876,GO:0014070,GO:0015075,GO:0015125,GO:0015238,GO:0015291,GO:0015318,GO:0015347,GO:0015349,GO:0015350,GO:0015711,GO:0015718,GO:0015721,GO:0015849,GO:0015850,GO:0015893,GO:0016020,GO:0016021,GO:0016323,GO:0019752,GO:0022600,GO:0022804,GO:0022857,GO:0031099,GO:0031100,GO:0031224,GO:0031226,GO:0031253,GO:0031526,GO:0032501,GO:0032502,GO:0032787,GO:0033013,GO:0033036,GO:0033574,GO:0033993,GO:0034220,GO:0035264,GO:0035634,GO:0040007,GO:0042168,GO:0042221,GO:0042440,GO:0042493,GO:0042592,GO:0042632,GO:0042886,GO:0042887,GO:0042995,GO:0043252,GO:0043436,GO:0044237,GO:0044238,GO:0044281,GO:0044425,GO:0044459,GO:0044463,GO:0044464,GO:0046483,GO:0046942,GO:0046943,GO:0048513,GO:0048589,GO:0048731,GO:0048856,GO:0048878,GO:0050892,GO:0050896,GO:0051179,GO:0051186,GO:0051234,GO:0051716,GO:0051958,GO:0055085,GO:0055088,GO:0055090,GO:0055092,GO:0065007,GO:0065008,GO:0070327,GO:0070328,GO:0070887,GO:0071466,GO:0071702,GO:0071704,GO:0071705,GO:0071944,GO:0098590,GO:0098656,GO:0098862,GO:0120025,GO:0120038,GO:1901360,GO:1901564,GO:1901615,GO:1901618,GO:1901654,GO:1901700,GO:1903825,GO:1905039
HiC_scaffold_8	AUGUSTUS	intron	77176703	77181975	1.0	+	.	ID=g18497.t1.intron1;Parent=g18497.t1
HiC_scaffold_8	AUGUSTUS	exon	77181976	77182117	.	+	.	ID=g18497.t1.exon2;Parent=g18497.t1
HiC_scaffold_8	AUGUSTUS	CDS	77181976	77182117	1.0	+	0	ID=g18497.t1.CDS2;Parent=g18497.t1
HiC_scaffold_8	AUGUSTUS	intron	77182118	77186737	1.0	+	.	ID=g18497.t1.intron2;Parent=g18497.t1
HiC_scaffold_8	AUGUSTUS	exon	77186738	77186870	.	+	.	ID=g18497.t1.exon3;Parent=g18497.t1
HiC_scaffold_8	AUGUSTUS	CDS	77186738	77186870	1.0	+	2	ID=g18497.t1.CDS3;Parent=g18497.t1
HiC_scaffold_8	AUGUSTUS	intron	77186871	77190597	1.0	+	.	ID=g18497.t1.intron3;Parent=g18497.t1
HiC_scaffold_8	AUGUSTUS	exon	77190598	77190704	.	+	.	ID=g18497.t1.exon4;Parent=g18497.t1
HiC_scaffold_8	AUGUSTUS	CDS	77190598	77190704	1.0	+	1	ID=g18497.t1.CDS4;Parent=g18497.t1
HiC_scaffold_8	AUGUSTUS	intron	77190705	77192972	1.0	+	.	ID=g18497.t1.intron4;Parent=g18497.t1
HiC_scaffold_8	AUGUSTUS	exon	77192973	77193119	.	+	.	ID=g18497.t1.exon5;Parent=g18497.t1
HiC_scaffold_8	AUGUSTUS	CDS	77192973	77193119	1.0	+	2	ID=g18497.t1.CDS5;Parent=g18497.t1
HiC_scaffold_8	AUGUSTUS	intron	77193120	77196005	1.0	+	.	ID=g18497.t1.intron5;Parent=g18497.t1
HiC_scaffold_8	AUGUSTUS	exon	77196006	77196104	.	+	.	ID=g18497.t1.exon6;Parent=g18497.t1
HiC_scaffold_8	AUGUSTUS	CDS	77196006	77196104	1.0	+	2	ID=g18497.t1.CDS6;Parent=g18497.t1
HiC_scaffold_8	AUGUSTUS	intron	77196105	77196644	1.0	+	.	ID=g18497.t1.intron6;Parent=g18497.t1
HiC_scaffold_8	AUGUSTUS	exon	77196645	77196866	.	+	.	ID=g18497.t1.exon7;Parent=g18497.t1
HiC_scaffold_8	AUGUSTUS	CDS	77196645	77196866	1.0	+	2	ID=g18497.t1.CDS7;Parent=g18497.t1
HiC_scaffold_8	AUGUSTUS	intron	77196867	77199259	1.0	+	.	ID=g18497.t1.intron7;Parent=g18497.t1
HiC_scaffold_8	AUGUSTUS	exon	77199260	77199424	.	+	.	ID=g18497.t1.exon8;Parent=g18497.t1
HiC_scaffold_8	AUGUSTUS	CDS	77199260	77199424	1.0	+	2	ID=g18497.t1.CDS8;Parent=g18497.t1
HiC_scaffold_8	AUGUSTUS	intron	77199425	77201079	1.0	+	.	ID=g18497.t1.intron8;Parent=g18497.t1
HiC_scaffold_8	AUGUSTUS	exon	77201080	77201275	.	+	.	ID=g18497.t1.exon9;Parent=g18497.t1
HiC_scaffold_8	AUGUSTUS	CDS	77201080	77201275	1.0	+	2	ID=g18497.t1.CDS9;Parent=g18497.t1
HiC_scaffold_8	AUGUSTUS	intron	77201276	77204683	1.0	+	.	ID=g18497.t1.intron9;Parent=g18497.t1
HiC_scaffold_8	AUGUSTUS	exon	77204684	77204849	.	+	.	ID=g18497.t1.exon10;Parent=g18497.t1
HiC_scaffold_8	AUGUSTUS	CDS	77204684	77204849	1.0	+	1	ID=g18497.t1.CDS10;Parent=g18497.t1
HiC_scaffold_8	AUGUSTUS	intron	77204850	77205798	1.0	+	.	ID=g18497.t1.intron10;Parent=g18497.t1
HiC_scaffold_8	AUGUSTUS	exon	77205799	77205971	.	+	.	ID=g18497.t1.exon11;Parent=g18497.t1
HiC_scaffold_8	AUGUSTUS	CDS	77205799	77205971	1.0	+	0	ID=g18497.t1.CDS11;Parent=g18497.t1
HiC_scaffold_8	AUGUSTUS	intron	77205972	77213170	1.0	+	.	ID=g18497.t1.intron11;Parent=g18497.t1
HiC_scaffold_8	AUGUSTUS	exon	77213171	77213235	.	+	.	ID=g18497.t1.exon12;Parent=g18497.t1
HiC_scaffold_8	AUGUSTUS	CDS	77213171	77213235	1.0	+	1	ID=g18497.t1.CDS12;Parent=g18497.t1
HiC_scaffold_8	AUGUSTUS	intron	77213236	77213791	1.0	+	.	ID=g18497.t1.intron12;Parent=g18497.t1
HiC_scaffold_8	AUGUSTUS	exon	77213792	77213909	.	+	.	ID=g18497.t1.exon13;Parent=g18497.t1
HiC_scaffold_8	AUGUSTUS	CDS	77213792	77213909	1.0	+	2	ID=g18497.t1.CDS13;Parent=g18497.t1
HiC_scaffold_8	AUGUSTUS	intron	77213910	77220148	1.0	+	.	ID=g18497.t1.intron13;Parent=g18497.t1
HiC_scaffold_8	AUGUSTUS	exon	77220149	77220368	.	+	.	ID=g18497.t1.exon14;Parent=g18497.t1
HiC_scaffold_8	AUGUSTUS	CDS	77220149	77220368	1.0	+	1	ID=g18497.t1.CDS14;Parent=g18497.t1
HiC_scaffold_8	AUGUSTUS	stop_codon	77220366	77220368	.	+	0	ID=g18497.t1.stop1;Parent=g18497.t1
HiC_scaffold_8	AUGUSTUS	stop_codon	77232968	77232970	.	-	0	ID=g18498.t1.stop1;Parent=g18498.t1
HiC_scaffold_8	AUGUSTUS	exon	77232968	77233181	.	-	.	ID=g18498.t1.exon1;Parent=g18498.t1
HiC_scaffold_8	AUGUSTUS	CDS	77232968	77233181	0.98	-	1	ID=g18498.t1.CDS1;Parent=g18498.t1
HiC_scaffold_8	AUGUSTUS	gene	77232968	77285746	.	-	.	ID=g18498
HiC_scaffold_8	AUGUSTUS	mRNA	77232968	77285746	0.98	-	.	ID=g18498.t1;Parent=g18498;em_target=9555.ENSPANP00000001123;em_score=2142.7;em_evalue=0.0;em_tcov=.;em_OGs=KOG3626@1|root,KOG3626@2759|Eukaryota,38W9A@33154|Opisthokonta,3BCC7@33208|Metazoa,3CYD9@33213|Bilateria,47Z19@7711|Chordata,4911I@7742|Vertebrata,3J81H@40674|Mammalia,35FJ2@314146|Euarchontoglires,4MGSC@9443|Primates,35ZR1@314294|Cercopithecoidea;em_COG_cat=Q;em_desc=solute carrier organic anion transporter family, member 1B3;em_max_annot_lvl=33208|Metazoa;em_Preferred_name=SLCO1B3;em_KEGG_ko=ko:K05043,ko:K08747,ko:K14345,ko:K14356;em_KEGG_Pathway=ko04919,ko04976,map04919,map04976;em_BRITE=ko00000,ko00001,ko02000;em_KEGG_TC=2.A.60.1,2.A.60.1.10,2.A.60.1.12,2.A.60.1.13,2.A.60.1.15,2.A.60.1.2,2.A.60.1.5,2.A.60.1.8;em_PFAMs=Kazal_2,OATP;em_GOs=GO:0001889,GO:0002237,GO:0003674,GO:0005215,GO:0005319,GO:0005342,GO:0005575,GO:0005623,GO:0005886,GO:0005887,GO:0006810,GO:0006811,GO:0006820,GO:0006855,GO:0006857,GO:0006869,GO:0007275,GO:0008028,GO:0008150,GO:0008509,GO:0008514,GO:0009605,GO:0009607,GO:0009617,GO:0009719,GO:0009725,GO:0010033,GO:0010243,GO:0010876,GO:0014070,GO:0015075,GO:0015125,GO:0015238,GO:0015291,GO:0015318,GO:0015347,GO:0015711,GO:0015718,GO:0015721,GO:0015833,GO:0015849,GO:0015850,GO:0015893,GO:0016020,GO:0016021,GO:0016323,GO:0022804,GO:0022857,GO:0031224,GO:0031226,GO:0031960,GO:0032496,GO:0032501,GO:0032502,GO:0033036,GO:0033993,GO:0034097,GO:0034220,GO:0035672,GO:0035673,GO:0042221,GO:0042493,GO:0042886,GO:0042887,GO:0043207,GO:0043252,GO:0043434,GO:0044425,GO:0044459,GO:0044464,GO:0046677,GO:0046942,GO:0046943,GO:0048513,GO:0048545,GO:0048731,GO:0048732,GO:0048856,GO:0050896,GO:0051179,GO:0051234,GO:0051384,GO:0051704,GO:0051707,GO:0055085,GO:0061008,GO:0071702,GO:0071705,GO:0071944,GO:0098590,GO:0098656,GO:1901618,GO:1901652,GO:1901698,GO:1901700,GO:1903825,GO:1904680,GO:1905039
HiC_scaffold_8	AUGUSTUS	intron	77233182	77235771	1.0	-	.	ID=g18498.t1.intron1;Parent=g18498.t1
HiC_scaffold_8	AUGUSTUS	exon	77235772	77235889	.	-	.	ID=g18498.t1.exon2;Parent=g18498.t1
HiC_scaffold_8	AUGUSTUS	CDS	77235772	77235889	1.0	-	2	ID=g18498.t1.CDS2;Parent=g18498.t1
HiC_scaffold_8	AUGUSTUS	intron	77235890	77238223	1.0	-	.	ID=g18498.t1.intron2;Parent=g18498.t1
HiC_scaffold_8	AUGUSTUS	exon	77238224	77238288	.	-	.	ID=g18498.t1.exon3;Parent=g18498.t1
HiC_scaffold_8	AUGUSTUS	CDS	77238224	77238288	1.0	-	1	ID=g18498.t1.CDS3;Parent=g18498.t1
HiC_scaffold_8	AUGUSTUS	intron	77238289	77242624	1.0	-	.	ID=g18498.t1.intron3;Parent=g18498.t1
HiC_scaffold_8	AUGUSTUS	exon	77242625	77242809	.	-	.	ID=g18498.t1.exon4;Parent=g18498.t1
HiC_scaffold_8	AUGUSTUS	CDS	77242625	77242809	1.0	-	0	ID=g18498.t1.CDS4;Parent=g18498.t1
HiC_scaffold_8	AUGUSTUS	intron	77242810	77245625	1.0	-	.	ID=g18498.t1.intron4;Parent=g18498.t1
HiC_scaffold_8	AUGUSTUS	exon	77245626	77245791	.	-	.	ID=g18498.t1.exon5;Parent=g18498.t1
HiC_scaffold_8	AUGUSTUS	CDS	77245626	77245791	1.0	-	1	ID=g18498.t1.CDS5;Parent=g18498.t1
HiC_scaffold_8	AUGUSTUS	intron	77245792	77255214	1.0	-	.	ID=g18498.t1.intron5;Parent=g18498.t1
HiC_scaffold_8	AUGUSTUS	exon	77255215	77255410	.	-	.	ID=g18498.t1.exon6;Parent=g18498.t1
HiC_scaffold_8	AUGUSTUS	CDS	77255215	77255410	1.0	-	2	ID=g18498.t1.CDS6;Parent=g18498.t1
HiC_scaffold_8	AUGUSTUS	intron	77255411	77256839	1.0	-	.	ID=g18498.t1.intron6;Parent=g18498.t1
HiC_scaffold_8	AUGUSTUS	exon	77256840	77257004	.	-	.	ID=g18498.t1.exon7;Parent=g18498.t1
HiC_scaffold_8	AUGUSTUS	CDS	77256840	77257004	1.0	-	2	ID=g18498.t1.CDS7;Parent=g18498.t1
HiC_scaffold_8	AUGUSTUS	intron	77257005	77258051	1.0	-	.	ID=g18498.t1.intron7;Parent=g18498.t1
HiC_scaffold_8	AUGUSTUS	exon	77258052	77258282	.	-	.	ID=g18498.t1.exon8;Parent=g18498.t1
HiC_scaffold_8	AUGUSTUS	CDS	77258052	77258282	1.0	-	2	ID=g18498.t1.CDS8;Parent=g18498.t1
HiC_scaffold_8	AUGUSTUS	intron	77258283	77258548	1.0	-	.	ID=g18498.t1.intron8;Parent=g18498.t1
HiC_scaffold_8	AUGUSTUS	exon	77258549	77258647	.	-	.	ID=g18498.t1.exon9;Parent=g18498.t1
HiC_scaffold_8	AUGUSTUS	CDS	77258549	77258647	1.0	-	2	ID=g18498.t1.CDS9;Parent=g18498.t1
HiC_scaffold_8	AUGUSTUS	intron	77258648	77259045	1.0	-	.	ID=g18498.t1.intron9;Parent=g18498.t1
HiC_scaffold_8	AUGUSTUS	exon	77259046	77259192	.	-	.	ID=g18498.t1.exon10;Parent=g18498.t1
HiC_scaffold_8	AUGUSTUS	CDS	77259046	77259192	1.0	-	2	ID=g18498.t1.CDS10;Parent=g18498.t1
HiC_scaffold_8	AUGUSTUS	intron	77259193	77260701	1.0	-	.	ID=g18498.t1.intron10;Parent=g18498.t1
HiC_scaffold_8	AUGUSTUS	exon	77260702	77260823	.	-	.	ID=g18498.t1.exon11;Parent=g18498.t1
HiC_scaffold_8	AUGUSTUS	CDS	77260702	77260823	1.0	-	1	ID=g18498.t1.CDS11;Parent=g18498.t1
HiC_scaffold_8	AUGUSTUS	intron	77260824	77264015	1.0	-	.	ID=g18498.t1.intron11;Parent=g18498.t1
HiC_scaffold_8	AUGUSTUS	exon	77264016	77264148	.	-	.	ID=g18498.t1.exon12;Parent=g18498.t1
HiC_scaffold_8	AUGUSTUS	CDS	77264016	77264148	1.0	-	2	ID=g18498.t1.CDS12;Parent=g18498.t1
HiC_scaffold_8	AUGUSTUS	intron	77264149	77267213	1.0	-	.	ID=g18498.t1.intron12;Parent=g18498.t1
HiC_scaffold_8	AUGUSTUS	exon	77267214	77267355	.	-	.	ID=g18498.t1.exon13;Parent=g18498.t1
HiC_scaffold_8	AUGUSTUS	CDS	77267214	77267355	1.0	-	0	ID=g18498.t1.CDS13;Parent=g18498.t1
HiC_scaffold_8	AUGUSTUS	intron	77267356	77285659	1.0	-	.	ID=g18498.t1.intron13;Parent=g18498.t1
HiC_scaffold_8	AUGUSTUS	exon	77285660	77285746	.	-	.	ID=g18498.t1.exon14;Parent=g18498.t1
HiC_scaffold_8	AUGUSTUS	CDS	77285660	77285746	1.0	-	0	ID=g18498.t1.CDS14;Parent=g18498.t1
HiC_scaffold_8	AUGUSTUS	start_codon	77285744	77285746	.	-	0	ID=g18498.t1.start1;Parent=g18498.t1
HiC_scaffold_8	AUGUSTUS	stop_codon	77320526	77320528	.	-	0	ID=g18499.t1.stop1;Parent=g18499.t1
HiC_scaffold_8	gmst	stop_codon	77320526	77320528	102.672611	-	0	ID=g18499.t2.stop1;Parent=g18499.t2
HiC_scaffold_8	AUGUSTUS	exon	77320526	77320748	.	-	.	ID=g18499.t1.exon1;Parent=g18499.t1
HiC_scaffold_8	AUGUSTUS	CDS	77320526	77320748	1.0	-	1	ID=g18499.t1.CDS1;Parent=g18499.t1
HiC_scaffold_8	gmst	CDS	77320526	77320748	102.672611	-	1	ID=g18499.t2.CDS1;Parent=g18499.t2
HiC_scaffold_8	gmst	exon	77320526	77320748	102.672611	-	1	ID=g18499.t2.exon1;Parent=g18499.t2
HiC_scaffold_8	AUGUSTUS	gene	77320526	77386416	.	-	.	ID=g18499
HiC_scaffold_8	gmst	mRNA	77320526	77386416	.	-	.	ID=g18499.t2;Parent=g18499;em_target=9668.ENSMPUP00000011216;em_score=1583.9;em_evalue=0.0;em_tcov=.;em_OGs=KOG3626@1|root,KOG3626@2759|Eukaryota,38W9A@33154|Opisthokonta,3BCC7@33208|Metazoa,3CYD9@33213|Bilateria,47Z19@7711|Chordata,4911I@7742|Vertebrata,3J6I9@40674|Mammalia,3EIHN@33554|Carnivora;em_COG_cat=Q;em_desc=Solute carrier organic anion transporter family, member 1C1;em_max_annot_lvl=33208|Metazoa;em_Preferred_name=SLCO1C1;em_KEGG_ko=ko:K08747,ko:K14345,ko:K14356;em_KEGG_Pathway=ko04919,map04919;em_BRITE=ko00000,ko00001,ko02000;em_KEGG_TC=2.A.60.1,2.A.60.1.10,2.A.60.1.13,2.A.60.1.15,2.A.60.1.2;em_PFAMs=Kazal_2,OATP;em_GOs=GO:0003674,GO:0005215,GO:0005319,GO:0005342,GO:0005575,GO:0005623,GO:0005886,GO:0005887,GO:0006810,GO:0006811,GO:0006820,GO:0006869,GO:0008028,GO:0008150,GO:0008509,GO:0008514,GO:0009914,GO:0010817,GO:0010876,GO:0015075,GO:0015125,GO:0015291,GO:0015318,GO:0015347,GO:0015349,GO:0015711,GO:0015718,GO:0015721,GO:0015849,GO:0015850,GO:0016020,GO:0016021,GO:0022804,GO:0022857,GO:0031224,GO:0031226,GO:0033036,GO:0034220,GO:0043252,GO:0044425,GO:0044459,GO:0044464,GO:0046942,GO:0046943,GO:0051179,GO:0051234,GO:0055085,GO:0065007,GO:0065008,GO:0070327,GO:0071702,GO:0071944,GO:0098656,GO:1901618,GO:1903825,GO:1905039
HiC_scaffold_8	AUGUSTUS	mRNA	77320526	77386416	0.75	-	.	ID=g18499.t1;Parent=g18499;em_target=9668.ENSMPUP00000011216;em_score=1485.9;em_evalue=0.0;em_tcov=.;em_OGs=KOG3626@1|root,KOG3626@2759|Eukaryota,38W9A@33154|Opisthokonta,3BCC7@33208|Metazoa,3CYD9@33213|Bilateria,47Z19@7711|Chordata,4911I@7742|Vertebrata,3J6I9@40674|Mammalia,3EIHN@33554|Carnivora;em_COG_cat=Q;em_desc=Solute carrier organic anion transporter family, member 1C1;em_max_annot_lvl=33208|Metazoa;em_Preferred_name=SLCO1C1;em_KEGG_ko=ko:K08747,ko:K14345,ko:K14356;em_KEGG_Pathway=ko04919,map04919;em_BRITE=ko00000,ko00001,ko02000;em_KEGG_TC=2.A.60.1,2.A.60.1.10,2.A.60.1.13,2.A.60.1.15,2.A.60.1.2;em_PFAMs=Kazal_2,OATP;em_GOs=GO:0003674,GO:0005215,GO:0005319,GO:0005342,GO:0005575,GO:0005623,GO:0005886,GO:0005887,GO:0006810,GO:0006811,GO:0006820,GO:0006869,GO:0008028,GO:0008150,GO:0008509,GO:0008514,GO:0009914,GO:0010817,GO:0010876,GO:0015075,GO:0015125,GO:0015291,GO:0015318,GO:0015347,GO:0015349,GO:0015711,GO:0015718,GO:0015721,GO:0015849,GO:0015850,GO:0016020,GO:0016021,GO:0022804,GO:0022857,GO:0031224,GO:0031226,GO:0033036,GO:0034220,GO:0043252,GO:0044425,GO:0044459,GO:0044464,GO:0046942,GO:0046943,GO:0051179,GO:0051234,GO:0055085,GO:0065007,GO:0065008,GO:0070327,GO:0071702,GO:0071944,GO:0098656,GO:1901618,GO:1903825,GO:1905039
HiC_scaffold_8	AUGUSTUS	intron	77320749	77322317	1.0	-	.	ID=g18499.t1.intron1;Parent=g18499.t1
HiC_scaffold_8	gmst	intron	77320749	77322317	102.672611	-	0	ID=g18499.t2.intron1;Parent=g18499.t2
HiC_scaffold_8	AUGUSTUS	exon	77322318	77322435	.	-	.	ID=g18499.t1.exon2;Parent=g18499.t1
HiC_scaffold_8	AUGUSTUS	CDS	77322318	77322435	1.0	-	2	ID=g18499.t1.CDS2;Parent=g18499.t1
HiC_scaffold_8	gmst	CDS	77322318	77322435	102.672611	-	2	ID=g18499.t2.CDS2;Parent=g18499.t2
HiC_scaffold_8	gmst	exon	77322318	77322435	102.672611	-	2	ID=g18499.t2.exon2;Parent=g18499.t2
HiC_scaffold_8	AUGUSTUS	intron	77322436	77326121	1.0	-	.	ID=g18499.t1.intron2;Parent=g18499.t1
HiC_scaffold_8	gmst	intron	77322436	77326121	102.672611	-	0	ID=g18499.t2.intron2;Parent=g18499.t2
HiC_scaffold_8	AUGUSTUS	exon	77326122	77326186	.	-	.	ID=g18499.t1.exon3;Parent=g18499.t1
HiC_scaffold_8	AUGUSTUS	CDS	77326122	77326186	1.0	-	1	ID=g18499.t1.CDS3;Parent=g18499.t1
HiC_scaffold_8	gmst	CDS	77326122	77326186	102.672611	-	1	ID=g18499.t2.CDS3;Parent=g18499.t2
HiC_scaffold_8	gmst	exon	77326122	77326186	102.672611	-	1	ID=g18499.t2.exon3;Parent=g18499.t2
HiC_scaffold_8	AUGUSTUS	intron	77326187	77328882	1.0	-	.	ID=g18499.t1.intron3;Parent=g18499.t1
HiC_scaffold_8	gmst	intron	77326187	77328882	102.672611	-	0	ID=g18499.t2.intron3;Parent=g18499.t2
HiC_scaffold_8	AUGUSTUS	exon	77328883	77328913	.	-	.	ID=g18499.t1.exon4;Parent=g18499.t1
HiC_scaffold_8	AUGUSTUS	CDS	77328883	77328913	0.75	-	2	ID=g18499.t1.CDS4;Parent=g18499.t1
HiC_scaffold_8	gmst	CDS	77328883	77329067	102.672611	-	0	ID=g18499.t2.CDS4;Parent=g18499.t2
HiC_scaffold_8	gmst	exon	77328883	77329067	102.672611	-	0	ID=g18499.t2.exon4;Parent=g18499.t2
HiC_scaffold_8	AUGUSTUS	intron	77328914	77329009	0.75	-	.	ID=g18499.t1.intron4;Parent=g18499.t1
HiC_scaffold_8	AUGUSTUS	exon	77329010	77329067	.	-	.	ID=g18499.t1.exon5;Parent=g18499.t1
HiC_scaffold_8	AUGUSTUS	CDS	77329010	77329067	0.75	-	0	ID=g18499.t1.CDS5;Parent=g18499.t1
HiC_scaffold_8	AUGUSTUS	intron	77329068	77331637	1.0	-	.	ID=g18499.t1.intron5;Parent=g18499.t1
HiC_scaffold_8	gmst	intron	77329068	77331637	102.672611	-	0	ID=g18499.t2.intron4;Parent=g18499.t2
HiC_scaffold_8	AUGUSTUS	exon	77331638	77331803	.	-	.	ID=g18499.t1.exon6;Parent=g18499.t1
HiC_scaffold_8	AUGUSTUS	CDS	77331638	77331803	1.0	-	1	ID=g18499.t1.CDS6;Parent=g18499.t1
HiC_scaffold_8	gmst	CDS	77331638	77331803	102.672611	-	1	ID=g18499.t2.CDS5;Parent=g18499.t2
HiC_scaffold_8	gmst	exon	77331638	77331803	102.672611	-	1	ID=g18499.t2.exon5;Parent=g18499.t2
HiC_scaffold_8	AUGUSTUS	intron	77331804	77338862	1.0	-	.	ID=g18499.t1.intron6;Parent=g18499.t1
HiC_scaffold_8	gmst	intron	77331804	77338862	102.672611	-	0	ID=g18499.t2.intron5;Parent=g18499.t2
HiC_scaffold_8	AUGUSTUS	exon	77338863	77339058	.	-	.	ID=g18499.t1.exon7;Parent=g18499.t1
HiC_scaffold_8	AUGUSTUS	CDS	77338863	77339058	1.0	-	2	ID=g18499.t1.CDS7;Parent=g18499.t1
HiC_scaffold_8	gmst	CDS	77338863	77339058	102.672611	-	2	ID=g18499.t2.CDS6;Parent=g18499.t2
HiC_scaffold_8	gmst	exon	77338863	77339058	102.672611	-	2	ID=g18499.t2.exon6;Parent=g18499.t2
HiC_scaffold_8	AUGUSTUS	intron	77339059	77347294	1.0	-	.	ID=g18499.t1.intron7;Parent=g18499.t1
HiC_scaffold_8	gmst	intron	77339059	77347294	102.672611	-	0	ID=g18499.t2.intron6;Parent=g18499.t2
HiC_scaffold_8	AUGUSTUS	exon	77347295	77347459	.	-	.	ID=g18499.t1.exon8;Parent=g18499.t1
HiC_scaffold_8	AUGUSTUS	CDS	77347295	77347459	1.0	-	2	ID=g18499.t1.CDS8;Parent=g18499.t1
HiC_scaffold_8	gmst	CDS	77347295	77347459	102.672611	-	2	ID=g18499.t2.CDS7;Parent=g18499.t2
HiC_scaffold_8	gmst	exon	77347295	77347459	102.672611	-	2	ID=g18499.t2.exon7;Parent=g18499.t2
HiC_scaffold_8	AUGUSTUS	intron	77347460	77348482	1.0	-	.	ID=g18499.t1.intron8;Parent=g18499.t1
HiC_scaffold_8	gmst	intron	77347460	77348482	102.672611	-	0	ID=g18499.t2.intron7;Parent=g18499.t2
HiC_scaffold_8	AUGUSTUS	exon	77348483	77348728	.	-	.	ID=g18499.t1.exon9;Parent=g18499.t1
HiC_scaffold_8	AUGUSTUS	CDS	77348483	77348728	1.0	-	2	ID=g18499.t1.CDS9;Parent=g18499.t1
HiC_scaffold_8	gmst	CDS	77348483	77348728	102.672611	-	2	ID=g18499.t2.CDS8;Parent=g18499.t2
HiC_scaffold_8	gmst	exon	77348483	77348728	102.672611	-	2	ID=g18499.t2.exon8;Parent=g18499.t2
HiC_scaffold_8	AUGUSTUS	intron	77348729	77350498	1.0	-	.	ID=g18499.t1.intron9;Parent=g18499.t1
HiC_scaffold_8	gmst	intron	77348729	77350498	102.672611	-	0	ID=g18499.t2.intron8;Parent=g18499.t2
HiC_scaffold_8	AUGUSTUS	exon	77350499	77350597	.	-	.	ID=g18499.t1.exon10;Parent=g18499.t1
HiC_scaffold_8	AUGUSTUS	CDS	77350499	77350597	1.0	-	2	ID=g18499.t1.CDS10;Parent=g18499.t1
HiC_scaffold_8	gmst	CDS	77350499	77350597	102.672611	-	2	ID=g18499.t2.CDS9;Parent=g18499.t2
HiC_scaffold_8	gmst	exon	77350499	77350597	102.672611	-	2	ID=g18499.t2.exon9;Parent=g18499.t2
HiC_scaffold_8	AUGUSTUS	intron	77350598	77352396	1.0	-	.	ID=g18499.t1.intron10;Parent=g18499.t1
HiC_scaffold_8	gmst	intron	77350598	77352396	102.672611	-	0	ID=g18499.t2.intron9;Parent=g18499.t2
HiC_scaffold_8	AUGUSTUS	exon	77352397	77352543	.	-	.	ID=g18499.t1.exon11;Parent=g18499.t1
HiC_scaffold_8	AUGUSTUS	CDS	77352397	77352543	1.0	-	2	ID=g18499.t1.CDS11;Parent=g18499.t1
HiC_scaffold_8	gmst	CDS	77352397	77352543	102.672611	-	2	ID=g18499.t2.CDS10;Parent=g18499.t2
HiC_scaffold_8	gmst	exon	77352397	77352543	102.672611	-	2	ID=g18499.t2.exon10;Parent=g18499.t2
HiC_scaffold_8	AUGUSTUS	intron	77352544	77362270	1.0	-	.	ID=g18499.t1.intron11;Parent=g18499.t1
HiC_scaffold_8	gmst	intron	77352544	77362270	102.672611	-	0	ID=g18499.t2.intron10;Parent=g18499.t2
HiC_scaffold_8	AUGUSTUS	exon	77362271	77362395	.	-	.	ID=g18499.t1.exon12;Parent=g18499.t1
HiC_scaffold_8	AUGUSTUS	CDS	77362271	77362395	1.0	-	1	ID=g18499.t1.CDS12;Parent=g18499.t1
HiC_scaffold_8	gmst	CDS	77362271	77362395	102.672611	-	1	ID=g18499.t2.CDS11;Parent=g18499.t2
HiC_scaffold_8	gmst	exon	77362271	77362395	102.672611	-	1	ID=g18499.t2.exon11;Parent=g18499.t2
HiC_scaffold_8	AUGUSTUS	intron	77362396	77374897	1.0	-	.	ID=g18499.t1.intron12;Parent=g18499.t1
HiC_scaffold_8	gmst	intron	77362396	77374897	102.672611	-	0	ID=g18499.t2.intron11;Parent=g18499.t2
HiC_scaffold_8	AUGUSTUS	exon	77374898	77375030	.	-	.	ID=g18499.t1.exon13;Parent=g18499.t1
HiC_scaffold_8	AUGUSTUS	CDS	77374898	77375030	1.0	-	2	ID=g18499.t1.CDS13;Parent=g18499.t1
HiC_scaffold_8	gmst	CDS	77374898	77375030	102.672611	-	2	ID=g18499.t2.CDS12;Parent=g18499.t2
HiC_scaffold_8	gmst	exon	77374898	77375030	102.672611	-	2	ID=g18499.t2.exon12;Parent=g18499.t2
HiC_scaffold_8	AUGUSTUS	intron	77375031	77384808	1.0	-	.	ID=g18499.t1.intron13;Parent=g18499.t1
HiC_scaffold_8	gmst	intron	77375031	77384808	102.672611	-	0	ID=g18499.t2.intron12;Parent=g18499.t2
HiC_scaffold_8	AUGUSTUS	exon	77384809	77384950	.	-	.	ID=g18499.t1.exon14;Parent=g18499.t1
HiC_scaffold_8	AUGUSTUS	CDS	77384809	77384950	1.0	-	0	ID=g18499.t1.CDS14;Parent=g18499.t1
HiC_scaffold_8	gmst	CDS	77384809	77384950	102.672611	-	0	ID=g18499.t2.CDS13;Parent=g18499.t2
HiC_scaffold_8	gmst	exon	77384809	77384950	102.672611	-	0	ID=g18499.t2.exon13;Parent=g18499.t2
HiC_scaffold_8	AUGUSTUS	intron	77384951	77386287	1.0	-	.	ID=g18499.t1.intron14;Parent=g18499.t1
HiC_scaffold_8	gmst	intron	77384951	77386287	102.672611	-	0	ID=g18499.t2.intron13;Parent=g18499.t2
HiC_scaffold_8	AUGUSTUS	exon	77386288	77386416	.	-	.	ID=g18499.t1.exon15;Parent=g18499.t1
HiC_scaffold_8	AUGUSTUS	CDS	77386288	77386416	1.0	-	0	ID=g18499.t1.CDS15;Parent=g18499.t1
HiC_scaffold_8	gmst	CDS	77386288	77386416	102.672611	-	0	ID=g18499.t2.CDS14;Parent=g18499.t2
HiC_scaffold_8	gmst	exon	77386288	77386416	102.672611	-	0	ID=g18499.t2.exon14;Parent=g18499.t2
HiC_scaffold_8	AUGUSTUS	start_codon	77386414	77386416	.	-	0	ID=g18499.t1.start1;Parent=g18499.t1
HiC_scaffold_8	gmst	start_codon	77386414	77386416	102.672611	-	0	ID=g18499.t2.start1;Parent=g18499.t2
HiC_scaffold_8	AUGUSTUS	stop_codon	77405753	77405755	.	-	0	ID=g18500.t1.stop1;Parent=g18500.t1
HiC_scaffold_8	AUGUSTUS	stop_codon	77405753	77405755	.	-	0	ID=g18500.t2.stop1;Parent=g18500.t2
HiC_scaffold_8	AUGUSTUS	exon	77405753	77405994	.	-	.	ID=g18500.t1.exon1;Parent=g18500.t1
HiC_scaffold_8	AUGUSTUS	exon	77405753	77405994	.	-	.	ID=g18500.t2.exon1;Parent=g18500.t2
HiC_scaffold_8	AUGUSTUS	CDS	77405753	77405994	1.0	-	2	ID=g18500.t1.CDS1;Parent=g18500.t1
HiC_scaffold_8	AUGUSTUS	CDS	77405753	77405994	1.0	-	2	ID=g18500.t2.CDS1;Parent=g18500.t2
HiC_scaffold_8	AUGUSTUS	gene	77405753	77720463	.	-	.	ID=g18500
HiC_scaffold_8	AUGUSTUS	mRNA	77405753	77720463	1.0	-	.	ID=g18500.t1;Parent=g18500;em_target=9668.ENSMPUP00000011301;em_score=2586.3;em_evalue=0.0;em_tcov=.;em_OGs=KOG1229@1|root,2QSV8@2759|Eukaryota,38C43@33154|Opisthokonta,3BDAW@33208|Metazoa,3CUCX@33213|Bilateria,485MS@7711|Chordata,493SN@7742|Vertebrata,3J6DE@40674|Mammalia,3EG91@33554|Carnivora;em_COG_cat=T;em_desc=Phosphodiesterase 3A;em_max_annot_lvl=33208|Metazoa;em_Preferred_name=PDE3A;em_EC=3.1.4.17;em_KEGG_ko=ko:K19021;em_KEGG_Pathway=ko00230,ko04022,ko04024,ko04924,ko05032,map00230,map04022,map04024,map04924,map05032;em_KEGG_Reaction=R00191,R01234;em_KEGG_rclass=RC00296;em_BRITE=ko00000,ko00001,ko01000;em_PFAMs=PDEase_I;em_GOs=GO:0000003,GO:0000166,GO:0001556,GO:0003006,GO:0003008,GO:0003013,GO:0003018,GO:0003674,GO:0003824,GO:0004112,GO:0004114,GO:0004115,GO:0004119,GO:0005488,GO:0005575,GO:0005622,GO:0005623,GO:0005737,GO:0005829,GO:0006139,GO:0006163,GO:0006195,GO:0006198,GO:0006629,GO:0006725,GO:0006753,GO:0006793,GO:0006796,GO:0006807,GO:0007154,GO:0007165,GO:0007186,GO:0007276,GO:0007281,GO:0007292,GO:0008015,GO:0008081,GO:0008150,GO:0008152,GO:0009056,GO:0009058,GO:0009117,GO:0009150,GO:0009154,GO:0009166,GO:0009187,GO:0009214,GO:0009259,GO:0009261,GO:0009719,GO:0009966,GO:0009968,GO:0009987,GO:0009994,GO:0010033,GO:0010243,GO:0010564,GO:0010646,GO:0010648,GO:0010720,GO:0010941,GO:0014070,GO:0014074,GO:0016020,GO:0016787,GO:0016788,GO:0017076,GO:0018130,GO:0019438,GO:0019439,GO:0019637,GO:0019693,GO:0019932,GO:0019933,GO:0019934,GO:0019935,GO:0019953,GO:0021700,GO:0022412,GO:0022414,GO:0023051,GO:0023052,GO:0023057,GO:0030154,GO:0030551,GO:0030552,GO:0030554,GO:0032501,GO:0032502,GO:0032504,GO:0032553,GO:0032555,GO:0032559,GO:0033043,GO:0034404,GO:0034641,GO:0034654,GO:0034655,GO:0035556,GO:0036094,GO:0040020,GO:0042221,GO:0042493,GO:0042578,GO:0042981,GO:0043066,GO:0043067,GO:0043069,GO:0043114,GO:0043116,GO:0043117,GO:0043167,GO:0043168,GO:0043900,GO:0043902,GO:0043949,GO:0043951,GO:0044237,GO:0044238,GO:0044248,GO:0044249,GO:0044270,GO:0044271,GO:0044281,GO:0044283,GO:0044424,GO:0044444,GO:0044464,GO:0044703,GO:0045595,GO:0045597,GO:0046058,GO:0046434,GO:0046483,GO:0046683,GO:0046700,GO:0047555,GO:0048468,GO:0048469,GO:0048477,GO:0048518,GO:0048519,GO:0048522,GO:0048523,GO:0048583,GO:0048585,GO:0048599,GO:0048609,GO:0048856,GO:0048869,GO:0050789,GO:0050793,GO:0050794,GO:0050896,GO:0051094,GO:0051128,GO:0051239,GO:0051240,GO:0051445,GO:0051704,GO:0051716,GO:0051726,GO:0051783,GO:0055086,GO:0060281,GO:0060282,GO:0060284,GO:0060548,GO:0065007,GO:0065008,GO:0070305,GO:0070848,GO:0070887,GO:0071310,GO:0071321,GO:0071363,GO:0071407,GO:0071417,GO:0071495,GO:0071559,GO:0071560,GO:0071695,GO:0071704,GO:0072521,GO:0072523,GO:0097159,GO:0097367,GO:1901135,GO:1901136,GO:1901265,GO:1901292,GO:1901360,GO:1901361,GO:1901362,GO:1901363,GO:1901564,GO:1901565,GO:1901575,GO:1901576,GO:1901698,GO:1901699,GO:1901700,GO:1901701,GO:1902531,GO:1902532,GO:1905879,GO:1905881,GO:2000241,GO:2000243
HiC_scaffold_8	AUGUSTUS	mRNA	77405753	77720463	1.0	-	.	ID=g18500.t2;Parent=g18500;em_target=9668.ENSMPUP00000011301;em_score=2498.8;em_evalue=0.0;em_tcov=.;em_OGs=KOG1229@1|root,2QSV8@2759|Eukaryota,38C43@33154|Opisthokonta,3BDAW@33208|Metazoa,3CUCX@33213|Bilateria,485MS@7711|Chordata,493SN@7742|Vertebrata,3J6DE@40674|Mammalia,3EG91@33554|Carnivora;em_COG_cat=T;em_desc=Phosphodiesterase 3A;em_max_annot_lvl=33208|Metazoa;em_Preferred_name=PDE3A;em_EC=3.1.4.17;em_KEGG_ko=ko:K19021;em_KEGG_Pathway=ko00230,ko04022,ko04024,ko04924,ko05032,map00230,map04022,map04024,map04924,map05032;em_KEGG_Reaction=R00191,R01234;em_KEGG_rclass=RC00296;em_BRITE=ko00000,ko00001,ko01000;em_PFAMs=PDEase_I;em_GOs=GO:0000003,GO:0000166,GO:0001556,GO:0003006,GO:0003008,GO:0003013,GO:0003018,GO:0003674,GO:0003824,GO:0004112,GO:0004114,GO:0004115,GO:0004119,GO:0005488,GO:0005575,GO:0005622,GO:0005623,GO:0005737,GO:0005829,GO:0006139,GO:0006163,GO:0006195,GO:0006198,GO:0006629,GO:0006725,GO:0006753,GO:0006793,GO:0006796,GO:0006807,GO:0007154,GO:0007165,GO:0007186,GO:0007276,GO:0007281,GO:0007292,GO:0008015,GO:0008081,GO:0008150,GO:0008152,GO:0009056,GO:0009058,GO:0009117,GO:0009150,GO:0009154,GO:0009166,GO:0009187,GO:0009214,GO:0009259,GO:0009261,GO:0009719,GO:0009966,GO:0009968,GO:0009987,GO:0009994,GO:0010033,GO:0010243,GO:0010564,GO:0010646,GO:0010648,GO:0010720,GO:0010941,GO:0014070,GO:0014074,GO:0016020,GO:0016787,GO:0016788,GO:0017076,GO:0018130,GO:0019438,GO:0019439,GO:0019637,GO:0019693,GO:0019932,GO:0019933,GO:0019934,GO:0019935,GO:0019953,GO:0021700,GO:0022412,GO:0022414,GO:0023051,GO:0023052,GO:0023057,GO:0030154,GO:0030551,GO:0030552,GO:0030554,GO:0032501,GO:0032502,GO:0032504,GO:0032553,GO:0032555,GO:0032559,GO:0033043,GO:0034404,GO:0034641,GO:0034654,GO:0034655,GO:0035556,GO:0036094,GO:0040020,GO:0042221,GO:0042493,GO:0042578,GO:0042981,GO:0043066,GO:0043067,GO:0043069,GO:0043114,GO:0043116,GO:0043117,GO:0043167,GO:0043168,GO:0043900,GO:0043902,GO:0043949,GO:0043951,GO:0044237,GO:0044238,GO:0044248,GO:0044249,GO:0044270,GO:0044271,GO:0044281,GO:0044283,GO:0044424,GO:0044444,GO:0044464,GO:0044703,GO:0045595,GO:0045597,GO:0046058,GO:0046434,GO:0046483,GO:0046683,GO:0046700,GO:0047555,GO:0048468,GO:0048469,GO:0048477,GO:0048518,GO:0048519,GO:0048522,GO:0048523,GO:0048583,GO:0048585,GO:0048599,GO:0048609,GO:0048856,GO:0048869,GO:0050789,GO:0050793,GO:0050794,GO:0050896,GO:0051094,GO:0051128,GO:0051239,GO:0051240,GO:0051445,GO:0051704,GO:0051716,GO:0051726,GO:0051783,GO:0055086,GO:0060281,GO:0060282,GO:0060284,GO:0060548,GO:0065007,GO:0065008,GO:0070305,GO:0070848,GO:0070887,GO:0071310,GO:0071321,GO:0071363,GO:0071407,GO:0071417,GO:0071495,GO:0071559,GO:0071560,GO:0071695,GO:0071704,GO:0072521,GO:0072523,GO:0097159,GO:0097367,GO:1901135,GO:1901136,GO:1901265,GO:1901292,GO:1901360,GO:1901361,GO:1901362,GO:1901363,GO:1901564,GO:1901565,GO:1901575,GO:1901576,GO:1901698,GO:1901699,GO:1901700,GO:1901701,GO:1902531,GO:1902532,GO:1905879,GO:1905881,GO:2000241,GO:2000243
HiC_scaffold_8	AUGUSTUS	intron	77405995	77413802	1.0	-	.	ID=g18500.t1.intron1;Parent=g18500.t1
HiC_scaffold_8	AUGUSTUS	intron	77405995	77413802	1.0	-	.	ID=g18500.t2.intron1;Parent=g18500.t2
HiC_scaffold_8	AUGUSTUS	exon	77413803	77414058	.	-	.	ID=g18500.t1.exon2;Parent=g18500.t1
HiC_scaffold_8	AUGUSTUS	exon	77413803	77414058	.	-	.	ID=g18500.t2.exon2;Parent=g18500.t2
HiC_scaffold_8	AUGUSTUS	CDS	77413803	77414058	1.0	-	0	ID=g18500.t1.CDS2;Parent=g18500.t1
HiC_scaffold_8	AUGUSTUS	CDS	77413803	77414058	1.0	-	0	ID=g18500.t2.CDS2;Parent=g18500.t2
HiC_scaffold_8	AUGUSTUS	intron	77414059	77416182	1.0	-	.	ID=g18500.t1.intron2;Parent=g18500.t1
HiC_scaffold_8	AUGUSTUS	intron	77414059	77416182	1.0	-	.	ID=g18500.t2.intron2;Parent=g18500.t2
HiC_scaffold_8	AUGUSTUS	exon	77416183	77416338	.	-	.	ID=g18500.t1.exon3;Parent=g18500.t1
HiC_scaffold_8	AUGUSTUS	exon	77416183	77416338	.	-	.	ID=g18500.t2.exon3;Parent=g18500.t2
HiC_scaffold_8	AUGUSTUS	CDS	77416183	77416338	1.0	-	0	ID=g18500.t1.CDS3;Parent=g18500.t1
HiC_scaffold_8	AUGUSTUS	CDS	77416183	77416338	1.0	-	0	ID=g18500.t2.CDS3;Parent=g18500.t2
HiC_scaffold_8	AUGUSTUS	intron	77416339	77417004	1.0	-	.	ID=g18500.t1.intron3;Parent=g18500.t1
HiC_scaffold_8	AUGUSTUS	intron	77416339	77417004	1.0	-	.	ID=g18500.t2.intron3;Parent=g18500.t2
HiC_scaffold_8	AUGUSTUS	exon	77417005	77417208	.	-	.	ID=g18500.t1.exon4;Parent=g18500.t1
HiC_scaffold_8	AUGUSTUS	exon	77417005	77417208	.	-	.	ID=g18500.t2.exon4;Parent=g18500.t2
HiC_scaffold_8	AUGUSTUS	CDS	77417005	77417208	1.0	-	0	ID=g18500.t1.CDS4;Parent=g18500.t1
HiC_scaffold_8	AUGUSTUS	CDS	77417005	77417208	1.0	-	0	ID=g18500.t2.CDS4;Parent=g18500.t2
HiC_scaffold_8	AUGUSTUS	intron	77417209	77418861	1.0	-	.	ID=g18500.t1.intron4;Parent=g18500.t1
HiC_scaffold_8	AUGUSTUS	intron	77417209	77418861	1.0	-	.	ID=g18500.t2.intron4;Parent=g18500.t2
HiC_scaffold_8	AUGUSTUS	exon	77418862	77419061	.	-	.	ID=g18500.t1.exon5;Parent=g18500.t1
HiC_scaffold_8	AUGUSTUS	exon	77418862	77419061	.	-	.	ID=g18500.t2.exon5;Parent=g18500.t2
HiC_scaffold_8	AUGUSTUS	CDS	77418862	77419061	1.0	-	2	ID=g18500.t1.CDS5;Parent=g18500.t1
HiC_scaffold_8	AUGUSTUS	CDS	77418862	77419061	1.0	-	2	ID=g18500.t2.CDS5;Parent=g18500.t2
HiC_scaffold_8	AUGUSTUS	intron	77419062	77419200	1.0	-	.	ID=g18500.t1.intron5;Parent=g18500.t1
HiC_scaffold_8	AUGUSTUS	intron	77419062	77419200	1.0	-	.	ID=g18500.t2.intron5;Parent=g18500.t2
HiC_scaffold_8	AUGUSTUS	exon	77419201	77419314	.	-	.	ID=g18500.t1.exon6;Parent=g18500.t1
HiC_scaffold_8	AUGUSTUS	exon	77419201	77419314	.	-	.	ID=g18500.t2.exon6;Parent=g18500.t2
HiC_scaffold_8	AUGUSTUS	CDS	77419201	77419314	1.0	-	2	ID=g18500.t1.CDS6;Parent=g18500.t1
HiC_scaffold_8	AUGUSTUS	CDS	77419201	77419314	1.0	-	2	ID=g18500.t2.CDS6;Parent=g18500.t2
HiC_scaffold_8	AUGUSTUS	intron	77419315	77425355	1.0	-	.	ID=g18500.t1.intron6;Parent=g18500.t1
HiC_scaffold_8	AUGUSTUS	intron	77419315	77425355	1.0	-	.	ID=g18500.t2.intron6;Parent=g18500.t2
HiC_scaffold_8	AUGUSTUS	exon	77425356	77425467	.	-	.	ID=g18500.t1.exon7;Parent=g18500.t1
HiC_scaffold_8	AUGUSTUS	exon	77425356	77425467	.	-	.	ID=g18500.t2.exon7;Parent=g18500.t2
HiC_scaffold_8	AUGUSTUS	CDS	77425356	77425467	1.0	-	0	ID=g18500.t1.CDS7;Parent=g18500.t1
HiC_scaffold_8	AUGUSTUS	CDS	77425356	77425467	1.0	-	0	ID=g18500.t2.CDS7;Parent=g18500.t2
HiC_scaffold_8	AUGUSTUS	intron	77425468	77432382	1.0	-	.	ID=g18500.t1.intron7;Parent=g18500.t1
HiC_scaffold_8	AUGUSTUS	intron	77425468	77432382	1.0	-	.	ID=g18500.t2.intron7;Parent=g18500.t2
HiC_scaffold_8	AUGUSTUS	exon	77432383	77432520	.	-	.	ID=g18500.t1.exon8;Parent=g18500.t1
HiC_scaffold_8	AUGUSTUS	exon	77432383	77432520	.	-	.	ID=g18500.t2.exon8;Parent=g18500.t2
HiC_scaffold_8	AUGUSTUS	CDS	77432383	77432520	1.0	-	0	ID=g18500.t1.CDS8;Parent=g18500.t1
HiC_scaffold_8	AUGUSTUS	CDS	77432383	77432520	1.0	-	0	ID=g18500.t2.CDS8;Parent=g18500.t2
HiC_scaffold_8	AUGUSTUS	intron	77432521	77433951	1.0	-	.	ID=g18500.t1.intron8;Parent=g18500.t1
HiC_scaffold_8	AUGUSTUS	intron	77432521	77433951	1.0	-	.	ID=g18500.t2.intron8;Parent=g18500.t2
HiC_scaffold_8	AUGUSTUS	exon	77433952	77434106	.	-	.	ID=g18500.t1.exon9;Parent=g18500.t1
HiC_scaffold_8	AUGUSTUS	exon	77433952	77434106	.	-	.	ID=g18500.t2.exon9;Parent=g18500.t2
HiC_scaffold_8	AUGUSTUS	CDS	77433952	77434106	1.0	-	2	ID=g18500.t1.CDS9;Parent=g18500.t1
HiC_scaffold_8	AUGUSTUS	CDS	77433952	77434106	1.0	-	2	ID=g18500.t2.CDS9;Parent=g18500.t2
HiC_scaffold_8	AUGUSTUS	intron	77434107	77437553	1.0	-	.	ID=g18500.t1.intron9;Parent=g18500.t1
HiC_scaffold_8	AUGUSTUS	intron	77434107	77437553	1.0	-	.	ID=g18500.t2.intron9;Parent=g18500.t2
HiC_scaffold_8	AUGUSTUS	exon	77437554	77437639	.	-	.	ID=g18500.t1.exon10;Parent=g18500.t1
HiC_scaffold_8	AUGUSTUS	exon	77437554	77437639	.	-	.	ID=g18500.t2.exon10;Parent=g18500.t2
HiC_scaffold_8	AUGUSTUS	CDS	77437554	77437639	1.0	-	1	ID=g18500.t1.CDS10;Parent=g18500.t1
HiC_scaffold_8	AUGUSTUS	CDS	77437554	77437639	1.0	-	1	ID=g18500.t2.CDS10;Parent=g18500.t2
HiC_scaffold_8	AUGUSTUS	intron	77437640	77440977	1.0	-	.	ID=g18500.t1.intron10;Parent=g18500.t1
HiC_scaffold_8	AUGUSTUS	intron	77437640	77440977	1.0	-	.	ID=g18500.t2.intron10;Parent=g18500.t2
HiC_scaffold_8	AUGUSTUS	exon	77440978	77441143	.	-	.	ID=g18500.t2.exon11;Parent=g18500.t2
HiC_scaffold_8	AUGUSTUS	CDS	77440978	77441143	1.0	-	2	ID=g18500.t2.CDS11;Parent=g18500.t2
HiC_scaffold_8	AUGUSTUS	exon	77440978	77441197	.	-	.	ID=g18500.t1.exon11;Parent=g18500.t1
HiC_scaffold_8	AUGUSTUS	CDS	77440978	77441197	1.0	-	2	ID=g18500.t1.CDS11;Parent=g18500.t1
HiC_scaffold_8	AUGUSTUS	intron	77441144	77456447	1.0	-	.	ID=g18500.t2.intron11;Parent=g18500.t2
HiC_scaffold_8	AUGUSTUS	intron	77441198	77456447	1.0	-	.	ID=g18500.t1.intron11;Parent=g18500.t1
HiC_scaffold_8	AUGUSTUS	exon	77456448	77456572	.	-	.	ID=g18500.t1.exon12;Parent=g18500.t1
HiC_scaffold_8	AUGUSTUS	exon	77456448	77456572	.	-	.	ID=g18500.t2.exon12;Parent=g18500.t2
HiC_scaffold_8	AUGUSTUS	CDS	77456448	77456572	1.0	-	1	ID=g18500.t1.CDS12;Parent=g18500.t1
HiC_scaffold_8	AUGUSTUS	CDS	77456448	77456572	1.0	-	1	ID=g18500.t2.CDS12;Parent=g18500.t2
HiC_scaffold_8	AUGUSTUS	intron	77456573	77461987	1.0	-	.	ID=g18500.t1.intron12;Parent=g18500.t1
HiC_scaffold_8	AUGUSTUS	intron	77456573	77461987	1.0	-	.	ID=g18500.t2.intron12;Parent=g18500.t2
HiC_scaffold_8	AUGUSTUS	exon	77461988	77462142	.	-	.	ID=g18500.t1.exon13;Parent=g18500.t1
HiC_scaffold_8	AUGUSTUS	exon	77461988	77462142	.	-	.	ID=g18500.t2.exon13;Parent=g18500.t2
HiC_scaffold_8	AUGUSTUS	CDS	77461988	77462142	1.0	-	0	ID=g18500.t1.CDS13;Parent=g18500.t1
HiC_scaffold_8	AUGUSTUS	CDS	77461988	77462142	1.0	-	0	ID=g18500.t2.CDS13;Parent=g18500.t2
HiC_scaffold_8	AUGUSTUS	intron	77462143	77464071	1.0	-	.	ID=g18500.t1.intron13;Parent=g18500.t1
HiC_scaffold_8	AUGUSTUS	intron	77462143	77464071	1.0	-	.	ID=g18500.t2.intron13;Parent=g18500.t2
HiC_scaffold_8	AUGUSTUS	exon	77464072	77464329	.	-	.	ID=g18500.t1.exon14;Parent=g18500.t1
HiC_scaffold_8	AUGUSTUS	exon	77464072	77464329	.	-	.	ID=g18500.t2.exon14;Parent=g18500.t2
HiC_scaffold_8	AUGUSTUS	CDS	77464072	77464329	1.0	-	0	ID=g18500.t1.CDS14;Parent=g18500.t1
HiC_scaffold_8	AUGUSTUS	CDS	77464072	77464329	1.0	-	0	ID=g18500.t2.CDS14;Parent=g18500.t2
HiC_scaffold_8	AUGUSTUS	intron	77464330	77532314	1.0	-	.	ID=g18500.t1.intron14;Parent=g18500.t1
HiC_scaffold_8	AUGUSTUS	intron	77464330	77532314	1.0	-	.	ID=g18500.t2.intron14;Parent=g18500.t2
HiC_scaffold_8	AUGUSTUS	exon	77532315	77532365	.	-	.	ID=g18500.t1.exon15;Parent=g18500.t1
HiC_scaffold_8	AUGUSTUS	exon	77532315	77532365	.	-	.	ID=g18500.t2.exon15;Parent=g18500.t2
HiC_scaffold_8	AUGUSTUS	CDS	77532315	77532365	1.0	-	0	ID=g18500.t1.CDS15;Parent=g18500.t1
HiC_scaffold_8	AUGUSTUS	CDS	77532315	77532365	1.0	-	0	ID=g18500.t2.CDS15;Parent=g18500.t2
HiC_scaffold_8	AUGUSTUS	intron	77532366	77719521	1.0	-	.	ID=g18500.t1.intron15;Parent=g18500.t1
HiC_scaffold_8	AUGUSTUS	intron	77532366	77719521	1.0	-	.	ID=g18500.t2.intron15;Parent=g18500.t2
HiC_scaffold_8	AUGUSTUS	exon	77719522	77720463	.	-	.	ID=g18500.t1.exon16;Parent=g18500.t1
HiC_scaffold_8	AUGUSTUS	exon	77719522	77720463	.	-	.	ID=g18500.t2.exon16;Parent=g18500.t2
HiC_scaffold_8	AUGUSTUS	CDS	77719522	77720463	1.0	-	0	ID=g18500.t1.CDS16;Parent=g18500.t1
HiC_scaffold_8	AUGUSTUS	CDS	77719522	77720463	1.0	-	0	ID=g18500.t2.CDS16;Parent=g18500.t2
HiC_scaffold_8	AUGUSTUS	start_codon	77720461	77720463	.	-	0	ID=g18500.t1.start1;Parent=g18500.t1
HiC_scaffold_8	AUGUSTUS	start_codon	77720461	77720463	.	-	0	ID=g18500.t2.start1;Parent=g18500.t2
HiC_scaffold_8	AUGUSTUS	stop_codon	78508441	78508443	.	-	0	ID=g18501.t1.stop1;Parent=g18501.t1
HiC_scaffold_8	AUGUSTUS	exon	78508441	78508486	.	-	.	ID=g18501.t1.exon1;Parent=g18501.t1
HiC_scaffold_8	AUGUSTUS	CDS	78508441	78508486	1.0	-	1	ID=g18501.t1.CDS1;Parent=g18501.t1
HiC_scaffold_8	AUGUSTUS	gene	78508441	78567414	.	-	.	ID=g18501
HiC_scaffold_8	AUGUSTUS	mRNA	78508441	78567414	1.0	-	.	ID=g18501.t1;Parent=g18501;em_target=9668.ENSMPUP00000011328;em_score=1134.2;em_evalue=0.0;em_tcov=.;em_OGs=KOG1721@1|root,KOG1721@2759|Eukaryota,39RF6@33154|Opisthokonta,3BE0S@33208|Metazoa,3CSG5@33213|Bilateria,48310@7711|Chordata,491SH@7742|Vertebrata,3J4DQ@40674|Mammalia,3EUG6@33554|Carnivora;em_COG_cat=K;em_desc=Zinc finger protein AEBP2;em_max_annot_lvl=33208|Metazoa;em_Preferred_name=AEBP2;em_KEGG_ko=ko:K17452;em_BRITE=ko00000,ko03000,ko03036;em_GOs=GO:0000003,GO:0000122,GO:0000902,GO:0000904,GO:0000976,GO:0000977,GO:0000978,GO:0000981,GO:0000982,GO:0000987,GO:0001012,GO:0001067,GO:0001078,GO:0001227,GO:0001667,GO:0002009,GO:0002064,GO:0002065,GO:0002066,GO:0002165,GO:0003002,GO:0003006,GO:0003674,GO:0003676,GO:0003677,GO:0003690,GO:0003700,GO:0003712,GO:0003714,GO:0005488,GO:0005575,GO:0005622,GO:0005623,GO:0005634,GO:0005654,GO:0006355,GO:0006357,GO:0006928,GO:0006935,GO:0006950,GO:0007275,GO:0007276,GO:0007281,GO:0007292,GO:0007297,GO:0007298,GO:0007350,GO:0007379,GO:0007380,GO:0007382,GO:0007389,GO:0007399,GO:0007409,GO:0007411,GO:0007417,GO:0007418,GO:0007424,GO:0007444,GO:0007447,GO:0007449,GO:0007472,GO:0007474,GO:0007476,GO:0007479,GO:0007552,GO:0007560,GO:0008150,GO:0008347,GO:0009605,GO:0009611,GO:0009653,GO:0009790,GO:0009791,GO:0009880,GO:0009886,GO:0009887,GO:0009888,GO:0009889,GO:0009890,GO:0009891,GO:0009892,GO:0009893,GO:0009954,GO:0009987,GO:0010468,GO:0010556,GO:0010557,GO:0010558,GO:0010604,GO:0010605,GO:0010628,GO:0010629,GO:0010631,GO:0016043,GO:0016477,GO:0019219,GO:0019222,GO:0019953,GO:0022008,GO:0022412,GO:0022414,GO:0030030,GO:0030154,GO:0030182,GO:0030707,GO:0030855,GO:0031099,GO:0031175,GO:0031323,GO:0031324,GO:0031325,GO:0031326,GO:0031327,GO:0031328,GO:0031519,GO:0031974,GO:0031981,GO:0032501,GO:0032502,GO:0032504,GO:0032989,GO:0032990,GO:0032991,GO:0034708,GO:0035097,GO:0035098,GO:0035107,GO:0035114,GO:0035120,GO:0035218,GO:0035220,GO:0035223,GO:0035239,GO:0035282,GO:0035287,GO:0035289,GO:0035295,GO:0040007,GO:0040011,GO:0040029,GO:0042060,GO:0042063,GO:0042221,GO:0042246,GO:0042330,GO:0043226,GO:0043227,GO:0043229,GO:0043231,GO:0043233,GO:0043565,GO:0044212,GO:0044422,GO:0044424,GO:0044428,GO:0044446,GO:0044451,GO:0044464,GO:0044703,GO:0045814,GO:0045892,GO:0045893,GO:0045934,GO:0045935,GO:0045944,GO:0048468,GO:0048477,GO:0048513,GO:0048518,GO:0048519,GO:0048522,GO:0048523,GO:0048563,GO:0048569,GO:0048589,GO:0048609,GO:0048666,GO:0048667,GO:0048699,GO:0048707,GO:0048729,GO:0048731,GO:0048736,GO:0048737,GO:0048812,GO:0048856,GO:0048858,GO:0048869,GO:0048870,GO:0050789,GO:0050794,GO:0050896,GO:0051171,GO:0051172,GO:0051173,GO:0051179,GO:0051252,GO:0051253,GO:0051254,GO:0051674,GO:0051704,GO:0060255,GO:0060322,GO:0060429,GO:0060541,GO:0060562,GO:0061564,GO:0065007,GO:0070013,GO:0071840,GO:0080090,GO:0090130,GO:0090132,GO:0097159,GO:0097485,GO:0120036,GO:0120039,GO:0140110,GO:1901363,GO:1902494,GO:1902679,GO:1902680,GO:1903506,GO:1903507,GO:1903508,GO:1990234,GO:1990837,GO:2000112,GO:2000113,GO:2001141;em_PFAMs=
HiC_scaffold_8	AUGUSTUS	intron	78508487	78509039	1.0	-	.	ID=g18501.t1.intron1;Parent=g18501.t1
HiC_scaffold_8	AUGUSTUS	exon	78509040	78509066	.	-	.	ID=g18501.t1.exon2;Parent=g18501.t1
HiC_scaffold_8	AUGUSTUS	CDS	78509040	78509066	1.0	-	1	ID=g18501.t1.CDS2;Parent=g18501.t1
HiC_scaffold_8	AUGUSTUS	intron	78509067	78511458	1.0	-	.	ID=g18501.t1.intron2;Parent=g18501.t1
HiC_scaffold_8	AUGUSTUS	exon	78511459	78511572	.	-	.	ID=g18501.t1.exon3;Parent=g18501.t1
HiC_scaffold_8	AUGUSTUS	CDS	78511459	78511572	1.0	-	1	ID=g18501.t1.CDS3;Parent=g18501.t1
HiC_scaffold_8	AUGUSTUS	intron	78511573	78514775	1.0	-	.	ID=g18501.t1.intron3;Parent=g18501.t1
HiC_scaffold_8	AUGUSTUS	exon	78514776	78514843	.	-	.	ID=g18501.t1.exon4;Parent=g18501.t1
HiC_scaffold_8	AUGUSTUS	CDS	78514776	78514843	1.0	-	0	ID=g18501.t1.CDS4;Parent=g18501.t1
HiC_scaffold_8	AUGUSTUS	intron	78514844	78519729	1.0	-	.	ID=g18501.t1.intron4;Parent=g18501.t1
HiC_scaffold_8	AUGUSTUS	exon	78519730	78519854	.	-	.	ID=g18501.t1.exon5;Parent=g18501.t1
HiC_scaffold_8	AUGUSTUS	CDS	78519730	78519854	1.0	-	2	ID=g18501.t1.CDS5;Parent=g18501.t1
HiC_scaffold_8	AUGUSTUS	intron	78519855	78524333	1.0	-	.	ID=g18501.t1.intron5;Parent=g18501.t1
HiC_scaffold_8	AUGUSTUS	exon	78524334	78524520	.	-	.	ID=g18501.t1.exon6;Parent=g18501.t1
HiC_scaffold_8	AUGUSTUS	CDS	78524334	78524520	1.0	-	0	ID=g18501.t1.CDS6;Parent=g18501.t1
HiC_scaffold_8	AUGUSTUS	intron	78524521	78537476	1.0	-	.	ID=g18501.t1.intron6;Parent=g18501.t1
HiC_scaffold_8	AUGUSTUS	exon	78537477	78537584	.	-	.	ID=g18501.t1.exon7;Parent=g18501.t1
HiC_scaffold_8	AUGUSTUS	CDS	78537477	78537584	1.0	-	0	ID=g18501.t1.CDS7;Parent=g18501.t1
HiC_scaffold_8	AUGUSTUS	intron	78537585	78544986	1.0	-	.	ID=g18501.t1.intron7;Parent=g18501.t1
HiC_scaffold_8	AUGUSTUS	exon	78544987	78545194	.	-	.	ID=g18501.t1.exon8;Parent=g18501.t1
HiC_scaffold_8	AUGUSTUS	CDS	78544987	78545194	1.0	-	1	ID=g18501.t1.CDS8;Parent=g18501.t1
HiC_scaffold_8	AUGUSTUS	intron	78545195	78566752	1.0	-	.	ID=g18501.t1.intron8;Parent=g18501.t1
HiC_scaffold_8	AUGUSTUS	exon	78566753	78567414	.	-	.	ID=g18501.t1.exon9;Parent=g18501.t1
HiC_scaffold_8	AUGUSTUS	CDS	78566753	78567414	1.0	-	0	ID=g18501.t1.CDS9;Parent=g18501.t1
HiC_scaffold_8	AUGUSTUS	start_codon	78567412	78567414	.	-	0	ID=g18501.t1.start1;Parent=g18501.t1
HiC_scaffold_8	AUGUSTUS	stop_codon	78622477	78622479	.	-	0	ID=g18502.t1.stop1;Parent=g18502.t1
HiC_scaffold_8	AUGUSTUS	stop_codon	78622477	78622479	.	-	0	ID=g18502.t2.stop1;Parent=g18502.t2
HiC_scaffold_8	AUGUSTUS	stop_codon	78622477	78622479	.	-	0	ID=g18502.t3.stop1;Parent=g18502.t3
HiC_scaffold_8	gmst	stop_codon	78622477	78622479	251.323769	-	0	ID=g18502.t4.stop1;Parent=g18502.t4
HiC_scaffold_8	AUGUSTUS	exon	78622477	78622571	.	-	.	ID=g18502.t1.exon1;Parent=g18502.t1
HiC_scaffold_8	AUGUSTUS	exon	78622477	78622571	.	-	.	ID=g18502.t2.exon1;Parent=g18502.t2
HiC_scaffold_8	AUGUSTUS	exon	78622477	78622571	.	-	.	ID=g18502.t3.exon1;Parent=g18502.t3
HiC_scaffold_8	AUGUSTUS	CDS	78622477	78622571	1.0	-	2	ID=g18502.t1.CDS1;Parent=g18502.t1
HiC_scaffold_8	AUGUSTUS	CDS	78622477	78622571	1.0	-	2	ID=g18502.t2.CDS1;Parent=g18502.t2
HiC_scaffold_8	AUGUSTUS	CDS	78622477	78622571	1.0	-	2	ID=g18502.t3.CDS1;Parent=g18502.t3
HiC_scaffold_8	gmst	CDS	78622477	78622571	251.323769	-	2	ID=g18502.t4.CDS1;Parent=g18502.t4
HiC_scaffold_8	gmst	exon	78622477	78622571	251.323769	-	2	ID=g18502.t4.exon1;Parent=g18502.t4
HiC_scaffold_8	AUGUSTUS	gene	78622477	78855310	.	-	.	ID=g18502
HiC_scaffold_8	gmst	mRNA	78622477	78855310	.	-	.	ID=g18502.t4;Parent=g18502;em_target=9612.ENSCAFP00000018391;em_score=2458.7;em_evalue=0.0;em_tcov=.;em_OGs=COG5021@1|root,KOG0940@2759|Eukaryota,38T9D@33154|Opisthokonta,3BDP4@33208|Metazoa,3CVIB@33213|Bilateria,4899I@7711|Chordata,48W1H@7742|Vertebrata,3J77D@40674|Mammalia,3ESJ8@33554|Carnivora;em_COG_cat=T;em_desc=Pleckstrin homology domain containing;em_max_annot_lvl=33208|Metazoa;em_PFAMs=PH,WW;em_Preferred_name=PLEKHA5
HiC_scaffold_8	AUGUSTUS	mRNA	78622477	78855310	0.98	-	.	ID=g18502.t3;Parent=g18502;em_target=9707.XP_004409139.1;em_score=2581.3;em_evalue=0.0;em_tcov=.;em_OGs=COG5021@1|root,KOG0940@2759|Eukaryota,38T9D@33154|Opisthokonta,3BDP4@33208|Metazoa,3CVIB@33213|Bilateria,4899I@7711|Chordata,48W1H@7742|Vertebrata,3J77D@40674|Mammalia,3ESJ8@33554|Carnivora;em_COG_cat=T;em_desc=Pleckstrin homology domain containing;em_max_annot_lvl=33208|Metazoa;em_PFAMs=PH,WW;em_Preferred_name=PLEKHA5
HiC_scaffold_8	AUGUSTUS	mRNA	78622477	78855310	1.0	-	.	ID=g18502.t1;Parent=g18502;em_target=9707.XP_004409139.1;em_score=2828.0;em_evalue=0.0;em_tcov=.;em_OGs=COG5021@1|root,KOG0940@2759|Eukaryota,38T9D@33154|Opisthokonta,3BDP4@33208|Metazoa,3CVIB@33213|Bilateria,4899I@7711|Chordata,48W1H@7742|Vertebrata,3J77D@40674|Mammalia,3ESJ8@33554|Carnivora;em_COG_cat=T;em_desc=Pleckstrin homology domain containing;em_max_annot_lvl=33208|Metazoa;em_PFAMs=PH,WW;em_Preferred_name=PLEKHA5
HiC_scaffold_8	AUGUSTUS	mRNA	78622477	78855310	1.0	-	.	ID=g18502.t2;Parent=g18502;em_target=9707.XP_004409139.1;em_score=2639.6;em_evalue=0.0;em_tcov=.;em_OGs=COG5021@1|root,KOG0940@2759|Eukaryota,38T9D@33154|Opisthokonta,3BDP4@33208|Metazoa,3CVIB@33213|Bilateria,4899I@7711|Chordata,48W1H@7742|Vertebrata,3J77D@40674|Mammalia,3ESJ8@33554|Carnivora;em_COG_cat=T;em_desc=Pleckstrin homology domain containing;em_max_annot_lvl=33208|Metazoa;em_PFAMs=PH,WW;em_Preferred_name=PLEKHA5
HiC_scaffold_8	AUGUSTUS	intron	78622572	78624417	1.0	-	.	ID=g18502.t1.intron1;Parent=g18502.t1
HiC_scaffold_8	AUGUSTUS	intron	78622572	78624417	1.0	-	.	ID=g18502.t2.intron1;Parent=g18502.t2
HiC_scaffold_8	AUGUSTUS	intron	78622572	78624417	1.0	-	.	ID=g18502.t3.intron1;Parent=g18502.t3
HiC_scaffold_8	gmst	intron	78622572	78624417	251.323769	-	0	ID=g18502.t4.intron1;Parent=g18502.t4
HiC_scaffold_8	AUGUSTUS	exon	78624418	78624563	.	-	.	ID=g18502.t1.exon2;Parent=g18502.t1
HiC_scaffold_8	AUGUSTUS	exon	78624418	78624563	.	-	.	ID=g18502.t2.exon2;Parent=g18502.t2
HiC_scaffold_8	AUGUSTUS	exon	78624418	78624563	.	-	.	ID=g18502.t3.exon2;Parent=g18502.t3
HiC_scaffold_8	AUGUSTUS	CDS	78624418	78624563	1.0	-	1	ID=g18502.t1.CDS2;Parent=g18502.t1
HiC_scaffold_8	AUGUSTUS	CDS	78624418	78624563	1.0	-	1	ID=g18502.t2.CDS2;Parent=g18502.t2
HiC_scaffold_8	AUGUSTUS	CDS	78624418	78624563	1.0	-	1	ID=g18502.t3.CDS2;Parent=g18502.t3
HiC_scaffold_8	gmst	CDS	78624418	78624563	251.323769	-	1	ID=g18502.t4.CDS2;Parent=g18502.t4
HiC_scaffold_8	gmst	exon	78624418	78624563	251.323769	-	1	ID=g18502.t4.exon2;Parent=g18502.t4
HiC_scaffold_8	AUGUSTUS	intron	78624564	78626280	1.0	-	.	ID=g18502.t1.intron2;Parent=g18502.t1
HiC_scaffold_8	AUGUSTUS	intron	78624564	78626280	1.0	-	.	ID=g18502.t2.intron2;Parent=g18502.t2
HiC_scaffold_8	AUGUSTUS	intron	78624564	78626280	1.0	-	.	ID=g18502.t3.intron2;Parent=g18502.t3
HiC_scaffold_8	gmst	intron	78624564	78626280	251.323769	-	0	ID=g18502.t4.intron2;Parent=g18502.t4
HiC_scaffold_8	AUGUSTUS	exon	78626281	78626405	.	-	.	ID=g18502.t1.exon3;Parent=g18502.t1
HiC_scaffold_8	AUGUSTUS	exon	78626281	78626405	.	-	.	ID=g18502.t2.exon3;Parent=g18502.t2
HiC_scaffold_8	AUGUSTUS	exon	78626281	78626405	.	-	.	ID=g18502.t3.exon3;Parent=g18502.t3
HiC_scaffold_8	AUGUSTUS	CDS	78626281	78626405	1.0	-	0	ID=g18502.t1.CDS3;Parent=g18502.t1
HiC_scaffold_8	AUGUSTUS	CDS	78626281	78626405	1.0	-	0	ID=g18502.t2.CDS3;Parent=g18502.t2
HiC_scaffold_8	AUGUSTUS	CDS	78626281	78626405	1.0	-	0	ID=g18502.t3.CDS3;Parent=g18502.t3
HiC_scaffold_8	gmst	CDS	78626281	78626405	251.323769	-	0	ID=g18502.t4.CDS3;Parent=g18502.t4
HiC_scaffold_8	gmst	exon	78626281	78626405	251.323769	-	0	ID=g18502.t4.exon3;Parent=g18502.t4
HiC_scaffold_8	AUGUSTUS	intron	78626406	78626833	1.0	-	.	ID=g18502.t1.intron3;Parent=g18502.t1
HiC_scaffold_8	AUGUSTUS	intron	78626406	78626833	1.0	-	.	ID=g18502.t2.intron3;Parent=g18502.t2
HiC_scaffold_8	AUGUSTUS	intron	78626406	78626833	1.0	-	.	ID=g18502.t3.intron3;Parent=g18502.t3
HiC_scaffold_8	gmst	intron	78626406	78626833	251.323769	-	0	ID=g18502.t4.intron3;Parent=g18502.t4
HiC_scaffold_8	AUGUSTUS	exon	78626834	78626974	.	-	.	ID=g18502.t1.exon4;Parent=g18502.t1
HiC_scaffold_8	AUGUSTUS	exon	78626834	78626974	.	-	.	ID=g18502.t2.exon4;Parent=g18502.t2
HiC_scaffold_8	AUGUSTUS	exon	78626834	78626974	.	-	.	ID=g18502.t3.exon4;Parent=g18502.t3
HiC_scaffold_8	AUGUSTUS	CDS	78626834	78626974	1.0	-	0	ID=g18502.t1.CDS4;Parent=g18502.t1
HiC_scaffold_8	AUGUSTUS	CDS	78626834	78626974	1.0	-	0	ID=g18502.t2.CDS4;Parent=g18502.t2
HiC_scaffold_8	AUGUSTUS	CDS	78626834	78626974	1.0	-	0	ID=g18502.t3.CDS4;Parent=g18502.t3
HiC_scaffold_8	gmst	CDS	78626834	78626974	251.323769	-	0	ID=g18502.t4.CDS4;Parent=g18502.t4
HiC_scaffold_8	gmst	exon	78626834	78626974	251.323769	-	0	ID=g18502.t4.exon4;Parent=g18502.t4
HiC_scaffold_8	AUGUSTUS	intron	78626975	78627878	1.0	-	.	ID=g18502.t1.intron4;Parent=g18502.t1
HiC_scaffold_8	AUGUSTUS	intron	78626975	78627878	1.0	-	.	ID=g18502.t2.intron4;Parent=g18502.t2
HiC_scaffold_8	AUGUSTUS	intron	78626975	78627878	1.0	-	.	ID=g18502.t3.intron4;Parent=g18502.t3
HiC_scaffold_8	gmst	intron	78626975	78627878	251.323769	-	0	ID=g18502.t4.intron4;Parent=g18502.t4
HiC_scaffold_8	AUGUSTUS	exon	78627879	78628088	.	-	.	ID=g18502.t1.exon5;Parent=g18502.t1
HiC_scaffold_8	AUGUSTUS	exon	78627879	78628088	.	-	.	ID=g18502.t2.exon5;Parent=g18502.t2
HiC_scaffold_8	AUGUSTUS	exon	78627879	78628088	.	-	.	ID=g18502.t3.exon5;Parent=g18502.t3
HiC_scaffold_8	AUGUSTUS	CDS	78627879	78628088	1.0	-	0	ID=g18502.t1.CDS5;Parent=g18502.t1
HiC_scaffold_8	AUGUSTUS	CDS	78627879	78628088	1.0	-	0	ID=g18502.t2.CDS5;Parent=g18502.t2
HiC_scaffold_8	AUGUSTUS	CDS	78627879	78628088	1.0	-	0	ID=g18502.t3.CDS5;Parent=g18502.t3
HiC_scaffold_8	gmst	CDS	78627879	78628088	251.323769	-	0	ID=g18502.t4.CDS5;Parent=g18502.t4
HiC_scaffold_8	gmst	exon	78627879	78628088	251.323769	-	0	ID=g18502.t4.exon5;Parent=g18502.t4
HiC_scaffold_8	AUGUSTUS	intron	78628089	78632610	1.0	-	.	ID=g18502.t1.intron5;Parent=g18502.t1
HiC_scaffold_8	AUGUSTUS	intron	78628089	78632610	1.0	-	.	ID=g18502.t2.intron5;Parent=g18502.t2
HiC_scaffold_8	AUGUSTUS	intron	78628089	78632610	1.0	-	.	ID=g18502.t3.intron5;Parent=g18502.t3
HiC_scaffold_8	gmst	intron	78628089	78632610	251.323769	-	0	ID=g18502.t4.intron5;Parent=g18502.t4
HiC_scaffold_8	AUGUSTUS	exon	78632611	78632729	.	-	.	ID=g18502.t1.exon6;Parent=g18502.t1
HiC_scaffold_8	AUGUSTUS	exon	78632611	78632729	.	-	.	ID=g18502.t2.exon6;Parent=g18502.t2
HiC_scaffold_8	AUGUSTUS	exon	78632611	78632729	.	-	.	ID=g18502.t3.exon6;Parent=g18502.t3
HiC_scaffold_8	AUGUSTUS	CDS	78632611	78632729	1.0	-	2	ID=g18502.t1.CDS6;Parent=g18502.t1
HiC_scaffold_8	AUGUSTUS	CDS	78632611	78632729	1.0	-	2	ID=g18502.t2.CDS6;Parent=g18502.t2
HiC_scaffold_8	AUGUSTUS	CDS	78632611	78632729	1.0	-	2	ID=g18502.t3.CDS6;Parent=g18502.t3
HiC_scaffold_8	gmst	CDS	78632611	78632729	251.323769	-	2	ID=g18502.t4.CDS6;Parent=g18502.t4
HiC_scaffold_8	gmst	exon	78632611	78632729	251.323769	-	2	ID=g18502.t4.exon6;Parent=g18502.t4
HiC_scaffold_8	AUGUSTUS	intron	78632730	78642237	1.0	-	.	ID=g18502.t1.intron6;Parent=g18502.t1
HiC_scaffold_8	AUGUSTUS	intron	78632730	78642237	1.0	-	.	ID=g18502.t2.intron6;Parent=g18502.t2
HiC_scaffold_8	AUGUSTUS	intron	78632730	78642237	1.0	-	.	ID=g18502.t3.intron6;Parent=g18502.t3
HiC_scaffold_8	gmst	intron	78632730	78642237	251.323769	-	0	ID=g18502.t4.intron6;Parent=g18502.t4
HiC_scaffold_8	AUGUSTUS	exon	78642238	78642355	.	-	.	ID=g18502.t1.exon7;Parent=g18502.t1
HiC_scaffold_8	AUGUSTUS	exon	78642238	78642355	.	-	.	ID=g18502.t2.exon7;Parent=g18502.t2
HiC_scaffold_8	AUGUSTUS	exon	78642238	78642355	.	-	.	ID=g18502.t3.exon7;Parent=g18502.t3
HiC_scaffold_8	AUGUSTUS	CDS	78642238	78642355	1.0	-	0	ID=g18502.t1.CDS7;Parent=g18502.t1
HiC_scaffold_8	AUGUSTUS	CDS	78642238	78642355	1.0	-	0	ID=g18502.t2.CDS7;Parent=g18502.t2
HiC_scaffold_8	AUGUSTUS	CDS	78642238	78642355	1.0	-	0	ID=g18502.t3.CDS7;Parent=g18502.t3
HiC_scaffold_8	gmst	CDS	78642238	78642355	251.323769	-	0	ID=g18502.t4.CDS7;Parent=g18502.t4
HiC_scaffold_8	gmst	exon	78642238	78642355	251.323769	-	0	ID=g18502.t4.exon7;Parent=g18502.t4
HiC_scaffold_8	AUGUSTUS	intron	78642356	78643185	1.0	-	.	ID=g18502.t1.intron7;Parent=g18502.t1
HiC_scaffold_8	AUGUSTUS	intron	78642356	78643185	1.0	-	.	ID=g18502.t3.intron7;Parent=g18502.t3
HiC_scaffold_8	AUGUSTUS	intron	78642356	78644177	1.0	-	.	ID=g18502.t2.intron7;Parent=g18502.t2
HiC_scaffold_8	gmst	intron	78642356	78644177	251.323769	-	0	ID=g18502.t4.intron7;Parent=g18502.t4
HiC_scaffold_8	AUGUSTUS	exon	78643186	78643374	.	-	.	ID=g18502.t1.exon8;Parent=g18502.t1
HiC_scaffold_8	AUGUSTUS	exon	78643186	78643374	.	-	.	ID=g18502.t3.exon8;Parent=g18502.t3
HiC_scaffold_8	AUGUSTUS	CDS	78643186	78643374	1.0	-	0	ID=g18502.t1.CDS8;Parent=g18502.t1
HiC_scaffold_8	AUGUSTUS	CDS	78643186	78643374	1.0	-	0	ID=g18502.t3.CDS8;Parent=g18502.t3
HiC_scaffold_8	AUGUSTUS	intron	78643375	78644177	1.0	-	.	ID=g18502.t1.intron8;Parent=g18502.t1
HiC_scaffold_8	AUGUSTUS	intron	78643375	78644177	1.0	-	.	ID=g18502.t3.intron8;Parent=g18502.t3
HiC_scaffold_8	AUGUSTUS	exon	78644178	78644224	.	-	.	ID=g18502.t1.exon9;Parent=g18502.t1
HiC_scaffold_8	AUGUSTUS	exon	78644178	78644224	.	-	.	ID=g18502.t2.exon8;Parent=g18502.t2
HiC_scaffold_8	AUGUSTUS	exon	78644178	78644224	.	-	.	ID=g18502.t3.exon9;Parent=g18502.t3
HiC_scaffold_8	AUGUSTUS	CDS	78644178	78644224	1.0	-	2	ID=g18502.t1.CDS9;Parent=g18502.t1
HiC_scaffold_8	AUGUSTUS	CDS	78644178	78644224	1.0	-	2	ID=g18502.t2.CDS8;Parent=g18502.t2
HiC_scaffold_8	AUGUSTUS	CDS	78644178	78644224	1.0	-	2	ID=g18502.t3.CDS9;Parent=g18502.t3
HiC_scaffold_8	gmst	CDS	78644178	78644224	251.323769	-	2	ID=g18502.t4.CDS8;Parent=g18502.t4
HiC_scaffold_8	gmst	exon	78644178	78644224	251.323769	-	2	ID=g18502.t4.exon8;Parent=g18502.t4
HiC_scaffold_8	AUGUSTUS	intron	78644225	78645553	1.0	-	.	ID=g18502.t1.intron9;Parent=g18502.t1
HiC_scaffold_8	AUGUSTUS	intron	78644225	78645553	1.0	-	.	ID=g18502.t2.intron8;Parent=g18502.t2
HiC_scaffold_8	AUGUSTUS	intron	78644225	78645553	1.0	-	.	ID=g18502.t3.intron9;Parent=g18502.t3
HiC_scaffold_8	gmst	intron	78644225	78645553	251.323769	-	0	ID=g18502.t4.intron8;Parent=g18502.t4
HiC_scaffold_8	AUGUSTUS	exon	78645554	78645665	.	-	.	ID=g18502.t1.exon10;Parent=g18502.t1
HiC_scaffold_8	AUGUSTUS	exon	78645554	78645665	.	-	.	ID=g18502.t2.exon9;Parent=g18502.t2
HiC_scaffold_8	AUGUSTUS	exon	78645554	78645665	.	-	.	ID=g18502.t3.exon10;Parent=g18502.t3
HiC_scaffold_8	AUGUSTUS	CDS	78645554	78645665	1.0	-	0	ID=g18502.t1.CDS10;Parent=g18502.t1
HiC_scaffold_8	AUGUSTUS	CDS	78645554	78645665	1.0	-	0	ID=g18502.t2.CDS9;Parent=g18502.t2
HiC_scaffold_8	AUGUSTUS	CDS	78645554	78645665	1.0	-	0	ID=g18502.t3.CDS10;Parent=g18502.t3
HiC_scaffold_8	gmst	CDS	78645554	78645665	251.323769	-	0	ID=g18502.t4.CDS9;Parent=g18502.t4
HiC_scaffold_8	gmst	exon	78645554	78645665	251.323769	-	0	ID=g18502.t4.exon9;Parent=g18502.t4
HiC_scaffold_8	AUGUSTUS	intron	78645666	78649233	1.0	-	.	ID=g18502.t1.intron10;Parent=g18502.t1
HiC_scaffold_8	AUGUSTUS	intron	78645666	78649233	1.0	-	.	ID=g18502.t2.intron9;Parent=g18502.t2
HiC_scaffold_8	AUGUSTUS	intron	78645666	78649233	1.0	-	.	ID=g18502.t3.intron10;Parent=g18502.t3
HiC_scaffold_8	gmst	intron	78645666	78649233	251.323769	-	0	ID=g18502.t4.intron9;Parent=g18502.t4
HiC_scaffold_8	AUGUSTUS	exon	78649234	78649335	.	-	.	ID=g18502.t1.exon11;Parent=g18502.t1
HiC_scaffold_8	AUGUSTUS	exon	78649234	78649335	.	-	.	ID=g18502.t2.exon10;Parent=g18502.t2
HiC_scaffold_8	AUGUSTUS	exon	78649234	78649335	.	-	.	ID=g18502.t3.exon11;Parent=g18502.t3
HiC_scaffold_8	AUGUSTUS	CDS	78649234	78649335	1.0	-	0	ID=g18502.t1.CDS11;Parent=g18502.t1
HiC_scaffold_8	AUGUSTUS	CDS	78649234	78649335	1.0	-	0	ID=g18502.t2.CDS10;Parent=g18502.t2
HiC_scaffold_8	AUGUSTUS	CDS	78649234	78649335	1.0	-	0	ID=g18502.t3.CDS11;Parent=g18502.t3
HiC_scaffold_8	gmst	CDS	78649234	78649335	251.323769	-	0	ID=g18502.t4.CDS10;Parent=g18502.t4
HiC_scaffold_8	gmst	exon	78649234	78649335	251.323769	-	0	ID=g18502.t4.exon10;Parent=g18502.t4
HiC_scaffold_8	AUGUSTUS	intron	78649336	78657431	1.0	-	.	ID=g18502.t1.intron11;Parent=g18502.t1
HiC_scaffold_8	AUGUSTUS	intron	78649336	78657431	1.0	-	.	ID=g18502.t2.intron10;Parent=g18502.t2
HiC_scaffold_8	AUGUSTUS	intron	78649336	78657431	1.0	-	.	ID=g18502.t3.intron11;Parent=g18502.t3
HiC_scaffold_8	gmst	intron	78649336	78657431	251.323769	-	0	ID=g18502.t4.intron10;Parent=g18502.t4
HiC_scaffold_8	AUGUSTUS	exon	78657432	78657581	.	-	.	ID=g18502.t1.exon12;Parent=g18502.t1
HiC_scaffold_8	AUGUSTUS	exon	78657432	78657581	.	-	.	ID=g18502.t2.exon11;Parent=g18502.t2
HiC_scaffold_8	AUGUSTUS	exon	78657432	78657581	.	-	.	ID=g18502.t3.exon12;Parent=g18502.t3
HiC_scaffold_8	AUGUSTUS	CDS	78657432	78657581	1.0	-	0	ID=g18502.t1.CDS12;Parent=g18502.t1
HiC_scaffold_8	AUGUSTUS	CDS	78657432	78657581	1.0	-	0	ID=g18502.t2.CDS11;Parent=g18502.t2
HiC_scaffold_8	AUGUSTUS	CDS	78657432	78657581	1.0	-	0	ID=g18502.t3.CDS12;Parent=g18502.t3
HiC_scaffold_8	gmst	CDS	78657432	78657581	251.323769	-	0	ID=g18502.t4.CDS11;Parent=g18502.t4
HiC_scaffold_8	gmst	exon	78657432	78657581	251.323769	-	0	ID=g18502.t4.exon11;Parent=g18502.t4
HiC_scaffold_8	AUGUSTUS	intron	78657582	78657715	1.0	-	.	ID=g18502.t1.intron12;Parent=g18502.t1
HiC_scaffold_8	AUGUSTUS	intron	78657582	78657715	1.0	-	.	ID=g18502.t2.intron11;Parent=g18502.t2
HiC_scaffold_8	AUGUSTUS	intron	78657582	78657715	1.0	-	.	ID=g18502.t3.intron12;Parent=g18502.t3
HiC_scaffold_8	gmst	intron	78657582	78657715	251.323769	-	0	ID=g18502.t4.intron11;Parent=g18502.t4
HiC_scaffold_8	AUGUSTUS	exon	78657716	78657796	.	-	.	ID=g18502.t1.exon13;Parent=g18502.t1
HiC_scaffold_8	AUGUSTUS	exon	78657716	78657796	.	-	.	ID=g18502.t2.exon12;Parent=g18502.t2
HiC_scaffold_8	AUGUSTUS	exon	78657716	78657796	.	-	.	ID=g18502.t3.exon13;Parent=g18502.t3
HiC_scaffold_8	AUGUSTUS	CDS	78657716	78657796	1.0	-	0	ID=g18502.t1.CDS13;Parent=g18502.t1
HiC_scaffold_8	AUGUSTUS	CDS	78657716	78657796	1.0	-	0	ID=g18502.t2.CDS12;Parent=g18502.t2
HiC_scaffold_8	AUGUSTUS	CDS	78657716	78657796	1.0	-	0	ID=g18502.t3.CDS13;Parent=g18502.t3
HiC_scaffold_8	gmst	CDS	78657716	78657796	251.323769	-	0	ID=g18502.t4.CDS12;Parent=g18502.t4
HiC_scaffold_8	gmst	exon	78657716	78657796	251.323769	-	0	ID=g18502.t4.exon12;Parent=g18502.t4
HiC_scaffold_8	AUGUSTUS	intron	78657797	78659114	1.0	-	.	ID=g18502.t1.intron13;Parent=g18502.t1
HiC_scaffold_8	AUGUSTUS	intron	78657797	78659114	1.0	-	.	ID=g18502.t2.intron12;Parent=g18502.t2
HiC_scaffold_8	AUGUSTUS	intron	78657797	78659114	1.0	-	.	ID=g18502.t3.intron13;Parent=g18502.t3
HiC_scaffold_8	gmst	intron	78657797	78659114	251.323769	-	0	ID=g18502.t4.intron12;Parent=g18502.t4
HiC_scaffold_8	AUGUSTUS	exon	78659115	78659177	.	-	.	ID=g18502.t1.exon14;Parent=g18502.t1
HiC_scaffold_8	AUGUSTUS	exon	78659115	78659177	.	-	.	ID=g18502.t2.exon13;Parent=g18502.t2
HiC_scaffold_8	AUGUSTUS	exon	78659115	78659177	.	-	.	ID=g18502.t3.exon14;Parent=g18502.t3
HiC_scaffold_8	AUGUSTUS	CDS	78659115	78659177	1.0	-	0	ID=g18502.t1.CDS14;Parent=g18502.t1
HiC_scaffold_8	AUGUSTUS	CDS	78659115	78659177	1.0	-	0	ID=g18502.t2.CDS13;Parent=g18502.t2
HiC_scaffold_8	AUGUSTUS	CDS	78659115	78659177	1.0	-	0	ID=g18502.t3.CDS14;Parent=g18502.t3
HiC_scaffold_8	gmst	CDS	78659115	78659177	251.323769	-	0	ID=g18502.t4.CDS13;Parent=g18502.t4
HiC_scaffold_8	gmst	exon	78659115	78659177	251.323769	-	0	ID=g18502.t4.exon13;Parent=g18502.t4
HiC_scaffold_8	AUGUSTUS	intron	78659178	78659686	1.0	-	.	ID=g18502.t1.intron14;Parent=g18502.t1
HiC_scaffold_8	AUGUSTUS	intron	78659178	78659686	1.0	-	.	ID=g18502.t2.intron13;Parent=g18502.t2
HiC_scaffold_8	AUGUSTUS	intron	78659178	78684384	0.98	-	.	ID=g18502.t3.intron14;Parent=g18502.t3
HiC_scaffold_8	gmst	intron	78659178	78684384	251.323769	-	0	ID=g18502.t4.intron13;Parent=g18502.t4
HiC_scaffold_8	AUGUSTUS	exon	78659687	78659722	.	-	.	ID=g18502.t1.exon15;Parent=g18502.t1
HiC_scaffold_8	AUGUSTUS	exon	78659687	78659722	.	-	.	ID=g18502.t2.exon14;Parent=g18502.t2
HiC_scaffold_8	AUGUSTUS	CDS	78659687	78659722	1.0	-	0	ID=g18502.t1.CDS15;Parent=g18502.t1
HiC_scaffold_8	AUGUSTUS	CDS	78659687	78659722	1.0	-	0	ID=g18502.t2.CDS14;Parent=g18502.t2
HiC_scaffold_8	AUGUSTUS	intron	78659723	78664693	1.0	-	.	ID=g18502.t1.intron15;Parent=g18502.t1
HiC_scaffold_8	AUGUSTUS	intron	78659723	78664693	1.0	-	.	ID=g18502.t2.intron14;Parent=g18502.t2
HiC_scaffold_8	AUGUSTUS	exon	78664694	78664774	.	-	.	ID=g18502.t1.exon16;Parent=g18502.t1
HiC_scaffold_8	AUGUSTUS	exon	78664694	78664774	.	-	.	ID=g18502.t2.exon15;Parent=g18502.t2
HiC_scaffold_8	AUGUSTUS	CDS	78664694	78664774	1.0	-	0	ID=g18502.t1.CDS16;Parent=g18502.t1
HiC_scaffold_8	AUGUSTUS	CDS	78664694	78664774	1.0	-	0	ID=g18502.t2.CDS15;Parent=g18502.t2
HiC_scaffold_8	AUGUSTUS	intron	78664775	78680837	1.0	-	.	ID=g18502.t1.intron16;Parent=g18502.t1
HiC_scaffold_8	AUGUSTUS	intron	78664775	78680837	1.0	-	.	ID=g18502.t2.intron15;Parent=g18502.t2
HiC_scaffold_8	AUGUSTUS	exon	78680838	78680891	.	-	.	ID=g18502.t1.exon17;Parent=g18502.t1
HiC_scaffold_8	AUGUSTUS	exon	78680838	78680891	.	-	.	ID=g18502.t2.exon16;Parent=g18502.t2
HiC_scaffold_8	AUGUSTUS	CDS	78680838	78680891	1.0	-	0	ID=g18502.t1.CDS17;Parent=g18502.t1
HiC_scaffold_8	AUGUSTUS	CDS	78680838	78680891	1.0	-	0	ID=g18502.t2.CDS16;Parent=g18502.t2
HiC_scaffold_8	AUGUSTUS	intron	78680892	78681697	1.0	-	.	ID=g18502.t1.intron17;Parent=g18502.t1
HiC_scaffold_8	AUGUSTUS	intron	78680892	78681697	1.0	-	.	ID=g18502.t2.intron16;Parent=g18502.t2
HiC_scaffold_8	AUGUSTUS	exon	78681698	78681817	.	-	.	ID=g18502.t1.exon18;Parent=g18502.t1
HiC_scaffold_8	AUGUSTUS	exon	78681698	78681817	.	-	.	ID=g18502.t2.exon17;Parent=g18502.t2
HiC_scaffold_8	AUGUSTUS	CDS	78681698	78681817	1.0	-	0	ID=g18502.t1.CDS18;Parent=g18502.t1
HiC_scaffold_8	AUGUSTUS	CDS	78681698	78681817	1.0	-	0	ID=g18502.t2.CDS17;Parent=g18502.t2
HiC_scaffold_8	AUGUSTUS	intron	78681818	78684384	1.0	-	.	ID=g18502.t1.intron18;Parent=g18502.t1
HiC_scaffold_8	AUGUSTUS	intron	78681818	78684384	1.0	-	.	ID=g18502.t2.intron17;Parent=g18502.t2
HiC_scaffold_8	AUGUSTUS	exon	78684385	78684468	.	-	.	ID=g18502.t1.exon19;Parent=g18502.t1
HiC_scaffold_8	AUGUSTUS	exon	78684385	78684468	.	-	.	ID=g18502.t2.exon18;Parent=g18502.t2
HiC_scaffold_8	AUGUSTUS	exon	78684385	78684468	.	-	.	ID=g18502.t3.exon15;Parent=g18502.t3
HiC_scaffold_8	AUGUSTUS	CDS	78684385	78684468	1.0	-	0	ID=g18502.t1.CDS19;Parent=g18502.t1
HiC_scaffold_8	AUGUSTUS	CDS	78684385	78684468	1.0	-	0	ID=g18502.t2.CDS18;Parent=g18502.t2
HiC_scaffold_8	AUGUSTUS	CDS	78684385	78684468	1.0	-	0	ID=g18502.t3.CDS15;Parent=g18502.t3
HiC_scaffold_8	gmst	CDS	78684385	78684468	251.323769	-	0	ID=g18502.t4.CDS14;Parent=g18502.t4
HiC_scaffold_8	gmst	exon	78684385	78684468	251.323769	-	0	ID=g18502.t4.exon14;Parent=g18502.t4
HiC_scaffold_8	AUGUSTUS	intron	78684469	78687839	1.0	-	.	ID=g18502.t1.intron19;Parent=g18502.t1
HiC_scaffold_8	AUGUSTUS	intron	78684469	78687839	1.0	-	.	ID=g18502.t2.intron18;Parent=g18502.t2
HiC_scaffold_8	AUGUSTUS	intron	78684469	78687839	1.0	-	.	ID=g18502.t3.intron15;Parent=g18502.t3
HiC_scaffold_8	gmst	intron	78684469	78687839	251.323769	-	0	ID=g18502.t4.intron14;Parent=g18502.t4
HiC_scaffold_8	AUGUSTUS	exon	78687840	78688305	.	-	.	ID=g18502.t1.exon20;Parent=g18502.t1
HiC_scaffold_8	AUGUSTUS	exon	78687840	78688305	.	-	.	ID=g18502.t2.exon19;Parent=g18502.t2
HiC_scaffold_8	AUGUSTUS	exon	78687840	78688305	.	-	.	ID=g18502.t3.exon16;Parent=g18502.t3
HiC_scaffold_8	AUGUSTUS	CDS	78687840	78688305	1.0	-	1	ID=g18502.t1.CDS20;Parent=g18502.t1
HiC_scaffold_8	AUGUSTUS	CDS	78687840	78688305	1.0	-	1	ID=g18502.t2.CDS19;Parent=g18502.t2
HiC_scaffold_8	AUGUSTUS	CDS	78687840	78688305	1.0	-	1	ID=g18502.t3.CDS16;Parent=g18502.t3
HiC_scaffold_8	gmst	CDS	78687840	78688305	251.323769	-	1	ID=g18502.t4.CDS15;Parent=g18502.t4
HiC_scaffold_8	gmst	exon	78687840	78688305	251.323769	-	1	ID=g18502.t4.exon15;Parent=g18502.t4
HiC_scaffold_8	AUGUSTUS	intron	78688306	78694294	1.0	-	.	ID=g18502.t1.intron20;Parent=g18502.t1
HiC_scaffold_8	AUGUSTUS	intron	78688306	78694294	1.0	-	.	ID=g18502.t2.intron19;Parent=g18502.t2
HiC_scaffold_8	AUGUSTUS	intron	78688306	78694294	1.0	-	.	ID=g18502.t3.intron16;Parent=g18502.t3
HiC_scaffold_8	gmst	intron	78688306	78694294	251.323769	-	0	ID=g18502.t4.intron15;Parent=g18502.t4
HiC_scaffold_8	AUGUSTUS	exon	78694295	78694762	.	-	.	ID=g18502.t1.exon21;Parent=g18502.t1
HiC_scaffold_8	AUGUSTUS	exon	78694295	78694762	.	-	.	ID=g18502.t2.exon20;Parent=g18502.t2
HiC_scaffold_8	AUGUSTUS	exon	78694295	78694762	.	-	.	ID=g18502.t3.exon17;Parent=g18502.t3
HiC_scaffold_8	AUGUSTUS	CDS	78694295	78694762	1.0	-	1	ID=g18502.t1.CDS21;Parent=g18502.t1
HiC_scaffold_8	AUGUSTUS	CDS	78694295	78694762	1.0	-	1	ID=g18502.t2.CDS20;Parent=g18502.t2
HiC_scaffold_8	AUGUSTUS	CDS	78694295	78694762	1.0	-	1	ID=g18502.t3.CDS17;Parent=g18502.t3
HiC_scaffold_8	gmst	CDS	78694295	78694762	251.323769	-	1	ID=g18502.t4.CDS16;Parent=g18502.t4
HiC_scaffold_8	gmst	exon	78694295	78694762	251.323769	-	1	ID=g18502.t4.exon16;Parent=g18502.t4
HiC_scaffold_8	AUGUSTUS	intron	78694763	78698011	1.0	-	.	ID=g18502.t1.intron21;Parent=g18502.t1
HiC_scaffold_8	AUGUSTUS	intron	78694763	78698011	1.0	-	.	ID=g18502.t2.intron20;Parent=g18502.t2
HiC_scaffold_8	AUGUSTUS	intron	78694763	78698011	1.0	-	.	ID=g18502.t3.intron17;Parent=g18502.t3
HiC_scaffold_8	gmst	intron	78694763	78698011	251.323769	-	0	ID=g18502.t4.intron16;Parent=g18502.t4
HiC_scaffold_8	AUGUSTUS	exon	78698012	78698127	.	-	.	ID=g18502.t1.exon22;Parent=g18502.t1
HiC_scaffold_8	AUGUSTUS	exon	78698012	78698127	.	-	.	ID=g18502.t2.exon21;Parent=g18502.t2
HiC_scaffold_8	AUGUSTUS	exon	78698012	78698127	.	-	.	ID=g18502.t3.exon18;Parent=g18502.t3
HiC_scaffold_8	AUGUSTUS	CDS	78698012	78698127	1.0	-	0	ID=g18502.t1.CDS22;Parent=g18502.t1
HiC_scaffold_8	AUGUSTUS	CDS	78698012	78698127	1.0	-	0	ID=g18502.t2.CDS21;Parent=g18502.t2
HiC_scaffold_8	AUGUSTUS	CDS	78698012	78698127	1.0	-	0	ID=g18502.t3.CDS18;Parent=g18502.t3
HiC_scaffold_8	gmst	CDS	78698012	78698127	251.323769	-	0	ID=g18502.t4.CDS17;Parent=g18502.t4
HiC_scaffold_8	gmst	exon	78698012	78698127	251.323769	-	0	ID=g18502.t4.exon17;Parent=g18502.t4
HiC_scaffold_8	AUGUSTUS	intron	78698128	78702195	1.0	-	.	ID=g18502.t1.intron22;Parent=g18502.t1
HiC_scaffold_8	AUGUSTUS	intron	78698128	78702195	1.0	-	.	ID=g18502.t2.intron21;Parent=g18502.t2
HiC_scaffold_8	AUGUSTUS	intron	78698128	78702195	1.0	-	.	ID=g18502.t3.intron18;Parent=g18502.t3
HiC_scaffold_8	gmst	intron	78698128	78702195	251.323769	-	0	ID=g18502.t4.intron17;Parent=g18502.t4
HiC_scaffold_8	AUGUSTUS	exon	78702196	78702296	.	-	.	ID=g18502.t1.exon23;Parent=g18502.t1
HiC_scaffold_8	AUGUSTUS	exon	78702196	78702296	.	-	.	ID=g18502.t2.exon22;Parent=g18502.t2
HiC_scaffold_8	AUGUSTUS	exon	78702196	78702296	.	-	.	ID=g18502.t3.exon19;Parent=g18502.t3
HiC_scaffold_8	AUGUSTUS	CDS	78702196	78702296	1.0	-	2	ID=g18502.t1.CDS23;Parent=g18502.t1
HiC_scaffold_8	AUGUSTUS	CDS	78702196	78702296	1.0	-	2	ID=g18502.t2.CDS22;Parent=g18502.t2
HiC_scaffold_8	AUGUSTUS	CDS	78702196	78702296	1.0	-	2	ID=g18502.t3.CDS19;Parent=g18502.t3
HiC_scaffold_8	gmst	CDS	78702196	78702296	251.323769	-	2	ID=g18502.t4.CDS18;Parent=g18502.t4
HiC_scaffold_8	gmst	exon	78702196	78702296	251.323769	-	2	ID=g18502.t4.exon18;Parent=g18502.t4
HiC_scaffold_8	AUGUSTUS	intron	78702297	78708020	1.0	-	.	ID=g18502.t1.intron23;Parent=g18502.t1
HiC_scaffold_8	AUGUSTUS	intron	78702297	78708020	1.0	-	.	ID=g18502.t2.intron22;Parent=g18502.t2
HiC_scaffold_8	AUGUSTUS	intron	78702297	78708020	1.0	-	.	ID=g18502.t3.intron19;Parent=g18502.t3
HiC_scaffold_8	gmst	intron	78702297	78708020	251.323769	-	0	ID=g18502.t4.intron18;Parent=g18502.t4
HiC_scaffold_8	AUGUSTUS	exon	78708021	78708093	.	-	.	ID=g18502.t1.exon24;Parent=g18502.t1
HiC_scaffold_8	AUGUSTUS	exon	78708021	78708093	.	-	.	ID=g18502.t2.exon23;Parent=g18502.t2
HiC_scaffold_8	AUGUSTUS	exon	78708021	78708093	.	-	.	ID=g18502.t3.exon20;Parent=g18502.t3
HiC_scaffold_8	AUGUSTUS	CDS	78708021	78708093	1.0	-	0	ID=g18502.t1.CDS24;Parent=g18502.t1
HiC_scaffold_8	AUGUSTUS	CDS	78708021	78708093	1.0	-	0	ID=g18502.t2.CDS23;Parent=g18502.t2
HiC_scaffold_8	AUGUSTUS	CDS	78708021	78708093	1.0	-	0	ID=g18502.t3.CDS20;Parent=g18502.t3
HiC_scaffold_8	gmst	CDS	78708021	78708093	251.323769	-	0	ID=g18502.t4.CDS19;Parent=g18502.t4
HiC_scaffold_8	gmst	exon	78708021	78708093	251.323769	-	0	ID=g18502.t4.exon19;Parent=g18502.t4
HiC_scaffold_8	AUGUSTUS	intron	78708094	78710754	1.0	-	.	ID=g18502.t1.intron24;Parent=g18502.t1
HiC_scaffold_8	AUGUSTUS	intron	78708094	78710754	1.0	-	.	ID=g18502.t2.intron23;Parent=g18502.t2
HiC_scaffold_8	AUGUSTUS	intron	78708094	78710754	1.0	-	.	ID=g18502.t3.intron20;Parent=g18502.t3
HiC_scaffold_8	gmst	intron	78708094	78710754	251.323769	-	0	ID=g18502.t4.intron19;Parent=g18502.t4
HiC_scaffold_8	AUGUSTUS	exon	78710755	78710859	.	-	.	ID=g18502.t1.exon25;Parent=g18502.t1
HiC_scaffold_8	AUGUSTUS	exon	78710755	78710859	.	-	.	ID=g18502.t2.exon24;Parent=g18502.t2
HiC_scaffold_8	AUGUSTUS	exon	78710755	78710859	.	-	.	ID=g18502.t3.exon21;Parent=g18502.t3
HiC_scaffold_8	AUGUSTUS	CDS	78710755	78710859	1.0	-	0	ID=g18502.t1.CDS25;Parent=g18502.t1
HiC_scaffold_8	AUGUSTUS	CDS	78710755	78710859	1.0	-	0	ID=g18502.t2.CDS24;Parent=g18502.t2
HiC_scaffold_8	AUGUSTUS	CDS	78710755	78710859	1.0	-	0	ID=g18502.t3.CDS21;Parent=g18502.t3
HiC_scaffold_8	gmst	CDS	78710755	78710859	251.323769	-	0	ID=g18502.t4.CDS20;Parent=g18502.t4
HiC_scaffold_8	gmst	exon	78710755	78710859	251.323769	-	0	ID=g18502.t4.exon20;Parent=g18502.t4
HiC_scaffold_8	AUGUSTUS	intron	78710860	78714865	1.0	-	.	ID=g18502.t1.intron25;Parent=g18502.t1
HiC_scaffold_8	AUGUSTUS	intron	78710860	78714865	1.0	-	.	ID=g18502.t2.intron24;Parent=g18502.t2
HiC_scaffold_8	AUGUSTUS	intron	78710860	78714865	1.0	-	.	ID=g18502.t3.intron21;Parent=g18502.t3
HiC_scaffold_8	gmst	intron	78710860	78714865	251.323769	-	0	ID=g18502.t4.intron20;Parent=g18502.t4
HiC_scaffold_8	AUGUSTUS	exon	78714866	78714986	.	-	.	ID=g18502.t1.exon26;Parent=g18502.t1
HiC_scaffold_8	AUGUSTUS	exon	78714866	78714986	.	-	.	ID=g18502.t2.exon25;Parent=g18502.t2
HiC_scaffold_8	AUGUSTUS	exon	78714866	78714986	.	-	.	ID=g18502.t3.exon22;Parent=g18502.t3
HiC_scaffold_8	AUGUSTUS	CDS	78714866	78714986	1.0	-	1	ID=g18502.t1.CDS26;Parent=g18502.t1
HiC_scaffold_8	AUGUSTUS	CDS	78714866	78714986	1.0	-	1	ID=g18502.t2.CDS25;Parent=g18502.t2
HiC_scaffold_8	AUGUSTUS	CDS	78714866	78714986	1.0	-	1	ID=g18502.t3.CDS22;Parent=g18502.t3
HiC_scaffold_8	gmst	CDS	78714866	78714986	251.323769	-	1	ID=g18502.t4.CDS21;Parent=g18502.t4
HiC_scaffold_8	gmst	exon	78714866	78714986	251.323769	-	1	ID=g18502.t4.exon21;Parent=g18502.t4
HiC_scaffold_8	AUGUSTUS	intron	78714987	78715731	1.0	-	.	ID=g18502.t1.intron26;Parent=g18502.t1
HiC_scaffold_8	AUGUSTUS	intron	78714987	78715731	1.0	-	.	ID=g18502.t2.intron25;Parent=g18502.t2
HiC_scaffold_8	AUGUSTUS	intron	78714987	78715731	1.0	-	.	ID=g18502.t3.intron22;Parent=g18502.t3
HiC_scaffold_8	gmst	intron	78714987	78715731	251.323769	-	0	ID=g18502.t4.intron21;Parent=g18502.t4
HiC_scaffold_8	AUGUSTUS	exon	78715732	78715815	.	-	.	ID=g18502.t1.exon27;Parent=g18502.t1
HiC_scaffold_8	AUGUSTUS	exon	78715732	78715815	.	-	.	ID=g18502.t2.exon26;Parent=g18502.t2
HiC_scaffold_8	AUGUSTUS	exon	78715732	78715815	.	-	.	ID=g18502.t3.exon23;Parent=g18502.t3
HiC_scaffold_8	AUGUSTUS	CDS	78715732	78715815	1.0	-	1	ID=g18502.t1.CDS27;Parent=g18502.t1
HiC_scaffold_8	AUGUSTUS	CDS	78715732	78715815	1.0	-	1	ID=g18502.t2.CDS26;Parent=g18502.t2
HiC_scaffold_8	AUGUSTUS	CDS	78715732	78715815	1.0	-	1	ID=g18502.t3.CDS23;Parent=g18502.t3
HiC_scaffold_8	gmst	CDS	78715732	78715815	251.323769	-	1	ID=g18502.t4.CDS22;Parent=g18502.t4
HiC_scaffold_8	gmst	exon	78715732	78715815	251.323769	-	1	ID=g18502.t4.exon22;Parent=g18502.t4
HiC_scaffold_8	AUGUSTUS	intron	78715816	78852617	1.0	-	.	ID=g18502.t1.intron27;Parent=g18502.t1
HiC_scaffold_8	AUGUSTUS	intron	78715816	78852617	1.0	-	.	ID=g18502.t2.intron26;Parent=g18502.t2
HiC_scaffold_8	AUGUSTUS	intron	78715816	78852617	1.0	-	.	ID=g18502.t3.intron23;Parent=g18502.t3
HiC_scaffold_8	gmst	intron	78715816	78852617	251.323769	-	0	ID=g18502.t4.intron22;Parent=g18502.t4
HiC_scaffold_8	AUGUSTUS	exon	78852618	78852675	.	-	.	ID=g18502.t1.exon28;Parent=g18502.t1
HiC_scaffold_8	AUGUSTUS	exon	78852618	78852675	.	-	.	ID=g18502.t2.exon27;Parent=g18502.t2
HiC_scaffold_8	AUGUSTUS	exon	78852618	78852675	.	-	.	ID=g18502.t3.exon24;Parent=g18502.t3
HiC_scaffold_8	AUGUSTUS	CDS	78852618	78852675	1.0	-	2	ID=g18502.t1.CDS28;Parent=g18502.t1
HiC_scaffold_8	AUGUSTUS	CDS	78852618	78852675	1.0	-	2	ID=g18502.t2.CDS27;Parent=g18502.t2
HiC_scaffold_8	AUGUSTUS	CDS	78852618	78852675	1.0	-	2	ID=g18502.t3.CDS24;Parent=g18502.t3
HiC_scaffold_8	gmst	CDS	78852618	78852675	251.323769	-	2	ID=g18502.t4.CDS23;Parent=g18502.t4
HiC_scaffold_8	gmst	exon	78852618	78852675	251.323769	-	2	ID=g18502.t4.exon23;Parent=g18502.t4
HiC_scaffold_8	AUGUSTUS	intron	78852676	78854989	1.0	-	.	ID=g18502.t1.intron28;Parent=g18502.t1
HiC_scaffold_8	AUGUSTUS	intron	78852676	78854989	1.0	-	.	ID=g18502.t2.intron27;Parent=g18502.t2
HiC_scaffold_8	AUGUSTUS	intron	78852676	78854989	1.0	-	.	ID=g18502.t3.intron24;Parent=g18502.t3
HiC_scaffold_8	gmst	intron	78852676	78854989	251.323769	-	0	ID=g18502.t4.intron23;Parent=g18502.t4
HiC_scaffold_8	AUGUSTUS	exon	78854990	78855069	.	-	.	ID=g18502.t1.exon29;Parent=g18502.t1
HiC_scaffold_8	AUGUSTUS	exon	78854990	78855069	.	-	.	ID=g18502.t2.exon28;Parent=g18502.t2
HiC_scaffold_8	AUGUSTUS	exon	78854990	78855069	.	-	.	ID=g18502.t3.exon25;Parent=g18502.t3
HiC_scaffold_8	AUGUSTUS	CDS	78854990	78855069	1.0	-	1	ID=g18502.t1.CDS29;Parent=g18502.t1
HiC_scaffold_8	AUGUSTUS	CDS	78854990	78855069	1.0	-	1	ID=g18502.t2.CDS28;Parent=g18502.t2
HiC_scaffold_8	AUGUSTUS	CDS	78854990	78855069	1.0	-	1	ID=g18502.t3.CDS25;Parent=g18502.t3
HiC_scaffold_8	gmst	CDS	78854990	78855069	251.323769	-	1	ID=g18502.t4.CDS24;Parent=g18502.t4
HiC_scaffold_8	gmst	exon	78854990	78855069	251.323769	-	1	ID=g18502.t4.exon24;Parent=g18502.t4
HiC_scaffold_8	AUGUSTUS	intron	78855070	78855218	1.0	-	.	ID=g18502.t1.intron29;Parent=g18502.t1
HiC_scaffold_8	AUGUSTUS	intron	78855070	78855218	1.0	-	.	ID=g18502.t2.intron28;Parent=g18502.t2
HiC_scaffold_8	AUGUSTUS	intron	78855070	78855218	1.0	-	.	ID=g18502.t3.intron25;Parent=g18502.t3
HiC_scaffold_8	gmst	intron	78855070	78855218	251.323769	-	0	ID=g18502.t4.intron24;Parent=g18502.t4
HiC_scaffold_8	AUGUSTUS	exon	78855219	78855310	.	-	.	ID=g18502.t1.exon30;Parent=g18502.t1
HiC_scaffold_8	AUGUSTUS	exon	78855219	78855310	.	-	.	ID=g18502.t2.exon29;Parent=g18502.t2
HiC_scaffold_8	AUGUSTUS	exon	78855219	78855310	.	-	.	ID=g18502.t3.exon26;Parent=g18502.t3
HiC_scaffold_8	AUGUSTUS	CDS	78855219	78855310	1.0	-	0	ID=g18502.t1.CDS30;Parent=g18502.t1
HiC_scaffold_8	AUGUSTUS	CDS	78855219	78855310	1.0	-	0	ID=g18502.t2.CDS29;Parent=g18502.t2
HiC_scaffold_8	AUGUSTUS	CDS	78855219	78855310	1.0	-	0	ID=g18502.t3.CDS26;Parent=g18502.t3
HiC_scaffold_8	gmst	CDS	78855219	78855310	251.323769	-	0	ID=g18502.t4.CDS25;Parent=g18502.t4
HiC_scaffold_8	gmst	exon	78855219	78855310	251.323769	-	0	ID=g18502.t4.exon25;Parent=g18502.t4
HiC_scaffold_8	AUGUSTUS	start_codon	78855308	78855310	.	-	0	ID=g18502.t1.start1;Parent=g18502.t1
HiC_scaffold_8	AUGUSTUS	start_codon	78855308	78855310	.	-	0	ID=g18502.t2.start1;Parent=g18502.t2
HiC_scaffold_8	AUGUSTUS	start_codon	78855308	78855310	.	-	0	ID=g18502.t3.start1;Parent=g18502.t3
HiC_scaffold_8	gmst	start_codon	78855308	78855310	251.323769	-	0	ID=g18502.t4.start1;Parent=g18502.t4
HiC_scaffold_8	AUGUSTUS	stop_codon	79187455	79187457	.	-	0	ID=g18503.t1.stop1;Parent=g18503.t1
HiC_scaffold_8	AUGUSTUS	gene	79187455	79188354	.	-	.	ID=g18503
HiC_scaffold_8	AUGUSTUS	exon	79187455	79188354	.	-	.	ID=g18503.t1.exon1;Parent=g18503.t1
HiC_scaffold_8	AUGUSTUS	mRNA	79187455	79188354	1.0	-	.	ID=g18503.t1;Parent=g18503;em_target=9713.XP_006730231.1;em_score=676.6;em_evalue=1.1e-206;em_tcov=.;em_OGs=KOG0836@1|root,KOG0836@2759|Eukaryota,39YFX@33154|Opisthokonta,3BMWG@33208|Metazoa,3D3IQ@33213|Bilateria,4808T@7711|Chordata,494E6@7742|Vertebrata,3JA5G@40674|Mammalia,3EK6C@33554|Carnivora;em_COG_cat=Z;em_desc=F-actin-capping proteins bind in a Ca(2 )-independent manner to the fast growing ends of actin filaments (barbed end) thereby blocking the exchange of subunits at these ends. Unlike other capping proteins (such as gelsolin and severin), these proteins do not sever actin filaments;em_max_annot_lvl=33208|Metazoa;em_Preferred_name=CAPZA3;em_KEGG_ko=ko:K10364;em_KEGG_Pathway=ko04144,map04144;em_BRITE=ko00000,ko00001,ko04131,ko04147,ko04812;em_PFAMs=F-actin_cap_A;em_GOs=GO:0000003,GO:0001669,GO:0002376,GO:0002478,GO:0002495,GO:0002504,GO:0003006,GO:0005575,GO:0005622,GO:0005623,GO:0005737,GO:0005829,GO:0005856,GO:0005938,GO:0006810,GO:0006888,GO:0007276,GO:0007281,GO:0007283,GO:0007286,GO:0008150,GO:0009987,GO:0012505,GO:0016020,GO:0016192,GO:0019882,GO:0019884,GO:0019886,GO:0019953,GO:0022412,GO:0022414,GO:0030141,GO:0030154,GO:0030863,GO:0031410,GO:0031982,GO:0032501,GO:0032502,GO:0032504,GO:0043226,GO:0043227,GO:0043228,GO:0043229,GO:0043232,GO:0044424,GO:0044444,GO:0044448,GO:0044464,GO:0044703,GO:0046907,GO:0048002,GO:0048193,GO:0048232,GO:0048468,GO:0048515,GO:0048609,GO:0048856,GO:0048869,GO:0051179,GO:0051234,GO:0051641,GO:0051649,GO:0051704,GO:0071944,GO:0097223,GO:0097708,GO:0099503,GO:0099568
HiC_scaffold_8	AUGUSTUS	CDS	79187455	79188354	1.0	-	0	ID=g18503.t1.CDS1;Parent=g18503.t1
HiC_scaffold_8	AUGUSTUS	start_codon	79188352	79188354	.	-	0	ID=g18503.t1.start1;Parent=g18503.t1
HiC_scaffold_8	AUGUSTUS	start_codon	79190304	79190306	.	+	0	ID=g18504.t1.start1;Parent=g18504.t1
HiC_scaffold_8	AUGUSTUS	exon	79190304	79190414	.	+	.	ID=g18504.t1.exon1;Parent=g18504.t1
HiC_scaffold_8	AUGUSTUS	CDS	79190304	79190414	1.0	+	0	ID=g18504.t1.CDS1;Parent=g18504.t1
HiC_scaffold_8	AUGUSTUS	gene	79190304	79235502	.	+	.	ID=g18504
HiC_scaffold_8	AUGUSTUS	mRNA	79190304	79235502	.	+	.	ID=g18504.t1;Parent=g18504;em_target=29073.XP_008705286.1;em_score=1315.1;em_evalue=0.0;em_tcov=.;em_OGs=KOG0169@1|root,KOG0169@2759|Eukaryota,39TQ8@33154|Opisthokonta,3BHRW@33208|Metazoa,3CYF2@33213|Bilateria,4820A@7711|Chordata,4922C@7742|Vertebrata,3J2KH@40674|Mammalia,3EGKE@33554|Carnivora;em_COG_cat=I;em_desc=Phospholipase C, zeta 1;em_max_annot_lvl=33208|Metazoa;em_Preferred_name=PLCZ1;em_EC=3.1.4.11;em_KEGG_ko=ko:K05857,ko:K05861;em_KEGG_Pathway=ko00562,ko01100,ko04020,ko04070,ko04114,ko04919,ko04933,map00562,map01100,map04020,map04070,map04114,map04919,map04933;em_KEGG_Module=M00130;em_KEGG_Reaction=R03332,R03435,R10952;em_KEGG_rclass=RC00017,RC00425;em_BRITE=ko00000,ko00001,ko00002,ko01000,ko04131;em_PFAMs=C2,EF-hand_like,PI-PLC-X,PI-PLC-Y;em_GOs=GO:0000003,GO:0001775,GO:0003674,GO:0003824,GO:0004435,GO:0004620,GO:0004629,GO:0005488,GO:0005543,GO:0005546,GO:0005575,GO:0005622,GO:0005623,GO:0005634,GO:0005654,GO:0005730,GO:0005737,GO:0005829,GO:0006066,GO:0006793,GO:0006796,GO:0006810,GO:0006811,GO:0006812,GO:0006816,GO:0006873,GO:0006874,GO:0006875,GO:0007204,GO:0007338,GO:0007343,GO:0008081,GO:0008150,GO:0008152,GO:0008289,GO:0009566,GO:0009987,GO:0010314,GO:0016298,GO:0016787,GO:0016788,GO:0019637,GO:0019725,GO:0019751,GO:0019953,GO:0022414,GO:0030001,GO:0030003,GO:0031974,GO:0031981,GO:0032266,GO:0035091,GO:0042578,GO:0042592,GO:0043167,GO:0043168,GO:0043226,GO:0043227,GO:0043228,GO:0043229,GO:0043231,GO:0043232,GO:0043233,GO:0043647,GO:0044237,GO:0044281,GO:0044422,GO:0044424,GO:0044428,GO:0044444,GO:0044446,GO:0044464,GO:0044703,GO:0045120,GO:0048878,GO:0050801,GO:0051179,GO:0051234,GO:0051480,GO:0051704,GO:0055065,GO:0055074,GO:0055080,GO:0055082,GO:0060470,GO:0061827,GO:0065007,GO:0065008,GO:0070013,GO:0070838,GO:0071704,GO:0072503,GO:0072507,GO:0072511,GO:0097223,GO:0098771,GO:1901615,GO:1901981,GO:1902936
HiC_scaffold_8	AUGUSTUS	intron	79190415	79201691	1.0	+	.	ID=g18504.t1.intron1;Parent=g18504.t1
HiC_scaffold_8	AUGUSTUS	exon	79201692	79201923	.	+	.	ID=g18504.t1.exon2;Parent=g18504.t1
HiC_scaffold_8	AUGUSTUS	CDS	79201692	79201923	1.0	+	0	ID=g18504.t1.CDS2;Parent=g18504.t1
HiC_scaffold_8	AUGUSTUS	intron	79201924	79205722	1.0	+	.	ID=g18504.t1.intron2;Parent=g18504.t1
HiC_scaffold_8	AUGUSTUS	exon	79205723	79205924	.	+	.	ID=g18504.t1.exon3;Parent=g18504.t1
HiC_scaffold_8	AUGUSTUS	CDS	79205723	79205924	1.0	+	2	ID=g18504.t1.CDS3;Parent=g18504.t1
HiC_scaffold_8	AUGUSTUS	intron	79205925	79210148	0.95	+	.	ID=g18504.t1.intron3;Parent=g18504.t1
HiC_scaffold_8	AUGUSTUS	exon	79210149	79210293	.	+	.	ID=g18504.t1.exon4;Parent=g18504.t1
HiC_scaffold_8	AUGUSTUS	CDS	79210149	79210293	1.0	+	1	ID=g18504.t1.CDS4;Parent=g18504.t1
HiC_scaffold_8	AUGUSTUS	intron	79210294	79215096	1.0	+	.	ID=g18504.t1.intron4;Parent=g18504.t1
HiC_scaffold_8	AUGUSTUS	exon	79215097	79215246	.	+	.	ID=g18504.t1.exon5;Parent=g18504.t1
HiC_scaffold_8	AUGUSTUS	CDS	79215097	79215246	1.0	+	0	ID=g18504.t1.CDS5;Parent=g18504.t1
HiC_scaffold_8	AUGUSTUS	intron	79215247	79216046	1.0	+	.	ID=g18504.t1.intron5;Parent=g18504.t1
HiC_scaffold_8	AUGUSTUS	exon	79216047	79216277	.	+	.	ID=g18504.t1.exon6;Parent=g18504.t1
HiC_scaffold_8	AUGUSTUS	CDS	79216047	79216277	1.0	+	0	ID=g18504.t1.CDS6;Parent=g18504.t1
HiC_scaffold_8	AUGUSTUS	intron	79216278	79217750	1.0	+	.	ID=g18504.t1.intron6;Parent=g18504.t1
HiC_scaffold_8	AUGUSTUS	exon	79217751	79217898	.	+	.	ID=g18504.t1.exon7;Parent=g18504.t1
HiC_scaffold_8	AUGUSTUS	CDS	79217751	79217898	1.0	+	0	ID=g18504.t1.CDS7;Parent=g18504.t1
HiC_scaffold_8	AUGUSTUS	intron	79217899	79222283	1.0	+	.	ID=g18504.t1.intron7;Parent=g18504.t1
HiC_scaffold_8	AUGUSTUS	exon	79222284	79222400	.	+	.	ID=g18504.t1.exon8;Parent=g18504.t1
HiC_scaffold_8	AUGUSTUS	CDS	79222284	79222400	1.0	+	2	ID=g18504.t1.CDS8;Parent=g18504.t1
HiC_scaffold_8	AUGUSTUS	intron	79222401	79223479	0.99	+	.	ID=g18504.t1.intron8;Parent=g18504.t1
HiC_scaffold_8	AUGUSTUS	exon	79223480	79223652	.	+	.	ID=g18504.t1.exon9;Parent=g18504.t1
HiC_scaffold_8	AUGUSTUS	CDS	79223480	79223652	1.0	+	2	ID=g18504.t1.CDS9;Parent=g18504.t1
HiC_scaffold_8	AUGUSTUS	intron	79223653	79230855	1.0	+	.	ID=g18504.t1.intron9;Parent=g18504.t1
HiC_scaffold_8	AUGUSTUS	exon	79230856	79230988	.	+	.	ID=g18504.t1.exon10;Parent=g18504.t1
HiC_scaffold_8	AUGUSTUS	CDS	79230856	79230988	1.0	+	0	ID=g18504.t1.CDS10;Parent=g18504.t1
HiC_scaffold_8	AUGUSTUS	intron	79230989	79234497	1.0	+	.	ID=g18504.t1.intron10;Parent=g18504.t1
HiC_scaffold_8	AUGUSTUS	exon	79234498	79234647	.	+	.	ID=g18504.t1.exon11;Parent=g18504.t1
HiC_scaffold_8	AUGUSTUS	CDS	79234498	79234647	0.76	+	2	ID=g18504.t1.CDS11;Parent=g18504.t1
HiC_scaffold_8	AUGUSTUS	intron	79234648	79235416	0.76	+	.	ID=g18504.t1.intron11;Parent=g18504.t1
HiC_scaffold_8	AUGUSTUS	exon	79235417	79235502	.	+	.	ID=g18504.t1.exon12;Parent=g18504.t1
HiC_scaffold_8	AUGUSTUS	CDS	79235417	79235502	1.0	+	2	ID=g18504.t1.CDS12;Parent=g18504.t1
HiC_scaffold_8	AUGUSTUS	stop_codon	79235500	79235502	.	+	0	ID=g18504.t1.stop1;Parent=g18504.t1
HiC_scaffold_8	AUGUSTUS	start_codon	79746334	79746336	.	+	0	ID=g18505.t1.start1;Parent=g18505.t1
HiC_scaffold_8	AUGUSTUS	start_codon	79746334	79746336	.	+	0	ID=g18505.t2.start1;Parent=g18505.t2
HiC_scaffold_8	AUGUSTUS	exon	79746334	79746385	.	+	.	ID=g18505.t1.exon1;Parent=g18505.t1
HiC_scaffold_8	AUGUSTUS	exon	79746334	79746385	.	+	.	ID=g18505.t2.exon1;Parent=g18505.t2
HiC_scaffold_8	AUGUSTUS	CDS	79746334	79746385	1.0	+	0	ID=g18505.t1.CDS1;Parent=g18505.t1
HiC_scaffold_8	AUGUSTUS	CDS	79746334	79746385	1.0	+	0	ID=g18505.t2.CDS1;Parent=g18505.t2
HiC_scaffold_8	AUGUSTUS	gene	79746334	79756165	.	+	.	ID=g18505
HiC_scaffold_8	AUGUSTUS	mRNA	79746334	79756165	0.98	+	.	ID=g18505.t2;Parent=g18505;em_target=9668.ENSMPUP00000011369;em_score=388.1;em_evalue=1.6e-119;em_tcov=.;em_OGs=COG1100@1|root,KOG0395@2759|Eukaryota,39T5U@33154|Opisthokonta,3BBT8@33208|Metazoa,3D2DA@33213|Bilateria,489Y8@7711|Chordata,496T1@7742|Vertebrata,3J5Z6@40674|Mammalia,3EUYH@33554|Carnivora;em_COG_cat=S;em_desc=RERG RAS-like;em_max_annot_lvl=33208|Metazoa;em_Preferred_name=RERGL;em_KEGG_ko=ko:K17198;em_BRITE=ko00000,ko04031;em_PFAMs=Ras;em_GOs=
HiC_scaffold_8	AUGUSTUS	mRNA	79746334	79756165	1.0	+	.	ID=g18505.t1;Parent=g18505;em_target=9668.ENSMPUP00000011369;em_score=448.0;em_evalue=1.2e-137;em_tcov=.;em_OGs=COG1100@1|root,KOG0395@2759|Eukaryota,39T5U@33154|Opisthokonta,3BBT8@33208|Metazoa,3D2DA@33213|Bilateria,489Y8@7711|Chordata,496T1@7742|Vertebrata,3J5Z6@40674|Mammalia,3EUYH@33554|Carnivora;em_COG_cat=S;em_desc=RERG RAS-like;em_max_annot_lvl=33208|Metazoa;em_Preferred_name=RERGL;em_KEGG_ko=ko:K17198;em_BRITE=ko00000,ko04031;em_PFAMs=Ras;em_GOs=
HiC_scaffold_8	AUGUSTUS	intron	79746386	79747656	1.0	+	.	ID=g18505.t1.intron1;Parent=g18505.t1
HiC_scaffold_8	AUGUSTUS	intron	79746386	79752149	1.0	+	.	ID=g18505.t2.intron1;Parent=g18505.t2
HiC_scaffold_8	AUGUSTUS	exon	79747657	79747713	.	+	.	ID=g18505.t1.exon2;Parent=g18505.t1
HiC_scaffold_8	AUGUSTUS	CDS	79747657	79747713	1.0	+	2	ID=g18505.t1.CDS2;Parent=g18505.t1
HiC_scaffold_8	AUGUSTUS	intron	79747714	79752149	1.0	+	.	ID=g18505.t1.intron2;Parent=g18505.t1
HiC_scaffold_8	AUGUSTUS	exon	79752150	79752223	.	+	.	ID=g18505.t1.exon3;Parent=g18505.t1
HiC_scaffold_8	AUGUSTUS	exon	79752150	79752223	.	+	.	ID=g18505.t2.exon2;Parent=g18505.t2
HiC_scaffold_8	AUGUSTUS	CDS	79752150	79752223	1.0	+	2	ID=g18505.t1.CDS3;Parent=g18505.t1
HiC_scaffold_8	AUGUSTUS	CDS	79752150	79752223	1.0	+	2	ID=g18505.t2.CDS2;Parent=g18505.t2
HiC_scaffold_8	AUGUSTUS	intron	79752224	79753270	1.0	+	.	ID=g18505.t1.intron3;Parent=g18505.t1
HiC_scaffold_8	AUGUSTUS	intron	79752224	79753270	1.0	+	.	ID=g18505.t2.intron2;Parent=g18505.t2
HiC_scaffold_8	AUGUSTUS	exon	79753271	79753419	.	+	.	ID=g18505.t1.exon4;Parent=g18505.t1
HiC_scaffold_8	AUGUSTUS	exon	79753271	79753419	.	+	.	ID=g18505.t2.exon3;Parent=g18505.t2
HiC_scaffold_8	AUGUSTUS	CDS	79753271	79753419	1.0	+	0	ID=g18505.t1.CDS4;Parent=g18505.t1
HiC_scaffold_8	AUGUSTUS	CDS	79753271	79753419	1.0	+	0	ID=g18505.t2.CDS3;Parent=g18505.t2
HiC_scaffold_8	AUGUSTUS	intron	79753420	79755882	1.0	+	.	ID=g18505.t1.intron4;Parent=g18505.t1
HiC_scaffold_8	AUGUSTUS	intron	79753420	79755882	1.0	+	.	ID=g18505.t2.intron3;Parent=g18505.t2
HiC_scaffold_8	AUGUSTUS	exon	79755883	79756165	.	+	.	ID=g18505.t1.exon5;Parent=g18505.t1
HiC_scaffold_8	AUGUSTUS	exon	79755883	79756165	.	+	.	ID=g18505.t2.exon4;Parent=g18505.t2
HiC_scaffold_8	AUGUSTUS	CDS	79755883	79756165	0.98	+	1	ID=g18505.t2.CDS4;Parent=g18505.t2
HiC_scaffold_8	AUGUSTUS	CDS	79755883	79756165	1.0	+	1	ID=g18505.t1.CDS5;Parent=g18505.t1
HiC_scaffold_8	AUGUSTUS	stop_codon	79756163	79756165	.	+	0	ID=g18505.t1.stop1;Parent=g18505.t1
HiC_scaffold_8	AUGUSTUS	stop_codon	79756163	79756165	.	+	0	ID=g18505.t2.stop1;Parent=g18505.t2
HiC_scaffold_8	AUGUSTUS	stop_codon	80499587	80499589	.	-	0	ID=g18506.t1.stop1;Parent=g18506.t1
HiC_scaffold_8	AUGUSTUS	gene	80499587	80499841	.	-	.	ID=g18506
HiC_scaffold_8	AUGUSTUS	exon	80499587	80499841	.	-	.	ID=g18506.t1.exon1;Parent=g18506.t1
HiC_scaffold_8	AUGUSTUS	mRNA	80499587	80499841	1.0	-	.	ID=g18506.t1;Parent=g18506;em_target=10029.XP_007608098.1;em_score=183.2;em_evalue=5.4e-57;em_tcov=.;em_OGs=COG2051@1|root,KOG1779@2759|Eukaryota,3A63N@33154|Opisthokonta,3BRH5@33208|Metazoa,3D83U@33213|Bilateria,48F7Y@7711|Chordata,49C23@7742|Vertebrata,3JHBM@40674|Mammalia,35QR2@314146|Euarchontoglires,4Q8Z3@9989|Rodentia;em_COG_cat=J;em_desc=Ribosomal protein S27;em_max_annot_lvl=33208|Metazoa;em_Preferred_name=RPS27L;em_KEGG_ko=ko:K02978;em_KEGG_Pathway=ko03010,map03010;em_KEGG_Module=M00177,M00179;em_BRITE=br01610,ko00000,ko00001,ko00002,ko03011;em_PFAMs=Ribosomal_S27e;em_GOs=GO:0000028,GO:0000075,GO:0000077,GO:0000278,GO:0003674,GO:0003676,GO:0003735,GO:0005198,GO:0005488,GO:0005575,GO:0005622,GO:0005623,GO:0005634,GO:0005737,GO:0005829,GO:0005840,GO:0006412,GO:0006417,GO:0006518,GO:0006807,GO:0006915,GO:0006919,GO:0006950,GO:0006974,GO:0006978,GO:0006996,GO:0007049,GO:0007093,GO:0007154,GO:0007165,GO:0007346,GO:0008047,GO:0008150,GO:0008152,GO:0008219,GO:0008494,GO:0008630,GO:0008656,GO:0009058,GO:0009059,GO:0009889,GO:0009891,GO:0009893,GO:0009987,GO:0010467,GO:0010468,GO:0010556,GO:0010557,GO:0010564,GO:0010604,GO:0010608,GO:0010628,GO:0010941,GO:0010942,GO:0010948,GO:0010950,GO:0010952,GO:0012501,GO:0015935,GO:0016043,GO:0016504,GO:0016505,GO:0019222,GO:0019538,GO:0022402,GO:0022607,GO:0022613,GO:0022618,GO:0022626,GO:0022627,GO:0023052,GO:0030162,GO:0030234,GO:0030330,GO:0031323,GO:0031325,GO:0031326,GO:0031328,GO:0031570,GO:0031571,GO:0032268,GO:0032270,GO:0032991,GO:0033554,GO:0034248,GO:0034250,GO:0034622,GO:0034641,GO:0034645,GO:0035556,GO:0042254,GO:0042255,GO:0042274,GO:0042770,GO:0042771,GO:0042772,GO:0042981,GO:0043028,GO:0043043,GO:0043065,GO:0043067,GO:0043068,GO:0043085,GO:0043170,GO:0043226,GO:0043227,GO:0043228,GO:0043229,GO:0043231,GO:0043232,GO:0043280,GO:0043281,GO:0043603,GO:0043604,GO:0043933,GO:0044085,GO:0044093,GO:0044237,GO:0044238,GO:0044249,GO:0044260,GO:0044267,GO:0044271,GO:0044391,GO:0044422,GO:0044424,GO:0044444,GO:0044445,GO:0044446,GO:0044464,GO:0044773,GO:0044774,GO:0044783,GO:0044819,GO:0045182,GO:0045727,GO:0045786,GO:0045862,GO:0045930,GO:0048518,GO:0048519,GO:0048522,GO:0048523,GO:0050789,GO:0050790,GO:0050794,GO:0050896,GO:0051171,GO:0051173,GO:0051246,GO:0051247,GO:0051336,GO:0051345,GO:0051716,GO:0051726,GO:0052547,GO:0052548,GO:0060255,GO:0061134,GO:0065003,GO:0065007,GO:0065009,GO:0070925,GO:0071704,GO:0071826,GO:0071840,GO:0072331,GO:0072332,GO:0080090,GO:0090079,GO:0097159,GO:0097190,GO:0097193,GO:0098772,GO:1901363,GO:1901564,GO:1901566,GO:1901576,GO:1901987,GO:1901988,GO:1901990,GO:1901991,GO:1902806,GO:1902807,GO:1903047,GO:1990904,GO:2000045,GO:2000112,GO:2000116,GO:2000134,GO:2001056
HiC_scaffold_8	AUGUSTUS	CDS	80499587	80499841	1.0	-	0	ID=g18506.t1.CDS1;Parent=g18506.t1
HiC_scaffold_8	AUGUSTUS	start_codon	80499839	80499841	.	-	0	ID=g18506.t1.start1;Parent=g18506.t1
HiC_scaffold_8	gmst	start_codon	80934832	80934834	21.916815	+	0	ID=g18507.t2.start1;Parent=g18507.t2
HiC_scaffold_8	gmst	CDS	80934832	80935352	21.916815	+	0	ID=g18507.t2.CDS1;Parent=g18507.t2
HiC_scaffold_8	gmst	exon	80934832	80935352	21.916815	+	0	ID=g18507.t2.exon1;Parent=g18507.t2
HiC_scaffold_8	gmst	mRNA	80934832	80939513	.	+	.	ID=g18507.t2;Parent=g18507
HiC_scaffold_8	gmst	gene	80934832	80985366	.	+	.	ID=g18507
HiC_scaffold_8	gmst	start_codon	80935328	80935330	31.446375	+	0	ID=g18507.t1.start1;Parent=g18507.t1
HiC_scaffold_8	gmst	CDS	80935328	80935352	31.446375	+	0	ID=g18507.t1.CDS1;Parent=g18507.t1
HiC_scaffold_8	gmst	exon	80935328	80935352	31.446375	+	0	ID=g18507.t1.exon1;Parent=g18507.t1
HiC_scaffold_8	gmst	mRNA	80935328	80985366	.	+	.	ID=g18507.t1;Parent=g18507;em_target=1026970.XP_008831578.1;em_score=363.0;em_evalue=5.5e-112;em_tcov=.;em_OGs=KOG0490@1|root,KOG0490@2759|Eukaryota,399UA@33154|Opisthokonta,3BHZE@33208|Metazoa,3CWFE@33213|Bilateria,4842V@7711|Chordata,49190@7742|Vertebrata,3JDIZ@40674|Mammalia,35G7X@314146|Euarchontoglires,4Q8BG@9989|Rodentia;em_COG_cat=K;em_desc=LIM domain only 3;em_max_annot_lvl=33208|Metazoa;em_Preferred_name=LMO3;em_PFAMs=LIM;em_GOs=GO:0001932,GO:0001933,GO:0005575,GO:0005622,GO:0005623,GO:0005737,GO:0008150,GO:0009892,GO:0009966,GO:0009967,GO:0009968,GO:0010563,GO:0010605,GO:0010646,GO:0010647,GO:0010648,GO:0019220,GO:0019222,GO:0023051,GO:0023056,GO:0023057,GO:0031323,GO:0031324,GO:0031399,GO:0031400,GO:0032268,GO:0032269,GO:0033143,GO:0033145,GO:0035358,GO:0035360,GO:0042325,GO:0042326,GO:0043408,GO:0043409,GO:0044424,GO:0044464,GO:0045595,GO:0045597,GO:0045598,GO:0045600,GO:0045936,GO:0048518,GO:0048519,GO:0048522,GO:0048523,GO:0048583,GO:0048584,GO:0048585,GO:0050789,GO:0050793,GO:0050794,GO:0051094,GO:0051171,GO:0051172,GO:0051174,GO:0051246,GO:0051248,GO:0060255,GO:0065007,GO:0070372,GO:0070373,GO:0080090,GO:1902531,GO:1902532,GO:2000322,GO:2000324
HiC_scaffold_8	gmst	intron	80935353	80939401	21.916815	+	0	ID=g18507.t2.intron1;Parent=g18507.t2
HiC_scaffold_8	gmst	intron	80935353	80939401	31.446375	+	0	ID=g18507.t1.intron1;Parent=g18507.t1
HiC_scaffold_8	gmst	CDS	80939402	80939513	21.916815	+	1	ID=g18507.t2.CDS2;Parent=g18507.t2
HiC_scaffold_8	gmst	exon	80939402	80939513	21.916815	+	1	ID=g18507.t2.exon2;Parent=g18507.t2
HiC_scaffold_8	gmst	CDS	80939402	80939615	31.446375	+	2	ID=g18507.t1.CDS2;Parent=g18507.t1
HiC_scaffold_8	gmst	exon	80939402	80939615	31.446375	+	2	ID=g18507.t1.exon2;Parent=g18507.t1
HiC_scaffold_8	gmst	start_codon	80939410	80939412	29.440171	+	0	ID=g18507.t3.start1;Parent=g18507.t3
HiC_scaffold_8	gmst	CDS	80939410	80939615	29.440171	+	0	ID=g18507.t3.CDS1;Parent=g18507.t3
HiC_scaffold_8	gmst	exon	80939410	80939615	29.440171	+	0	ID=g18507.t3.exon1;Parent=g18507.t3
HiC_scaffold_8	gmst	mRNA	80939410	80985366	.	+	.	ID=g18507.t3;Parent=g18507;em_target=10090.ENSMUSP00000125335;em_score=338.5;em_evalue=1.5e-104;em_tcov=.;em_OGs=KOG0490@1|root,KOG0490@2759|Eukaryota,399UA@33154|Opisthokonta,3BHZE@33208|Metazoa,3CWFE@33213|Bilateria,4842V@7711|Chordata,49190@7742|Vertebrata,3JDIZ@40674|Mammalia,35G7X@314146|Euarchontoglires,4Q2H8@9989|Rodentia;em_COG_cat=K;em_desc=nucleic acid-templated transcription;em_max_annot_lvl=33208|Metazoa;em_Preferred_name=LMO3;em_PFAMs=LIM;em_GOs=GO:0001932,GO:0001933,GO:0005575,GO:0005622,GO:0005623,GO:0005737,GO:0008150,GO:0009892,GO:0009966,GO:0009967,GO:0009968,GO:0010563,GO:0010605,GO:0010646,GO:0010647,GO:0010648,GO:0019220,GO:0019222,GO:0023051,GO:0023056,GO:0023057,GO:0031323,GO:0031324,GO:0031399,GO:0031400,GO:0032268,GO:0032269,GO:0033143,GO:0033145,GO:0035358,GO:0035360,GO:0042325,GO:0042326,GO:0043408,GO:0043409,GO:0044424,GO:0044464,GO:0045595,GO:0045597,GO:0045598,GO:0045600,GO:0045936,GO:0048518,GO:0048519,GO:0048522,GO:0048523,GO:0048583,GO:0048584,GO:0048585,GO:0050789,GO:0050793,GO:0050794,GO:0051094,GO:0051171,GO:0051172,GO:0051174,GO:0051246,GO:0051248,GO:0060255,GO:0065007,GO:0070372,GO:0070373,GO:0080090,GO:1902531,GO:1902532,GO:2000322,GO:2000324
HiC_scaffold_8	gmst	stop_codon	80939511	80939513	21.916815	+	0	ID=g18507.t2.stop1;Parent=g18507.t2
HiC_scaffold_8	gmst	intron	80939616	80976010	29.440171	+	0	ID=g18507.t3.intron1;Parent=g18507.t3
HiC_scaffold_8	gmst	intron	80939616	80976010	31.446375	+	0	ID=g18507.t1.intron2;Parent=g18507.t1
HiC_scaffold_8	gmst	CDS	80976011	80976136	29.440171	+	1	ID=g18507.t3.CDS2;Parent=g18507.t3
HiC_scaffold_8	gmst	exon	80976011	80976136	29.440171	+	1	ID=g18507.t3.exon2;Parent=g18507.t3
HiC_scaffold_8	gmst	CDS	80976011	80976136	31.446375	+	1	ID=g18507.t1.CDS3;Parent=g18507.t1
HiC_scaffold_8	gmst	exon	80976011	80976136	31.446375	+	1	ID=g18507.t1.exon3;Parent=g18507.t1
HiC_scaffold_8	gmst	intron	80976137	80985260	29.440171	+	0	ID=g18507.t3.intron2;Parent=g18507.t3
HiC_scaffold_8	gmst	intron	80976137	80985260	31.446375	+	0	ID=g18507.t1.intron3;Parent=g18507.t1
HiC_scaffold_8	gmst	CDS	80985261	80985366	29.440171	+	1	ID=g18507.t3.CDS3;Parent=g18507.t3
HiC_scaffold_8	gmst	exon	80985261	80985366	29.440171	+	1	ID=g18507.t3.exon3;Parent=g18507.t3
HiC_scaffold_8	gmst	CDS	80985261	80985366	31.446375	+	1	ID=g18507.t1.CDS4;Parent=g18507.t1
HiC_scaffold_8	gmst	exon	80985261	80985366	31.446375	+	1	ID=g18507.t1.exon4;Parent=g18507.t1
HiC_scaffold_8	gmst	stop_codon	80985364	80985366	29.440171	+	0	ID=g18507.t3.stop1;Parent=g18507.t3
HiC_scaffold_8	gmst	stop_codon	80985364	80985366	31.446375	+	0	ID=g18507.t1.stop1;Parent=g18507.t1
HiC_scaffold_8	AUGUSTUS	stop_codon	81157044	81157046	.	-	0	ID=g18508.t1.stop1;Parent=g18508.t1
HiC_scaffold_8	AUGUSTUS	exon	81157044	81157290	.	-	.	ID=g18508.t1.exon1;Parent=g18508.t1
HiC_scaffold_8	AUGUSTUS	CDS	81157044	81157290	1.0	-	1	ID=g18508.t1.CDS1;Parent=g18508.t1
HiC_scaffold_8	AUGUSTUS	gene	81157044	81171291	.	-	.	ID=g18508
HiC_scaffold_8	AUGUSTUS	mRNA	81157044	81171291	1.0	-	.	ID=g18508.t1;Parent=g18508;em_target=9668.ENSMPUP00000011380;em_score=331.9;em_evalue=1.3e-102;em_tcov=.;em_OGs=2B1WH@1|root,2S0BD@2759|Eukaryota,3A1YK@33154|Opisthokonta,3BPKE@33208|Metazoa,3CUT9@33213|Bilateria,48BKD@7711|Chordata,497Y4@7742|Vertebrata,3J9AY@40674|Mammalia,3EQTZ@33554|Carnivora;em_COG_cat=S;em_desc=Microsomal glutathione S-transferase 1;em_max_annot_lvl=33208|Metazoa;em_Preferred_name=MGST1;em_EC=2.5.1.18;em_KEGG_ko=ko:K00799;em_KEGG_Pathway=ko00480,ko00980,ko00982,ko00983,ko01524,ko05200,ko05204,ko05225,ko05418,map00480,map00980,map00982,map00983,map01524,map05200,map05204,map05225,map05418;em_KEGG_Reaction=R03522,R07002,R07003,R07004,R07023,R07024,R07025,R07026,R07069,R07070,R07083,R07084,R07091,R07092,R07093,R07094,R07100,R07113,R07116,R08280,R09409,R11905;em_KEGG_rclass=RC00004,RC00069,RC00840,RC00948,RC01704,RC01705,RC01706,RC01758,RC01759,RC01765,RC01767,RC01769,RC02243,RC02527,RC02939,RC02940,RC02942,RC02943,RC02944;em_BRITE=ko00000,ko00001,ko01000,ko02000;em_KEGG_TC=1.A.12.2.2,1.A.12.3.2;em_PFAMs=MAPEG;em_GOs=GO:0000003,GO:0000323,GO:0001775,GO:0002237,GO:0002252,GO:0002263,GO:0002274,GO:0002275,GO:0002283,GO:0002366,GO:0002376,GO:0002443,GO:0002444,GO:0002446,GO:0003006,GO:0003674,GO:0003824,GO:0004364,GO:0004601,GO:0004602,GO:0005488,GO:0005515,GO:0005575,GO:0005622,GO:0005623,GO:0005634,GO:0005737,GO:0005739,GO:0005740,GO:0005741,GO:0005764,GO:0005765,GO:0005766,GO:0005773,GO:0005774,GO:0005777,GO:0005778,GO:0005783,GO:0005789,GO:0005886,GO:0006518,GO:0006575,GO:0006749,GO:0006790,GO:0006805,GO:0006807,GO:0006810,GO:0006887,GO:0006950,GO:0006955,GO:0006979,GO:0006982,GO:0007275,GO:0007548,GO:0008150,GO:0008152,GO:0008406,GO:0008584,GO:0009058,GO:0009410,GO:0009605,GO:0009607,GO:0009617,GO:0009636,GO:0009987,GO:0010033,GO:0010243,GO:0012505,GO:0012506,GO:0016020,GO:0016021,GO:0016043,GO:0016192,GO:0016209,GO:0016491,GO:0016684,GO:0016740,GO:0016765,GO:0019867,GO:0022414,GO:0022607,GO:0030141,GO:0030154,GO:0030659,GO:0030667,GO:0031090,GO:0031224,GO:0031410,GO:0031903,GO:0031966,GO:0031967,GO:0031968,GO:0031975,GO:0031982,GO:0031984,GO:0032496,GO:0032501,GO:0032502,GO:0032940,GO:0033194,GO:0033218,GO:0033327,GO:0033554,GO:0033993,GO:0034599,GO:0034641,GO:0035577,GO:0036230,GO:0042119,GO:0042175,GO:0042221,GO:0042277,GO:0042493,GO:0042579,GO:0042582,GO:0042802,GO:0042803,GO:0043167,GO:0043168,GO:0043207,GO:0043226,GO:0043227,GO:0043229,GO:0043231,GO:0043295,GO:0043299,GO:0043312,GO:0043603,GO:0043933,GO:0044085,GO:0044237,GO:0044249,GO:0044272,GO:0044422,GO:0044424,GO:0044425,GO:0044429,GO:0044432,GO:0044433,GO:0044437,GO:0044438,GO:0044439,GO:0044444,GO:0044446,GO:0044464,GO:0045055,GO:0045137,GO:0045177,GO:0045321,GO:0046546,GO:0046661,GO:0046903,GO:0046983,GO:0048037,GO:0048513,GO:0048608,GO:0048731,GO:0048856,GO:0048869,GO:0050896,GO:0051179,GO:0051186,GO:0051234,GO:0051259,GO:0051260,GO:0051704,GO:0051707,GO:0051716,GO:0055114,GO:0061458,GO:0065003,GO:0070206,GO:0070207,GO:0070887,GO:0071447,GO:0071449,GO:0071466,GO:0071704,GO:0071840,GO:0071944,GO:0072341,GO:0097237,GO:0097708,GO:0098588,GO:0098754,GO:0098805,GO:0098827,GO:0098852,GO:0098869,GO:0099503,GO:1900750,GO:1901564,GO:1901566,GO:1901576,GO:1901681,GO:1901685,GO:1901687,GO:1901698,GO:1901700,GO:1901701,GO:1990748
HiC_scaffold_8	AUGUSTUS	intron	81157291	81168468	1.0	-	.	ID=g18508.t1.intron1;Parent=g18508.t1
HiC_scaffold_8	AUGUSTUS	exon	81168469	81168563	.	-	.	ID=g18508.t1.exon2;Parent=g18508.t1
HiC_scaffold_8	AUGUSTUS	CDS	81168469	81168563	1.0	-	0	ID=g18508.t1.CDS2;Parent=g18508.t1
HiC_scaffold_8	AUGUSTUS	intron	81168564	81171165	1.0	-	.	ID=g18508.t1.intron2;Parent=g18508.t1
HiC_scaffold_8	AUGUSTUS	exon	81171166	81171291	.	-	.	ID=g18508.t1.exon3;Parent=g18508.t1
HiC_scaffold_8	AUGUSTUS	CDS	81171166	81171291	1.0	-	0	ID=g18508.t1.CDS3;Parent=g18508.t1
HiC_scaffold_8	AUGUSTUS	start_codon	81171289	81171291	.	-	0	ID=g18508.t1.start1;Parent=g18508.t1
HiC_scaffold_8	AUGUSTUS	start_codon	81238494	81238496	.	+	0	ID=g18509.t1.start1;Parent=g18509.t1
HiC_scaffold_8	AUGUSTUS	exon	81238494	81238854	.	+	.	ID=g18509.t1.exon1;Parent=g18509.t1
HiC_scaffold_8	AUGUSTUS	CDS	81238494	81238854	0.95	+	0	ID=g18509.t1.CDS1;Parent=g18509.t1
HiC_scaffold_8	AUGUSTUS	gene	81238494	81322726	.	+	.	ID=g18509
HiC_scaffold_8	AUGUSTUS	mRNA	81238494	81322726	.	+	.	ID=g18509.t1;Parent=g18509;em_target=9707.XP_004407032.1;em_score=1205.3;em_evalue=0.0;em_tcov=.;em_OGs=COG3104@1|root,KOG1237@2759|Eukaryota,396PQ@33154|Opisthokonta,3BIPV@33208|Metazoa,3CXJI@33213|Bilateria,489CZ@7711|Chordata,490E4@7742|Vertebrata,3J73W@40674|Mammalia,3EQJ3@33554|Carnivora;em_COG_cat=E;em_desc=Solute carrier family 15, member 5;em_max_annot_lvl=33208|Metazoa;em_Preferred_name=SLC15A5;em_KEGG_ko=ko:K14638,ko:K14639;em_BRITE=ko00000,ko02000;em_KEGG_TC=2.A.17.3;em_PFAMs=PTR2;em_GOs=
HiC_scaffold_8	AUGUSTUS	intron	81238855	81243463	1.0	+	.	ID=g18509.t1.intron1;Parent=g18509.t1
HiC_scaffold_8	AUGUSTUS	exon	81243464	81243686	.	+	.	ID=g18509.t1.exon2;Parent=g18509.t1
HiC_scaffold_8	AUGUSTUS	CDS	81243464	81243686	1.0	+	2	ID=g18509.t1.CDS2;Parent=g18509.t1
HiC_scaffold_8	AUGUSTUS	intron	81243687	81255166	1.0	+	.	ID=g18509.t1.intron2;Parent=g18509.t1
HiC_scaffold_8	AUGUSTUS	exon	81255167	81255336	.	+	.	ID=g18509.t1.exon3;Parent=g18509.t1
HiC_scaffold_8	AUGUSTUS	CDS	81255167	81255336	1.0	+	1	ID=g18509.t1.CDS3;Parent=g18509.t1
HiC_scaffold_8	AUGUSTUS	intron	81255337	81265834	1.0	+	.	ID=g18509.t1.intron3;Parent=g18509.t1
HiC_scaffold_8	AUGUSTUS	exon	81265835	81266055	.	+	.	ID=g18509.t1.exon4;Parent=g18509.t1
HiC_scaffold_8	AUGUSTUS	CDS	81265835	81266055	0.96	+	2	ID=g18509.t1.CDS4;Parent=g18509.t1
HiC_scaffold_8	AUGUSTUS	intron	81266056	81270116	0.92	+	.	ID=g18509.t1.intron4;Parent=g18509.t1
HiC_scaffold_8	AUGUSTUS	exon	81270117	81270303	.	+	.	ID=g18509.t1.exon5;Parent=g18509.t1
HiC_scaffold_8	AUGUSTUS	CDS	81270117	81270303	0.92	+	0	ID=g18509.t1.CDS5;Parent=g18509.t1
HiC_scaffold_8	AUGUSTUS	intron	81270304	81283954	1.0	+	.	ID=g18509.t1.intron5;Parent=g18509.t1
HiC_scaffold_8	AUGUSTUS	exon	81283955	81284143	.	+	.	ID=g18509.t1.exon6;Parent=g18509.t1
HiC_scaffold_8	AUGUSTUS	CDS	81283955	81284143	1.0	+	2	ID=g18509.t1.CDS6;Parent=g18509.t1
HiC_scaffold_8	AUGUSTUS	intron	81284144	81295277	1.0	+	.	ID=g18509.t1.intron6;Parent=g18509.t1
HiC_scaffold_8	AUGUSTUS	exon	81295278	81295406	.	+	.	ID=g18509.t1.exon7;Parent=g18509.t1
HiC_scaffold_8	AUGUSTUS	CDS	81295278	81295406	1.0	+	2	ID=g18509.t1.CDS7;Parent=g18509.t1
HiC_scaffold_8	AUGUSTUS	intron	81295407	81316254	1.0	+	.	ID=g18509.t1.intron7;Parent=g18509.t1
HiC_scaffold_8	AUGUSTUS	exon	81316255	81316363	.	+	.	ID=g18509.t1.exon8;Parent=g18509.t1
HiC_scaffold_8	AUGUSTUS	CDS	81316255	81316363	1.0	+	2	ID=g18509.t1.CDS8;Parent=g18509.t1
HiC_scaffold_8	AUGUSTUS	intron	81316364	81319280	1.0	+	.	ID=g18509.t1.intron8;Parent=g18509.t1
HiC_scaffold_8	AUGUSTUS	exon	81319281	81319399	.	+	.	ID=g18509.t1.exon9;Parent=g18509.t1
HiC_scaffold_8	AUGUSTUS	CDS	81319281	81319399	0.9	+	1	ID=g18509.t1.CDS9;Parent=g18509.t1
HiC_scaffold_8	AUGUSTUS	intron	81319400	81322460	0.9	+	.	ID=g18509.t1.intron9;Parent=g18509.t1
HiC_scaffold_8	AUGUSTUS	exon	81322461	81322726	.	+	.	ID=g18509.t1.exon10;Parent=g18509.t1
HiC_scaffold_8	AUGUSTUS	CDS	81322461	81322726	0.93	+	2	ID=g18509.t1.CDS10;Parent=g18509.t1
HiC_scaffold_8	AUGUSTUS	stop_codon	81322724	81322726	.	+	0	ID=g18509.t1.stop1;Parent=g18509.t1
HiC_scaffold_8	AUGUSTUS	stop_codon	81468237	81468239	.	-	0	ID=g18510.t1.stop1;Parent=g18510.t1
HiC_scaffold_8	AUGUSTUS	exon	81468237	81468293	.	-	.	ID=g18510.t1.exon1;Parent=g18510.t1
HiC_scaffold_8	AUGUSTUS	CDS	81468237	81468293	1.0	-	0	ID=g18510.t1.CDS1;Parent=g18510.t1
HiC_scaffold_8	AUGUSTUS	gene	81468237	81590500	.	-	.	ID=g18510
HiC_scaffold_8	AUGUSTUS	mRNA	81468237	81590500	1.0	-	.	ID=g18510.t1;Parent=g18510;em_target=9668.ENSMPUP00000011391;em_score=690.8;em_evalue=5.6e-211;em_tcov=.;em_OGs=COG0274@1|root,KOG3981@2759|Eukaryota,38FG8@33154|Opisthokonta,3BFYA@33208|Metazoa,3CXMC@33213|Bilateria,482D0@7711|Chordata,48Z27@7742|Vertebrata,3JDWQ@40674|Mammalia,3EGNA@33554|Carnivora;em_COG_cat=F;em_desc=deoxyribose-phosphate aldolase;em_max_annot_lvl=33208|Metazoa;em_Preferred_name=DERA;em_EC=4.1.2.4;em_KEGG_ko=ko:K01619;em_KEGG_Pathway=ko00030,map00030;em_KEGG_Reaction=R01066;em_KEGG_rclass=RC00436,RC00437;em_BRITE=ko00000,ko00001,ko01000;em_PFAMs=DeoC;em_GOs=GO:0001775,GO:0002252,GO:0002263,GO:0002274,GO:0002275,GO:0002283,GO:0002366,GO:0002376,GO:0002443,GO:0002444,GO:0002446,GO:0003674,GO:0003824,GO:0004139,GO:0005575,GO:0005576,GO:0005622,GO:0005623,GO:0005634,GO:0005737,GO:0005829,GO:0005975,GO:0006081,GO:0006098,GO:0006139,GO:0006725,GO:0006732,GO:0006733,GO:0006739,GO:0006753,GO:0006793,GO:0006796,GO:0006807,GO:0006810,GO:0006887,GO:0006955,GO:0008150,GO:0008152,GO:0009056,GO:0009058,GO:0009116,GO:0009117,GO:0009120,GO:0009164,GO:0009166,GO:0009262,GO:0009264,GO:0009987,GO:0012505,GO:0016052,GO:0016192,GO:0016829,GO:0016830,GO:0016832,GO:0018130,GO:0019362,GO:0019438,GO:0019439,GO:0019637,GO:0019682,GO:0019693,GO:0030141,GO:0031410,GO:0031974,GO:0031982,GO:0031983,GO:0032940,GO:0034404,GO:0034641,GO:0034654,GO:0034655,GO:0034656,GO:0034774,GO:0036230,GO:0042119,GO:0043226,GO:0043227,GO:0043229,GO:0043231,GO:0043233,GO:0043299,GO:0043312,GO:0044237,GO:0044238,GO:0044248,GO:0044249,GO:0044270,GO:0044271,GO:0044281,GO:0044282,GO:0044283,GO:0044422,GO:0044424,GO:0044433,GO:0044444,GO:0044446,GO:0044464,GO:0045055,GO:0045321,GO:0046121,GO:0046434,GO:0046483,GO:0046496,GO:0046700,GO:0046903,GO:0050896,GO:0051156,GO:0051179,GO:0051186,GO:0051234,GO:0055086,GO:0060205,GO:0070013,GO:0071704,GO:0072524,GO:0097708,GO:0099503,GO:0101002,GO:1901135,GO:1901136,GO:1901292,GO:1901360,GO:1901361,GO:1901362,GO:1901564,GO:1901565,GO:1901575,GO:1901576,GO:1901657,GO:1901658,GO:1904813
HiC_scaffold_8	AUGUSTUS	intron	81468294	81468610	1.0	-	.	ID=g18510.t1.intron1;Parent=g18510.t1
HiC_scaffold_8	AUGUSTUS	exon	81468611	81468760	.	-	.	ID=g18510.t1.exon2;Parent=g18510.t1
HiC_scaffold_8	AUGUSTUS	CDS	81468611	81468760	1.0	-	0	ID=g18510.t1.CDS2;Parent=g18510.t1
HiC_scaffold_8	AUGUSTUS	intron	81468761	81472991	1.0	-	.	ID=g18510.t1.intron2;Parent=g18510.t1
HiC_scaffold_8	AUGUSTUS	exon	81472992	81473104	.	-	.	ID=g18510.t1.exon3;Parent=g18510.t1
HiC_scaffold_8	AUGUSTUS	CDS	81472992	81473104	1.0	-	2	ID=g18510.t1.CDS3;Parent=g18510.t1
HiC_scaffold_8	AUGUSTUS	intron	81473105	81514065	1.0	-	.	ID=g18510.t1.intron3;Parent=g18510.t1
HiC_scaffold_8	AUGUSTUS	exon	81514066	81514194	.	-	.	ID=g18510.t1.exon4;Parent=g18510.t1
HiC_scaffold_8	AUGUSTUS	CDS	81514066	81514194	1.0	-	2	ID=g18510.t1.CDS4;Parent=g18510.t1
HiC_scaffold_8	AUGUSTUS	intron	81514195	81538368	1.0	-	.	ID=g18510.t1.intron4;Parent=g18510.t1
HiC_scaffold_8	AUGUSTUS	exon	81538369	81538503	.	-	.	ID=g18510.t1.exon5;Parent=g18510.t1
HiC_scaffold_8	AUGUSTUS	CDS	81538369	81538503	1.0	-	2	ID=g18510.t1.CDS5;Parent=g18510.t1
HiC_scaffold_8	AUGUSTUS	intron	81538504	81540217	1.0	-	.	ID=g18510.t1.intron5;Parent=g18510.t1
HiC_scaffold_8	AUGUSTUS	exon	81540218	81540313	.	-	.	ID=g18510.t1.exon6;Parent=g18510.t1
HiC_scaffold_8	AUGUSTUS	CDS	81540218	81540313	1.0	-	2	ID=g18510.t1.CDS6;Parent=g18510.t1
HiC_scaffold_8	AUGUSTUS	intron	81540314	81541800	1.0	-	.	ID=g18510.t1.intron6;Parent=g18510.t1
HiC_scaffold_8	AUGUSTUS	exon	81541801	81541948	.	-	.	ID=g18510.t1.exon7;Parent=g18510.t1
HiC_scaffold_8	AUGUSTUS	CDS	81541801	81541948	1.0	-	0	ID=g18510.t1.CDS7;Parent=g18510.t1
HiC_scaffold_8	AUGUSTUS	intron	81541949	81543313	1.0	-	.	ID=g18510.t1.intron7;Parent=g18510.t1
HiC_scaffold_8	AUGUSTUS	exon	81543314	81543411	.	-	.	ID=g18510.t1.exon8;Parent=g18510.t1
HiC_scaffold_8	AUGUSTUS	CDS	81543314	81543411	1.0	-	2	ID=g18510.t1.CDS8;Parent=g18510.t1
HiC_scaffold_8	AUGUSTUS	intron	81543412	81590469	1.0	-	.	ID=g18510.t1.intron8;Parent=g18510.t1
HiC_scaffold_8	AUGUSTUS	exon	81590470	81590500	.	-	.	ID=g18510.t1.exon9;Parent=g18510.t1
HiC_scaffold_8	AUGUSTUS	CDS	81590470	81590500	1.0	-	0	ID=g18510.t1.CDS9;Parent=g18510.t1
HiC_scaffold_8	AUGUSTUS	start_codon	81590498	81590500	.	-	0	ID=g18510.t1.start1;Parent=g18510.t1
HiC_scaffold_8	AUGUSTUS	stop_codon	81596932	81596934	.	-	0	ID=g18511.t1.stop1;Parent=g18511.t1
HiC_scaffold_8	AUGUSTUS	exon	81596932	81596993	.	-	.	ID=g18511.t1.exon1;Parent=g18511.t1
HiC_scaffold_8	AUGUSTUS	CDS	81596932	81596993	1.0	-	2	ID=g18511.t1.CDS1;Parent=g18511.t1
HiC_scaffold_8	AUGUSTUS	gene	81596932	81613051	.	-	.	ID=g18511
HiC_scaffold_8	AUGUSTUS	mRNA	81596932	81613051	1.0	-	.	ID=g18511.t1;Parent=g18511;em_target=29073.XP_008705273.1;em_score=803.8;em_evalue=5.1e-245;em_tcov=.;em_OGs=KOG0278@1|root,KOG0278@2759|Eukaryota,38BC1@33154|Opisthokonta,3BD5N@33208|Metazoa,3CTAG@33213|Bilateria,47ZDW@7711|Chordata,48UUY@7742|Vertebrata,3J5ZY@40674|Mammalia,3EI57@33554|Carnivora;em_COG_cat=I;em_desc=Serine threonine kinase receptor associated protein;em_max_annot_lvl=33208|Metazoa;em_Preferred_name=STRAP;em_KEGG_ko=ko:K13137;em_KEGG_Pathway=ko03013,map03013;em_KEGG_Module=M00426;em_BRITE=ko00000,ko00001,ko00002,ko03041;em_PFAMs=WD40;em_GOs=GO:0000122,GO:0000375,GO:0000377,GO:0000387,GO:0000398,GO:0001894,GO:0001932,GO:0001933,GO:0002009,GO:0002165,GO:0003008,GO:0003674,GO:0005102,GO:0005488,GO:0005515,GO:0005575,GO:0005622,GO:0005623,GO:0005634,GO:0005654,GO:0005737,GO:0005829,GO:0006139,GO:0006355,GO:0006357,GO:0006396,GO:0006397,GO:0006725,GO:0006807,GO:0007275,GO:0007444,GO:0007472,GO:0007476,GO:0007552,GO:0007560,GO:0007586,GO:0008150,GO:0008152,GO:0008285,GO:0008380,GO:0009653,GO:0009791,GO:0009886,GO:0009887,GO:0009888,GO:0009889,GO:0009890,GO:0009892,GO:0009966,GO:0009968,GO:0009987,GO:0010467,GO:0010468,GO:0010556,GO:0010558,GO:0010563,GO:0010605,GO:0010629,GO:0010632,GO:0010633,GO:0010646,GO:0010648,GO:0010669,GO:0010717,GO:0010719,GO:0016043,GO:0016070,GO:0016071,GO:0017015,GO:0019219,GO:0019220,GO:0019222,GO:0022600,GO:0022607,GO:0022613,GO:0022618,GO:0023051,GO:0023057,GO:0030277,GO:0030334,GO:0030336,GO:0030512,GO:0031323,GO:0031324,GO:0031326,GO:0031327,GO:0031399,GO:0031400,GO:0031974,GO:0031981,GO:0032268,GO:0032269,GO:0032501,GO:0032502,GO:0032797,GO:0032879,GO:0032991,GO:0034622,GO:0034641,GO:0034719,GO:0035107,GO:0035114,GO:0035120,GO:0035220,GO:0035239,GO:0035295,GO:0040012,GO:0040013,GO:0042127,GO:0042325,GO:0042326,GO:0042592,GO:0043170,GO:0043226,GO:0043227,GO:0043229,GO:0043231,GO:0043233,GO:0043933,GO:0044085,GO:0044237,GO:0044238,GO:0044422,GO:0044424,GO:0044428,GO:0044444,GO:0044446,GO:0044464,GO:0045595,GO:0045596,GO:0045892,GO:0045934,GO:0045936,GO:0046483,GO:0048513,GO:0048519,GO:0048523,GO:0048563,GO:0048569,GO:0048583,GO:0048585,GO:0048707,GO:0048729,GO:0048731,GO:0048736,GO:0048737,GO:0048856,GO:0048871,GO:0050678,GO:0050680,GO:0050789,GO:0050793,GO:0050794,GO:0051093,GO:0051171,GO:0051172,GO:0051174,GO:0051239,GO:0051241,GO:0051246,GO:0051248,GO:0051252,GO:0051253,GO:0051270,GO:0051271,GO:0060249,GO:0060255,GO:0060393,GO:0060394,GO:0060429,GO:0060562,GO:0065003,GO:0065007,GO:0065008,GO:0070013,GO:0071704,GO:0071826,GO:0071840,GO:0080090,GO:0090092,GO:0090101,GO:0090287,GO:0090288,GO:0090304,GO:0120114,GO:1901360,GO:1902679,GO:1903506,GO:1903507,GO:1903844,GO:1903845,GO:2000026,GO:2000112,GO:2000113,GO:2000145,GO:2000146,GO:2001141
HiC_scaffold_8	AUGUSTUS	intron	81596994	81597737	1.0	-	.	ID=g18511.t1.intron1;Parent=g18511.t1
HiC_scaffold_8	AUGUSTUS	exon	81597738	81597803	.	-	.	ID=g18511.t1.exon2;Parent=g18511.t1
HiC_scaffold_8	AUGUSTUS	CDS	81597738	81597803	1.0	-	2	ID=g18511.t1.CDS2;Parent=g18511.t1
HiC_scaffold_8	AUGUSTUS	intron	81597804	81598526	1.0	-	.	ID=g18511.t1.intron2;Parent=g18511.t1
HiC_scaffold_8	AUGUSTUS	exon	81598527	81598676	.	-	.	ID=g18511.t1.exon3;Parent=g18511.t1
HiC_scaffold_8	AUGUSTUS	CDS	81598527	81598676	1.0	-	2	ID=g18511.t1.CDS3;Parent=g18511.t1
HiC_scaffold_8	AUGUSTUS	intron	81598677	81600571	1.0	-	.	ID=g18511.t1.intron3;Parent=g18511.t1
HiC_scaffold_8	AUGUSTUS	exon	81600572	81600708	.	-	.	ID=g18511.t1.exon4;Parent=g18511.t1
HiC_scaffold_8	AUGUSTUS	CDS	81600572	81600708	1.0	-	1	ID=g18511.t1.CDS4;Parent=g18511.t1
HiC_scaffold_8	AUGUSTUS	intron	81600709	81602136	1.0	-	.	ID=g18511.t1.intron4;Parent=g18511.t1
HiC_scaffold_8	AUGUSTUS	exon	81602137	81602274	.	-	.	ID=g18511.t1.exon5;Parent=g18511.t1
HiC_scaffold_8	AUGUSTUS	CDS	81602137	81602274	1.0	-	1	ID=g18511.t1.CDS5;Parent=g18511.t1
HiC_scaffold_8	AUGUSTUS	intron	81602275	81602936	1.0	-	.	ID=g18511.t1.intron5;Parent=g18511.t1
HiC_scaffold_8	AUGUSTUS	exon	81602937	81603033	.	-	.	ID=g18511.t1.exon6;Parent=g18511.t1
HiC_scaffold_8	AUGUSTUS	CDS	81602937	81603033	1.0	-	2	ID=g18511.t1.CDS6;Parent=g18511.t1
HiC_scaffold_8	AUGUSTUS	intron	81603034	81605339	1.0	-	.	ID=g18511.t1.intron6;Parent=g18511.t1
HiC_scaffold_8	AUGUSTUS	exon	81605340	81605412	.	-	.	ID=g18511.t1.exon7;Parent=g18511.t1
HiC_scaffold_8	AUGUSTUS	CDS	81605340	81605412	1.0	-	0	ID=g18511.t1.CDS7;Parent=g18511.t1
HiC_scaffold_8	AUGUSTUS	intron	81605413	81605987	1.0	-	.	ID=g18511.t1.intron7;Parent=g18511.t1
HiC_scaffold_8	AUGUSTUS	exon	81605988	81606069	.	-	.	ID=g18511.t1.exon8;Parent=g18511.t1
HiC_scaffold_8	AUGUSTUS	CDS	81605988	81606069	1.0	-	1	ID=g18511.t1.CDS8;Parent=g18511.t1
HiC_scaffold_8	AUGUSTUS	intron	81606070	81612099	1.0	-	.	ID=g18511.t1.intron8;Parent=g18511.t1
HiC_scaffold_8	AUGUSTUS	exon	81612100	81612235	.	-	.	ID=g18511.t1.exon9;Parent=g18511.t1
HiC_scaffold_8	AUGUSTUS	CDS	81612100	81612235	1.0	-	2	ID=g18511.t1.CDS9;Parent=g18511.t1
HiC_scaffold_8	AUGUSTUS	intron	81612236	81612939	1.0	-	.	ID=g18511.t1.intron9;Parent=g18511.t1
HiC_scaffold_8	AUGUSTUS	exon	81612940	81613051	.	-	.	ID=g18511.t1.exon10;Parent=g18511.t1
HiC_scaffold_8	AUGUSTUS	CDS	81612940	81613051	1.0	-	0	ID=g18511.t1.CDS10;Parent=g18511.t1
HiC_scaffold_8	AUGUSTUS	start_codon	81613049	81613051	.	-	0	ID=g18511.t1.start1;Parent=g18511.t1
HiC_scaffold_8	AUGUSTUS	start_codon	81805357	81805359	.	+	0	ID=g18512.t1.start1;Parent=g18512.t1
HiC_scaffold_8	gmst	start_codon	81805357	81805359	218.459695	+	0	ID=g18512.t2.start1;Parent=g18512.t2
HiC_scaffold_8	AUGUSTUS	exon	81805357	81805415	.	+	.	ID=g18512.t1.exon1;Parent=g18512.t1
HiC_scaffold_8	AUGUSTUS	CDS	81805357	81805415	1.0	+	0	ID=g18512.t1.CDS1;Parent=g18512.t1
HiC_scaffold_8	gmst	CDS	81805357	81805415	218.459695	+	0	ID=g18512.t2.CDS1;Parent=g18512.t2
HiC_scaffold_8	gmst	exon	81805357	81805415	218.459695	+	0	ID=g18512.t2.exon1;Parent=g18512.t2
HiC_scaffold_8	AUGUSTUS	gene	81805357	81869594	.	+	.	ID=g18512
HiC_scaffold_8	gmst	mRNA	81805357	81869594	.	+	.	ID=g18512.t2;Parent=g18512;em_target=9668.ENSMPUP00000011450;em_score=1867.4;em_evalue=0.0;em_tcov=.;em_OGs=KOG3557@1|root,KOG3557@2759|Eukaryota,38HDZ@33154|Opisthokonta,3BAD9@33208|Metazoa,3CXNX@33213|Bilateria,4830T@7711|Chordata,491I5@7742|Vertebrata,3J35R@40674|Mammalia,3EHQ6@33554|Carnivora;em_COG_cat=T;em_desc=epidermal growth factor receptor;em_max_annot_lvl=33208|Metazoa;em_Preferred_name=EPS8;em_KEGG_ko=ko:K17277;em_BRITE=ko00000,ko04131,ko04147;em_PFAMs=PTB,SH3_1,SH3_9;em_GOs=GO:0000278,GO:0000280,GO:0001726,GO:0002009,GO:0002119,GO:0002164,GO:0002376,GO:0003008,GO:0003674,GO:0003779,GO:0005070,GO:0005488,GO:0005515,GO:0005575,GO:0005622,GO:0005623,GO:0005737,GO:0005886,GO:0005887,GO:0005903,GO:0005938,GO:0006928,GO:0006996,GO:0007010,GO:0007015,GO:0007049,GO:0007154,GO:0007165,GO:0007166,GO:0007167,GO:0007169,GO:0007173,GO:0007264,GO:0007265,GO:0007275,GO:0007610,GO:0007611,GO:0007613,GO:0007626,GO:0007635,GO:0008064,GO:0008092,GO:0008104,GO:0008150,GO:0008283,GO:0008328,GO:0008344,GO:0008360,GO:0008544,GO:0009636,GO:0009653,GO:0009790,GO:0009791,GO:0009888,GO:0009966,GO:0009967,GO:0009987,GO:0010033,GO:0010458,GO:0010639,GO:0010646,GO:0010647,GO:0014069,GO:0016020,GO:0016021,GO:0016043,GO:0016477,GO:0016601,GO:0017016,GO:0017048,GO:0017146,GO:0019899,GO:0022402,GO:0022603,GO:0022604,GO:0022607,GO:0023051,GO:0023052,GO:0023056,GO:0030029,GO:0030036,GO:0030054,GO:0030055,GO:0030056,GO:0030424,GO:0030426,GO:0030427,GO:0030534,GO:0030674,GO:0030832,GO:0030833,GO:0030834,GO:0030835,GO:0030837,GO:0031224,GO:0031226,GO:0031252,GO:0031253,GO:0031256,GO:0031267,GO:0031333,GO:0031532,GO:0032271,GO:0032272,GO:0032279,GO:0032420,GO:0032421,GO:0032426,GO:0032501,GO:0032502,GO:0032535,GO:0032587,GO:0032956,GO:0032970,GO:0032991,GO:0033036,GO:0033043,GO:0033267,GO:0034097,GO:0034702,GO:0034703,GO:0035239,GO:0035295,GO:0035556,GO:0035591,GO:0036336,GO:0038127,GO:0040011,GO:0042048,GO:0042221,GO:0042493,GO:0042995,GO:0043005,GO:0043226,GO:0043235,GO:0043242,GO:0043244,GO:0043254,GO:0044085,GO:0044087,GO:0044422,GO:0044424,GO:0044425,GO:0044444,GO:0044456,GO:0044459,GO:0044463,GO:0044464,GO:0044770,GO:0044772,GO:0044877,GO:0045103,GO:0045104,GO:0045109,GO:0045177,GO:0045185,GO:0045202,GO:0045471,GO:0046677,GO:0048149,GO:0048285,GO:0048365,GO:0048518,GO:0048519,GO:0048522,GO:0048523,GO:0048546,GO:0048565,GO:0048583,GO:0048584,GO:0048598,GO:0048729,GO:0048730,GO:0048731,GO:0048856,GO:0048870,GO:0050789,GO:0050793,GO:0050794,GO:0050803,GO:0050877,GO:0050890,GO:0050896,GO:0050900,GO:0051015,GO:0051016,GO:0051017,GO:0051020,GO:0051128,GO:0051129,GO:0051179,GO:0051235,GO:0051493,GO:0051494,GO:0051674,GO:0051693,GO:0051716,GO:0051764,GO:0055123,GO:0060090,GO:0060429,GO:0061572,GO:0065007,GO:0065008,GO:0070358,GO:0070887,GO:0071310,GO:0071345,GO:0071840,GO:0071944,GO:0090066,GO:0097305,GO:0097435,GO:0097458,GO:0098590,GO:0098794,GO:0098796,GO:0098797,GO:0098802,GO:0098858,GO:0098862,GO:0098878,GO:0098984,GO:0099568,GO:0099572,GO:0110053,GO:0120025,GO:0120038,GO:0140014,GO:0150034,GO:1901700,GO:1901879,GO:1901880,GO:1902495,GO:1902903,GO:1902904,GO:1903047,GO:1990351,GO:1990823,GO:1990830
HiC_scaffold_8	AUGUSTUS	mRNA	81805357	81869594	1.0	+	.	ID=g18512.t1;Parent=g18512;em_target=9668.ENSMPUP00000011450;em_score=1875.0;em_evalue=0.0;em_tcov=.;em_OGs=KOG3557@1|root,KOG3557@2759|Eukaryota,38HDZ@33154|Opisthokonta,3BAD9@33208|Metazoa,3CXNX@33213|Bilateria,4830T@7711|Chordata,491I5@7742|Vertebrata,3J35R@40674|Mammalia,3EHQ6@33554|Carnivora;em_COG_cat=T;em_desc=epidermal growth factor receptor;em_max_annot_lvl=33208|Metazoa;em_Preferred_name=EPS8;em_KEGG_ko=ko:K17277;em_BRITE=ko00000,ko04131,ko04147;em_PFAMs=PTB,SH3_1,SH3_9;em_GOs=GO:0000278,GO:0000280,GO:0001726,GO:0002009,GO:0002119,GO:0002164,GO:0002376,GO:0003008,GO:0003674,GO:0003779,GO:0005070,GO:0005488,GO:0005515,GO:0005575,GO:0005622,GO:0005623,GO:0005737,GO:0005886,GO:0005887,GO:0005903,GO:0005938,GO:0006928,GO:0006996,GO:0007010,GO:0007015,GO:0007049,GO:0007154,GO:0007165,GO:0007166,GO:0007167,GO:0007169,GO:0007173,GO:0007264,GO:0007265,GO:0007275,GO:0007610,GO:0007611,GO:0007613,GO:0007626,GO:0007635,GO:0008064,GO:0008092,GO:0008104,GO:0008150,GO:0008283,GO:0008328,GO:0008344,GO:0008360,GO:0008544,GO:0009636,GO:0009653,GO:0009790,GO:0009791,GO:0009888,GO:0009966,GO:0009967,GO:0009987,GO:0010033,GO:0010458,GO:0010639,GO:0010646,GO:0010647,GO:0014069,GO:0016020,GO:0016021,GO:0016043,GO:0016477,GO:0016601,GO:0017016,GO:0017048,GO:0017146,GO:0019899,GO:0022402,GO:0022603,GO:0022604,GO:0022607,GO:0023051,GO:0023052,GO:0023056,GO:0030029,GO:0030036,GO:0030054,GO:0030055,GO:0030056,GO:0030424,GO:0030426,GO:0030427,GO:0030534,GO:0030674,GO:0030832,GO:0030833,GO:0030834,GO:0030835,GO:0030837,GO:0031224,GO:0031226,GO:0031252,GO:0031253,GO:0031256,GO:0031267,GO:0031333,GO:0031532,GO:0032271,GO:0032272,GO:0032279,GO:0032420,GO:0032421,GO:0032426,GO:0032501,GO:0032502,GO:0032535,GO:0032587,GO:0032956,GO:0032970,GO:0032991,GO:0033036,GO:0033043,GO:0033267,GO:0034097,GO:0034702,GO:0034703,GO:0035239,GO:0035295,GO:0035556,GO:0035591,GO:0036336,GO:0038127,GO:0040011,GO:0042048,GO:0042221,GO:0042493,GO:0042995,GO:0043005,GO:0043226,GO:0043235,GO:0043242,GO:0043244,GO:0043254,GO:0044085,GO:0044087,GO:0044422,GO:0044424,GO:0044425,GO:0044444,GO:0044456,GO:0044459,GO:0044463,GO:0044464,GO:0044770,GO:0044772,GO:0044877,GO:0045103,GO:0045104,GO:0045109,GO:0045177,GO:0045185,GO:0045202,GO:0045471,GO:0046677,GO:0048149,GO:0048285,GO:0048365,GO:0048518,GO:0048519,GO:0048522,GO:0048523,GO:0048546,GO:0048565,GO:0048583,GO:0048584,GO:0048598,GO:0048729,GO:0048730,GO:0048731,GO:0048856,GO:0048870,GO:0050789,GO:0050793,GO:0050794,GO:0050803,GO:0050877,GO:0050890,GO:0050896,GO:0050900,GO:0051015,GO:0051016,GO:0051017,GO:0051020,GO:0051128,GO:0051129,GO:0051179,GO:0051235,GO:0051493,GO:0051494,GO:0051674,GO:0051693,GO:0051716,GO:0051764,GO:0055123,GO:0060090,GO:0060429,GO:0061572,GO:0065007,GO:0065008,GO:0070358,GO:0070887,GO:0071310,GO:0071345,GO:0071840,GO:0071944,GO:0090066,GO:0097305,GO:0097435,GO:0097458,GO:0098590,GO:0098794,GO:0098796,GO:0098797,GO:0098802,GO:0098858,GO:0098862,GO:0098878,GO:0098984,GO:0099568,GO:0099572,GO:0110053,GO:0120025,GO:0120038,GO:0140014,GO:0150034,GO:1901700,GO:1901879,GO:1901880,GO:1902495,GO:1902903,GO:1902904,GO:1903047,GO:1990351,GO:1990823,GO:1990830
HiC_scaffold_8	AUGUSTUS	intron	81805416	81807900	1.0	+	.	ID=g18512.t1.intron1;Parent=g18512.t1
HiC_scaffold_8	gmst	intron	81805416	81807900	218.459695	+	0	ID=g18512.t2.intron1;Parent=g18512.t2
HiC_scaffold_8	AUGUSTUS	exon	81807901	81807977	.	+	.	ID=g18512.t1.exon2;Parent=g18512.t1
HiC_scaffold_8	AUGUSTUS	CDS	81807901	81807977	1.0	+	1	ID=g18512.t1.CDS2;Parent=g18512.t1
HiC_scaffold_8	gmst	CDS	81807901	81807977	218.459695	+	1	ID=g18512.t2.CDS2;Parent=g18512.t2
HiC_scaffold_8	gmst	exon	81807901	81807977	218.459695	+	1	ID=g18512.t2.exon2;Parent=g18512.t2
HiC_scaffold_8	AUGUSTUS	intron	81807978	81817793	1.0	+	.	ID=g18512.t1.intron2;Parent=g18512.t1
HiC_scaffold_8	gmst	intron	81807978	81817793	218.459695	+	0	ID=g18512.t2.intron2;Parent=g18512.t2
HiC_scaffold_8	AUGUSTUS	exon	81817794	81817861	.	+	.	ID=g18512.t1.exon3;Parent=g18512.t1
HiC_scaffold_8	AUGUSTUS	CDS	81817794	81817861	1.0	+	2	ID=g18512.t1.CDS3;Parent=g18512.t1
HiC_scaffold_8	gmst	CDS	81817794	81817861	218.459695	+	2	ID=g18512.t2.CDS3;Parent=g18512.t2
HiC_scaffold_8	gmst	exon	81817794	81817861	218.459695	+	2	ID=g18512.t2.exon3;Parent=g18512.t2
HiC_scaffold_8	AUGUSTUS	intron	81817862	81818899	1.0	+	.	ID=g18512.t1.intron3;Parent=g18512.t1
HiC_scaffold_8	gmst	intron	81817862	81818899	218.459695	+	0	ID=g18512.t2.intron3;Parent=g18512.t2
HiC_scaffold_8	AUGUSTUS	exon	81818900	81819061	.	+	.	ID=g18512.t1.exon4;Parent=g18512.t1
HiC_scaffold_8	AUGUSTUS	CDS	81818900	81819061	1.0	+	0	ID=g18512.t1.CDS4;Parent=g18512.t1
HiC_scaffold_8	gmst	CDS	81818900	81819061	218.459695	+	0	ID=g18512.t2.CDS4;Parent=g18512.t2
HiC_scaffold_8	gmst	exon	81818900	81819061	218.459695	+	0	ID=g18512.t2.exon4;Parent=g18512.t2
HiC_scaffold_8	AUGUSTUS	intron	81819062	81821030	1.0	+	.	ID=g18512.t1.intron4;Parent=g18512.t1
HiC_scaffold_8	gmst	intron	81819062	81821030	218.459695	+	0	ID=g18512.t2.intron4;Parent=g18512.t2
HiC_scaffold_8	AUGUSTUS	exon	81821031	81821180	.	+	.	ID=g18512.t1.exon5;Parent=g18512.t1
HiC_scaffold_8	AUGUSTUS	CDS	81821031	81821180	1.0	+	0	ID=g18512.t1.CDS5;Parent=g18512.t1
HiC_scaffold_8	gmst	CDS	81821031	81821180	218.459695	+	0	ID=g18512.t2.CDS5;Parent=g18512.t2
HiC_scaffold_8	gmst	exon	81821031	81821180	218.459695	+	0	ID=g18512.t2.exon5;Parent=g18512.t2
HiC_scaffold_8	AUGUSTUS	intron	81821181	81823803	1.0	+	.	ID=g18512.t1.intron5;Parent=g18512.t1
HiC_scaffold_8	gmst	intron	81821181	81823803	218.459695	+	0	ID=g18512.t2.intron5;Parent=g18512.t2
HiC_scaffold_8	AUGUSTUS	exon	81823804	81823886	.	+	.	ID=g18512.t1.exon6;Parent=g18512.t1
HiC_scaffold_8	AUGUSTUS	CDS	81823804	81823886	1.0	+	0	ID=g18512.t1.CDS6;Parent=g18512.t1
HiC_scaffold_8	gmst	CDS	81823804	81823886	218.459695	+	0	ID=g18512.t2.CDS6;Parent=g18512.t2
HiC_scaffold_8	gmst	exon	81823804	81823886	218.459695	+	0	ID=g18512.t2.exon6;Parent=g18512.t2
HiC_scaffold_8	AUGUSTUS	intron	81823887	81824449	1.0	+	.	ID=g18512.t1.intron6;Parent=g18512.t1
HiC_scaffold_8	gmst	intron	81823887	81824449	218.459695	+	0	ID=g18512.t2.intron6;Parent=g18512.t2
HiC_scaffold_8	AUGUSTUS	exon	81824450	81824586	.	+	.	ID=g18512.t1.exon7;Parent=g18512.t1
HiC_scaffold_8	AUGUSTUS	CDS	81824450	81824586	1.0	+	1	ID=g18512.t1.CDS7;Parent=g18512.t1
HiC_scaffold_8	gmst	CDS	81824450	81824586	218.459695	+	1	ID=g18512.t2.CDS7;Parent=g18512.t2
HiC_scaffold_8	gmst	exon	81824450	81824586	218.459695	+	1	ID=g18512.t2.exon7;Parent=g18512.t2
HiC_scaffold_8	AUGUSTUS	intron	81824587	81827547	1.0	+	.	ID=g18512.t1.intron7;Parent=g18512.t1
HiC_scaffold_8	gmst	intron	81824587	81827547	218.459695	+	0	ID=g18512.t2.intron7;Parent=g18512.t2
HiC_scaffold_8	AUGUSTUS	exon	81827548	81827621	.	+	.	ID=g18512.t1.exon8;Parent=g18512.t1
HiC_scaffold_8	AUGUSTUS	CDS	81827548	81827621	1.0	+	2	ID=g18512.t1.CDS8;Parent=g18512.t1
HiC_scaffold_8	gmst	CDS	81827548	81827621	218.459695	+	2	ID=g18512.t2.CDS8;Parent=g18512.t2
HiC_scaffold_8	gmst	exon	81827548	81827621	218.459695	+	2	ID=g18512.t2.exon8;Parent=g18512.t2
HiC_scaffold_8	AUGUSTUS	intron	81827622	81830108	1.0	+	.	ID=g18512.t1.intron8;Parent=g18512.t1
HiC_scaffold_8	gmst	intron	81827622	81830108	218.459695	+	0	ID=g18512.t2.intron8;Parent=g18512.t2
HiC_scaffold_8	AUGUSTUS	exon	81830109	81830235	.	+	.	ID=g18512.t1.exon9;Parent=g18512.t1
HiC_scaffold_8	AUGUSTUS	CDS	81830109	81830235	1.0	+	0	ID=g18512.t1.CDS9;Parent=g18512.t1
HiC_scaffold_8	gmst	CDS	81830109	81830235	218.459695	+	0	ID=g18512.t2.CDS9;Parent=g18512.t2
HiC_scaffold_8	gmst	exon	81830109	81830235	218.459695	+	0	ID=g18512.t2.exon9;Parent=g18512.t2
HiC_scaffold_8	AUGUSTUS	intron	81830236	81832177	1.0	+	.	ID=g18512.t1.intron9;Parent=g18512.t1
HiC_scaffold_8	gmst	intron	81830236	81832177	218.459695	+	0	ID=g18512.t2.intron9;Parent=g18512.t2
HiC_scaffold_8	AUGUSTUS	exon	81832178	81832266	.	+	.	ID=g18512.t1.exon10;Parent=g18512.t1
HiC_scaffold_8	AUGUSTUS	CDS	81832178	81832266	1.0	+	2	ID=g18512.t1.CDS10;Parent=g18512.t1
HiC_scaffold_8	gmst	CDS	81832178	81832266	218.459695	+	2	ID=g18512.t2.CDS10;Parent=g18512.t2
HiC_scaffold_8	gmst	exon	81832178	81832266	218.459695	+	2	ID=g18512.t2.exon10;Parent=g18512.t2
HiC_scaffold_8	AUGUSTUS	intron	81832267	81832861	1.0	+	.	ID=g18512.t1.intron10;Parent=g18512.t1
HiC_scaffold_8	gmst	intron	81832267	81832861	218.459695	+	0	ID=g18512.t2.intron10;Parent=g18512.t2
HiC_scaffold_8	AUGUSTUS	exon	81832862	81832936	.	+	.	ID=g18512.t1.exon11;Parent=g18512.t1
HiC_scaffold_8	AUGUSTUS	CDS	81832862	81832936	1.0	+	0	ID=g18512.t1.CDS11;Parent=g18512.t1
HiC_scaffold_8	gmst	CDS	81832862	81832936	218.459695	+	0	ID=g18512.t2.CDS11;Parent=g18512.t2
HiC_scaffold_8	gmst	exon	81832862	81832936	218.459695	+	0	ID=g18512.t2.exon11;Parent=g18512.t2
HiC_scaffold_8	AUGUSTUS	intron	81832937	81838017	1.0	+	.	ID=g18512.t1.intron11;Parent=g18512.t1
HiC_scaffold_8	gmst	intron	81832937	81838017	218.459695	+	0	ID=g18512.t2.intron11;Parent=g18512.t2
HiC_scaffold_8	AUGUSTUS	exon	81838018	81838166	.	+	.	ID=g18512.t1.exon12;Parent=g18512.t1
HiC_scaffold_8	AUGUSTUS	CDS	81838018	81838166	1.0	+	0	ID=g18512.t1.CDS12;Parent=g18512.t1
HiC_scaffold_8	gmst	CDS	81838018	81838166	218.459695	+	0	ID=g18512.t2.CDS12;Parent=g18512.t2
HiC_scaffold_8	gmst	exon	81838018	81838166	218.459695	+	0	ID=g18512.t2.exon12;Parent=g18512.t2
HiC_scaffold_8	AUGUSTUS	intron	81838167	81840599	1.0	+	.	ID=g18512.t1.intron12;Parent=g18512.t1
HiC_scaffold_8	gmst	intron	81838167	81840599	218.459695	+	0	ID=g18512.t2.intron12;Parent=g18512.t2
HiC_scaffold_8	AUGUSTUS	exon	81840600	81840783	.	+	.	ID=g18512.t1.exon13;Parent=g18512.t1
HiC_scaffold_8	AUGUSTUS	CDS	81840600	81840783	1.0	+	1	ID=g18512.t1.CDS13;Parent=g18512.t1
HiC_scaffold_8	gmst	CDS	81840600	81840783	218.459695	+	1	ID=g18512.t2.CDS13;Parent=g18512.t2
HiC_scaffold_8	gmst	exon	81840600	81840783	218.459695	+	1	ID=g18512.t2.exon13;Parent=g18512.t2
HiC_scaffold_8	AUGUSTUS	intron	81840784	81845406	1.0	+	.	ID=g18512.t1.intron13;Parent=g18512.t1
HiC_scaffold_8	gmst	intron	81840784	81845409	218.459695	+	0	ID=g18512.t2.intron13;Parent=g18512.t2
HiC_scaffold_8	AUGUSTUS	exon	81845407	81845537	.	+	.	ID=g18512.t1.exon14;Parent=g18512.t1
HiC_scaffold_8	AUGUSTUS	CDS	81845407	81845537	1.0	+	0	ID=g18512.t1.CDS14;Parent=g18512.t1
HiC_scaffold_8	gmst	CDS	81845410	81845537	218.459695	+	0	ID=g18512.t2.CDS14;Parent=g18512.t2
HiC_scaffold_8	gmst	exon	81845410	81845537	218.459695	+	0	ID=g18512.t2.exon14;Parent=g18512.t2
HiC_scaffold_8	AUGUSTUS	intron	81845538	81849021	1.0	+	.	ID=g18512.t1.intron14;Parent=g18512.t1
HiC_scaffold_8	gmst	intron	81845538	81849021	218.459695	+	0	ID=g18512.t2.intron14;Parent=g18512.t2
HiC_scaffold_8	AUGUSTUS	exon	81849022	81849130	.	+	.	ID=g18512.t1.exon15;Parent=g18512.t1
HiC_scaffold_8	AUGUSTUS	CDS	81849022	81849130	1.0	+	1	ID=g18512.t1.CDS15;Parent=g18512.t1
HiC_scaffold_8	gmst	CDS	81849022	81849130	218.459695	+	1	ID=g18512.t2.CDS15;Parent=g18512.t2
HiC_scaffold_8	gmst	exon	81849022	81849130	218.459695	+	1	ID=g18512.t2.exon15;Parent=g18512.t2
HiC_scaffold_8	AUGUSTUS	intron	81849131	81850007	1.0	+	.	ID=g18512.t1.intron15;Parent=g18512.t1
HiC_scaffold_8	gmst	intron	81849131	81850007	218.459695	+	0	ID=g18512.t2.intron15;Parent=g18512.t2
HiC_scaffold_8	AUGUSTUS	exon	81850008	81850151	.	+	.	ID=g18512.t1.exon16;Parent=g18512.t1
HiC_scaffold_8	AUGUSTUS	CDS	81850008	81850151	1.0	+	0	ID=g18512.t1.CDS16;Parent=g18512.t1
HiC_scaffold_8	gmst	CDS	81850008	81850151	218.459695	+	0	ID=g18512.t2.CDS16;Parent=g18512.t2
HiC_scaffold_8	gmst	exon	81850008	81850151	218.459695	+	0	ID=g18512.t2.exon16;Parent=g18512.t2
HiC_scaffold_8	AUGUSTUS	intron	81850152	81859196	1.0	+	.	ID=g18512.t1.intron16;Parent=g18512.t1
HiC_scaffold_8	gmst	intron	81850152	81859196	218.459695	+	0	ID=g18512.t2.intron16;Parent=g18512.t2
HiC_scaffold_8	AUGUSTUS	exon	81859197	81859419	.	+	.	ID=g18512.t1.exon17;Parent=g18512.t1
HiC_scaffold_8	AUGUSTUS	CDS	81859197	81859419	1.0	+	0	ID=g18512.t1.CDS17;Parent=g18512.t1
HiC_scaffold_8	gmst	CDS	81859197	81859419	218.459695	+	0	ID=g18512.t2.CDS17;Parent=g18512.t2
HiC_scaffold_8	gmst	exon	81859197	81859419	218.459695	+	0	ID=g18512.t2.exon17;Parent=g18512.t2
HiC_scaffold_8	AUGUSTUS	intron	81859420	81866261	1.0	+	.	ID=g18512.t1.intron17;Parent=g18512.t1
HiC_scaffold_8	gmst	intron	81859420	81866261	218.459695	+	0	ID=g18512.t2.intron17;Parent=g18512.t2
HiC_scaffold_8	AUGUSTUS	exon	81866262	81866442	.	+	.	ID=g18512.t1.exon18;Parent=g18512.t1
HiC_scaffold_8	AUGUSTUS	CDS	81866262	81866442	1.0	+	2	ID=g18512.t1.CDS18;Parent=g18512.t1
HiC_scaffold_8	gmst	CDS	81866262	81866442	218.459695	+	2	ID=g18512.t2.CDS18;Parent=g18512.t2
HiC_scaffold_8	gmst	exon	81866262	81866442	218.459695	+	2	ID=g18512.t2.exon18;Parent=g18512.t2
HiC_scaffold_8	AUGUSTUS	intron	81866443	81867590	1.0	+	.	ID=g18512.t1.intron18;Parent=g18512.t1
HiC_scaffold_8	gmst	intron	81866443	81867590	218.459695	+	0	ID=g18512.t2.intron18;Parent=g18512.t2
HiC_scaffold_8	AUGUSTUS	exon	81867591	81867720	.	+	.	ID=g18512.t1.exon19;Parent=g18512.t1
HiC_scaffold_8	AUGUSTUS	CDS	81867591	81867720	1.0	+	1	ID=g18512.t1.CDS19;Parent=g18512.t1
HiC_scaffold_8	gmst	CDS	81867591	81867720	218.459695	+	1	ID=g18512.t2.CDS19;Parent=g18512.t2
HiC_scaffold_8	gmst	exon	81867591	81867720	218.459695	+	1	ID=g18512.t2.exon19;Parent=g18512.t2
HiC_scaffold_8	AUGUSTUS	intron	81867721	81869480	1.0	+	.	ID=g18512.t1.intron19;Parent=g18512.t1
HiC_scaffold_8	gmst	intron	81867721	81869480	218.459695	+	0	ID=g18512.t2.intron19;Parent=g18512.t2
HiC_scaffold_8	AUGUSTUS	exon	81869481	81869594	.	+	.	ID=g18512.t1.exon20;Parent=g18512.t1
HiC_scaffold_8	AUGUSTUS	CDS	81869481	81869594	1.0	+	0	ID=g18512.t1.CDS20;Parent=g18512.t1
HiC_scaffold_8	gmst	CDS	81869481	81869594	218.459695	+	0	ID=g18512.t2.CDS20;Parent=g18512.t2
HiC_scaffold_8	gmst	exon	81869481	81869594	218.459695	+	0	ID=g18512.t2.exon20;Parent=g18512.t2
HiC_scaffold_8	AUGUSTUS	stop_codon	81869592	81869594	.	+	0	ID=g18512.t1.stop1;Parent=g18512.t1
HiC_scaffold_8	gmst	stop_codon	81869592	81869594	218.459695	+	0	ID=g18512.t2.stop1;Parent=g18512.t2
HiC_scaffold_8	AUGUSTUS	stop_codon	81886395	81886397	.	-	0	ID=g18513.t1.stop1;Parent=g18513.t1
HiC_scaffold_8	AUGUSTUS	stop_codon	81886395	81886397	.	-	0	ID=g18513.t2.stop1;Parent=g18513.t2
HiC_scaffold_8	AUGUSTUS	exon	81886395	81886499	.	-	.	ID=g18513.t1.exon1;Parent=g18513.t1
HiC_scaffold_8	AUGUSTUS	exon	81886395	81886499	.	-	.	ID=g18513.t2.exon1;Parent=g18513.t2
HiC_scaffold_8	AUGUSTUS	CDS	81886395	81886499	1.0	-	0	ID=g18513.t1.CDS1;Parent=g18513.t1
HiC_scaffold_8	AUGUSTUS	CDS	81886395	81886499	1.0	-	0	ID=g18513.t2.CDS1;Parent=g18513.t2
HiC_scaffold_8	AUGUSTUS	gene	81886395	82119787	.	-	.	ID=g18513
HiC_scaffold_8	AUGUSTUS	mRNA	81886395	82119787	0.74	-	.	ID=g18513.t2;Parent=g18513;em_target=9668.ENSMPUP00000011457;em_score=2656.4;em_evalue=0.0;em_tcov=.;em_OGs=COG5599@1|root,KOG0791@2759|Eukaryota,39RPC@33154|Opisthokonta,3BG7E@33208|Metazoa,3D2WJ@33213|Bilateria,487A0@7711|Chordata,49790@7742|Vertebrata,3JCFT@40674|Mammalia,3ERP7@33554|Carnivora;em_COG_cat=T;em_desc=Protein tyrosine phosphatase, receptor type, O;em_max_annot_lvl=33208|Metazoa;em_Preferred_name=PTPRO;em_EC=3.1.3.48;em_KEGG_ko=ko:K18035;em_BRITE=ko00000,ko01000,ko01009;em_PFAMs=Y_phosphatase,fn3;em_GOs=GO:0000902,GO:0000904,GO:0001655,GO:0001822,GO:0001977,GO:0002376,GO:0002548,GO:0003008,GO:0003013,GO:0003014,GO:0003071,GO:0003073,GO:0003093,GO:0003105,GO:0003674,GO:0003824,GO:0004721,GO:0004725,GO:0004888,GO:0005001,GO:0005488,GO:0005515,GO:0005575,GO:0005623,GO:0005886,GO:0005887,GO:0006464,GO:0006470,GO:0006793,GO:0006796,GO:0006807,GO:0006928,GO:0006935,GO:0007043,GO:0007154,GO:0007162,GO:0007165,GO:0007275,GO:0007399,GO:0007409,GO:0007411,GO:0008015,GO:0008150,GO:0008152,GO:0008217,GO:0009605,GO:0009653,GO:0009888,GO:0009966,GO:0009968,GO:0009987,GO:0010646,GO:0010648,GO:0010721,GO:0010769,GO:0010771,GO:0010810,GO:0010812,GO:0010975,GO:0010977,GO:0016020,GO:0016021,GO:0016043,GO:0016311,GO:0016324,GO:0016328,GO:0016477,GO:0016787,GO:0016788,GO:0016791,GO:0017147,GO:0019198,GO:0019538,GO:0022008,GO:0022603,GO:0022604,GO:0022607,GO:0023051,GO:0023052,GO:0023057,GO:0030027,GO:0030030,GO:0030031,GO:0030032,GO:0030111,GO:0030154,GO:0030155,GO:0030178,GO:0030182,GO:0030424,GO:0030425,GO:0030426,GO:0030427,GO:0030595,GO:0030855,GO:0031175,GO:0031224,GO:0031226,GO:0031252,GO:0031344,GO:0031345,GO:0032101,GO:0032102,GO:0032501,GO:0032502,GO:0032835,GO:0032879,GO:0032989,GO:0032990,GO:0033267,GO:0034329,GO:0034330,GO:0035335,GO:0035850,GO:0036058,GO:0036060,GO:0036211,GO:0036477,GO:0038023,GO:0040011,GO:0040012,GO:0040013,GO:0042221,GO:0042330,GO:0042578,GO:0042802,GO:0042803,GO:0042995,GO:0043005,GO:0043170,GO:0043197,GO:0043412,GO:0044057,GO:0044085,GO:0044237,GO:0044238,GO:0044260,GO:0044267,GO:0044309,GO:0044425,GO:0044456,GO:0044459,GO:0044463,GO:0044464,GO:0045177,GO:0045202,GO:0045216,GO:0045595,GO:0045596,GO:0045664,GO:0045665,GO:0046983,GO:0048468,GO:0048513,GO:0048519,GO:0048523,GO:0048583,GO:0048585,GO:0048666,GO:0048667,GO:0048699,GO:0048731,GO:0048812,GO:0048856,GO:0048858,GO:0048869,GO:0048870,GO:0050767,GO:0050768,GO:0050770,GO:0050771,GO:0050789,GO:0050793,GO:0050794,GO:0050878,GO:0050896,GO:0050900,GO:0050920,GO:0050922,GO:0051093,GO:0051128,GO:0051129,GO:0051179,GO:0051239,GO:0051241,GO:0051270,GO:0051271,GO:0051674,GO:0051716,GO:0051960,GO:0051961,GO:0060089,GO:0060284,GO:0060326,GO:0060429,GO:0060828,GO:0061005,GO:0061318,GO:0061564,GO:0065007,GO:0065008,GO:0070887,GO:0071674,GO:0071704,GO:0071840,GO:0071944,GO:0072001,GO:0072006,GO:0072009,GO:0072010,GO:0072073,GO:0072112,GO:0072311,GO:0090090,GO:0090259,GO:0090260,GO:0097447,GO:0097458,GO:0097485,GO:0097529,GO:0097581,GO:0098590,GO:0098794,GO:0098801,GO:0120025,GO:0120031,GO:0120035,GO:0120036,GO:0120038,GO:0120039,GO:0140096,GO:0150034,GO:1901564,GO:1902667,GO:1902668,GO:2000026
HiC_scaffold_8	AUGUSTUS	mRNA	81886395	82119787	0.99	-	.	ID=g18513.t1;Parent=g18513;em_target=9668.ENSMPUP00000011457;em_score=2759.0;em_evalue=0.0;em_tcov=.;em_OGs=COG5599@1|root,KOG0791@2759|Eukaryota,39RPC@33154|Opisthokonta,3BG7E@33208|Metazoa,3D2WJ@33213|Bilateria,487A0@7711|Chordata,49790@7742|Vertebrata,3JCFT@40674|Mammalia,3ERP7@33554|Carnivora;em_COG_cat=T;em_desc=Protein tyrosine phosphatase, receptor type, O;em_max_annot_lvl=33208|Metazoa;em_Preferred_name=PTPRO;em_EC=3.1.3.48;em_KEGG_ko=ko:K18035;em_BRITE=ko00000,ko01000,ko01009;em_PFAMs=Y_phosphatase,fn3;em_GOs=GO:0000902,GO:0000904,GO:0001655,GO:0001822,GO:0001977,GO:0002376,GO:0002548,GO:0003008,GO:0003013,GO:0003014,GO:0003071,GO:0003073,GO:0003093,GO:0003105,GO:0003674,GO:0003824,GO:0004721,GO:0004725,GO:0004888,GO:0005001,GO:0005488,GO:0005515,GO:0005575,GO:0005623,GO:0005886,GO:0005887,GO:0006464,GO:0006470,GO:0006793,GO:0006796,GO:0006807,GO:0006928,GO:0006935,GO:0007043,GO:0007154,GO:0007162,GO:0007165,GO:0007275,GO:0007399,GO:0007409,GO:0007411,GO:0008015,GO:0008150,GO:0008152,GO:0008217,GO:0009605,GO:0009653,GO:0009888,GO:0009966,GO:0009968,GO:0009987,GO:0010646,GO:0010648,GO:0010721,GO:0010769,GO:0010771,GO:0010810,GO:0010812,GO:0010975,GO:0010977,GO:0016020,GO:0016021,GO:0016043,GO:0016311,GO:0016324,GO:0016328,GO:0016477,GO:0016787,GO:0016788,GO:0016791,GO:0017147,GO:0019198,GO:0019538,GO:0022008,GO:0022603,GO:0022604,GO:0022607,GO:0023051,GO:0023052,GO:0023057,GO:0030027,GO:0030030,GO:0030031,GO:0030032,GO:0030111,GO:0030154,GO:0030155,GO:0030178,GO:0030182,GO:0030424,GO:0030425,GO:0030426,GO:0030427,GO:0030595,GO:0030855,GO:0031175,GO:0031224,GO:0031226,GO:0031252,GO:0031344,GO:0031345,GO:0032101,GO:0032102,GO:0032501,GO:0032502,GO:0032835,GO:0032879,GO:0032989,GO:0032990,GO:0033267,GO:0034329,GO:0034330,GO:0035335,GO:0035850,GO:0036058,GO:0036060,GO:0036211,GO:0036477,GO:0038023,GO:0040011,GO:0040012,GO:0040013,GO:0042221,GO:0042330,GO:0042578,GO:0042802,GO:0042803,GO:0042995,GO:0043005,GO:0043170,GO:0043197,GO:0043412,GO:0044057,GO:0044085,GO:0044237,GO:0044238,GO:0044260,GO:0044267,GO:0044309,GO:0044425,GO:0044456,GO:0044459,GO:0044463,GO:0044464,GO:0045177,GO:0045202,GO:0045216,GO:0045595,GO:0045596,GO:0045664,GO:0045665,GO:0046983,GO:0048468,GO:0048513,GO:0048519,GO:0048523,GO:0048583,GO:0048585,GO:0048666,GO:0048667,GO:0048699,GO:0048731,GO:0048812,GO:0048856,GO:0048858,GO:0048869,GO:0048870,GO:0050767,GO:0050768,GO:0050770,GO:0050771,GO:0050789,GO:0050793,GO:0050794,GO:0050878,GO:0050896,GO:0050900,GO:0050920,GO:0050922,GO:0051093,GO:0051128,GO:0051129,GO:0051179,GO:0051239,GO:0051241,GO:0051270,GO:0051271,GO:0051674,GO:0051716,GO:0051960,GO:0051961,GO:0060089,GO:0060284,GO:0060326,GO:0060429,GO:0060828,GO:0061005,GO:0061318,GO:0061564,GO:0065007,GO:0065008,GO:0070887,GO:0071674,GO:0071704,GO:0071840,GO:0071944,GO:0072001,GO:0072006,GO:0072009,GO:0072010,GO:0072073,GO:0072112,GO:0072311,GO:0090090,GO:0090259,GO:0090260,GO:0097447,GO:0097458,GO:0097485,GO:0097529,GO:0097581,GO:0098590,GO:0098794,GO:0098801,GO:0120025,GO:0120031,GO:0120035,GO:0120036,GO:0120038,GO:0120039,GO:0140096,GO:0150034,GO:1901564,GO:1902667,GO:1902668,GO:2000026
HiC_scaffold_8	AUGUSTUS	intron	81886500	81893157	1.0	-	.	ID=g18513.t1.intron1;Parent=g18513.t1
HiC_scaffold_8	AUGUSTUS	intron	81886500	81893157	1.0	-	.	ID=g18513.t2.intron1;Parent=g18513.t2
HiC_scaffold_8	AUGUSTUS	exon	81893158	81893293	.	-	.	ID=g18513.t1.exon2;Parent=g18513.t1
HiC_scaffold_8	AUGUSTUS	exon	81893158	81893293	.	-	.	ID=g18513.t2.exon2;Parent=g18513.t2
HiC_scaffold_8	AUGUSTUS	CDS	81893158	81893293	1.0	-	1	ID=g18513.t1.CDS2;Parent=g18513.t1
HiC_scaffold_8	AUGUSTUS	CDS	81893158	81893293	1.0	-	1	ID=g18513.t2.CDS2;Parent=g18513.t2
HiC_scaffold_8	AUGUSTUS	intron	81893294	81894373	1.0	-	.	ID=g18513.t1.intron2;Parent=g18513.t1
HiC_scaffold_8	AUGUSTUS	intron	81893294	81894373	1.0	-	.	ID=g18513.t2.intron2;Parent=g18513.t2
HiC_scaffold_8	AUGUSTUS	exon	81894374	81894528	.	-	.	ID=g18513.t1.exon3;Parent=g18513.t1
HiC_scaffold_8	AUGUSTUS	exon	81894374	81894528	.	-	.	ID=g18513.t2.exon3;Parent=g18513.t2
HiC_scaffold_8	AUGUSTUS	CDS	81894374	81894528	1.0	-	0	ID=g18513.t1.CDS3;Parent=g18513.t1
HiC_scaffold_8	AUGUSTUS	CDS	81894374	81894528	1.0	-	0	ID=g18513.t2.CDS3;Parent=g18513.t2
HiC_scaffold_8	AUGUSTUS	intron	81894529	81897920	1.0	-	.	ID=g18513.t1.intron3;Parent=g18513.t1
HiC_scaffold_8	AUGUSTUS	intron	81894529	81897920	1.0	-	.	ID=g18513.t2.intron3;Parent=g18513.t2
HiC_scaffold_8	AUGUSTUS	exon	81897921	81898043	.	-	.	ID=g18513.t1.exon4;Parent=g18513.t1
HiC_scaffold_8	AUGUSTUS	exon	81897921	81898043	.	-	.	ID=g18513.t2.exon4;Parent=g18513.t2
HiC_scaffold_8	AUGUSTUS	CDS	81897921	81898043	1.0	-	0	ID=g18513.t1.CDS4;Parent=g18513.t1
HiC_scaffold_8	AUGUSTUS	CDS	81897921	81898043	1.0	-	0	ID=g18513.t2.CDS4;Parent=g18513.t2
HiC_scaffold_8	AUGUSTUS	intron	81898044	81898275	1.0	-	.	ID=g18513.t1.intron4;Parent=g18513.t1
HiC_scaffold_8	AUGUSTUS	intron	81898044	81898275	1.0	-	.	ID=g18513.t2.intron4;Parent=g18513.t2
HiC_scaffold_8	AUGUSTUS	exon	81898276	81898410	.	-	.	ID=g18513.t1.exon5;Parent=g18513.t1
HiC_scaffold_8	AUGUSTUS	exon	81898276	81898410	.	-	.	ID=g18513.t2.exon5;Parent=g18513.t2
HiC_scaffold_8	AUGUSTUS	CDS	81898276	81898410	1.0	-	0	ID=g18513.t1.CDS5;Parent=g18513.t1
HiC_scaffold_8	AUGUSTUS	CDS	81898276	81898410	1.0	-	0	ID=g18513.t2.CDS5;Parent=g18513.t2
HiC_scaffold_8	AUGUSTUS	intron	81898411	81898988	1.0	-	.	ID=g18513.t1.intron5;Parent=g18513.t1
HiC_scaffold_8	AUGUSTUS	intron	81898411	81898988	1.0	-	.	ID=g18513.t2.intron5;Parent=g18513.t2
HiC_scaffold_8	AUGUSTUS	exon	81898989	81899065	.	-	.	ID=g18513.t1.exon6;Parent=g18513.t1
HiC_scaffold_8	AUGUSTUS	exon	81898989	81899065	.	-	.	ID=g18513.t2.exon6;Parent=g18513.t2
HiC_scaffold_8	AUGUSTUS	CDS	81898989	81899065	1.0	-	2	ID=g18513.t1.CDS6;Parent=g18513.t1
HiC_scaffold_8	AUGUSTUS	CDS	81898989	81899065	1.0	-	2	ID=g18513.t2.CDS6;Parent=g18513.t2
HiC_scaffold_8	AUGUSTUS	intron	81899066	81900409	1.0	-	.	ID=g18513.t1.intron6;Parent=g18513.t1
HiC_scaffold_8	AUGUSTUS	intron	81899066	81900409	1.0	-	.	ID=g18513.t2.intron6;Parent=g18513.t2
HiC_scaffold_8	AUGUSTUS	exon	81900410	81900500	.	-	.	ID=g18513.t1.exon7;Parent=g18513.t1
HiC_scaffold_8	AUGUSTUS	exon	81900410	81900500	.	-	.	ID=g18513.t2.exon7;Parent=g18513.t2
HiC_scaffold_8	AUGUSTUS	CDS	81900410	81900500	1.0	-	0	ID=g18513.t1.CDS7;Parent=g18513.t1
HiC_scaffold_8	AUGUSTUS	CDS	81900410	81900500	1.0	-	0	ID=g18513.t2.CDS7;Parent=g18513.t2
HiC_scaffold_8	AUGUSTUS	intron	81900501	81908792	1.0	-	.	ID=g18513.t1.intron7;Parent=g18513.t1
HiC_scaffold_8	AUGUSTUS	intron	81900501	81908792	1.0	-	.	ID=g18513.t2.intron7;Parent=g18513.t2
HiC_scaffold_8	AUGUSTUS	exon	81908793	81908874	.	-	.	ID=g18513.t1.exon8;Parent=g18513.t1
HiC_scaffold_8	AUGUSTUS	exon	81908793	81908874	.	-	.	ID=g18513.t2.exon8;Parent=g18513.t2
HiC_scaffold_8	AUGUSTUS	CDS	81908793	81908874	1.0	-	1	ID=g18513.t1.CDS8;Parent=g18513.t1
HiC_scaffold_8	AUGUSTUS	CDS	81908793	81908874	1.0	-	1	ID=g18513.t2.CDS8;Parent=g18513.t2
HiC_scaffold_8	AUGUSTUS	intron	81908875	81913542	1.0	-	.	ID=g18513.t1.intron8;Parent=g18513.t1
HiC_scaffold_8	AUGUSTUS	intron	81908875	81913542	1.0	-	.	ID=g18513.t2.intron8;Parent=g18513.t2
HiC_scaffold_8	AUGUSTUS	exon	81913543	81913578	.	-	.	ID=g18513.t1.exon9;Parent=g18513.t1
HiC_scaffold_8	AUGUSTUS	exon	81913543	81913578	.	-	.	ID=g18513.t2.exon9;Parent=g18513.t2
HiC_scaffold_8	AUGUSTUS	CDS	81913543	81913578	1.0	-	1	ID=g18513.t1.CDS9;Parent=g18513.t1
HiC_scaffold_8	AUGUSTUS	CDS	81913543	81913578	1.0	-	1	ID=g18513.t2.CDS9;Parent=g18513.t2
HiC_scaffold_8	AUGUSTUS	intron	81913579	81919690	1.0	-	.	ID=g18513.t1.intron9;Parent=g18513.t1
HiC_scaffold_8	AUGUSTUS	intron	81913579	81922144	1.0	-	.	ID=g18513.t2.intron9;Parent=g18513.t2
HiC_scaffold_8	AUGUSTUS	exon	81919691	81919774	.	-	.	ID=g18513.t1.exon10;Parent=g18513.t1
HiC_scaffold_8	AUGUSTUS	CDS	81919691	81919774	1.0	-	1	ID=g18513.t1.CDS10;Parent=g18513.t1
HiC_scaffold_8	AUGUSTUS	intron	81919775	81922144	1.0	-	.	ID=g18513.t1.intron10;Parent=g18513.t1
HiC_scaffold_8	AUGUSTUS	exon	81922145	81922213	.	-	.	ID=g18513.t1.exon11;Parent=g18513.t1
HiC_scaffold_8	AUGUSTUS	exon	81922145	81922213	.	-	.	ID=g18513.t2.exon10;Parent=g18513.t2
HiC_scaffold_8	AUGUSTUS	CDS	81922145	81922213	1.0	-	1	ID=g18513.t1.CDS11;Parent=g18513.t1
HiC_scaffold_8	AUGUSTUS	CDS	81922145	81922213	1.0	-	1	ID=g18513.t2.CDS10;Parent=g18513.t2
HiC_scaffold_8	AUGUSTUS	intron	81922214	81926400	1.0	-	.	ID=g18513.t1.intron11;Parent=g18513.t1
HiC_scaffold_8	AUGUSTUS	intron	81922214	81926400	1.0	-	.	ID=g18513.t2.intron10;Parent=g18513.t2
HiC_scaffold_8	AUGUSTUS	exon	81926401	81926521	.	-	.	ID=g18513.t1.exon12;Parent=g18513.t1
HiC_scaffold_8	AUGUSTUS	exon	81926401	81926521	.	-	.	ID=g18513.t2.exon11;Parent=g18513.t2
HiC_scaffold_8	AUGUSTUS	CDS	81926401	81926521	1.0	-	2	ID=g18513.t1.CDS12;Parent=g18513.t1
HiC_scaffold_8	AUGUSTUS	CDS	81926401	81926521	1.0	-	2	ID=g18513.t2.CDS11;Parent=g18513.t2
HiC_scaffold_8	AUGUSTUS	intron	81926522	81928446	1.0	-	.	ID=g18513.t1.intron12;Parent=g18513.t1
HiC_scaffold_8	AUGUSTUS	intron	81926522	81928446	1.0	-	.	ID=g18513.t2.intron11;Parent=g18513.t2
HiC_scaffold_8	AUGUSTUS	exon	81928447	81928579	.	-	.	ID=g18513.t1.exon13;Parent=g18513.t1
HiC_scaffold_8	AUGUSTUS	exon	81928447	81928579	.	-	.	ID=g18513.t2.exon12;Parent=g18513.t2
HiC_scaffold_8	AUGUSTUS	CDS	81928447	81928579	1.0	-	0	ID=g18513.t1.CDS13;Parent=g18513.t1
HiC_scaffold_8	AUGUSTUS	CDS	81928447	81928579	1.0	-	0	ID=g18513.t2.CDS12;Parent=g18513.t2
HiC_scaffold_8	AUGUSTUS	intron	81928580	81931239	1.0	-	.	ID=g18513.t1.intron13;Parent=g18513.t1
HiC_scaffold_8	AUGUSTUS	intron	81928580	81931239	1.0	-	.	ID=g18513.t2.intron12;Parent=g18513.t2
HiC_scaffold_8	AUGUSTUS	exon	81931240	81931379	.	-	.	ID=g18513.t1.exon14;Parent=g18513.t1
HiC_scaffold_8	AUGUSTUS	exon	81931240	81931379	.	-	.	ID=g18513.t2.exon13;Parent=g18513.t2
HiC_scaffold_8	AUGUSTUS	CDS	81931240	81931379	1.0	-	2	ID=g18513.t1.CDS14;Parent=g18513.t1
HiC_scaffold_8	AUGUSTUS	CDS	81931240	81931379	1.0	-	2	ID=g18513.t2.CDS13;Parent=g18513.t2
HiC_scaffold_8	AUGUSTUS	intron	81931380	81947927	1.0	-	.	ID=g18513.t1.intron14;Parent=g18513.t1
HiC_scaffold_8	AUGUSTUS	intron	81931380	81947927	1.0	-	.	ID=g18513.t2.intron13;Parent=g18513.t2
HiC_scaffold_8	AUGUSTUS	exon	81947928	81948048	.	-	.	ID=g18513.t1.exon15;Parent=g18513.t1
HiC_scaffold_8	AUGUSTUS	exon	81947928	81948048	.	-	.	ID=g18513.t2.exon14;Parent=g18513.t2
HiC_scaffold_8	AUGUSTUS	CDS	81947928	81948048	1.0	-	0	ID=g18513.t1.CDS15;Parent=g18513.t1
HiC_scaffold_8	AUGUSTUS	CDS	81947928	81948048	1.0	-	0	ID=g18513.t2.CDS14;Parent=g18513.t2
HiC_scaffold_8	AUGUSTUS	intron	81948049	81950032	1.0	-	.	ID=g18513.t1.intron15;Parent=g18513.t1
HiC_scaffold_8	AUGUSTUS	intron	81948049	81950032	1.0	-	.	ID=g18513.t2.intron14;Parent=g18513.t2
HiC_scaffold_8	AUGUSTUS	exon	81950033	81950184	.	-	.	ID=g18513.t1.exon16;Parent=g18513.t1
HiC_scaffold_8	AUGUSTUS	exon	81950033	81950184	.	-	.	ID=g18513.t2.exon15;Parent=g18513.t2
HiC_scaffold_8	AUGUSTUS	CDS	81950033	81950184	1.0	-	2	ID=g18513.t1.CDS16;Parent=g18513.t1
HiC_scaffold_8	AUGUSTUS	CDS	81950033	81950184	1.0	-	2	ID=g18513.t2.CDS15;Parent=g18513.t2
HiC_scaffold_8	AUGUSTUS	intron	81950185	81954759	1.0	-	.	ID=g18513.t1.intron16;Parent=g18513.t1
HiC_scaffold_8	AUGUSTUS	intron	81950185	81954759	1.0	-	.	ID=g18513.t2.intron15;Parent=g18513.t2
HiC_scaffold_8	AUGUSTUS	exon	81954760	81954871	.	-	.	ID=g18513.t1.exon17;Parent=g18513.t1
HiC_scaffold_8	AUGUSTUS	exon	81954760	81954871	.	-	.	ID=g18513.t2.exon16;Parent=g18513.t2
HiC_scaffold_8	AUGUSTUS	CDS	81954760	81954871	1.0	-	0	ID=g18513.t1.CDS17;Parent=g18513.t1
HiC_scaffold_8	AUGUSTUS	CDS	81954760	81954871	1.0	-	0	ID=g18513.t2.CDS16;Parent=g18513.t2
HiC_scaffold_8	AUGUSTUS	intron	81954872	81955986	1.0	-	.	ID=g18513.t1.intron17;Parent=g18513.t1
HiC_scaffold_8	AUGUSTUS	intron	81954872	81955986	1.0	-	.	ID=g18513.t2.intron16;Parent=g18513.t2
HiC_scaffold_8	AUGUSTUS	exon	81955987	81956180	.	-	.	ID=g18513.t1.exon18;Parent=g18513.t1
HiC_scaffold_8	AUGUSTUS	exon	81955987	81956180	.	-	.	ID=g18513.t2.exon17;Parent=g18513.t2
HiC_scaffold_8	AUGUSTUS	CDS	81955987	81956180	1.0	-	2	ID=g18513.t1.CDS18;Parent=g18513.t1
HiC_scaffold_8	AUGUSTUS	CDS	81955987	81956180	1.0	-	2	ID=g18513.t2.CDS17;Parent=g18513.t2
HiC_scaffold_8	AUGUSTUS	intron	81956181	81956522	1.0	-	.	ID=g18513.t1.intron18;Parent=g18513.t1
HiC_scaffold_8	AUGUSTUS	intron	81956181	81956522	1.0	-	.	ID=g18513.t2.intron17;Parent=g18513.t2
HiC_scaffold_8	AUGUSTUS	exon	81956523	81956643	.	-	.	ID=g18513.t1.exon19;Parent=g18513.t1
HiC_scaffold_8	AUGUSTUS	exon	81956523	81956643	.	-	.	ID=g18513.t2.exon18;Parent=g18513.t2
HiC_scaffold_8	AUGUSTUS	CDS	81956523	81956643	1.0	-	0	ID=g18513.t1.CDS19;Parent=g18513.t1
HiC_scaffold_8	AUGUSTUS	CDS	81956523	81956643	1.0	-	0	ID=g18513.t2.CDS18;Parent=g18513.t2
HiC_scaffold_8	AUGUSTUS	intron	81956644	81969654	1.0	-	.	ID=g18513.t1.intron19;Parent=g18513.t1
HiC_scaffold_8	AUGUSTUS	intron	81956644	81969654	1.0	-	.	ID=g18513.t2.intron18;Parent=g18513.t2
HiC_scaffold_8	AUGUSTUS	exon	81969655	81969851	.	-	.	ID=g18513.t1.exon20;Parent=g18513.t1
HiC_scaffold_8	AUGUSTUS	exon	81969655	81969851	.	-	.	ID=g18513.t2.exon19;Parent=g18513.t2
HiC_scaffold_8	AUGUSTUS	CDS	81969655	81969851	0.99	-	2	ID=g18513.t1.CDS20;Parent=g18513.t1
HiC_scaffold_8	AUGUSTUS	CDS	81969655	81969851	1.0	-	2	ID=g18513.t2.CDS19;Parent=g18513.t2
HiC_scaffold_8	AUGUSTUS	intron	81969852	81973549	1.0	-	.	ID=g18513.t1.intron20;Parent=g18513.t1
HiC_scaffold_8	AUGUSTUS	intron	81969852	81973549	1.0	-	.	ID=g18513.t2.intron19;Parent=g18513.t2
HiC_scaffold_8	AUGUSTUS	exon	81973550	81973711	.	-	.	ID=g18513.t1.exon21;Parent=g18513.t1
HiC_scaffold_8	AUGUSTUS	exon	81973550	81973711	.	-	.	ID=g18513.t2.exon20;Parent=g18513.t2
HiC_scaffold_8	AUGUSTUS	CDS	81973550	81973711	1.0	-	2	ID=g18513.t1.CDS21;Parent=g18513.t1
HiC_scaffold_8	AUGUSTUS	CDS	81973550	81973711	1.0	-	2	ID=g18513.t2.CDS20;Parent=g18513.t2
HiC_scaffold_8	AUGUSTUS	intron	81973712	81975558	1.0	-	.	ID=g18513.t1.intron21;Parent=g18513.t1
HiC_scaffold_8	AUGUSTUS	intron	81973712	81975558	1.0	-	.	ID=g18513.t2.intron20;Parent=g18513.t2
HiC_scaffold_8	AUGUSTUS	exon	81975559	81976002	.	-	.	ID=g18513.t1.exon22;Parent=g18513.t1
HiC_scaffold_8	AUGUSTUS	exon	81975559	81976002	.	-	.	ID=g18513.t2.exon21;Parent=g18513.t2
HiC_scaffold_8	AUGUSTUS	CDS	81975559	81976002	1.0	-	2	ID=g18513.t1.CDS22;Parent=g18513.t1
HiC_scaffold_8	AUGUSTUS	CDS	81975559	81976002	1.0	-	2	ID=g18513.t2.CDS21;Parent=g18513.t2
HiC_scaffold_8	AUGUSTUS	intron	81976003	81978242	1.0	-	.	ID=g18513.t1.intron22;Parent=g18513.t1
HiC_scaffold_8	AUGUSTUS	intron	81976003	81978242	1.0	-	.	ID=g18513.t2.intron21;Parent=g18513.t2
HiC_scaffold_8	AUGUSTUS	exon	81978243	81978395	.	-	.	ID=g18513.t1.exon23;Parent=g18513.t1
HiC_scaffold_8	AUGUSTUS	exon	81978243	81978395	.	-	.	ID=g18513.t2.exon22;Parent=g18513.t2
HiC_scaffold_8	AUGUSTUS	CDS	81978243	81978395	1.0	-	2	ID=g18513.t1.CDS23;Parent=g18513.t1
HiC_scaffold_8	AUGUSTUS	CDS	81978243	81978395	1.0	-	2	ID=g18513.t2.CDS22;Parent=g18513.t2
HiC_scaffold_8	AUGUSTUS	intron	81978396	81980180	1.0	-	.	ID=g18513.t1.intron23;Parent=g18513.t1
HiC_scaffold_8	AUGUSTUS	intron	81978396	81980180	1.0	-	.	ID=g18513.t2.intron22;Parent=g18513.t2
HiC_scaffold_8	AUGUSTUS	exon	81980181	81980339	.	-	.	ID=g18513.t1.exon24;Parent=g18513.t1
HiC_scaffold_8	AUGUSTUS	exon	81980181	81980339	.	-	.	ID=g18513.t2.exon23;Parent=g18513.t2
HiC_scaffold_8	AUGUSTUS	CDS	81980181	81980339	1.0	-	2	ID=g18513.t1.CDS24;Parent=g18513.t1
HiC_scaffold_8	AUGUSTUS	CDS	81980181	81980339	1.0	-	2	ID=g18513.t2.CDS23;Parent=g18513.t2
HiC_scaffold_8	AUGUSTUS	intron	81980340	81993996	1.0	-	.	ID=g18513.t1.intron24;Parent=g18513.t1
HiC_scaffold_8	AUGUSTUS	intron	81980340	81993996	1.0	-	.	ID=g18513.t2.intron23;Parent=g18513.t2
HiC_scaffold_8	AUGUSTUS	exon	81993997	81994270	.	-	.	ID=g18513.t1.exon25;Parent=g18513.t1
HiC_scaffold_8	AUGUSTUS	exon	81993997	81994270	.	-	.	ID=g18513.t2.exon24;Parent=g18513.t2
HiC_scaffold_8	AUGUSTUS	CDS	81993997	81994270	0.99	-	0	ID=g18513.t2.CDS24;Parent=g18513.t2
HiC_scaffold_8	AUGUSTUS	CDS	81993997	81994270	1.0	-	0	ID=g18513.t1.CDS25;Parent=g18513.t1
HiC_scaffold_8	AUGUSTUS	intron	81994271	82119712	0.74	-	.	ID=g18513.t2.intron24;Parent=g18513.t2
HiC_scaffold_8	AUGUSTUS	intron	81994271	82119712	1.0	-	.	ID=g18513.t1.intron25;Parent=g18513.t1
HiC_scaffold_8	AUGUSTUS	exon	82119713	82119787	.	-	.	ID=g18513.t1.exon26;Parent=g18513.t1
HiC_scaffold_8	AUGUSTUS	exon	82119713	82119787	.	-	.	ID=g18513.t2.exon25;Parent=g18513.t2
HiC_scaffold_8	AUGUSTUS	CDS	82119713	82119787	1.0	-	0	ID=g18513.t1.CDS26;Parent=g18513.t1
HiC_scaffold_8	AUGUSTUS	CDS	82119713	82119787	1.0	-	0	ID=g18513.t2.CDS25;Parent=g18513.t2
HiC_scaffold_8	AUGUSTUS	start_codon	82119785	82119787	.	-	0	ID=g18513.t1.start1;Parent=g18513.t1
HiC_scaffold_8	AUGUSTUS	start_codon	82119785	82119787	.	-	0	ID=g18513.t2.start1;Parent=g18513.t2
HiC_scaffold_8	AUGUSTUS	start_codon	82219058	82219060	.	+	0	ID=g18514.t1.start1;Parent=g18514.t1
HiC_scaffold_8	AUGUSTUS	exon	82219058	82219118	.	+	.	ID=g18514.t1.exon1;Parent=g18514.t1
HiC_scaffold_8	AUGUSTUS	CDS	82219058	82219118	1.0	+	0	ID=g18514.t1.CDS1;Parent=g18514.t1
HiC_scaffold_8	AUGUSTUS	gene	82219058	82331713	.	+	.	ID=g18514
HiC_scaffold_8	AUGUSTUS	mRNA	82219058	82331713	1.0	+	.	ID=g18514.t1;Parent=g18514;em_target=132908.ENSPVAP00000012563;em_score=437.4;em_evalue=1.4e-134;em_tcov=.;em_OGs=COG1100@1|root,KOG0395@2759|Eukaryota,395SE@33154|Opisthokonta,3BH9Z@33208|Metazoa,3D08Z@33213|Bilateria,48423@7711|Chordata,490AD@7742|Vertebrata,3J81B@40674|Mammalia,4M3BX@9397|Chiroptera;em_COG_cat=S;em_desc=estrogen-regulated, growth inhibitor;em_max_annot_lvl=33208|Metazoa;em_Preferred_name=RERG;em_KEGG_ko=ko:K07855;em_BRITE=ko00000,ko04031;em_PFAMs=Ras;em_GOs=GO:0000166,GO:0001558,GO:0001882,GO:0001883,GO:0003674,GO:0003824,GO:0003924,GO:0005102,GO:0005488,GO:0005515,GO:0005575,GO:0005622,GO:0005623,GO:0005634,GO:0005737,GO:0005829,GO:0007154,GO:0007165,GO:0007264,GO:0008134,GO:0008150,GO:0008285,GO:0009719,GO:0009725,GO:0009987,GO:0010033,GO:0016462,GO:0016787,GO:0016817,GO:0016818,GO:0017076,GO:0017111,GO:0019001,GO:0019003,GO:0023052,GO:0030308,GO:0030331,GO:0032549,GO:0032550,GO:0032553,GO:0032555,GO:0032561,GO:0035257,GO:0035258,GO:0035556,GO:0036094,GO:0040008,GO:0042127,GO:0042221,GO:0043167,GO:0043168,GO:0043226,GO:0043227,GO:0043229,GO:0043231,GO:0044424,GO:0044444,GO:0044464,GO:0045926,GO:0048519,GO:0048523,GO:0050789,GO:0050794,GO:0050896,GO:0051128,GO:0051427,GO:0051716,GO:0065007,GO:0097159,GO:0097367,GO:1901265,GO:1901363
HiC_scaffold_8	AUGUSTUS	intron	82219119	82320166	1.0	+	.	ID=g18514.t1.intron1;Parent=g18514.t1
HiC_scaffold_8	AUGUSTUS	exon	82320167	82320223	.	+	.	ID=g18514.t1.exon2;Parent=g18514.t1
HiC_scaffold_8	AUGUSTUS	CDS	82320167	82320223	1.0	+	2	ID=g18514.t1.CDS2;Parent=g18514.t1
HiC_scaffold_8	AUGUSTUS	intron	82320224	82329694	1.0	+	.	ID=g18514.t1.intron2;Parent=g18514.t1
HiC_scaffold_8	GeneMark.hmm3	start_codon	82325906	82325908	.	+	0	ID=g18514.t2.start1;Parent=g18514.t2
HiC_scaffold_8	GeneMark.hmm3	CDS	82325906	82325942	.	+	0	ID=g18514.t2.CDS1;Parent=g18514.t2
HiC_scaffold_8	GeneMark.hmm3	exon	82325906	82325942	.	+	0	ID=g18514.t2.exon1;Parent=g18514.t2
HiC_scaffold_8	GeneMark.hmm3	mRNA	82325906	82331713	.	+	.	ID=g18514.t2;Parent=g18514;em_target=72004.XP_005903691.1;em_score=351.3;em_evalue=1.6e-108;em_tcov=.;em_OGs=COG1100@1|root,KOG0395@2759|Eukaryota,395SE@33154|Opisthokonta,3BH9Z@33208|Metazoa,3D08Z@33213|Bilateria,48423@7711|Chordata,490AD@7742|Vertebrata,3J81B@40674|Mammalia,4IW70@91561|Cetartiodactyla;em_COG_cat=S;em_desc=estrogen-regulated, growth inhibitor;em_max_annot_lvl=33208|Metazoa;em_Preferred_name=RERG;em_KEGG_ko=ko:K07855;em_BRITE=ko00000,ko04031;em_PFAMs=Ras;em_GOs=GO:0000166,GO:0001558,GO:0001882,GO:0001883,GO:0003674,GO:0003824,GO:0003924,GO:0005102,GO:0005488,GO:0005515,GO:0005575,GO:0005622,GO:0005623,GO:0005634,GO:0005737,GO:0005829,GO:0007154,GO:0007165,GO:0007264,GO:0008134,GO:0008150,GO:0008285,GO:0009719,GO:0009725,GO:0009987,GO:0010033,GO:0016462,GO:0016787,GO:0016817,GO:0016818,GO:0017076,GO:0017111,GO:0019001,GO:0019003,GO:0023052,GO:0030308,GO:0030331,GO:0032549,GO:0032550,GO:0032553,GO:0032555,GO:0032561,GO:0035257,GO:0035258,GO:0035556,GO:0036094,GO:0040008,GO:0042127,GO:0042221,GO:0043167,GO:0043168,GO:0043226,GO:0043227,GO:0043229,GO:0043231,GO:0044424,GO:0044444,GO:0044464,GO:0045926,GO:0048519,GO:0048523,GO:0050789,GO:0050794,GO:0050896,GO:0051128,GO:0051427,GO:0051716,GO:0065007,GO:0097159,GO:0097367,GO:1901265,GO:1901363
HiC_scaffold_8	GeneMark.hmm3	intron	82325943	82329694	.	+	1	ID=g18514.t2.intron1;Parent=g18514.t2
HiC_scaffold_8	AUGUSTUS	exon	82329695	82329768	.	+	.	ID=g18514.t1.exon3;Parent=g18514.t1
HiC_scaffold_8	GeneMark.hmm3	CDS	82329695	82329768	.	+	2	ID=g18514.t2.CDS2;Parent=g18514.t2
HiC_scaffold_8	GeneMark.hmm3	exon	82329695	82329768	.	+	2	ID=g18514.t2.exon2;Parent=g18514.t2
HiC_scaffold_8	AUGUSTUS	CDS	82329695	82329768	1.0	+	2	ID=g18514.t1.CDS3;Parent=g18514.t1
HiC_scaffold_8	GeneMark.hmm3	intron	82329769	82331305	.	+	0	ID=g18514.t2.intron2;Parent=g18514.t2
HiC_scaffold_8	AUGUSTUS	intron	82329769	82331305	1.0	+	.	ID=g18514.t1.intron3;Parent=g18514.t1
HiC_scaffold_8	AUGUSTUS	exon	82331306	82331713	.	+	.	ID=g18514.t1.exon4;Parent=g18514.t1
HiC_scaffold_8	GeneMark.hmm3	CDS	82331306	82331713	.	+	0	ID=g18514.t2.CDS3;Parent=g18514.t2
HiC_scaffold_8	GeneMark.hmm3	exon	82331306	82331713	.	+	0	ID=g18514.t2.exon3;Parent=g18514.t2
HiC_scaffold_8	AUGUSTUS	CDS	82331306	82331713	1.0	+	0	ID=g18514.t1.CDS4;Parent=g18514.t1
HiC_scaffold_8	AUGUSTUS	stop_codon	82331711	82331713	.	+	0	ID=g18514.t1.stop1;Parent=g18514.t1
HiC_scaffold_8	GeneMark.hmm3	stop_codon	82331711	82331713	.	+	0	ID=g18514.t2.stop1;Parent=g18514.t2
HiC_scaffold_8	AUGUSTUS	start_codon	82468754	82468756	.	+	0	ID=g18515.t1.start1;Parent=g18515.t1
HiC_scaffold_8	AUGUSTUS	exon	82468754	82468931	.	+	.	ID=g18515.t1.exon1;Parent=g18515.t1
HiC_scaffold_8	AUGUSTUS	CDS	82468754	82468931	1.0	+	0	ID=g18515.t1.CDS1;Parent=g18515.t1
HiC_scaffold_8	AUGUSTUS	gene	82468754	82479038	.	+	.	ID=g18515
HiC_scaffold_8	AUGUSTUS	mRNA	82468754	82479038	1.0	+	.	ID=g18515.t1;Parent=g18515;em_target=9668.ENSMPUP00000011503;em_score=451.8;em_evalue=8.7e-139;em_tcov=.;em_OGs=KOG3205@1|root,KOG3205@2759|Eukaryota,38ETA@33154|Opisthokonta,3B9X2@33208|Metazoa,3CUAV@33213|Bilateria,480EM@7711|Chordata,48XTF@7742|Vertebrata,3J3QR@40674|Mammalia,3EHN8@33554|Carnivora;em_COG_cat=T;em_desc=Rho GDP dissociation inhibitor;em_max_annot_lvl=33208|Metazoa;em_Preferred_name=ARHGDIB;em_KEGG_ko=ko:K12462;em_KEGG_Pathway=ko04722,ko04962,map04722,map04962;em_BRITE=ko00000,ko00001,ko04147;em_PFAMs=Rho_GDI;em_GOs=GO:0003674,GO:0003824,GO:0003924,GO:0005092,GO:0005094,GO:0005488,GO:0005515,GO:0005575,GO:0005622,GO:0005623,GO:0005737,GO:0005829,GO:0005856,GO:0007162,GO:0007275,GO:0008150,GO:0009966,GO:0010646,GO:0016020,GO:0016462,GO:0016787,GO:0016817,GO:0016818,GO:0017016,GO:0017048,GO:0017111,GO:0019899,GO:0023051,GO:0030155,GO:0030234,GO:0030334,GO:0030336,GO:0030695,GO:0031267,GO:0031410,GO:0031982,GO:0032501,GO:0032502,GO:0032879,GO:0032956,GO:0032970,GO:0033043,GO:0035023,GO:0040012,GO:0040013,GO:0043226,GO:0043227,GO:0043228,GO:0043229,GO:0043232,GO:0043900,GO:0043901,GO:0044424,GO:0044444,GO:0044464,GO:0046578,GO:0048365,GO:0048519,GO:0048523,GO:0048583,GO:0048856,GO:0050789,GO:0050790,GO:0050793,GO:0050794,GO:0051020,GO:0051056,GO:0051093,GO:0051128,GO:0051239,GO:0051241,GO:0051270,GO:0051271,GO:0051493,GO:0060589,GO:0065007,GO:0065009,GO:0097708,GO:0098772,GO:1901163,GO:1901164,GO:1902531,GO:2000026,GO:2000145,GO:2000146,GO:2000241,GO:2000242,GO:2000249
HiC_scaffold_8	AUGUSTUS	intron	82468932	82469580	1.0	+	.	ID=g18515.t1.intron1;Parent=g18515.t1
HiC_scaffold_8	AUGUSTUS	exon	82469581	82469664	.	+	.	ID=g18515.t1.exon2;Parent=g18515.t1
HiC_scaffold_8	AUGUSTUS	CDS	82469581	82469664	1.0	+	2	ID=g18515.t1.CDS2;Parent=g18515.t1
HiC_scaffold_8	AUGUSTUS	intron	82469665	82472366	1.0	+	.	ID=g18515.t1.intron2;Parent=g18515.t1
HiC_scaffold_8	AUGUSTUS	exon	82472367	82472443	.	+	.	ID=g18515.t1.exon3;Parent=g18515.t1
HiC_scaffold_8	AUGUSTUS	CDS	82472367	82472443	1.0	+	2	ID=g18515.t1.CDS3;Parent=g18515.t1
HiC_scaffold_8	AUGUSTUS	intron	82472444	82476508	1.0	+	.	ID=g18515.t1.intron3;Parent=g18515.t1
HiC_scaffold_8	AUGUSTUS	exon	82476509	82476572	.	+	.	ID=g18515.t1.exon4;Parent=g18515.t1
HiC_scaffold_8	AUGUSTUS	CDS	82476509	82476572	1.0	+	0	ID=g18515.t1.CDS4;Parent=g18515.t1
HiC_scaffold_8	AUGUSTUS	intron	82476573	82478838	1.0	+	.	ID=g18515.t1.intron4;Parent=g18515.t1
HiC_scaffold_8	AUGUSTUS	exon	82478839	82479038	.	+	.	ID=g18515.t1.exon5;Parent=g18515.t1
HiC_scaffold_8	AUGUSTUS	CDS	82478839	82479038	1.0	+	2	ID=g18515.t1.CDS5;Parent=g18515.t1
HiC_scaffold_8	AUGUSTUS	stop_codon	82479036	82479038	.	+	0	ID=g18515.t1.stop1;Parent=g18515.t1
HiC_scaffold_8	AUGUSTUS	start_codon	82536212	82536214	.	+	0	ID=g18516.t1.start1;Parent=g18516.t1
HiC_scaffold_8	AUGUSTUS	exon	82536212	82536272	.	+	.	ID=g18516.t1.exon1;Parent=g18516.t1
HiC_scaffold_8	AUGUSTUS	CDS	82536212	82536272	1.0	+	0	ID=g18516.t1.CDS1;Parent=g18516.t1
HiC_scaffold_8	AUGUSTUS	gene	82536212	82539407	.	+	.	ID=g18516
HiC_scaffold_8	AUGUSTUS	mRNA	82536212	82539407	1.0	+	.	ID=g18516.t1;Parent=g18516;em_target=9668.ENSMPUP00000011505;em_score=224.0;em_evalue=4.5e-70;em_tcov=.;em_OGs=2CQM0@1|root,2S45A@2759|Eukaryota,3A5SH@33154|Opisthokonta,3BSUQ@33208|Metazoa,3D9BR@33213|Bilateria,48FFC@7711|Chordata,49C8A@7742|Vertebrata,3JHGR@40674|Mammalia,3EVT8@33554|Carnivora;em_COG_cat=T;em_desc=Matrix Gla protein;em_max_annot_lvl=33208|Metazoa;em_Preferred_name=MGP;em_KEGG_ko=ko:K19481;em_BRITE=ko00000;em_GOs=GO:0001501,GO:0001502,GO:0001503,GO:0001763,GO:0002009,GO:0003674,GO:0005198,GO:0005201,GO:0005488,GO:0005509,GO:0005515,GO:0005575,GO:0005576,GO:0005615,GO:0005622,GO:0005623,GO:0005737,GO:0005783,GO:0007275,GO:0007584,GO:0008147,GO:0008150,GO:0009605,GO:0009612,GO:0009628,GO:0009653,GO:0009719,GO:0009725,GO:0009887,GO:0009888,GO:0009987,GO:0009991,GO:0010033,GO:0010035,GO:0010038,GO:0012505,GO:0014070,GO:0016043,GO:0022607,GO:0030323,GO:0030324,GO:0031012,GO:0031667,GO:0031960,GO:0032501,GO:0032502,GO:0032991,GO:0033993,GO:0035239,GO:0035295,GO:0042221,GO:0043167,GO:0043169,GO:0043226,GO:0043227,GO:0043229,GO:0043231,GO:0043933,GO:0044085,GO:0044421,GO:0044424,GO:0044444,GO:0044464,GO:0046872,GO:0048306,GO:0048513,GO:0048545,GO:0048705,GO:0048729,GO:0048731,GO:0048754,GO:0048856,GO:0050896,GO:0051216,GO:0051384,GO:0051592,GO:0060429,GO:0060541,GO:0060562,GO:0061138,GO:0061448,GO:0065003,GO:0071840,GO:0098743
HiC_scaffold_8	AUGUSTUS	intron	82536273	82537647	1.0	+	.	ID=g18516.t1.intron1;Parent=g18516.t1
HiC_scaffold_8	AUGUSTUS	exon	82537648	82537680	.	+	.	ID=g18516.t1.exon2;Parent=g18516.t1
HiC_scaffold_8	AUGUSTUS	CDS	82537648	82537680	1.0	+	2	ID=g18516.t1.CDS2;Parent=g18516.t1
HiC_scaffold_8	AUGUSTUS	intron	82537681	82538737	1.0	+	.	ID=g18516.t1.intron2;Parent=g18516.t1
HiC_scaffold_8	AUGUSTUS	exon	82538738	82538813	.	+	.	ID=g18516.t1.exon3;Parent=g18516.t1
HiC_scaffold_8	AUGUSTUS	CDS	82538738	82538813	1.0	+	2	ID=g18516.t1.CDS3;Parent=g18516.t1
HiC_scaffold_8	AUGUSTUS	intron	82538814	82539265	1.0	+	.	ID=g18516.t1.intron3;Parent=g18516.t1
HiC_scaffold_8	AUGUSTUS	exon	82539266	82539407	.	+	.	ID=g18516.t1.exon4;Parent=g18516.t1
HiC_scaffold_8	AUGUSTUS	CDS	82539266	82539407	1.0	+	1	ID=g18516.t1.CDS4;Parent=g18516.t1
HiC_scaffold_8	AUGUSTUS	stop_codon	82539405	82539407	.	+	0	ID=g18516.t1.stop1;Parent=g18516.t1
HiC_scaffold_8	gmst	start_codon	82595826	82595828	25.961888	+	0	ID=g18517.t2.start1;Parent=g18517.t2
HiC_scaffold_8	gmst	CDS	82595826	82596107	25.961888	+	0	ID=g18517.t2.CDS1;Parent=g18517.t2
HiC_scaffold_8	gmst	exon	82595826	82596107	25.961888	+	0	ID=g18517.t2.exon1;Parent=g18517.t2
HiC_scaffold_8	AUGUSTUS	gene	82595826	82607654	.	+	.	ID=g18517
HiC_scaffold_8	gmst	mRNA	82595826	82607654	.	+	.	ID=g18517.t2;Parent=g18517;em_target=29073.XP_008705254.1;em_score=610.8;em_evalue=2.1e-186;em_tcov=.;em_OGs=2CH52@1|root,2SKQR@2759|Eukaryota,39RYS@33154|Opisthokonta,3BCY2@33208|Metazoa,3D48P@33213|Bilateria,487HR@7711|Chordata,48WAU@7742|Vertebrata,3JCGD@40674|Mammalia,3EEXQ@33554|Carnivora;em_COG_cat=G;em_desc=ADP-ribosyltransferase 4 (Dombrock blood group);em_max_annot_lvl=33208|Metazoa;em_Preferred_name=ART4;em_EC=2.4.2.31;em_KEGG_ko=ko:K06716,ko:K06717,ko:K19977;em_BRITE=ko00000,ko00537,ko01000,ko04090;em_PFAMs=ART;em_GOs=GO:0003674,GO:0003824,GO:0003956,GO:0005575,GO:0005576,GO:0005623,GO:0005886,GO:0006082,GO:0006464,GO:0006471,GO:0006520,GO:0006525,GO:0006807,GO:0008150,GO:0008152,GO:0009064,GO:0009987,GO:0016020,GO:0016740,GO:0016757,GO:0016763,GO:0019538,GO:0019752,GO:0036211,GO:0043170,GO:0043412,GO:0043436,GO:0044237,GO:0044238,GO:0044260,GO:0044267,GO:0044281,GO:0044464,GO:0071704,GO:0071944,GO:1901564,GO:1901605
HiC_scaffold_8	AUGUSTUS	start_codon	82596027	82596029	.	+	0	ID=g18517.t1.start1;Parent=g18517.t1
HiC_scaffold_8	AUGUSTUS	exon	82596027	82596107	.	+	.	ID=g18517.t1.exon1;Parent=g18517.t1
HiC_scaffold_8	AUGUSTUS	CDS	82596027	82596107	1.0	+	0	ID=g18517.t1.CDS1;Parent=g18517.t1
HiC_scaffold_8	AUGUSTUS	mRNA	82596027	82607654	1.0	+	.	ID=g18517.t1;Parent=g18517;em_target=9668.ENSMPUP00000011523;em_score=572.7;em_evalue=4e-175;em_tcov=.;em_OGs=2CH52@1|root,2SKQR@2759|Eukaryota,39RYS@33154|Opisthokonta,3BCY2@33208|Metazoa,3D48P@33213|Bilateria,487HR@7711|Chordata,48WAU@7742|Vertebrata,3JCGD@40674|Mammalia,3EEXQ@33554|Carnivora;em_COG_cat=G;em_desc=ADP-ribosyltransferase 4 (Dombrock blood group);em_max_annot_lvl=33208|Metazoa;em_Preferred_name=ART4;em_EC=2.4.2.31;em_KEGG_ko=ko:K06716,ko:K06717,ko:K19977;em_BRITE=ko00000,ko00537,ko01000,ko04090;em_PFAMs=ART;em_GOs=GO:0003674,GO:0003824,GO:0003956,GO:0005575,GO:0005576,GO:0005623,GO:0005886,GO:0006082,GO:0006464,GO:0006471,GO:0006520,GO:0006525,GO:0006807,GO:0008150,GO:0008152,GO:0009064,GO:0009987,GO:0016020,GO:0016740,GO:0016757,GO:0016763,GO:0019538,GO:0019752,GO:0036211,GO:0043170,GO:0043412,GO:0043436,GO:0044237,GO:0044238,GO:0044260,GO:0044267,GO:0044281,GO:0044464,GO:0071704,GO:0071944,GO:1901564,GO:1901605
HiC_scaffold_8	AUGUSTUS	intron	82596108	82599070	1.0	+	.	ID=g18517.t1.intron1;Parent=g18517.t1
HiC_scaffold_8	gmst	intron	82596108	82599070	25.961888	+	0	ID=g18517.t2.intron1;Parent=g18517.t2
HiC_scaffold_8	AUGUSTUS	exon	82599071	82599776	.	+	.	ID=g18517.t1.exon2;Parent=g18517.t1
HiC_scaffold_8	AUGUSTUS	CDS	82599071	82599776	1.0	+	0	ID=g18517.t1.CDS2;Parent=g18517.t1
HiC_scaffold_8	gmst	CDS	82599071	82599776	25.961888	+	0	ID=g18517.t2.CDS2;Parent=g18517.t2
HiC_scaffold_8	gmst	exon	82599071	82599776	25.961888	+	0	ID=g18517.t2.exon2;Parent=g18517.t2
HiC_scaffold_8	AUGUSTUS	intron	82599777	82607562	1.0	+	.	ID=g18517.t1.intron2;Parent=g18517.t1
HiC_scaffold_8	gmst	intron	82599777	82607562	25.961888	+	0	ID=g18517.t2.intron2;Parent=g18517.t2
HiC_scaffold_8	AUGUSTUS	exon	82607563	82607654	.	+	.	ID=g18517.t1.exon3;Parent=g18517.t1
HiC_scaffold_8	AUGUSTUS	CDS	82607563	82607654	1.0	+	2	ID=g18517.t1.CDS3;Parent=g18517.t1
HiC_scaffold_8	gmst	CDS	82607563	82607654	25.961888	+	2	ID=g18517.t2.CDS3;Parent=g18517.t2
HiC_scaffold_8	gmst	exon	82607563	82607654	25.961888	+	2	ID=g18517.t2.exon3;Parent=g18517.t2
HiC_scaffold_8	AUGUSTUS	stop_codon	82607652	82607654	.	+	0	ID=g18517.t1.stop1;Parent=g18517.t1
HiC_scaffold_8	gmst	stop_codon	82607652	82607654	25.961888	+	0	ID=g18517.t2.stop1;Parent=g18517.t2
HiC_scaffold_8	AUGUSTUS	stop_codon	82619159	82619161	.	-	0	ID=g18518.t1.stop1;Parent=g18518.t1
HiC_scaffold_8	AUGUSTUS	gene	82619159	82619893	.	-	.	ID=g18518
HiC_scaffold_8	AUGUSTUS	exon	82619159	82619893	.	-	.	ID=g18518.t1.exon1;Parent=g18518.t1
HiC_scaffold_8	AUGUSTUS	mRNA	82619159	82619893	1.0	-	.	ID=g18518.t1;Parent=g18518;em_target=29073.XP_008705253.1;em_score=417.9;em_evalue=2.2e-128;em_tcov=.;em_OGs=2DZJP@1|root,2S734@2759|Eukaryota,39ZE2@33154|Opisthokonta,3BK3D@33208|Metazoa,3CXMA@33213|Bilateria,4883Y@7711|Chordata,498Y1@7742|Vertebrata,3JACX@40674|Mammalia,3ENUM@33554|Carnivora;em_COG_cat=S;em_desc=Chromosome 12 open reading frame 60;em_max_annot_lvl=33208|Metazoa;em_Preferred_name=C12orf60;em_PFAMs=DUF4533
HiC_scaffold_8	AUGUSTUS	CDS	82619159	82619893	1.0	-	0	ID=g18518.t1.CDS1;Parent=g18518.t1
HiC_scaffold_8	AUGUSTUS	start_codon	82619891	82619893	.	-	0	ID=g18518.t1.start1;Parent=g18518.t1
HiC_scaffold_8	AUGUSTUS	start_codon	82630781	82630783	.	+	0	ID=g18519.t1.start1;Parent=g18519.t1
HiC_scaffold_8	AUGUSTUS	gene	82630781	82631458	.	+	.	ID=g18519
HiC_scaffold_8	AUGUSTUS	exon	82630781	82631458	.	+	.	ID=g18519.t1.exon1;Parent=g18519.t1
HiC_scaffold_8	AUGUSTUS	mRNA	82630781	82631458	1.0	+	.	ID=g18519.t1;Parent=g18519;em_target=9646.ENSAMEP00000021018;em_score=458.5;em_evalue=6.9e-141;em_tcov=.;em_OGs=2ADYT@1|root,2RYUI@2759|Eukaryota,39UKC@33154|Opisthokonta,3BBJA@33208|Metazoa,3CV3V@33213|Bilateria,484PM@7711|Chordata,493NQ@7742|Vertebrata,3JCEY@40674|Mammalia,3ERS2@33554|Carnivora;em_COG_cat=S;em_desc=Single-pass membrane and coiled-coil domain-containing protein 3;em_max_annot_lvl=33208|Metazoa;em_Preferred_name=SMCO3;em_PFAMs=DUF4533;em_GOs=
HiC_scaffold_8	AUGUSTUS	CDS	82630781	82631458	1.0	+	0	ID=g18519.t1.CDS1;Parent=g18519.t1
HiC_scaffold_8	AUGUSTUS	stop_codon	82631456	82631458	.	+	0	ID=g18519.t1.stop1;Parent=g18519.t1
HiC_scaffold_8	AUGUSTUS	start_codon	82635821	82635823	.	+	0	ID=g18520.t1.start1;Parent=g18520.t1
HiC_scaffold_8	AUGUSTUS	exon	82635821	82635884	.	+	.	ID=g18520.t1.exon1;Parent=g18520.t1
HiC_scaffold_8	AUGUSTUS	CDS	82635821	82635884	1.0	+	0	ID=g18520.t1.CDS1;Parent=g18520.t1
HiC_scaffold_8	AUGUSTUS	gene	82635821	82649070	.	+	.	ID=g18520
HiC_scaffold_8	AUGUSTUS	mRNA	82635821	82649070	1.0	+	.	ID=g18520.t1;Parent=g18520;em_target=9361.ENSDNOP00000003209;em_score=1387.1;em_evalue=0.0;em_tcov=.;em_OGs=KOG4672@1|root,KOG4672@2759|Eukaryota,38QEN@33154|Opisthokonta,3BK5D@33208|Metazoa,3CVM9@33213|Bilateria,483PK@7711|Chordata,48ZEN@7742|Vertebrata,3J4UR@40674|Mammalia;em_COG_cat=S;em_desc=WW domain-binding protein 11;em_max_annot_lvl=33208|Metazoa;em_Preferred_name=WBP11;em_KEGG_ko=ko:K12866;em_KEGG_Pathway=ko03040,map03040;em_KEGG_Module=M00353;em_BRITE=ko00000,ko00001,ko00002,ko01009,ko03041;em_PFAMs=Wbp11;em_GOs=GO:0000375,GO:0000377,GO:0000398,GO:0003674,GO:0003676,GO:0003677,GO:0003697,GO:0003723,GO:0005488,GO:0005515,GO:0005575,GO:0005622,GO:0005623,GO:0005634,GO:0005654,GO:0005681,GO:0005737,GO:0005829,GO:0006139,GO:0006396,GO:0006397,GO:0006725,GO:0006807,GO:0008150,GO:0008152,GO:0008380,GO:0009987,GO:0010467,GO:0010921,GO:0016070,GO:0016071,GO:0016604,GO:0016607,GO:0019208,GO:0019220,GO:0019222,GO:0019888,GO:0019904,GO:0030234,GO:0031323,GO:0031399,GO:0031974,GO:0031981,GO:0032268,GO:0032991,GO:0034641,GO:0035303,GO:0035304,GO:0043170,GO:0043226,GO:0043227,GO:0043229,GO:0043231,GO:0043233,GO:0043666,GO:0044237,GO:0044238,GO:0044422,GO:0044424,GO:0044428,GO:0044444,GO:0044446,GO:0044451,GO:0044464,GO:0045292,GO:0046483,GO:0050699,GO:0050789,GO:0050790,GO:0050794,GO:0051171,GO:0051174,GO:0051246,GO:0051336,GO:0060255,GO:0065007,GO:0065009,GO:0070013,GO:0071704,GO:0080090,GO:0090304,GO:0097159,GO:0098772,GO:1901360,GO:1901363,GO:1990904
HiC_scaffold_8	AUGUSTUS	intron	82635885	82636348	1.0	+	.	ID=g18520.t1.intron1;Parent=g18520.t1
HiC_scaffold_8	AUGUSTUS	exon	82636349	82636380	.	+	.	ID=g18520.t1.exon2;Parent=g18520.t1
HiC_scaffold_8	AUGUSTUS	CDS	82636349	82636380	1.0	+	2	ID=g18520.t1.CDS2;Parent=g18520.t1
HiC_scaffold_8	AUGUSTUS	intron	82636381	82637219	1.0	+	.	ID=g18520.t1.intron2;Parent=g18520.t1
HiC_scaffold_8	AUGUSTUS	exon	82637220	82637313	.	+	.	ID=g18520.t1.exon3;Parent=g18520.t1
HiC_scaffold_8	AUGUSTUS	CDS	82637220	82637313	1.0	+	0	ID=g18520.t1.CDS3;Parent=g18520.t1
HiC_scaffold_8	AUGUSTUS	intron	82637314	82639725	1.0	+	.	ID=g18520.t1.intron3;Parent=g18520.t1
HiC_scaffold_8	AUGUSTUS	exon	82639726	82639922	.	+	.	ID=g18520.t1.exon4;Parent=g18520.t1
HiC_scaffold_8	AUGUSTUS	CDS	82639726	82639922	1.0	+	2	ID=g18520.t1.CDS4;Parent=g18520.t1
HiC_scaffold_8	AUGUSTUS	intron	82639923	82641370	1.0	+	.	ID=g18520.t1.intron4;Parent=g18520.t1
HiC_scaffold_8	AUGUSTUS	exon	82641371	82641504	.	+	.	ID=g18520.t1.exon5;Parent=g18520.t1
HiC_scaffold_8	AUGUSTUS	CDS	82641371	82641504	1.0	+	0	ID=g18520.t1.CDS5;Parent=g18520.t1
HiC_scaffold_8	AUGUSTUS	intron	82641505	82641719	1.0	+	.	ID=g18520.t1.intron5;Parent=g18520.t1
HiC_scaffold_8	AUGUSTUS	exon	82641720	82641919	.	+	.	ID=g18520.t1.exon6;Parent=g18520.t1
HiC_scaffold_8	AUGUSTUS	CDS	82641720	82641919	1.0	+	1	ID=g18520.t1.CDS6;Parent=g18520.t1
HiC_scaffold_8	AUGUSTUS	intron	82641920	82642346	1.0	+	.	ID=g18520.t1.intron6;Parent=g18520.t1
HiC_scaffold_8	AUGUSTUS	exon	82642347	82642538	.	+	.	ID=g18520.t1.exon7;Parent=g18520.t1
HiC_scaffold_8	AUGUSTUS	CDS	82642347	82642538	1.0	+	2	ID=g18520.t1.CDS7;Parent=g18520.t1
HiC_scaffold_8	AUGUSTUS	intron	82642539	82645283	1.0	+	.	ID=g18520.t1.intron7;Parent=g18520.t1
HiC_scaffold_8	AUGUSTUS	exon	82645284	82645385	.	+	.	ID=g18520.t1.exon8;Parent=g18520.t1
HiC_scaffold_8	AUGUSTUS	CDS	82645284	82645385	1.0	+	2	ID=g18520.t1.CDS8;Parent=g18520.t1
HiC_scaffold_8	AUGUSTUS	intron	82645386	82645816	1.0	+	.	ID=g18520.t1.intron8;Parent=g18520.t1
HiC_scaffold_8	AUGUSTUS	exon	82645817	82646110	.	+	.	ID=g18520.t1.exon9;Parent=g18520.t1
HiC_scaffold_8	AUGUSTUS	CDS	82645817	82646110	1.0	+	2	ID=g18520.t1.CDS9;Parent=g18520.t1
HiC_scaffold_8	AUGUSTUS	intron	82646111	82647108	1.0	+	.	ID=g18520.t1.intron9;Parent=g18520.t1
HiC_scaffold_8	AUGUSTUS	exon	82647109	82647291	.	+	.	ID=g18520.t1.exon10;Parent=g18520.t1
HiC_scaffold_8	AUGUSTUS	CDS	82647109	82647291	1.0	+	2	ID=g18520.t1.CDS10;Parent=g18520.t1
HiC_scaffold_8	AUGUSTUS	intron	82647292	82648636	1.0	+	.	ID=g18520.t1.intron10;Parent=g18520.t1
HiC_scaffold_8	AUGUSTUS	exon	82648637	82649070	.	+	.	ID=g18520.t1.exon11;Parent=g18520.t1
HiC_scaffold_8	AUGUSTUS	CDS	82648637	82649070	1.0	+	2	ID=g18520.t1.CDS11;Parent=g18520.t1
HiC_scaffold_8	AUGUSTUS	stop_codon	82649068	82649070	.	+	0	ID=g18520.t1.stop1;Parent=g18520.t1
HiC_scaffold_8	gmst	start_codon	82664208	82664210	39.427878	+	0	ID=g18521.t1.start1;Parent=g18521.t1
HiC_scaffold_8	gmst	gene	82664208	82664714	.	+	.	ID=g18521
HiC_scaffold_8	gmst	mRNA	82664208	82664714	.	+	.	ID=g18521.t1;Parent=g18521;em_target=10029.XP_007634688.1;em_score=144.4;em_evalue=1.9e-44;em_tcov=.;em_OGs=COG2036@1|root,COG5262@1|root,KOG1745@2759|Eukaryota,KOG1756@2759|Eukaryota,39ZTV@33154|Opisthokonta,3BPDH@33208|Metazoa,3D6BK@33213|Bilateria,48E1W@7711|Chordata,49B7M@7742|Vertebrata,3JGKY@40674|Mammalia,35PSM@314146|Euarchontoglires,4Q54X@9989|Rodentia;em_COG_cat=B;em_desc=Core histone H2A/H2B/H3/H4;em_max_annot_lvl=33208|Metazoa;em_PFAMs=Histone;em_Preferred_name=HIST3H3;em_KEGG_ko=ko:K11253,ko:K11275;em_KEGG_Pathway=ko05034,ko05202,ko05322,map05034,map05202,map05322;em_BRITE=ko00000,ko00001,ko03036,ko04147;em_GOs=GO:0000228,GO:0000723,GO:0000726,GO:0000785,GO:0000786,GO:0000788,GO:0000790,GO:0003674,GO:0003676,GO:0003677,GO:0003682,GO:0005488,GO:0005575,GO:0005622,GO:0005623,GO:0005634,GO:0005654,GO:0005694,GO:0006139,GO:0006259,GO:0006281,GO:0006302,GO:0006303,GO:0006323,GO:0006325,GO:0006333,GO:0006334,GO:0006725,GO:0006807,GO:0006950,GO:0006974,GO:0006996,GO:0008150,GO:0008152,GO:0009987,GO:0016043,GO:0016233,GO:0022607,GO:0031333,GO:0031490,GO:0031491,GO:0031492,GO:0031497,GO:0031974,GO:0031981,GO:0032200,GO:0032459,GO:0032460,GO:0032991,GO:0032993,GO:0033554,GO:0034622,GO:0034641,GO:0034728,GO:0042592,GO:0043170,GO:0043226,GO:0043227,GO:0043228,GO:0043229,GO:0043231,GO:0043232,GO:0043233,GO:0043254,GO:0043933,GO:0044085,GO:0044087,GO:0044237,GO:0044238,GO:0044260,GO:0044422,GO:0044424,GO:0044427,GO:0044428,GO:0044446,GO:0044454,GO:0044464,GO:0044815,GO:0044877,GO:0046483,GO:0048519,GO:0048523,GO:0050789,GO:0050794,GO:0050896,GO:0051128,GO:0051129,GO:0051259,GO:0051262,GO:0051276,GO:0051290,GO:0051291,GO:0051716,GO:0060249,GO:0065003,GO:0065004,GO:0065007,GO:0065008,GO:0070013,GO:0071103,GO:0071704,GO:0071824,GO:0071840,GO:0090304,GO:0097159,GO:1901360,GO:1901363
HiC_scaffold_8	gmst	CDS	82664208	82664714	39.427878	+	0	ID=g18521.t1.CDS1;Parent=g18521.t1
HiC_scaffold_8	gmst	exon	82664208	82664714	39.427878	+	0	ID=g18521.t1.exon1;Parent=g18521.t1
HiC_scaffold_8	gmst	stop_codon	82664712	82664714	39.427878	+	0	ID=g18521.t1.stop1;Parent=g18521.t1
HiC_scaffold_8	gmst	stop_codon	82668006	82668008	28.325206	-	0	ID=g18522.t1.stop1;Parent=g18522.t1
HiC_scaffold_8	gmst	gene	82668006	82668356	.	-	.	ID=g18522
HiC_scaffold_8	gmst	mRNA	82668006	82668356	.	-	.	ID=g18522.t1;Parent=g18522;em_target=79684.XP_005355171.1;em_score=115.6;em_evalue=7.4e-37;em_tcov=.;em_OGs=KOG1744@1|root,KOG1744@2759|Eukaryota,3A1HW@33154|Opisthokonta,3BPCH@33208|Metazoa,3D6KD@33213|Bilateria,48E0D@7711|Chordata,49ASY@7742|Vertebrata,3JGQ8@40674|Mammalia,35TYK@314146|Euarchontoglires,4Q8R4@9989|Rodentia;em_COG_cat=B;em_desc=Histone-like transcription factor (CBF/NF-Y) and archaeal histone;em_max_annot_lvl=33208|Metazoa;em_PFAMs=Histone;em_Preferred_name=HIST1H2BG;em_KEGG_ko=ko:K11252;em_KEGG_Pathway=ko05034,ko05203,ko05322,map05034,map05203,map05322;em_BRITE=ko00000,ko00001,ko03036,ko04147;em_GOs=GO:0000785,GO:0000786,GO:0003674,GO:0003676,GO:0003677,GO:0005488,GO:0005575,GO:0005622,GO:0005623,GO:0005634,GO:0005654,GO:0005694,GO:0005737,GO:0005829,GO:0006323,GO:0006325,GO:0006333,GO:0006334,GO:0006464,GO:0006807,GO:0006996,GO:0008150,GO:0008152,GO:0009987,GO:0016043,GO:0016567,GO:0019538,GO:0022607,GO:0031497,GO:0031974,GO:0031981,GO:0032446,GO:0032991,GO:0032993,GO:0034622,GO:0034728,GO:0036211,GO:0043170,GO:0043226,GO:0043227,GO:0043228,GO:0043229,GO:0043231,GO:0043232,GO:0043233,GO:0043412,GO:0043933,GO:0044085,GO:0044237,GO:0044238,GO:0044260,GO:0044267,GO:0044422,GO:0044424,GO:0044427,GO:0044428,GO:0044444,GO:0044446,GO:0044464,GO:0044815,GO:0051276,GO:0065003,GO:0065004,GO:0070013,GO:0070647,GO:0071103,GO:0071704,GO:0071824,GO:0071840,GO:0097159,GO:1901363,GO:1901564
HiC_scaffold_8	gmst	CDS	82668006	82668356	28.325206	-	0	ID=g18522.t1.CDS1;Parent=g18522.t1
HiC_scaffold_8	gmst	exon	82668006	82668356	28.325206	-	0	ID=g18522.t1.exon1;Parent=g18522.t1
HiC_scaffold_8	gmst	start_codon	82668354	82668356	28.325206	-	0	ID=g18522.t1.start1;Parent=g18522.t1
HiC_scaffold_8	AUGUSTUS	start_codon	82731172	82731174	.	+	0	ID=g18523.t1.start1;Parent=g18523.t1
HiC_scaffold_8	AUGUSTUS	start_codon	82731172	82731174	.	+	0	ID=g18523.t2.start1;Parent=g18523.t2
HiC_scaffold_8	AUGUSTUS	exon	82731172	82731382	.	+	.	ID=g18523.t1.exon1;Parent=g18523.t1
HiC_scaffold_8	AUGUSTUS	exon	82731172	82731382	.	+	.	ID=g18523.t2.exon1;Parent=g18523.t2
HiC_scaffold_8	AUGUSTUS	CDS	82731172	82731382	1.0	+	0	ID=g18523.t1.CDS1;Parent=g18523.t1
HiC_scaffold_8	AUGUSTUS	CDS	82731172	82731382	1.0	+	0	ID=g18523.t2.CDS1;Parent=g18523.t2
HiC_scaffold_8	AUGUSTUS	gene	82731172	82800820	.	+	.	ID=g18523
HiC_scaffold_8	AUGUSTUS	mRNA	82731172	82800820	1.0	+	.	ID=g18523.t1;Parent=g18523;em_target=9668.ENSMPUP00000011531;em_score=2411.0;em_evalue=0.0;em_tcov=.;em_OGs=COG2114@1|root,KOG1023@2759|Eukaryota,38FHV@33154|Opisthokonta,3BD91@33208|Metazoa,3D219@33213|Bilateria,487Y5@7711|Chordata,48VC5@7742|Vertebrata,3J3X0@40674|Mammalia,3EP39@33554|Carnivora;em_COG_cat=T;em_desc=Guanylate cyclase 2C (heat stable enterotoxin receptor);em_max_annot_lvl=33208|Metazoa;em_Preferred_name=GUCY2C;em_EC=4.6.1.2;em_KEGG_ko=ko:K12320;em_KEGG_Pathway=ko00230,map00230;em_KEGG_Reaction=R00434;em_KEGG_rclass=RC00295;em_BRITE=ko00000,ko00001,ko01000,ko01001;em_PFAMs=ANF_receptor,Guanylate_cyc,Pkinase_Tyr;em_GOs=GO:0003674,GO:0003824,GO:0004383,GO:0005488,GO:0005575,GO:0005622,GO:0005623,GO:0005737,GO:0005829,GO:0005886,GO:0006139,GO:0006163,GO:0006164,GO:0006182,GO:0006725,GO:0006753,GO:0006793,GO:0006796,GO:0006807,GO:0007154,GO:0007165,GO:0007166,GO:0007167,GO:0007168,GO:0007586,GO:0008074,GO:0008150,GO:0008152,GO:0009058,GO:0009117,GO:0009150,GO:0009152,GO:0009165,GO:0009187,GO:0009190,GO:0009259,GO:0009260,GO:0009636,GO:0009975,GO:0009987,GO:0015643,GO:0016020,GO:0016829,GO:0016849,GO:0018130,GO:0019438,GO:0019637,GO:0019693,GO:0023052,GO:0032501,GO:0032991,GO:0034641,GO:0034654,GO:0042127,GO:0042221,GO:0044237,GO:0044238,GO:0044249,GO:0044271,GO:0044281,GO:0044424,GO:0044444,GO:0044445,GO:0044464,GO:0046068,GO:0046390,GO:0046483,GO:0050789,GO:0050794,GO:0050896,GO:0051716,GO:0052652,GO:0055086,GO:0065007,GO:0071704,GO:0071944,GO:0072521,GO:0072522,GO:0090407,GO:1901135,GO:1901137,GO:1901293,GO:1901360,GO:1901362,GO:1901564,GO:1901566,GO:1901576
HiC_scaffold_8	AUGUSTUS	mRNA	82731172	82800820	1.0	+	.	ID=g18523.t2;Parent=g18523;em_target=9668.ENSMPUP00000011531;em_score=2418.3;em_evalue=0.0;em_tcov=.;em_OGs=COG2114@1|root,KOG1023@2759|Eukaryota,38FHV@33154|Opisthokonta,3BD91@33208|Metazoa,3D219@33213|Bilateria,487Y5@7711|Chordata,48VC5@7742|Vertebrata,3J3X0@40674|Mammalia,3EP39@33554|Carnivora;em_COG_cat=T;em_desc=Guanylate cyclase 2C (heat stable enterotoxin receptor);em_max_annot_lvl=33208|Metazoa;em_Preferred_name=GUCY2C;em_EC=4.6.1.2;em_KEGG_ko=ko:K12320;em_KEGG_Pathway=ko00230,map00230;em_KEGG_Reaction=R00434;em_KEGG_rclass=RC00295;em_BRITE=ko00000,ko00001,ko01000,ko01001;em_PFAMs=ANF_receptor,Guanylate_cyc,Pkinase_Tyr;em_GOs=GO:0003674,GO:0003824,GO:0004383,GO:0005488,GO:0005575,GO:0005622,GO:0005623,GO:0005737,GO:0005829,GO:0005886,GO:0006139,GO:0006163,GO:0006164,GO:0006182,GO:0006725,GO:0006753,GO:0006793,GO:0006796,GO:0006807,GO:0007154,GO:0007165,GO:0007166,GO:0007167,GO:0007168,GO:0007586,GO:0008074,GO:0008150,GO:0008152,GO:0009058,GO:0009117,GO:0009150,GO:0009152,GO:0009165,GO:0009187,GO:0009190,GO:0009259,GO:0009260,GO:0009636,GO:0009975,GO:0009987,GO:0015643,GO:0016020,GO:0016829,GO:0016849,GO:0018130,GO:0019438,GO:0019637,GO:0019693,GO:0023052,GO:0032501,GO:0032991,GO:0034641,GO:0034654,GO:0042127,GO:0042221,GO:0044237,GO:0044238,GO:0044249,GO:0044271,GO:0044281,GO:0044424,GO:0044444,GO:0044445,GO:0044464,GO:0046068,GO:0046390,GO:0046483,GO:0050789,GO:0050794,GO:0050896,GO:0051716,GO:0052652,GO:0055086,GO:0065007,GO:0071704,GO:0071944,GO:0072521,GO:0072522,GO:0090407,GO:1901135,GO:1901137,GO:1901293,GO:1901360,GO:1901362,GO:1901564,GO:1901566,GO:1901576
HiC_scaffold_8	AUGUSTUS	intron	82731383	82737325	1.0	+	.	ID=g18523.t1.intron1;Parent=g18523.t1
HiC_scaffold_8	AUGUSTUS	intron	82731383	82737325	1.0	+	.	ID=g18523.t2.intron1;Parent=g18523.t2
HiC_scaffold_8	AUGUSTUS	exon	82737326	82737438	.	+	.	ID=g18523.t1.exon2;Parent=g18523.t1
HiC_scaffold_8	AUGUSTUS	exon	82737326	82737438	.	+	.	ID=g18523.t2.exon2;Parent=g18523.t2
HiC_scaffold_8	AUGUSTUS	CDS	82737326	82737438	1.0	+	2	ID=g18523.t1.CDS2;Parent=g18523.t1
HiC_scaffold_8	AUGUSTUS	CDS	82737326	82737438	1.0	+	2	ID=g18523.t2.CDS2;Parent=g18523.t2
HiC_scaffold_8	AUGUSTUS	intron	82737439	82738954	1.0	+	.	ID=g18523.t1.intron2;Parent=g18523.t1
HiC_scaffold_8	AUGUSTUS	intron	82737439	82738954	1.0	+	.	ID=g18523.t2.intron2;Parent=g18523.t2
HiC_scaffold_8	AUGUSTUS	exon	82738955	82739019	.	+	.	ID=g18523.t1.exon3;Parent=g18523.t1
HiC_scaffold_8	AUGUSTUS	exon	82738955	82739019	.	+	.	ID=g18523.t2.exon3;Parent=g18523.t2
HiC_scaffold_8	AUGUSTUS	CDS	82738955	82739019	1.0	+	0	ID=g18523.t1.CDS3;Parent=g18523.t1
HiC_scaffold_8	AUGUSTUS	CDS	82738955	82739019	1.0	+	0	ID=g18523.t2.CDS3;Parent=g18523.t2
HiC_scaffold_8	AUGUSTUS	intron	82739020	82741691	1.0	+	.	ID=g18523.t1.intron3;Parent=g18523.t1
HiC_scaffold_8	AUGUSTUS	intron	82739020	82741691	1.0	+	.	ID=g18523.t2.intron3;Parent=g18523.t2
HiC_scaffold_8	AUGUSTUS	exon	82741692	82741907	.	+	.	ID=g18523.t1.exon4;Parent=g18523.t1
HiC_scaffold_8	AUGUSTUS	exon	82741692	82741907	.	+	.	ID=g18523.t2.exon4;Parent=g18523.t2
HiC_scaffold_8	AUGUSTUS	CDS	82741692	82741907	1.0	+	1	ID=g18523.t1.CDS4;Parent=g18523.t1
HiC_scaffold_8	AUGUSTUS	CDS	82741692	82741907	1.0	+	1	ID=g18523.t2.CDS4;Parent=g18523.t2
HiC_scaffold_8	AUGUSTUS	intron	82741908	82743235	1.0	+	.	ID=g18523.t1.intron4;Parent=g18523.t1
HiC_scaffold_8	AUGUSTUS	intron	82741908	82743235	1.0	+	.	ID=g18523.t2.intron4;Parent=g18523.t2
HiC_scaffold_8	AUGUSTUS	exon	82743236	82743357	.	+	.	ID=g18523.t1.exon5;Parent=g18523.t1
HiC_scaffold_8	AUGUSTUS	exon	82743236	82743357	.	+	.	ID=g18523.t2.exon5;Parent=g18523.t2
HiC_scaffold_8	AUGUSTUS	CDS	82743236	82743357	1.0	+	1	ID=g18523.t1.CDS5;Parent=g18523.t1
HiC_scaffold_8	AUGUSTUS	CDS	82743236	82743357	1.0	+	1	ID=g18523.t2.CDS5;Parent=g18523.t2
HiC_scaffold_8	AUGUSTUS	intron	82743358	82745287	1.0	+	.	ID=g18523.t1.intron5;Parent=g18523.t1
HiC_scaffold_8	AUGUSTUS	intron	82743358	82745287	1.0	+	.	ID=g18523.t2.intron5;Parent=g18523.t2
HiC_scaffold_8	AUGUSTUS	exon	82745288	82745384	.	+	.	ID=g18523.t1.exon6;Parent=g18523.t1
HiC_scaffold_8	AUGUSTUS	exon	82745288	82745384	.	+	.	ID=g18523.t2.exon6;Parent=g18523.t2
HiC_scaffold_8	AUGUSTUS	CDS	82745288	82745384	1.0	+	2	ID=g18523.t1.CDS6;Parent=g18523.t1
HiC_scaffold_8	AUGUSTUS	CDS	82745288	82745384	1.0	+	2	ID=g18523.t2.CDS6;Parent=g18523.t2
HiC_scaffold_8	AUGUSTUS	intron	82745385	82747786	1.0	+	.	ID=g18523.t1.intron6;Parent=g18523.t1
HiC_scaffold_8	AUGUSTUS	intron	82745385	82747786	1.0	+	.	ID=g18523.t2.intron6;Parent=g18523.t2
HiC_scaffold_8	AUGUSTUS	exon	82747787	82747904	.	+	.	ID=g18523.t1.exon7;Parent=g18523.t1
HiC_scaffold_8	AUGUSTUS	exon	82747787	82747904	.	+	.	ID=g18523.t2.exon7;Parent=g18523.t2
HiC_scaffold_8	AUGUSTUS	CDS	82747787	82747904	1.0	+	1	ID=g18523.t1.CDS7;Parent=g18523.t1
HiC_scaffold_8	AUGUSTUS	CDS	82747787	82747904	1.0	+	1	ID=g18523.t2.CDS7;Parent=g18523.t2
HiC_scaffold_8	AUGUSTUS	intron	82747905	82749633	1.0	+	.	ID=g18523.t1.intron7;Parent=g18523.t1
HiC_scaffold_8	AUGUSTUS	intron	82747905	82749633	1.0	+	.	ID=g18523.t2.intron7;Parent=g18523.t2
HiC_scaffold_8	AUGUSTUS	exon	82749634	82749769	.	+	.	ID=g18523.t1.exon8;Parent=g18523.t1
HiC_scaffold_8	AUGUSTUS	exon	82749634	82749769	.	+	.	ID=g18523.t2.exon8;Parent=g18523.t2
HiC_scaffold_8	AUGUSTUS	CDS	82749634	82749769	1.0	+	0	ID=g18523.t1.CDS8;Parent=g18523.t1
HiC_scaffold_8	AUGUSTUS	CDS	82749634	82749769	1.0	+	0	ID=g18523.t2.CDS8;Parent=g18523.t2
HiC_scaffold_8	AUGUSTUS	intron	82749770	82753534	1.0	+	.	ID=g18523.t1.intron8;Parent=g18523.t1
HiC_scaffold_8	AUGUSTUS	intron	82749770	82753534	1.0	+	.	ID=g18523.t2.intron8;Parent=g18523.t2
HiC_scaffold_8	AUGUSTUS	exon	82753535	82753620	.	+	.	ID=g18523.t1.exon9;Parent=g18523.t1
HiC_scaffold_8	AUGUSTUS	exon	82753535	82753620	.	+	.	ID=g18523.t2.exon9;Parent=g18523.t2
HiC_scaffold_8	AUGUSTUS	CDS	82753535	82753620	1.0	+	2	ID=g18523.t1.CDS9;Parent=g18523.t1
HiC_scaffold_8	AUGUSTUS	CDS	82753535	82753620	1.0	+	2	ID=g18523.t2.CDS9;Parent=g18523.t2
HiC_scaffold_8	AUGUSTUS	intron	82753621	82755767	1.0	+	.	ID=g18523.t1.intron9;Parent=g18523.t1
HiC_scaffold_8	AUGUSTUS	intron	82753621	82755767	1.0	+	.	ID=g18523.t2.intron9;Parent=g18523.t2
HiC_scaffold_8	AUGUSTUS	exon	82755768	82755879	.	+	.	ID=g18523.t1.exon10;Parent=g18523.t1
HiC_scaffold_8	AUGUSTUS	exon	82755768	82755879	.	+	.	ID=g18523.t2.exon10;Parent=g18523.t2
HiC_scaffold_8	AUGUSTUS	CDS	82755768	82755879	1.0	+	0	ID=g18523.t1.CDS10;Parent=g18523.t1
HiC_scaffold_8	AUGUSTUS	CDS	82755768	82755879	1.0	+	0	ID=g18523.t2.CDS10;Parent=g18523.t2
HiC_scaffold_8	AUGUSTUS	intron	82755880	82764934	1.0	+	.	ID=g18523.t1.intron10;Parent=g18523.t1
HiC_scaffold_8	AUGUSTUS	intron	82755880	82764940	1.0	+	.	ID=g18523.t2.intron10;Parent=g18523.t2
HiC_scaffold_8	AUGUSTUS	exon	82764935	82765022	.	+	.	ID=g18523.t1.exon11;Parent=g18523.t1
HiC_scaffold_8	AUGUSTUS	CDS	82764935	82765022	1.0	+	2	ID=g18523.t1.CDS11;Parent=g18523.t1
HiC_scaffold_8	AUGUSTUS	exon	82764941	82765022	.	+	.	ID=g18523.t2.exon11;Parent=g18523.t2
HiC_scaffold_8	AUGUSTUS	CDS	82764941	82765022	1.0	+	2	ID=g18523.t2.CDS11;Parent=g18523.t2
HiC_scaffold_8	AUGUSTUS	intron	82765023	82768004	1.0	+	.	ID=g18523.t1.intron11;Parent=g18523.t1
HiC_scaffold_8	AUGUSTUS	intron	82765023	82768004	1.0	+	.	ID=g18523.t2.intron11;Parent=g18523.t2
HiC_scaffold_8	AUGUSTUS	exon	82768005	82768110	.	+	.	ID=g18523.t1.exon12;Parent=g18523.t1
HiC_scaffold_8	AUGUSTUS	exon	82768005	82768110	.	+	.	ID=g18523.t2.exon12;Parent=g18523.t2
HiC_scaffold_8	AUGUSTUS	CDS	82768005	82768110	1.0	+	1	ID=g18523.t1.CDS12;Parent=g18523.t1
HiC_scaffold_8	AUGUSTUS	CDS	82768005	82768110	1.0	+	1	ID=g18523.t2.CDS12;Parent=g18523.t2
HiC_scaffold_8	AUGUSTUS	intron	82768111	82771172	1.0	+	.	ID=g18523.t1.intron12;Parent=g18523.t1
HiC_scaffold_8	AUGUSTUS	intron	82768111	82771172	1.0	+	.	ID=g18523.t2.intron12;Parent=g18523.t2
HiC_scaffold_8	AUGUSTUS	exon	82771173	82771235	.	+	.	ID=g18523.t1.exon13;Parent=g18523.t1
HiC_scaffold_8	AUGUSTUS	exon	82771173	82771235	.	+	.	ID=g18523.t2.exon13;Parent=g18523.t2
HiC_scaffold_8	AUGUSTUS	CDS	82771173	82771235	1.0	+	0	ID=g18523.t1.CDS13;Parent=g18523.t1
HiC_scaffold_8	AUGUSTUS	CDS	82771173	82771235	1.0	+	0	ID=g18523.t2.CDS13;Parent=g18523.t2
HiC_scaffold_8	AUGUSTUS	intron	82771236	82771788	1.0	+	.	ID=g18523.t1.intron13;Parent=g18523.t1
HiC_scaffold_8	AUGUSTUS	intron	82771236	82771788	1.0	+	.	ID=g18523.t2.intron13;Parent=g18523.t2
HiC_scaffold_8	AUGUSTUS	exon	82771789	82771860	.	+	.	ID=g18523.t1.exon14;Parent=g18523.t1
HiC_scaffold_8	AUGUSTUS	exon	82771789	82771860	.	+	.	ID=g18523.t2.exon14;Parent=g18523.t2
HiC_scaffold_8	AUGUSTUS	CDS	82771789	82771860	1.0	+	0	ID=g18523.t1.CDS14;Parent=g18523.t1
HiC_scaffold_8	AUGUSTUS	CDS	82771789	82771860	1.0	+	0	ID=g18523.t2.CDS14;Parent=g18523.t2
HiC_scaffold_8	AUGUSTUS	intron	82771861	82772339	1.0	+	.	ID=g18523.t1.intron14;Parent=g18523.t1
HiC_scaffold_8	AUGUSTUS	intron	82771861	82772339	1.0	+	.	ID=g18523.t2.intron14;Parent=g18523.t2
HiC_scaffold_8	AUGUSTUS	exon	82772340	82772444	.	+	.	ID=g18523.t1.exon15;Parent=g18523.t1
HiC_scaffold_8	AUGUSTUS	exon	82772340	82772444	.	+	.	ID=g18523.t2.exon15;Parent=g18523.t2
HiC_scaffold_8	AUGUSTUS	CDS	82772340	82772444	1.0	+	0	ID=g18523.t1.CDS15;Parent=g18523.t1
HiC_scaffold_8	AUGUSTUS	CDS	82772340	82772444	1.0	+	0	ID=g18523.t2.CDS15;Parent=g18523.t2
HiC_scaffold_8	AUGUSTUS	intron	82772445	82777885	1.0	+	.	ID=g18523.t1.intron15;Parent=g18523.t1
HiC_scaffold_8	AUGUSTUS	intron	82772445	82777885	1.0	+	.	ID=g18523.t2.intron15;Parent=g18523.t2
HiC_scaffold_8	AUGUSTUS	exon	82777886	82777972	.	+	.	ID=g18523.t1.exon16;Parent=g18523.t1
HiC_scaffold_8	AUGUSTUS	exon	82777886	82777972	.	+	.	ID=g18523.t2.exon16;Parent=g18523.t2
HiC_scaffold_8	AUGUSTUS	CDS	82777886	82777972	1.0	+	0	ID=g18523.t1.CDS16;Parent=g18523.t1
HiC_scaffold_8	AUGUSTUS	CDS	82777886	82777972	1.0	+	0	ID=g18523.t2.CDS16;Parent=g18523.t2
HiC_scaffold_8	AUGUSTUS	intron	82777973	82779104	1.0	+	.	ID=g18523.t1.intron16;Parent=g18523.t1
HiC_scaffold_8	AUGUSTUS	intron	82777973	82779104	1.0	+	.	ID=g18523.t2.intron16;Parent=g18523.t2
HiC_scaffold_8	AUGUSTUS	exon	82779105	82779237	.	+	.	ID=g18523.t1.exon17;Parent=g18523.t1
HiC_scaffold_8	AUGUSTUS	exon	82779105	82779237	.	+	.	ID=g18523.t2.exon17;Parent=g18523.t2
HiC_scaffold_8	AUGUSTUS	CDS	82779105	82779237	1.0	+	0	ID=g18523.t1.CDS17;Parent=g18523.t1
HiC_scaffold_8	AUGUSTUS	CDS	82779105	82779237	1.0	+	0	ID=g18523.t2.CDS17;Parent=g18523.t2
HiC_scaffold_8	AUGUSTUS	intron	82779238	82781662	1.0	+	.	ID=g18523.t1.intron17;Parent=g18523.t1
HiC_scaffold_8	AUGUSTUS	intron	82779238	82781662	1.0	+	.	ID=g18523.t2.intron17;Parent=g18523.t2
HiC_scaffold_8	AUGUSTUS	exon	82781663	82781800	.	+	.	ID=g18523.t1.exon18;Parent=g18523.t1
HiC_scaffold_8	AUGUSTUS	exon	82781663	82781800	.	+	.	ID=g18523.t2.exon18;Parent=g18523.t2
HiC_scaffold_8	AUGUSTUS	CDS	82781663	82781800	1.0	+	2	ID=g18523.t1.CDS18;Parent=g18523.t1
HiC_scaffold_8	AUGUSTUS	CDS	82781663	82781800	1.0	+	2	ID=g18523.t2.CDS18;Parent=g18523.t2
HiC_scaffold_8	AUGUSTUS	intron	82781801	82782566	1.0	+	.	ID=g18523.t1.intron18;Parent=g18523.t1
HiC_scaffold_8	AUGUSTUS	intron	82781801	82782566	1.0	+	.	ID=g18523.t2.intron18;Parent=g18523.t2
HiC_scaffold_8	AUGUSTUS	exon	82782567	82782655	.	+	.	ID=g18523.t1.exon19;Parent=g18523.t1
HiC_scaffold_8	AUGUSTUS	exon	82782567	82782655	.	+	.	ID=g18523.t2.exon19;Parent=g18523.t2
HiC_scaffold_8	AUGUSTUS	CDS	82782567	82782655	1.0	+	2	ID=g18523.t1.CDS19;Parent=g18523.t1
HiC_scaffold_8	AUGUSTUS	CDS	82782567	82782655	1.0	+	2	ID=g18523.t2.CDS19;Parent=g18523.t2
HiC_scaffold_8	AUGUSTUS	intron	82782656	82784244	1.0	+	.	ID=g18523.t1.intron19;Parent=g18523.t1
HiC_scaffold_8	AUGUSTUS	intron	82782656	82784244	1.0	+	.	ID=g18523.t2.intron19;Parent=g18523.t2
HiC_scaffold_8	AUGUSTUS	exon	82784245	82784336	.	+	.	ID=g18523.t1.exon20;Parent=g18523.t1
HiC_scaffold_8	AUGUSTUS	exon	82784245	82784336	.	+	.	ID=g18523.t2.exon20;Parent=g18523.t2
HiC_scaffold_8	AUGUSTUS	CDS	82784245	82784336	1.0	+	0	ID=g18523.t1.CDS20;Parent=g18523.t1
HiC_scaffold_8	AUGUSTUS	CDS	82784245	82784336	1.0	+	0	ID=g18523.t2.CDS20;Parent=g18523.t2
HiC_scaffold_8	AUGUSTUS	intron	82784337	82787529	1.0	+	.	ID=g18523.t1.intron20;Parent=g18523.t1
HiC_scaffold_8	AUGUSTUS	intron	82784337	82787529	1.0	+	.	ID=g18523.t2.intron20;Parent=g18523.t2
HiC_scaffold_8	AUGUSTUS	exon	82787530	82787688	.	+	.	ID=g18523.t1.exon21;Parent=g18523.t1
HiC_scaffold_8	AUGUSTUS	exon	82787530	82787688	.	+	.	ID=g18523.t2.exon21;Parent=g18523.t2
HiC_scaffold_8	AUGUSTUS	CDS	82787530	82787688	1.0	+	1	ID=g18523.t1.CDS21;Parent=g18523.t1
HiC_scaffold_8	AUGUSTUS	CDS	82787530	82787688	1.0	+	1	ID=g18523.t2.CDS21;Parent=g18523.t2
HiC_scaffold_8	AUGUSTUS	intron	82787689	82790724	1.0	+	.	ID=g18523.t1.intron21;Parent=g18523.t1
HiC_scaffold_8	AUGUSTUS	intron	82787689	82790724	1.0	+	.	ID=g18523.t2.intron21;Parent=g18523.t2
HiC_scaffold_8	AUGUSTUS	exon	82790725	82790917	.	+	.	ID=g18523.t1.exon22;Parent=g18523.t1
HiC_scaffold_8	AUGUSTUS	exon	82790725	82790917	.	+	.	ID=g18523.t2.exon22;Parent=g18523.t2
HiC_scaffold_8	AUGUSTUS	CDS	82790725	82790917	1.0	+	1	ID=g18523.t1.CDS22;Parent=g18523.t1
HiC_scaffold_8	AUGUSTUS	CDS	82790725	82790917	1.0	+	1	ID=g18523.t2.CDS22;Parent=g18523.t2
HiC_scaffold_8	AUGUSTUS	intron	82790918	82792785	1.0	+	.	ID=g18523.t1.intron22;Parent=g18523.t1
HiC_scaffold_8	AUGUSTUS	intron	82790918	82792785	1.0	+	.	ID=g18523.t2.intron22;Parent=g18523.t2
HiC_scaffold_8	AUGUSTUS	exon	82792786	82792960	.	+	.	ID=g18523.t1.exon23;Parent=g18523.t1
HiC_scaffold_8	AUGUSTUS	exon	82792786	82792960	.	+	.	ID=g18523.t2.exon23;Parent=g18523.t2
HiC_scaffold_8	AUGUSTUS	CDS	82792786	82792960	1.0	+	0	ID=g18523.t1.CDS23;Parent=g18523.t1
HiC_scaffold_8	AUGUSTUS	CDS	82792786	82792960	1.0	+	0	ID=g18523.t2.CDS23;Parent=g18523.t2
HiC_scaffold_8	AUGUSTUS	intron	82792961	82795608	1.0	+	.	ID=g18523.t1.intron23;Parent=g18523.t1
HiC_scaffold_8	AUGUSTUS	intron	82792961	82795608	1.0	+	.	ID=g18523.t2.intron23;Parent=g18523.t2
HiC_scaffold_8	AUGUSTUS	exon	82795609	82795707	.	+	.	ID=g18523.t1.exon24;Parent=g18523.t1
HiC_scaffold_8	AUGUSTUS	exon	82795609	82795707	.	+	.	ID=g18523.t2.exon24;Parent=g18523.t2
HiC_scaffold_8	AUGUSTUS	CDS	82795609	82795707	1.0	+	2	ID=g18523.t1.CDS24;Parent=g18523.t1
HiC_scaffold_8	AUGUSTUS	CDS	82795609	82795707	1.0	+	2	ID=g18523.t2.CDS24;Parent=g18523.t2
HiC_scaffold_8	AUGUSTUS	intron	82795708	82797340	1.0	+	.	ID=g18523.t1.intron24;Parent=g18523.t1
HiC_scaffold_8	AUGUSTUS	intron	82795708	82797340	1.0	+	.	ID=g18523.t2.intron24;Parent=g18523.t2
HiC_scaffold_8	AUGUSTUS	exon	82797341	82797435	.	+	.	ID=g18523.t1.exon25;Parent=g18523.t1
HiC_scaffold_8	AUGUSTUS	exon	82797341	82797435	.	+	.	ID=g18523.t2.exon25;Parent=g18523.t2
HiC_scaffold_8	AUGUSTUS	CDS	82797341	82797435	1.0	+	2	ID=g18523.t1.CDS25;Parent=g18523.t1
HiC_scaffold_8	AUGUSTUS	CDS	82797341	82797435	1.0	+	2	ID=g18523.t2.CDS25;Parent=g18523.t2
HiC_scaffold_8	AUGUSTUS	intron	82797436	82799332	1.0	+	.	ID=g18523.t1.intron25;Parent=g18523.t1
HiC_scaffold_8	AUGUSTUS	intron	82797436	82799332	1.0	+	.	ID=g18523.t2.intron25;Parent=g18523.t2
HiC_scaffold_8	AUGUSTUS	exon	82799333	82799409	.	+	.	ID=g18523.t1.exon26;Parent=g18523.t1
HiC_scaffold_8	AUGUSTUS	exon	82799333	82799409	.	+	.	ID=g18523.t2.exon26;Parent=g18523.t2
HiC_scaffold_8	AUGUSTUS	CDS	82799333	82799409	1.0	+	0	ID=g18523.t1.CDS26;Parent=g18523.t1
HiC_scaffold_8	AUGUSTUS	CDS	82799333	82799409	1.0	+	0	ID=g18523.t2.CDS26;Parent=g18523.t2
HiC_scaffold_8	AUGUSTUS	intron	82799410	82800642	1.0	+	.	ID=g18523.t1.intron26;Parent=g18523.t1
HiC_scaffold_8	AUGUSTUS	intron	82799410	82800642	1.0	+	.	ID=g18523.t2.intron26;Parent=g18523.t2
HiC_scaffold_8	AUGUSTUS	exon	82800643	82800820	.	+	.	ID=g18523.t1.exon27;Parent=g18523.t1
HiC_scaffold_8	AUGUSTUS	exon	82800643	82800820	.	+	.	ID=g18523.t2.exon27;Parent=g18523.t2
HiC_scaffold_8	AUGUSTUS	CDS	82800643	82800820	1.0	+	1	ID=g18523.t1.CDS27;Parent=g18523.t1
HiC_scaffold_8	AUGUSTUS	CDS	82800643	82800820	1.0	+	1	ID=g18523.t2.CDS27;Parent=g18523.t2
HiC_scaffold_8	AUGUSTUS	stop_codon	82800818	82800820	.	+	0	ID=g18523.t1.stop1;Parent=g18523.t1
HiC_scaffold_8	AUGUSTUS	stop_codon	82800818	82800820	.	+	0	ID=g18523.t2.stop1;Parent=g18523.t2
HiC_scaffold_8	AUGUSTUS	start_codon	82835838	82835840	.	+	0	ID=g18524.t1.start1;Parent=g18524.t1
HiC_scaffold_8	AUGUSTUS	exon	82835838	82835946	.	+	.	ID=g18524.t1.exon1;Parent=g18524.t1
HiC_scaffold_8	AUGUSTUS	CDS	82835838	82835946	1.0	+	0	ID=g18524.t1.CDS1;Parent=g18524.t1
HiC_scaffold_8	AUGUSTUS	gene	82835838	82888485	.	+	.	ID=g18524
HiC_scaffold_8	AUGUSTUS	mRNA	82835838	82888485	1.0	+	.	ID=g18524.t1;Parent=g18524;em_target=9612.ENSCAFP00000019292;em_score=1190.7;em_evalue=0.0;em_tcov=.;em_OGs=KOG3774@1|root,KOG3774@2759|Eukaryota,38SPP@33154|Opisthokonta,3BAZK@33208|Metazoa,3CTSH@33213|Bilateria,485WZ@7711|Chordata,494UI@7742|Vertebrata,3JAWE@40674|Mammalia,3EIG5@33554|Carnivora;em_COG_cat=T;em_desc=phospholipase;em_max_annot_lvl=33208|Metazoa;em_Preferred_name=PLBD1;em_PFAMs=Phospholip_B;em_GOs=GO:0003674,GO:0003824,GO:0004620,GO:0004622,GO:0004623,GO:0005575,GO:0005576,GO:0005615,GO:0005622,GO:0005623,GO:0005737,GO:0005829,GO:0006629,GO:0006644,GO:0006650,GO:0006793,GO:0006796,GO:0006807,GO:0008150,GO:0008152,GO:0009987,GO:0016298,GO:0016787,GO:0016788,GO:0019637,GO:0036149,GO:0036151,GO:0036152,GO:0044237,GO:0044238,GO:0044255,GO:0044421,GO:0044424,GO:0044444,GO:0044464,GO:0046470,GO:0046486,GO:0046488,GO:0052689,GO:0071704,GO:0097164,GO:1901564
HiC_scaffold_8	AUGUSTUS	intron	82835947	82846406	1.0	+	.	ID=g18524.t1.intron1;Parent=g18524.t1
HiC_scaffold_8	GeneMark.hmm3	start_codon	82845684	82845686	.	+	0	ID=g18524.t2.start1;Parent=g18524.t2
HiC_scaffold_8	GeneMark.hmm3	CDS	82845684	82845696	.	+	0	ID=g18524.t2.CDS1;Parent=g18524.t2
HiC_scaffold_8	GeneMark.hmm3	exon	82845684	82845696	.	+	0	ID=g18524.t2.exon1;Parent=g18524.t2
HiC_scaffold_8	GeneMark.hmm3	mRNA	82845684	82888485	.	+	.	ID=g18524.t2;Parent=g18524;em_target=9646.ENSAMEP00000011154;em_score=1131.2;em_evalue=0.0;em_tcov=.;em_OGs=KOG3774@1|root,KOG3774@2759|Eukaryota,38SPP@33154|Opisthokonta,3BAZK@33208|Metazoa,3CTSH@33213|Bilateria,485WZ@7711|Chordata,494UI@7742|Vertebrata,3JAWE@40674|Mammalia,3EIG5@33554|Carnivora;em_COG_cat=T;em_desc=phospholipase;em_max_annot_lvl=33208|Metazoa;em_Preferred_name=PLBD1;em_PFAMs=Phospholip_B;em_GOs=GO:0003674,GO:0003824,GO:0004620,GO:0004622,GO:0004623,GO:0005575,GO:0005576,GO:0005615,GO:0005622,GO:0005623,GO:0005737,GO:0005829,GO:0006629,GO:0006644,GO:0006650,GO:0006793,GO:0006796,GO:0006807,GO:0008150,GO:0008152,GO:0009987,GO:0016298,GO:0016787,GO:0016788,GO:0019637,GO:0036149,GO:0036151,GO:0036152,GO:0044237,GO:0044238,GO:0044255,GO:0044421,GO:0044424,GO:0044444,GO:0044464,GO:0046470,GO:0046486,GO:0046488,GO:0052689,GO:0071704,GO:0097164,GO:1901564
HiC_scaffold_8	GeneMark.hmm3	intron	82845697	82846406	.	+	1	ID=g18524.t2.intron1;Parent=g18524.t2
HiC_scaffold_8	GeneMark.hmm3	CDS	82846407	82846610	.	+	2	ID=g18524.t2.CDS2;Parent=g18524.t2
HiC_scaffold_8	GeneMark.hmm3	exon	82846407	82846610	.	+	2	ID=g18524.t2.exon2;Parent=g18524.t2
HiC_scaffold_8	AUGUSTUS	exon	82846407	82846626	.	+	.	ID=g18524.t1.exon2;Parent=g18524.t1
HiC_scaffold_8	AUGUSTUS	CDS	82846407	82846626	1.0	+	2	ID=g18524.t1.CDS2;Parent=g18524.t1
HiC_scaffold_8	GeneMark.hmm3	intron	82846611	82849598	.	+	1	ID=g18524.t2.intron2;Parent=g18524.t2
HiC_scaffold_8	AUGUSTUS	intron	82846627	82858281	1.0	+	.	ID=g18524.t1.intron2;Parent=g18524.t1
HiC_scaffold_8	GeneMark.hmm3	CDS	82849599	82849691	.	+	2	ID=g18524.t2.CDS3;Parent=g18524.t2
HiC_scaffold_8	GeneMark.hmm3	exon	82849599	82849691	.	+	2	ID=g18524.t2.exon3;Parent=g18524.t2
HiC_scaffold_8	GeneMark.hmm3	intron	82849692	82851641	.	+	1	ID=g18524.t2.intron3;Parent=g18524.t2
HiC_scaffold_8	GeneMark.hmm3	CDS	82851642	82851858	.	+	2	ID=g18524.t2.CDS4;Parent=g18524.t2
HiC_scaffold_8	GeneMark.hmm3	exon	82851642	82851858	.	+	2	ID=g18524.t2.exon4;Parent=g18524.t2
HiC_scaffold_8	GeneMark.hmm3	intron	82851859	82858281	.	+	2	ID=g18524.t2.intron4;Parent=g18524.t2
HiC_scaffold_8	AUGUSTUS	exon	82858282	82858365	.	+	.	ID=g18524.t1.exon3;Parent=g18524.t1
HiC_scaffold_8	GeneMark.hmm3	CDS	82858282	82858365	.	+	1	ID=g18524.t2.CDS5;Parent=g18524.t2
HiC_scaffold_8	GeneMark.hmm3	exon	82858282	82858365	.	+	1	ID=g18524.t2.exon5;Parent=g18524.t2
HiC_scaffold_8	AUGUSTUS	CDS	82858282	82858365	1.0	+	1	ID=g18524.t1.CDS3;Parent=g18524.t1
HiC_scaffold_8	GeneMark.hmm3	intron	82858366	82859719	.	+	2	ID=g18524.t2.intron5;Parent=g18524.t2
HiC_scaffold_8	AUGUSTUS	intron	82858366	82859719	1.0	+	.	ID=g18524.t1.intron3;Parent=g18524.t1
HiC_scaffold_8	AUGUSTUS	exon	82859720	82859858	.	+	.	ID=g18524.t1.exon4;Parent=g18524.t1
HiC_scaffold_8	GeneMark.hmm3	CDS	82859720	82859858	.	+	1	ID=g18524.t2.CDS6;Parent=g18524.t2
HiC_scaffold_8	GeneMark.hmm3	exon	82859720	82859858	.	+	1	ID=g18524.t2.exon6;Parent=g18524.t2
HiC_scaffold_8	AUGUSTUS	CDS	82859720	82859858	1.0	+	1	ID=g18524.t1.CDS4;Parent=g18524.t1
HiC_scaffold_8	GeneMark.hmm3	intron	82859859	82865325	.	+	0	ID=g18524.t2.intron6;Parent=g18524.t2
HiC_scaffold_8	AUGUSTUS	intron	82859859	82865325	1.0	+	.	ID=g18524.t1.intron4;Parent=g18524.t1
HiC_scaffold_8	AUGUSTUS	exon	82865326	82865466	.	+	.	ID=g18524.t1.exon5;Parent=g18524.t1
HiC_scaffold_8	GeneMark.hmm3	CDS	82865326	82865466	.	+	0	ID=g18524.t2.CDS7;Parent=g18524.t2
HiC_scaffold_8	GeneMark.hmm3	exon	82865326	82865466	.	+	0	ID=g18524.t2.exon7;Parent=g18524.t2
HiC_scaffold_8	AUGUSTUS	CDS	82865326	82865466	1.0	+	0	ID=g18524.t1.CDS5;Parent=g18524.t1
HiC_scaffold_8	GeneMark.hmm3	intron	82865467	82865909	.	+	0	ID=g18524.t2.intron7;Parent=g18524.t2
HiC_scaffold_8	AUGUSTUS	intron	82865467	82865909	1.0	+	.	ID=g18524.t1.intron5;Parent=g18524.t1
HiC_scaffold_8	AUGUSTUS	exon	82865910	82866054	.	+	.	ID=g18524.t1.exon6;Parent=g18524.t1
HiC_scaffold_8	GeneMark.hmm3	CDS	82865910	82866054	.	+	0	ID=g18524.t2.CDS8;Parent=g18524.t2
HiC_scaffold_8	GeneMark.hmm3	exon	82865910	82866054	.	+	0	ID=g18524.t2.exon8;Parent=g18524.t2
HiC_scaffold_8	AUGUSTUS	CDS	82865910	82866054	1.0	+	0	ID=g18524.t1.CDS6;Parent=g18524.t1
HiC_scaffold_8	GeneMark.hmm3	intron	82866055	82880884	.	+	1	ID=g18524.t2.intron8;Parent=g18524.t2
HiC_scaffold_8	AUGUSTUS	intron	82866055	82880884	1.0	+	.	ID=g18524.t1.intron6;Parent=g18524.t1
HiC_scaffold_8	AUGUSTUS	exon	82880885	82881085	.	+	.	ID=g18524.t1.exon7;Parent=g18524.t1
HiC_scaffold_8	GeneMark.hmm3	CDS	82880885	82881085	.	+	2	ID=g18524.t2.CDS9;Parent=g18524.t2
HiC_scaffold_8	GeneMark.hmm3	exon	82880885	82881085	.	+	2	ID=g18524.t2.exon9;Parent=g18524.t2
HiC_scaffold_8	AUGUSTUS	CDS	82880885	82881085	1.0	+	2	ID=g18524.t1.CDS7;Parent=g18524.t1
HiC_scaffold_8	GeneMark.hmm3	intron	82881086	82881191	.	+	1	ID=g18524.t2.intron9;Parent=g18524.t2
HiC_scaffold_8	AUGUSTUS	intron	82881086	82881191	1.0	+	.	ID=g18524.t1.intron7;Parent=g18524.t1
HiC_scaffold_8	AUGUSTUS	exon	82881192	82881332	.	+	.	ID=g18524.t1.exon8;Parent=g18524.t1
HiC_scaffold_8	GeneMark.hmm3	CDS	82881192	82881332	.	+	2	ID=g18524.t2.CDS10;Parent=g18524.t2
HiC_scaffold_8	GeneMark.hmm3	exon	82881192	82881332	.	+	2	ID=g18524.t2.exon10;Parent=g18524.t2
HiC_scaffold_8	AUGUSTUS	CDS	82881192	82881332	1.0	+	2	ID=g18524.t1.CDS8;Parent=g18524.t1
HiC_scaffold_8	GeneMark.hmm3	intron	82881333	82885230	.	+	1	ID=g18524.t2.intron10;Parent=g18524.t2
HiC_scaffold_8	AUGUSTUS	intron	82881333	82885230	1.0	+	.	ID=g18524.t1.intron8;Parent=g18524.t1
HiC_scaffold_8	AUGUSTUS	exon	82885231	82885416	.	+	.	ID=g18524.t1.exon9;Parent=g18524.t1
HiC_scaffold_8	GeneMark.hmm3	CDS	82885231	82885416	.	+	2	ID=g18524.t2.CDS11;Parent=g18524.t2
HiC_scaffold_8	GeneMark.hmm3	exon	82885231	82885416	.	+	2	ID=g18524.t2.exon11;Parent=g18524.t2
HiC_scaffold_8	AUGUSTUS	CDS	82885231	82885416	1.0	+	2	ID=g18524.t1.CDS9;Parent=g18524.t1
HiC_scaffold_8	GeneMark.hmm3	intron	82885417	82886050	.	+	1	ID=g18524.t2.intron11;Parent=g18524.t2
HiC_scaffold_8	AUGUSTUS	intron	82885417	82886050	1.0	+	.	ID=g18524.t1.intron9;Parent=g18524.t1
HiC_scaffold_8	AUGUSTUS	exon	82886051	82886157	.	+	.	ID=g18524.t1.exon10;Parent=g18524.t1
HiC_scaffold_8	GeneMark.hmm3	CDS	82886051	82886157	.	+	2	ID=g18524.t2.CDS12;Parent=g18524.t2
HiC_scaffold_8	GeneMark.hmm3	exon	82886051	82886157	.	+	2	ID=g18524.t2.exon12;Parent=g18524.t2
HiC_scaffold_8	AUGUSTUS	CDS	82886051	82886157	1.0	+	2	ID=g18524.t1.CDS10;Parent=g18524.t1
HiC_scaffold_8	GeneMark.hmm3	intron	82886158	82888302	.	+	0	ID=g18524.t2.intron12;Parent=g18524.t2
HiC_scaffold_8	AUGUSTUS	intron	82886158	82888302	1.0	+	.	ID=g18524.t1.intron10;Parent=g18524.t1
HiC_scaffold_8	AUGUSTUS	exon	82888303	82888485	.	+	.	ID=g18524.t1.exon11;Parent=g18524.t1
HiC_scaffold_8	GeneMark.hmm3	CDS	82888303	82888485	.	+	0	ID=g18524.t2.CDS13;Parent=g18524.t2
HiC_scaffold_8	GeneMark.hmm3	exon	82888303	82888485	.	+	0	ID=g18524.t2.exon13;Parent=g18524.t2
HiC_scaffold_8	AUGUSTUS	CDS	82888303	82888485	1.0	+	0	ID=g18524.t1.CDS11;Parent=g18524.t1
HiC_scaffold_8	AUGUSTUS	stop_codon	82888483	82888485	.	+	0	ID=g18524.t1.stop1;Parent=g18524.t1
HiC_scaffold_8	GeneMark.hmm3	stop_codon	82888483	82888485	.	+	0	ID=g18524.t2.stop1;Parent=g18524.t2
HiC_scaffold_8	AUGUSTUS	stop_codon	82893524	82893526	.	-	0	ID=g18525.t3.stop1;Parent=g18525.t3
HiC_scaffold_8	AUGUSTUS	stop_codon	82893524	82893526	.	-	0	ID=g18525.t4.stop1;Parent=g18525.t4
HiC_scaffold_8	gmst	stop_codon	82893524	82893526	366.457175	-	0	ID=g18525.t2.stop1;Parent=g18525.t2
HiC_scaffold_8	gmst	stop_codon	82893524	82893526	367.253014	-	0	ID=g18525.t1.stop1;Parent=g18525.t1
HiC_scaffold_8	AUGUSTUS	exon	82893524	82893943	.	-	.	ID=g18525.t3.exon1;Parent=g18525.t3
HiC_scaffold_8	AUGUSTUS	exon	82893524	82893943	.	-	.	ID=g18525.t4.exon1;Parent=g18525.t4
HiC_scaffold_8	AUGUSTUS	CDS	82893524	82893943	1.0	-	0	ID=g18525.t3.CDS1;Parent=g18525.t3
HiC_scaffold_8	AUGUSTUS	CDS	82893524	82893943	1.0	-	0	ID=g18525.t4.CDS1;Parent=g18525.t4
HiC_scaffold_8	gmst	CDS	82893524	82893943	366.457175	-	0	ID=g18525.t2.CDS1;Parent=g18525.t2
HiC_scaffold_8	gmst	exon	82893524	82893943	366.457175	-	0	ID=g18525.t2.exon1;Parent=g18525.t2
HiC_scaffold_8	gmst	CDS	82893524	82893943	367.253014	-	0	ID=g18525.t1.CDS1;Parent=g18525.t1
HiC_scaffold_8	gmst	exon	82893524	82893943	367.253014	-	0	ID=g18525.t1.exon1;Parent=g18525.t1
HiC_scaffold_8	gmst	gene	82893524	82953169	.	-	.	ID=g18525
HiC_scaffold_8	gmst	mRNA	82893524	82953169	.	-	.	ID=g18525.t1;Parent=g18525;em_target=9668.ENSMPUP00000011552;em_score=2669.7;em_evalue=0.0;em_tcov=.;em_OGs=28K6G@1|root,2QSM2@2759|Eukaryota,38HVA@33154|Opisthokonta,3BFJI@33208|Metazoa,3CZ6N@33213|Bilateria,486T7@7711|Chordata,4927S@7742|Vertebrata,3J4AP@40674|Mammalia,3EJE6@33554|Carnivora;em_COG_cat=K;em_desc=Activating transcription factor;em_max_annot_lvl=33208|Metazoa;em_Preferred_name=ATF7IP;em_PFAMs=ATF7IP_BD,fn3_4;em_GOs=GO:0000122,GO:0003674,GO:0003712,GO:0003714,GO:0003824,GO:0005575,GO:0005622,GO:0005623,GO:0005634,GO:0005654,GO:0005667,GO:0005694,GO:0005737,GO:0005829,GO:0006139,GO:0006259,GO:0006304,GO:0006305,GO:0006306,GO:0006355,GO:0006357,GO:0006725,GO:0006807,GO:0008150,GO:0008152,GO:0009889,GO:0009890,GO:0009891,GO:0009892,GO:0009893,GO:0009987,GO:0010468,GO:0010556,GO:0010557,GO:0010558,GO:0010604,GO:0010605,GO:0010628,GO:0010629,GO:0010638,GO:0016462,GO:0016604,GO:0016787,GO:0016817,GO:0016818,GO:0016887,GO:0017111,GO:0019219,GO:0019222,GO:0031323,GO:0031324,GO:0031325,GO:0031326,GO:0031327,GO:0031328,GO:0031935,GO:0031937,GO:0031974,GO:0031981,GO:0032259,GO:0032991,GO:0033043,GO:0033044,GO:0034641,GO:0043170,GO:0043226,GO:0043227,GO:0043228,GO:0043229,GO:0043231,GO:0043232,GO:0043233,GO:0043254,GO:0043412,GO:0043414,GO:0044087,GO:0044237,GO:0044238,GO:0044260,GO:0044422,GO:0044424,GO:0044428,GO:0044444,GO:0044446,GO:0044451,GO:0044464,GO:0044728,GO:0045892,GO:0045893,GO:0045898,GO:0045934,GO:0045935,GO:0046483,GO:0048518,GO:0048519,GO:0048522,GO:0048523,GO:0050789,GO:0050794,GO:0051052,GO:0051054,GO:0051128,GO:0051130,GO:0051171,GO:0051172,GO:0051173,GO:0051252,GO:0051253,GO:0051254,GO:0060255,GO:0060260,GO:0060968,GO:0065007,GO:0070013,GO:0071704,GO:0080090,GO:0090304,GO:0090308,GO:0090309,GO:0140110,GO:1901360,GO:1902275,GO:1902679,GO:1902680,GO:1903506,GO:1903507,GO:1903508,GO:1905269,GO:2000112,GO:2000113,GO:2000142,GO:2001141,GO:2001252
HiC_scaffold_8	gmst	mRNA	82893524	82953169	.	-	.	ID=g18525.t2;Parent=g18525;em_target=9668.ENSMPUP00000011552;em_score=2675.6;em_evalue=0.0;em_tcov=.;em_OGs=28K6G@1|root,2QSM2@2759|Eukaryota,38HVA@33154|Opisthokonta,3BFJI@33208|Metazoa,3CZ6N@33213|Bilateria,486T7@7711|Chordata,4927S@7742|Vertebrata,3J4AP@40674|Mammalia,3EJE6@33554|Carnivora;em_COG_cat=K;em_desc=Activating transcription factor;em_max_annot_lvl=33208|Metazoa;em_Preferred_name=ATF7IP;em_PFAMs=ATF7IP_BD,fn3_4;em_GOs=GO:0000122,GO:0003674,GO:0003712,GO:0003714,GO:0003824,GO:0005575,GO:0005622,GO:0005623,GO:0005634,GO:0005654,GO:0005667,GO:0005694,GO:0005737,GO:0005829,GO:0006139,GO:0006259,GO:0006304,GO:0006305,GO:0006306,GO:0006355,GO:0006357,GO:0006725,GO:0006807,GO:0008150,GO:0008152,GO:0009889,GO:0009890,GO:0009891,GO:0009892,GO:0009893,GO:0009987,GO:0010468,GO:0010556,GO:0010557,GO:0010558,GO:0010604,GO:0010605,GO:0010628,GO:0010629,GO:0010638,GO:0016462,GO:0016604,GO:0016787,GO:0016817,GO:0016818,GO:0016887,GO:0017111,GO:0019219,GO:0019222,GO:0031323,GO:0031324,GO:0031325,GO:0031326,GO:0031327,GO:0031328,GO:0031935,GO:0031937,GO:0031974,GO:0031981,GO:0032259,GO:0032991,GO:0033043,GO:0033044,GO:0034641,GO:0043170,GO:0043226,GO:0043227,GO:0043228,GO:0043229,GO:0043231,GO:0043232,GO:0043233,GO:0043254,GO:0043412,GO:0043414,GO:0044087,GO:0044237,GO:0044238,GO:0044260,GO:0044422,GO:0044424,GO:0044428,GO:0044444,GO:0044446,GO:0044451,GO:0044464,GO:0044728,GO:0045892,GO:0045893,GO:0045898,GO:0045934,GO:0045935,GO:0046483,GO:0048518,GO:0048519,GO:0048522,GO:0048523,GO:0050789,GO:0050794,GO:0051052,GO:0051054,GO:0051128,GO:0051130,GO:0051171,GO:0051172,GO:0051173,GO:0051252,GO:0051253,GO:0051254,GO:0060255,GO:0060260,GO:0060968,GO:0065007,GO:0070013,GO:0071704,GO:0080090,GO:0090304,GO:0090308,GO:0090309,GO:0140110,GO:1901360,GO:1902275,GO:1902679,GO:1902680,GO:1903506,GO:1903507,GO:1903508,GO:1905269,GO:2000112,GO:2000113,GO:2000142,GO:2001141,GO:2001252
HiC_scaffold_8	AUGUSTUS	mRNA	82893524	82953169	.	-	.	ID=g18525.t3;Parent=g18525;em_target=9668.ENSMPUP00000011552;em_score=2296.3;em_evalue=0.0;em_tcov=.;em_OGs=28K6G@1|root,2QSM2@2759|Eukaryota,38HVA@33154|Opisthokonta,3BFJI@33208|Metazoa,3CZ6N@33213|Bilateria,486T7@7711|Chordata,4927S@7742|Vertebrata,3J4AP@40674|Mammalia,3EJE6@33554|Carnivora;em_COG_cat=K;em_desc=Activating transcription factor;em_max_annot_lvl=33208|Metazoa;em_Preferred_name=ATF7IP;em_PFAMs=ATF7IP_BD,fn3_4;em_GOs=GO:0000122,GO:0003674,GO:0003712,GO:0003714,GO:0003824,GO:0005575,GO:0005622,GO:0005623,GO:0005634,GO:0005654,GO:0005667,GO:0005694,GO:0005737,GO:0005829,GO:0006139,GO:0006259,GO:0006304,GO:0006305,GO:0006306,GO:0006355,GO:0006357,GO:0006725,GO:0006807,GO:0008150,GO:0008152,GO:0009889,GO:0009890,GO:0009891,GO:0009892,GO:0009893,GO:0009987,GO:0010468,GO:0010556,GO:0010557,GO:0010558,GO:0010604,GO:0010605,GO:0010628,GO:0010629,GO:0010638,GO:0016462,GO:0016604,GO:0016787,GO:0016817,GO:0016818,GO:0016887,GO:0017111,GO:0019219,GO:0019222,GO:0031323,GO:0031324,GO:0031325,GO:0031326,GO:0031327,GO:0031328,GO:0031935,GO:0031937,GO:0031974,GO:0031981,GO:0032259,GO:0032991,GO:0033043,GO:0033044,GO:0034641,GO:0043170,GO:0043226,GO:0043227,GO:0043228,GO:0043229,GO:0043231,GO:0043232,GO:0043233,GO:0043254,GO:0043412,GO:0043414,GO:0044087,GO:0044237,GO:0044238,GO:0044260,GO:0044422,GO:0044424,GO:0044428,GO:0044444,GO:0044446,GO:0044451,GO:0044464,GO:0044728,GO:0045892,GO:0045893,GO:0045898,GO:0045934,GO:0045935,GO:0046483,GO:0048518,GO:0048519,GO:0048522,GO:0048523,GO:0050789,GO:0050794,GO:0051052,GO:0051054,GO:0051128,GO:0051130,GO:0051171,GO:0051172,GO:0051173,GO:0051252,GO:0051253,GO:0051254,GO:0060255,GO:0060260,GO:0060968,GO:0065007,GO:0070013,GO:0071704,GO:0080090,GO:0090304,GO:0090308,GO:0090309,GO:0140110,GO:1901360,GO:1902275,GO:1902679,GO:1902680,GO:1903506,GO:1903507,GO:1903508,GO:1905269,GO:2000112,GO:2000113,GO:2000142,GO:2001141,GO:2001252
HiC_scaffold_8	AUGUSTUS	mRNA	82893524	82953169	.	-	.	ID=g18525.t4;Parent=g18525;em_target=9668.ENSMPUP00000011552;em_score=2302.0;em_evalue=0.0;em_tcov=.;em_OGs=28K6G@1|root,2QSM2@2759|Eukaryota,38HVA@33154|Opisthokonta,3BFJI@33208|Metazoa,3CZ6N@33213|Bilateria,486T7@7711|Chordata,4927S@7742|Vertebrata,3J4AP@40674|Mammalia,3EJE6@33554|Carnivora;em_COG_cat=K;em_desc=Activating transcription factor;em_max_annot_lvl=33208|Metazoa;em_Preferred_name=ATF7IP;em_PFAMs=ATF7IP_BD,fn3_4;em_GOs=GO:0000122,GO:0003674,GO:0003712,GO:0003714,GO:0003824,GO:0005575,GO:0005622,GO:0005623,GO:0005634,GO:0005654,GO:0005667,GO:0005694,GO:0005737,GO:0005829,GO:0006139,GO:0006259,GO:0006304,GO:0006305,GO:0006306,GO:0006355,GO:0006357,GO:0006725,GO:0006807,GO:0008150,GO:0008152,GO:0009889,GO:0009890,GO:0009891,GO:0009892,GO:0009893,GO:0009987,GO:0010468,GO:0010556,GO:0010557,GO:0010558,GO:0010604,GO:0010605,GO:0010628,GO:0010629,GO:0010638,GO:0016462,GO:0016604,GO:0016787,GO:0016817,GO:0016818,GO:0016887,GO:0017111,GO:0019219,GO:0019222,GO:0031323,GO:0031324,GO:0031325,GO:0031326,GO:0031327,GO:0031328,GO:0031935,GO:0031937,GO:0031974,GO:0031981,GO:0032259,GO:0032991,GO:0033043,GO:0033044,GO:0034641,GO:0043170,GO:0043226,GO:0043227,GO:0043228,GO:0043229,GO:0043231,GO:0043232,GO:0043233,GO:0043254,GO:0043412,GO:0043414,GO:0044087,GO:0044237,GO:0044238,GO:0044260,GO:0044422,GO:0044424,GO:0044428,GO:0044444,GO:0044446,GO:0044451,GO:0044464,GO:0044728,GO:0045892,GO:0045893,GO:0045898,GO:0045934,GO:0045935,GO:0046483,GO:0048518,GO:0048519,GO:0048522,GO:0048523,GO:0050789,GO:0050794,GO:0051052,GO:0051054,GO:0051128,GO:0051130,GO:0051171,GO:0051172,GO:0051173,GO:0051252,GO:0051253,GO:0051254,GO:0060255,GO:0060260,GO:0060968,GO:0065007,GO:0070013,GO:0071704,GO:0080090,GO:0090304,GO:0090308,GO:0090309,GO:0140110,GO:1901360,GO:1902275,GO:1902679,GO:1902680,GO:1903506,GO:1903507,GO:1903508,GO:1905269,GO:2000112,GO:2000113,GO:2000142,GO:2001141,GO:2001252
HiC_scaffold_8	AUGUSTUS	intron	82893944	82897983	1.0	-	.	ID=g18525.t3.intron1;Parent=g18525.t3
HiC_scaffold_8	AUGUSTUS	intron	82893944	82897983	1.0	-	.	ID=g18525.t4.intron1;Parent=g18525.t4
HiC_scaffold_8	gmst	intron	82893944	82897983	366.457175	-	0	ID=g18525.t2.intron1;Parent=g18525.t2
HiC_scaffold_8	gmst	intron	82893944	82897983	367.253014	-	0	ID=g18525.t1.intron1;Parent=g18525.t1
HiC_scaffold_8	AUGUSTUS	exon	82897984	82898096	.	-	.	ID=g18525.t3.exon2;Parent=g18525.t3
HiC_scaffold_8	AUGUSTUS	exon	82897984	82898096	.	-	.	ID=g18525.t4.exon2;Parent=g18525.t4
HiC_scaffold_8	AUGUSTUS	CDS	82897984	82898096	1.0	-	2	ID=g18525.t3.CDS2;Parent=g18525.t3
HiC_scaffold_8	AUGUSTUS	CDS	82897984	82898096	1.0	-	2	ID=g18525.t4.CDS2;Parent=g18525.t4
HiC_scaffold_8	gmst	CDS	82897984	82898096	366.457175	-	2	ID=g18525.t2.CDS2;Parent=g18525.t2
HiC_scaffold_8	gmst	exon	82897984	82898096	366.457175	-	2	ID=g18525.t2.exon2;Parent=g18525.t2
HiC_scaffold_8	gmst	CDS	82897984	82898096	367.253014	-	2	ID=g18525.t1.CDS2;Parent=g18525.t1
HiC_scaffold_8	gmst	exon	82897984	82898096	367.253014	-	2	ID=g18525.t1.exon2;Parent=g18525.t1
HiC_scaffold_8	AUGUSTUS	intron	82898097	82900507	1.0	-	.	ID=g18525.t3.intron2;Parent=g18525.t3
HiC_scaffold_8	AUGUSTUS	intron	82898097	82900507	1.0	-	.	ID=g18525.t4.intron2;Parent=g18525.t4
HiC_scaffold_8	gmst	intron	82898097	82900507	366.457175	-	0	ID=g18525.t2.intron2;Parent=g18525.t2
HiC_scaffold_8	gmst	intron	82898097	82900507	367.253014	-	0	ID=g18525.t1.intron2;Parent=g18525.t1
HiC_scaffold_8	AUGUSTUS	exon	82900508	82900690	.	-	.	ID=g18525.t3.exon3;Parent=g18525.t3
HiC_scaffold_8	AUGUSTUS	exon	82900508	82900690	.	-	.	ID=g18525.t4.exon3;Parent=g18525.t4
HiC_scaffold_8	AUGUSTUS	CDS	82900508	82900690	1.0	-	2	ID=g18525.t3.CDS3;Parent=g18525.t3
HiC_scaffold_8	AUGUSTUS	CDS	82900508	82900690	1.0	-	2	ID=g18525.t4.CDS3;Parent=g18525.t4
HiC_scaffold_8	gmst	CDS	82900508	82900690	366.457175	-	2	ID=g18525.t2.CDS3;Parent=g18525.t2
HiC_scaffold_8	gmst	exon	82900508	82900690	366.457175	-	2	ID=g18525.t2.exon3;Parent=g18525.t2
HiC_scaffold_8	gmst	CDS	82900508	82900690	367.253014	-	2	ID=g18525.t1.CDS3;Parent=g18525.t1
HiC_scaffold_8	gmst	exon	82900508	82900690	367.253014	-	2	ID=g18525.t1.exon3;Parent=g18525.t1
HiC_scaffold_8	AUGUSTUS	intron	82900691	82903143	1.0	-	.	ID=g18525.t3.intron3;Parent=g18525.t3
HiC_scaffold_8	AUGUSTUS	intron	82900691	82903143	1.0	-	.	ID=g18525.t4.intron3;Parent=g18525.t4
HiC_scaffold_8	gmst	intron	82900691	82903143	366.457175	-	0	ID=g18525.t2.intron3;Parent=g18525.t2
HiC_scaffold_8	gmst	intron	82900691	82903143	367.253014	-	0	ID=g18525.t1.intron3;Parent=g18525.t1
HiC_scaffold_8	AUGUSTUS	exon	82903144	82903299	.	-	.	ID=g18525.t3.exon4;Parent=g18525.t3
HiC_scaffold_8	AUGUSTUS	exon	82903144	82903299	.	-	.	ID=g18525.t4.exon4;Parent=g18525.t4
HiC_scaffold_8	AUGUSTUS	CDS	82903144	82903299	1.0	-	2	ID=g18525.t3.CDS4;Parent=g18525.t3
HiC_scaffold_8	AUGUSTUS	CDS	82903144	82903299	1.0	-	2	ID=g18525.t4.CDS4;Parent=g18525.t4
HiC_scaffold_8	gmst	CDS	82903144	82903299	366.457175	-	2	ID=g18525.t2.CDS4;Parent=g18525.t2
HiC_scaffold_8	gmst	exon	82903144	82903299	366.457175	-	2	ID=g18525.t2.exon4;Parent=g18525.t2
HiC_scaffold_8	gmst	CDS	82903144	82903299	367.253014	-	2	ID=g18525.t1.CDS4;Parent=g18525.t1
HiC_scaffold_8	gmst	exon	82903144	82903299	367.253014	-	2	ID=g18525.t1.exon4;Parent=g18525.t1
HiC_scaffold_8	AUGUSTUS	intron	82903300	82904056	1.0	-	.	ID=g18525.t3.intron4;Parent=g18525.t3
HiC_scaffold_8	AUGUSTUS	intron	82903300	82904056	1.0	-	.	ID=g18525.t4.intron4;Parent=g18525.t4
HiC_scaffold_8	gmst	intron	82903300	82904056	366.457175	-	0	ID=g18525.t2.intron4;Parent=g18525.t2
HiC_scaffold_8	gmst	intron	82903300	82904056	367.253014	-	0	ID=g18525.t1.intron4;Parent=g18525.t1
HiC_scaffold_8	AUGUSTUS	exon	82904057	82904135	.	-	.	ID=g18525.t3.exon5;Parent=g18525.t3
HiC_scaffold_8	AUGUSTUS	exon	82904057	82904135	.	-	.	ID=g18525.t4.exon5;Parent=g18525.t4
HiC_scaffold_8	AUGUSTUS	CDS	82904057	82904135	1.0	-	0	ID=g18525.t3.CDS5;Parent=g18525.t3
HiC_scaffold_8	AUGUSTUS	CDS	82904057	82904135	1.0	-	0	ID=g18525.t4.CDS5;Parent=g18525.t4
HiC_scaffold_8	gmst	CDS	82904057	82904135	366.457175	-	0	ID=g18525.t2.CDS5;Parent=g18525.t2
HiC_scaffold_8	gmst	exon	82904057	82904135	366.457175	-	0	ID=g18525.t2.exon5;Parent=g18525.t2
HiC_scaffold_8	gmst	CDS	82904057	82904135	367.253014	-	0	ID=g18525.t1.CDS5;Parent=g18525.t1
HiC_scaffold_8	gmst	exon	82904057	82904135	367.253014	-	0	ID=g18525.t1.exon5;Parent=g18525.t1
HiC_scaffold_8	AUGUSTUS	intron	82904136	82905802	1.0	-	.	ID=g18525.t3.intron5;Parent=g18525.t3
HiC_scaffold_8	AUGUSTUS	intron	82904136	82905802	1.0	-	.	ID=g18525.t4.intron5;Parent=g18525.t4
HiC_scaffold_8	gmst	intron	82904136	82905802	366.457175	-	0	ID=g18525.t2.intron5;Parent=g18525.t2
HiC_scaffold_8	gmst	intron	82904136	82905802	367.253014	-	0	ID=g18525.t1.intron5;Parent=g18525.t1
HiC_scaffold_8	AUGUSTUS	exon	82905803	82905867	.	-	.	ID=g18525.t3.exon6;Parent=g18525.t3
HiC_scaffold_8	AUGUSTUS	exon	82905803	82905867	.	-	.	ID=g18525.t4.exon6;Parent=g18525.t4
HiC_scaffold_8	AUGUSTUS	CDS	82905803	82905867	1.0	-	2	ID=g18525.t3.CDS6;Parent=g18525.t3
HiC_scaffold_8	AUGUSTUS	CDS	82905803	82905867	1.0	-	2	ID=g18525.t4.CDS6;Parent=g18525.t4
HiC_scaffold_8	gmst	CDS	82905803	82905867	366.457175	-	2	ID=g18525.t2.CDS6;Parent=g18525.t2
HiC_scaffold_8	gmst	exon	82905803	82905867	366.457175	-	2	ID=g18525.t2.exon6;Parent=g18525.t2
HiC_scaffold_8	gmst	CDS	82905803	82905867	367.253014	-	2	ID=g18525.t1.CDS6;Parent=g18525.t1
HiC_scaffold_8	gmst	exon	82905803	82905867	367.253014	-	2	ID=g18525.t1.exon6;Parent=g18525.t1
HiC_scaffold_8	AUGUSTUS	intron	82905868	82915898	1.0	-	.	ID=g18525.t3.intron6;Parent=g18525.t3
HiC_scaffold_8	AUGUSTUS	intron	82905868	82915898	1.0	-	.	ID=g18525.t4.intron6;Parent=g18525.t4
HiC_scaffold_8	gmst	intron	82905868	82915898	366.457175	-	0	ID=g18525.t2.intron6;Parent=g18525.t2
HiC_scaffold_8	gmst	intron	82905868	82915898	367.253014	-	0	ID=g18525.t1.intron6;Parent=g18525.t1
HiC_scaffold_8	AUGUSTUS	exon	82915899	82916534	.	-	.	ID=g18525.t3.exon7;Parent=g18525.t3
HiC_scaffold_8	AUGUSTUS	exon	82915899	82916534	.	-	.	ID=g18525.t4.exon7;Parent=g18525.t4
HiC_scaffold_8	AUGUSTUS	CDS	82915899	82916534	0.98	-	2	ID=g18525.t4.CDS7;Parent=g18525.t4
HiC_scaffold_8	AUGUSTUS	CDS	82915899	82916534	0.99	-	2	ID=g18525.t3.CDS7;Parent=g18525.t3
HiC_scaffold_8	gmst	CDS	82915899	82916534	366.457175	-	2	ID=g18525.t2.CDS7;Parent=g18525.t2
HiC_scaffold_8	gmst	exon	82915899	82916534	366.457175	-	2	ID=g18525.t2.exon7;Parent=g18525.t2
HiC_scaffold_8	gmst	CDS	82915899	82916534	367.253014	-	2	ID=g18525.t1.CDS7;Parent=g18525.t1
HiC_scaffold_8	gmst	exon	82915899	82916534	367.253014	-	2	ID=g18525.t1.exon7;Parent=g18525.t1
HiC_scaffold_8	AUGUSTUS	intron	82916535	82919054	1.0	-	.	ID=g18525.t3.intron7;Parent=g18525.t3
HiC_scaffold_8	AUGUSTUS	intron	82916535	82919054	1.0	-	.	ID=g18525.t4.intron7;Parent=g18525.t4
HiC_scaffold_8	gmst	intron	82916535	82919054	366.457175	-	0	ID=g18525.t2.intron7;Parent=g18525.t2
HiC_scaffold_8	gmst	intron	82916535	82919054	367.253014	-	0	ID=g18525.t1.intron7;Parent=g18525.t1
HiC_scaffold_8	AUGUSTUS	exon	82919055	82919143	.	-	.	ID=g18525.t3.exon8;Parent=g18525.t3
HiC_scaffold_8	AUGUSTUS	exon	82919055	82919143	.	-	.	ID=g18525.t4.exon8;Parent=g18525.t4
HiC_scaffold_8	AUGUSTUS	CDS	82919055	82919143	1.0	-	1	ID=g18525.t3.CDS8;Parent=g18525.t3
HiC_scaffold_8	AUGUSTUS	CDS	82919055	82919143	1.0	-	1	ID=g18525.t4.CDS8;Parent=g18525.t4
HiC_scaffold_8	gmst	CDS	82919055	82919143	366.457175	-	1	ID=g18525.t2.CDS8;Parent=g18525.t2
HiC_scaffold_8	gmst	exon	82919055	82919143	366.457175	-	1	ID=g18525.t2.exon8;Parent=g18525.t2
HiC_scaffold_8	gmst	CDS	82919055	82919143	367.253014	-	1	ID=g18525.t1.CDS8;Parent=g18525.t1
HiC_scaffold_8	gmst	exon	82919055	82919143	367.253014	-	1	ID=g18525.t1.exon8;Parent=g18525.t1
HiC_scaffold_8	AUGUSTUS	intron	82919144	82919724	1.0	-	.	ID=g18525.t3.intron8;Parent=g18525.t3
HiC_scaffold_8	AUGUSTUS	intron	82919144	82919724	1.0	-	.	ID=g18525.t4.intron8;Parent=g18525.t4
HiC_scaffold_8	gmst	intron	82919144	82919724	366.457175	-	0	ID=g18525.t2.intron8;Parent=g18525.t2
HiC_scaffold_8	gmst	intron	82919144	82919724	367.253014	-	0	ID=g18525.t1.intron8;Parent=g18525.t1
HiC_scaffold_8	AUGUSTUS	exon	82919725	82919801	.	-	.	ID=g18525.t3.exon9;Parent=g18525.t3
HiC_scaffold_8	AUGUSTUS	exon	82919725	82919801	.	-	.	ID=g18525.t4.exon9;Parent=g18525.t4
HiC_scaffold_8	AUGUSTUS	CDS	82919725	82919801	1.0	-	0	ID=g18525.t3.CDS9;Parent=g18525.t3
HiC_scaffold_8	AUGUSTUS	CDS	82919725	82919801	1.0	-	0	ID=g18525.t4.CDS9;Parent=g18525.t4
HiC_scaffold_8	gmst	CDS	82919725	82919801	366.457175	-	0	ID=g18525.t2.CDS9;Parent=g18525.t2
HiC_scaffold_8	gmst	exon	82919725	82919801	366.457175	-	0	ID=g18525.t2.exon9;Parent=g18525.t2
HiC_scaffold_8	gmst	CDS	82919725	82919801	367.253014	-	0	ID=g18525.t1.CDS9;Parent=g18525.t1
HiC_scaffold_8	gmst	exon	82919725	82919801	367.253014	-	0	ID=g18525.t1.exon9;Parent=g18525.t1
HiC_scaffold_8	AUGUSTUS	intron	82919802	82930113	1.0	-	.	ID=g18525.t3.intron9;Parent=g18525.t3
HiC_scaffold_8	AUGUSTUS	intron	82919802	82930113	1.0	-	.	ID=g18525.t4.intron9;Parent=g18525.t4
HiC_scaffold_8	gmst	intron	82919802	82930113	366.457175	-	0	ID=g18525.t2.intron9;Parent=g18525.t2
HiC_scaffold_8	gmst	intron	82919802	82930113	367.253014	-	0	ID=g18525.t1.intron9;Parent=g18525.t1
HiC_scaffold_8	AUGUSTUS	exon	82930114	82930179	.	-	.	ID=g18525.t3.exon10;Parent=g18525.t3
HiC_scaffold_8	AUGUSTUS	exon	82930114	82930179	.	-	.	ID=g18525.t4.exon10;Parent=g18525.t4
HiC_scaffold_8	AUGUSTUS	CDS	82930114	82930179	1.0	-	0	ID=g18525.t3.CDS10;Parent=g18525.t3
HiC_scaffold_8	AUGUSTUS	CDS	82930114	82930179	1.0	-	0	ID=g18525.t4.CDS10;Parent=g18525.t4
HiC_scaffold_8	gmst	CDS	82930114	82930179	366.457175	-	0	ID=g18525.t2.CDS10;Parent=g18525.t2
HiC_scaffold_8	gmst	exon	82930114	82930179	366.457175	-	0	ID=g18525.t2.exon10;Parent=g18525.t2
HiC_scaffold_8	gmst	CDS	82930114	82930179	367.253014	-	0	ID=g18525.t1.CDS10;Parent=g18525.t1
HiC_scaffold_8	gmst	exon	82930114	82930179	367.253014	-	0	ID=g18525.t1.exon10;Parent=g18525.t1
HiC_scaffold_8	AUGUSTUS	intron	82930180	82940050	1.0	-	.	ID=g18525.t3.intron10;Parent=g18525.t3
HiC_scaffold_8	AUGUSTUS	intron	82930180	82940050	1.0	-	.	ID=g18525.t4.intron10;Parent=g18525.t4
HiC_scaffold_8	gmst	intron	82930180	82940050	366.457175	-	0	ID=g18525.t2.intron10;Parent=g18525.t2
HiC_scaffold_8	gmst	intron	82930180	82940050	367.253014	-	0	ID=g18525.t1.intron10;Parent=g18525.t1
HiC_scaffold_8	AUGUSTUS	exon	82940051	82940188	.	-	.	ID=g18525.t3.exon11;Parent=g18525.t3
HiC_scaffold_8	AUGUSTUS	exon	82940051	82940188	.	-	.	ID=g18525.t4.exon11;Parent=g18525.t4
HiC_scaffold_8	AUGUSTUS	CDS	82940051	82940188	1.0	-	0	ID=g18525.t3.CDS11;Parent=g18525.t3
HiC_scaffold_8	AUGUSTUS	CDS	82940051	82940188	1.0	-	0	ID=g18525.t4.CDS11;Parent=g18525.t4
HiC_scaffold_8	gmst	CDS	82940051	82940188	366.457175	-	0	ID=g18525.t2.CDS11;Parent=g18525.t2
HiC_scaffold_8	gmst	exon	82940051	82940188	366.457175	-	0	ID=g18525.t2.exon11;Parent=g18525.t2
HiC_scaffold_8	gmst	CDS	82940051	82940188	367.253014	-	0	ID=g18525.t1.CDS11;Parent=g18525.t1
HiC_scaffold_8	gmst	exon	82940051	82940188	367.253014	-	0	ID=g18525.t1.exon11;Parent=g18525.t1
HiC_scaffold_8	AUGUSTUS	intron	82940189	82941505	1.0	-	.	ID=g18525.t3.intron11;Parent=g18525.t3
HiC_scaffold_8	AUGUSTUS	intron	82940189	82941505	1.0	-	.	ID=g18525.t4.intron11;Parent=g18525.t4
HiC_scaffold_8	gmst	intron	82940189	82941505	366.457175	-	0	ID=g18525.t2.intron11;Parent=g18525.t2
HiC_scaffold_8	gmst	intron	82940189	82941505	367.253014	-	0	ID=g18525.t1.intron11;Parent=g18525.t1
HiC_scaffold_8	AUGUSTUS	exon	82941506	82941651	.	-	.	ID=g18525.t3.exon12;Parent=g18525.t3
HiC_scaffold_8	AUGUSTUS	exon	82941506	82941651	.	-	.	ID=g18525.t4.exon12;Parent=g18525.t4
HiC_scaffold_8	AUGUSTUS	CDS	82941506	82941651	1.0	-	2	ID=g18525.t3.CDS12;Parent=g18525.t3
HiC_scaffold_8	AUGUSTUS	CDS	82941506	82941651	1.0	-	2	ID=g18525.t4.CDS12;Parent=g18525.t4
HiC_scaffold_8	gmst	CDS	82941506	82941651	366.457175	-	2	ID=g18525.t2.CDS12;Parent=g18525.t2
HiC_scaffold_8	gmst	exon	82941506	82941651	366.457175	-	2	ID=g18525.t2.exon12;Parent=g18525.t2
HiC_scaffold_8	gmst	CDS	82941506	82941651	367.253014	-	2	ID=g18525.t1.CDS12;Parent=g18525.t1
HiC_scaffold_8	gmst	exon	82941506	82941651	367.253014	-	2	ID=g18525.t1.exon12;Parent=g18525.t1
HiC_scaffold_8	AUGUSTUS	intron	82941652	82943207	1.0	-	.	ID=g18525.t3.intron12;Parent=g18525.t3
HiC_scaffold_8	AUGUSTUS	intron	82941652	82943207	1.0	-	.	ID=g18525.t4.intron12;Parent=g18525.t4
HiC_scaffold_8	gmst	intron	82941652	82943207	366.457175	-	0	ID=g18525.t2.intron12;Parent=g18525.t2
HiC_scaffold_8	gmst	intron	82941652	82943207	367.253014	-	0	ID=g18525.t1.intron12;Parent=g18525.t1
HiC_scaffold_8	AUGUSTUS	exon	82943208	82943288	.	-	.	ID=g18525.t4.exon13;Parent=g18525.t4
HiC_scaffold_8	AUGUSTUS	CDS	82943208	82943288	1.0	-	2	ID=g18525.t4.CDS13;Parent=g18525.t4
HiC_scaffold_8	gmst	CDS	82943208	82943288	366.457175	-	2	ID=g18525.t2.CDS13;Parent=g18525.t2
HiC_scaffold_8	gmst	exon	82943208	82943288	366.457175	-	2	ID=g18525.t2.exon13;Parent=g18525.t2
HiC_scaffold_8	AUGUSTUS	exon	82943208	82943291	.	-	.	ID=g18525.t3.exon13;Parent=g18525.t3
HiC_scaffold_8	AUGUSTUS	CDS	82943208	82943291	1.0	-	2	ID=g18525.t3.CDS13;Parent=g18525.t3
HiC_scaffold_8	gmst	CDS	82943208	82943291	367.253014	-	2	ID=g18525.t1.CDS13;Parent=g18525.t1
HiC_scaffold_8	gmst	exon	82943208	82943291	367.253014	-	2	ID=g18525.t1.exon13;Parent=g18525.t1
HiC_scaffold_8	AUGUSTUS	intron	82943289	82951635	1.0	-	.	ID=g18525.t4.intron13;Parent=g18525.t4
HiC_scaffold_8	gmst	intron	82943289	82951635	366.457175	-	0	ID=g18525.t2.intron13;Parent=g18525.t2
HiC_scaffold_8	AUGUSTUS	intron	82943292	82951635	1.0	-	.	ID=g18525.t3.intron13;Parent=g18525.t3
HiC_scaffold_8	gmst	intron	82943292	82951635	367.253014	-	0	ID=g18525.t1.intron13;Parent=g18525.t1
HiC_scaffold_8	AUGUSTUS	exon	82951636	82952406	.	-	.	ID=g18525.t3.exon14;Parent=g18525.t3
HiC_scaffold_8	AUGUSTUS	exon	82951636	82952406	.	-	.	ID=g18525.t4.exon14;Parent=g18525.t4
HiC_scaffold_8	AUGUSTUS	CDS	82951636	82952406	0.69	-	2	ID=g18525.t4.CDS14;Parent=g18525.t4
HiC_scaffold_8	AUGUSTUS	CDS	82951636	82952406	0.75	-	2	ID=g18525.t3.CDS14;Parent=g18525.t3
HiC_scaffold_8	gmst	CDS	82951636	82953169	366.457175	-	0	ID=g18525.t2.CDS14;Parent=g18525.t2
HiC_scaffold_8	gmst	exon	82951636	82953169	366.457175	-	0	ID=g18525.t2.exon14;Parent=g18525.t2
HiC_scaffold_8	gmst	CDS	82951636	82953169	367.253014	-	0	ID=g18525.t1.CDS14;Parent=g18525.t1
HiC_scaffold_8	gmst	exon	82951636	82953169	367.253014	-	0	ID=g18525.t1.exon14;Parent=g18525.t1
HiC_scaffold_8	AUGUSTUS	intron	82952407	82952919	0.69	-	.	ID=g18525.t4.intron14;Parent=g18525.t4
HiC_scaffold_8	AUGUSTUS	intron	82952407	82952919	0.75	-	.	ID=g18525.t3.intron14;Parent=g18525.t3
HiC_scaffold_8	AUGUSTUS	exon	82952920	82953169	.	-	.	ID=g18525.t3.exon15;Parent=g18525.t3
HiC_scaffold_8	AUGUSTUS	exon	82952920	82953169	.	-	.	ID=g18525.t4.exon15;Parent=g18525.t4
HiC_scaffold_8	AUGUSTUS	CDS	82952920	82953169	0.99	-	0	ID=g18525.t3.CDS15;Parent=g18525.t3
HiC_scaffold_8	AUGUSTUS	CDS	82952920	82953169	0.99	-	0	ID=g18525.t4.CDS15;Parent=g18525.t4
HiC_scaffold_8	AUGUSTUS	start_codon	82953167	82953169	.	-	0	ID=g18525.t3.start1;Parent=g18525.t3
HiC_scaffold_8	AUGUSTUS	start_codon	82953167	82953169	.	-	0	ID=g18525.t4.start1;Parent=g18525.t4
HiC_scaffold_8	gmst	start_codon	82953167	82953169	366.457175	-	0	ID=g18525.t2.start1;Parent=g18525.t2
HiC_scaffold_8	gmst	start_codon	82953167	82953169	367.253014	-	0	ID=g18525.t1.start1;Parent=g18525.t1
HiC_scaffold_8	AUGUSTUS	start_codon	83259425	83259427	.	+	0	ID=g18526.t1.start1;Parent=g18526.t1
HiC_scaffold_8	AUGUSTUS	gene	83259425	83259649	.	+	.	ID=g18526
HiC_scaffold_8	AUGUSTUS	exon	83259425	83259649	.	+	.	ID=g18526.t1.exon1;Parent=g18526.t1
HiC_scaffold_8	AUGUSTUS	mRNA	83259425	83259649	1.0	+	.	ID=g18526.t1;Parent=g18526;em_target=9707.XP_004417721.1;em_score=144.2;em_evalue=7.9e-45;em_tcov=.;em_OGs=COG5256@1|root,KOG0052@2759|Eukaryota,38G33@33154|Opisthokonta,3BB5I@33208|Metazoa,3CZIS@33213|Bilateria,487AZ@7711|Chordata,490DH@7742|Vertebrata,3J48S@40674|Mammalia,3EJCD@33554|Carnivora;em_COG_cat=J;em_desc=Elongation factor 1-alpha;em_max_annot_lvl=33208|Metazoa;em_Preferred_name=EEF1A1;em_GOs=GO:0000049,GO:0001726,GO:0003674,GO:0003676,GO:0003723,GO:0003729,GO:0003746,GO:0003824,GO:0003924,GO:0005488,GO:0005515,GO:0005516,GO:0005575,GO:0005622,GO:0005623,GO:0005634,GO:0005730,GO:0005737,GO:0005829,GO:0005853,GO:0005856,GO:0005886,GO:0005938,GO:0006412,GO:0006414,GO:0006518,GO:0006807,GO:0007275,GO:0007399,GO:0007568,GO:0008135,GO:0008144,GO:0008150,GO:0008152,GO:0009058,GO:0009059,GO:0009719,GO:0009889,GO:0009890,GO:0009892,GO:0009987,GO:0010033,GO:0010467,GO:0010720,GO:0010941,GO:0010942,GO:0010975,GO:0010976,GO:0015629,GO:0016020,GO:0016043,GO:0016462,GO:0016787,GO:0016817,GO:0016818,GO:0017111,GO:0019222,GO:0019538,GO:0019899,GO:0019900,GO:0019901,GO:0022008,GO:0022607,GO:0030154,GO:0030863,GO:0030864,GO:0031252,GO:0031253,GO:0031256,GO:0031323,GO:0031324,GO:0031344,GO:0031346,GO:0031974,GO:0031981,GO:0032501,GO:0032502,GO:0032587,GO:0032991,GO:0034641,GO:0034645,GO:0035690,GO:0042221,GO:0042493,GO:0042995,GO:0043043,GO:0043170,GO:0043209,GO:0043226,GO:0043227,GO:0043228,GO:0043229,GO:0043231,GO:0043232,GO:0043233,GO:0043603,GO:0043604,GO:0043933,GO:0044085,GO:0044237,GO:0044238,GO:0044249,GO:0044260,GO:0044267,GO:0044271,GO:0044422,GO:0044424,GO:0044425,GO:0044428,GO:0044430,GO:0044444,GO:0044446,GO:0044448,GO:0044459,GO:0044463,GO:0044464,GO:0045595,GO:0045597,GO:0045664,GO:0045666,GO:0048518,GO:0048519,GO:0048522,GO:0048523,GO:0048699,GO:0048731,GO:0048856,GO:0048869,GO:0050767,GO:0050769,GO:0050789,GO:0050793,GO:0050794,GO:0050896,GO:0051094,GO:0051128,GO:0051130,GO:0051239,GO:0051240,GO:0051259,GO:0051260,GO:0051716,GO:0051960,GO:0051962,GO:0060284,GO:0065003,GO:0065007,GO:0070013,GO:0070848,GO:0070849,GO:0070887,GO:0071310,GO:0071363,GO:0071364,GO:0071495,GO:0071704,GO:0071840,GO:0071944,GO:0097159,GO:0098590,GO:0099568,GO:0120025,GO:0120035,GO:0120038,GO:1901363,GO:1901564,GO:1901566,GO:1901576,GO:1903426,GO:1903427,GO:1990089,GO:1990090,GO:2000026,GO:2000377,GO:2000378;em_KEGG_ko=ko:K03231,ko:K13199;em_KEGG_Pathway=ko03013,ko05134,map03013,map05134;em_BRITE=ko00000,ko00001,ko03012,ko03016,ko03019,ko03041,ko04131,ko04147;em_PFAMs=GTP_EFTU,GTP_EFTU_D2,GTP_EFTU_D3
HiC_scaffold_8	AUGUSTUS	CDS	83259425	83259649	1.0	+	0	ID=g18526.t1.CDS1;Parent=g18526.t1
HiC_scaffold_8	AUGUSTUS	stop_codon	83259647	83259649	.	+	0	ID=g18526.t1.stop1;Parent=g18526.t1
HiC_scaffold_8	AUGUSTUS	start_codon	83412807	83412809	.	+	0	ID=g18527.t1.start1;Parent=g18527.t1
HiC_scaffold_8	AUGUSTUS	exon	83412807	83413217	.	+	.	ID=g18527.t1.exon1;Parent=g18527.t1
HiC_scaffold_8	AUGUSTUS	CDS	83412807	83413217	1.0	+	0	ID=g18527.t1.CDS1;Parent=g18527.t1
HiC_scaffold_8	AUGUSTUS	gene	83412807	83693173	.	+	.	ID=g18527
HiC_scaffold_8	AUGUSTUS	mRNA	83412807	83693173	1.0	+	.	ID=g18527.t1;Parent=g18527;em_target=9668.ENSMPUP00000011560;em_score=3494.2;em_evalue=0.0;em_tcov=.;em_OGs=KOG1052@1|root,KOG1053@2759|Eukaryota,38D86@33154|Opisthokonta,3BBB7@33208|Metazoa,3CRTW@33213|Bilateria,480YF@7711|Chordata,48WQ1@7742|Vertebrata,3JPJS@40674|Mammalia,3EF9X@33554|Carnivora;em_COG_cat=T;em_desc=Glutamate receptor, ionotropic;em_max_annot_lvl=33208|Metazoa;em_Preferred_name=GRIN2B;em_KEGG_ko=ko:K05209,ko:K05210;em_KEGG_Pathway=ko04014,ko04015,ko04020,ko04024,ko04080,ko04713,ko04720,ko04724,ko04728,ko05010,ko05014,ko05016,ko05030,ko05031,ko05033,ko05034,ko05322,map04014,map04015,map04020,map04024,map04080,map04713,map04720,map04724,map04728,map05010,map05014,map05016,map05030,map05031,map05033,map05034,map05322;em_BRITE=ko00000,ko00001,ko04040;em_KEGG_TC=1.A.10.1.6;em_PFAMs=ANF_receptor,Lig_chan,Lig_chan-Glu_bd,NMDAR2_C;em_GOs=GO:0000165,GO:0001101,GO:0001508,GO:0001662,GO:0001664,GO:0001666,GO:0001701,GO:0001932,GO:0001964,GO:0001967,GO:0001975,GO:0002209,GO:0003008,GO:0003674,GO:0004888,GO:0004970,GO:0004972,GO:0005085,GO:0005088,GO:0005102,GO:0005126,GO:0005149,GO:0005215,GO:0005216,GO:0005230,GO:0005231,GO:0005234,GO:0005244,GO:0005261,GO:0005262,GO:0005488,GO:0005515,GO:0005575,GO:0005576,GO:0005622,GO:0005623,GO:0005737,GO:0005886,GO:0005887,GO:0006464,GO:0006468,GO:0006793,GO:0006796,GO:0006807,GO:0006810,GO:0006811,GO:0006812,GO:0006816,GO:0006873,GO:0006874,GO:0006875,GO:0006950,GO:0006952,GO:0007154,GO:0007165,GO:0007166,GO:0007167,GO:0007169,GO:0007204,GO:0007215,GO:0007267,GO:0007268,GO:0007275,GO:0007399,GO:0007417,GO:0007420,GO:0007423,GO:0007600,GO:0007610,GO:0007611,GO:0007612,GO:0007613,GO:0007616,GO:0007631,GO:0008013,GO:0008021,GO:0008066,GO:0008104,GO:0008144,GO:0008150,GO:0008152,GO:0008270,GO:0008306,GO:0008324,GO:0008328,GO:0009267,GO:0009410,GO:0009581,GO:0009582,GO:0009605,GO:0009607,GO:0009612,GO:0009628,GO:0009636,GO:0009719,GO:0009725,GO:0009743,GO:0009790,GO:0009792,GO:0009893,GO:0009966,GO:0009986,GO:0009987,GO:0009991,GO:0010033,GO:0010035,GO:0010038,GO:0010042,GO:0010243,GO:0010350,GO:0010604,GO:0010646,GO:0010647,GO:0010738,GO:0010941,GO:0010942,GO:0010950,GO:0010952,GO:0012505,GO:0014048,GO:0014049,GO:0014069,GO:0014070,GO:0014075,GO:0015075,GO:0015085,GO:0015267,GO:0015276,GO:0015318,GO:0016020,GO:0016021,GO:0016043,GO:0016310,GO:0016594,GO:0016595,GO:0016597,GO:0017016,GO:0017146,GO:0019220,GO:0019222,GO:0019233,GO:0019538,GO:0019722,GO:0019725,GO:0019899,GO:0019932,GO:0021537,GO:0021543,GO:0021761,GO:0021766,GO:0021987,GO:0022607,GO:0022803,GO:0022824,GO:0022832,GO:0022834,GO:0022835,GO:0022836,GO:0022838,GO:0022839,GO:0022843,GO:0022849,GO:0022857,GO:0022890,GO:0023014,GO:0023051,GO:0023052,GO:0023056,GO:0030001,GO:0030003,GO:0030016,GO:0030017,GO:0030018,GO:0030133,GO:0030162,GO:0030424,GO:0030425,GO:0030594,GO:0030900,GO:0031224,GO:0031226,GO:0031267,GO:0031323,GO:0031325,GO:0031344,GO:0031345,GO:0031399,GO:0031406,GO:0031410,GO:0031667,GO:0031668,GO:0031669,GO:0031674,GO:0031749,GO:0031960,GO:0031982,GO:0032026,GO:0032268,GO:0032270,GO:0032279,GO:0032501,GO:0032502,GO:0032870,GO:0032879,GO:0032890,GO:0032892,GO:0032991,GO:0033036,GO:0033267,GO:0033554,GO:0033555,GO:0033993,GO:0034097,GO:0034220,GO:0034613,GO:0034702,GO:0034703,GO:0035235,GO:0035254,GO:0035255,GO:0035556,GO:0035690,GO:0036094,GO:0036211,GO:0036293,GO:0036477,GO:0038023,GO:0042165,GO:0042220,GO:0042221,GO:0042325,GO:0042391,GO:0042493,GO:0042592,GO:0042594,GO:0042596,GO:0042734,GO:0042995,GO:0043005,GO:0043009,GO:0043025,GO:0043083,GO:0043085,GO:0043113,GO:0043167,GO:0043168,GO:0043169,GO:0043170,GO:0043177,GO:0043195,GO:0043197,GO:0043200,GO:0043207,GO:0043226,GO:0043227,GO:0043228,GO:0043229,GO:0043232,GO:0043235,GO:0043269,GO:0043270,GO:0043279,GO:0043292,GO:0043331,GO:0043408,GO:0043412,GO:0043434,GO:0043679,GO:0043933,GO:0044070,GO:0044085,GO:0044093,GO:0044237,GO:0044238,GO:0044260,GO:0044267,GO:0044297,GO:0044306,GO:0044309,GO:0044422,GO:0044424,GO:0044425,GO:0044444,GO:0044449,GO:0044456,GO:0044459,GO:0044463,GO:0044464,GO:0045202,GO:0045211,GO:0045471,GO:0045472,GO:0045862,GO:0046677,GO:0046872,GO:0046873,GO:0046914,GO:0046958,GO:0046960,GO:0046982,GO:0046983,GO:0048013,GO:0048167,GO:0048168,GO:0048169,GO:0048265,GO:0048266,GO:0048511,GO:0048513,GO:0048518,GO:0048519,GO:0048522,GO:0048523,GO:0048545,GO:0048583,GO:0048731,GO:0048856,GO:0048878,GO:0050780,GO:0050789,GO:0050790,GO:0050794,GO:0050801,GO:0050803,GO:0050804,GO:0050806,GO:0050807,GO:0050839,GO:0050877,GO:0050890,GO:0050896,GO:0050905,GO:0050906,GO:0050954,GO:0050966,GO:0050974,GO:0050975,GO:0050982,GO:0051020,GO:0051046,GO:0051047,GO:0051049,GO:0051050,GO:0051128,GO:0051129,GO:0051171,GO:0051173,GO:0051174,GO:0051179,GO:0051234,GO:0051246,GO:0051247,GO:0051259,GO:0051262,GO:0051290,GO:0051291,GO:0051336,GO:0051345,GO:0051384,GO:0051385,GO:0051412,GO:0051480,GO:0051592,GO:0051597,GO:0051602,GO:0051606,GO:0051641,GO:0051649,GO:0051668,GO:0051704,GO:0051705,GO:0051707,GO:0051716,GO:0051952,GO:0051954,GO:0051955,GO:0051957,GO:0052547,GO:0052548,GO:0055065,GO:0055074,GO:0055080,GO:0055082,GO:0055085,GO:0060078,GO:0060079,GO:0060089,GO:0060255,GO:0060291,GO:0060322,GO:0060359,GO:0060401,GO:0060402,GO:0060416,GO:0060992,GO:0061478,GO:0065003,GO:0065007,GO:0065008,GO:0065009,GO:0070382,GO:0070482,GO:0070588,GO:0070727,GO:0070838,GO:0070848,GO:0070851,GO:0070887,GO:0071229,GO:0071230,GO:0071236,GO:0071241,GO:0071248,GO:0071287,GO:0071310,GO:0071359,GO:0071362,GO:0071363,GO:0071383,GO:0071384,GO:0071385,GO:0071386,GO:0071389,GO:0071396,GO:0071407,GO:0071417,GO:0071495,GO:0071496,GO:0071704,GO:0071840,GO:0071944,GO:0072347,GO:0072375,GO:0072503,GO:0072507,GO:0072511,GO:0072657,GO:0080090,GO:0097060,GO:0097110,GO:0097305,GO:0097306,GO:0097327,GO:0097366,GO:0097440,GO:0097447,GO:0097458,GO:0097553,GO:0097708,GO:0098590,GO:0098655,GO:0098660,GO:0098662,GO:0098771,GO:0098772,GO:0098793,GO:0098794,GO:0098796,GO:0098797,GO:0098802,GO:0098839,GO:0098878,GO:0098916,GO:0098960,GO:0098976,GO:0098984,GO:0098989,GO:0099080,GO:0099081,GO:0099094,GO:0099175,GO:0099177,GO:0099503,GO:0099512,GO:0099529,GO:0099536,GO:0099537,GO:0099565,GO:0099566,GO:0099572,GO:0099583,GO:0099604,GO:0099634,GO:0120025,GO:0120035,GO:0120038,GO:0150034,GO:1900271,GO:1900273,GO:1901214,GO:1901216,GO:1901564,GO:1901652,GO:1901654,GO:1901655,GO:1901698,GO:1901699,GO:1901700,GO:1901701,GO:1902495,GO:1902531,GO:1902950,GO:1902951,GO:1903530,GO:1903532,GO:1903793,GO:1904321,GO:1904322,GO:1904643,GO:1904644,GO:1905114,GO:1905809,GO:1990351,GO:2000116,GO:2001056
HiC_scaffold_8	AUGUSTUS	intron	83413218	83516437	1.0	+	.	ID=g18527.t1.intron1;Parent=g18527.t1
HiC_scaffold_8	AUGUSTUS	exon	83516438	83517036	.	+	.	ID=g18527.t1.exon2;Parent=g18527.t1
HiC_scaffold_8	AUGUSTUS	CDS	83516438	83517036	1.0	+	0	ID=g18527.t1.CDS2;Parent=g18527.t1
HiC_scaffold_8	AUGUSTUS	intron	83517037	83586555	1.0	+	.	ID=g18527.t1.intron2;Parent=g18527.t1
HiC_scaffold_8	AUGUSTUS	exon	83586556	83586670	.	+	.	ID=g18527.t1.exon3;Parent=g18527.t1
HiC_scaffold_8	AUGUSTUS	CDS	83586556	83586670	1.0	+	1	ID=g18527.t1.CDS3;Parent=g18527.t1
HiC_scaffold_8	AUGUSTUS	intron	83586671	83643471	1.0	+	.	ID=g18527.t1.intron3;Parent=g18527.t1
HiC_scaffold_8	AUGUSTUS	exon	83643472	83643674	.	+	.	ID=g18527.t1.exon4;Parent=g18527.t1
HiC_scaffold_8	AUGUSTUS	CDS	83643472	83643674	1.0	+	0	ID=g18527.t1.CDS4;Parent=g18527.t1
HiC_scaffold_8	AUGUSTUS	intron	83643675	83644423	1.0	+	.	ID=g18527.t1.intron4;Parent=g18527.t1
HiC_scaffold_8	AUGUSTUS	exon	83644424	83644595	.	+	.	ID=g18527.t1.exon5;Parent=g18527.t1
HiC_scaffold_8	AUGUSTUS	CDS	83644424	83644595	1.0	+	1	ID=g18527.t1.CDS5;Parent=g18527.t1
HiC_scaffold_8	AUGUSTUS	intron	83644596	83644804	1.0	+	.	ID=g18527.t1.intron5;Parent=g18527.t1
HiC_scaffold_8	AUGUSTUS	exon	83644805	83644958	.	+	.	ID=g18527.t1.exon6;Parent=g18527.t1
HiC_scaffold_8	AUGUSTUS	CDS	83644805	83644958	1.0	+	0	ID=g18527.t1.CDS6;Parent=g18527.t1
HiC_scaffold_8	AUGUSTUS	intron	83644959	83648204	1.0	+	.	ID=g18527.t1.intron6;Parent=g18527.t1
HiC_scaffold_8	AUGUSTUS	exon	83648205	83648330	.	+	.	ID=g18527.t1.exon7;Parent=g18527.t1
HiC_scaffold_8	AUGUSTUS	CDS	83648205	83648330	1.0	+	2	ID=g18527.t1.CDS7;Parent=g18527.t1
HiC_scaffold_8	AUGUSTUS	intron	83648331	83650796	1.0	+	.	ID=g18527.t1.intron7;Parent=g18527.t1
HiC_scaffold_8	AUGUSTUS	exon	83650797	83651026	.	+	.	ID=g18527.t1.exon8;Parent=g18527.t1
HiC_scaffold_8	AUGUSTUS	CDS	83650797	83651026	1.0	+	2	ID=g18527.t1.CDS8;Parent=g18527.t1
HiC_scaffold_8	AUGUSTUS	intron	83651027	83683284	1.0	+	.	ID=g18527.t1.intron8;Parent=g18527.t1
HiC_scaffold_8	AUGUSTUS	exon	83683285	83683445	.	+	.	ID=g18527.t1.exon9;Parent=g18527.t1
HiC_scaffold_8	AUGUSTUS	CDS	83683285	83683445	1.0	+	0	ID=g18527.t1.CDS9;Parent=g18527.t1
HiC_scaffold_8	AUGUSTUS	intron	83683446	83685298	1.0	+	.	ID=g18527.t1.intron9;Parent=g18527.t1
HiC_scaffold_8	AUGUSTUS	exon	83685299	83685486	.	+	.	ID=g18527.t1.exon10;Parent=g18527.t1
HiC_scaffold_8	AUGUSTUS	CDS	83685299	83685486	1.0	+	1	ID=g18527.t1.CDS10;Parent=g18527.t1
HiC_scaffold_8	AUGUSTUS	intron	83685487	83688755	1.0	+	.	ID=g18527.t1.intron10;Parent=g18527.t1
HiC_scaffold_8	AUGUSTUS	exon	83688756	83688994	.	+	.	ID=g18527.t1.exon11;Parent=g18527.t1
HiC_scaffold_8	AUGUSTUS	CDS	83688756	83688994	1.0	+	2	ID=g18527.t1.CDS11;Parent=g18527.t1
HiC_scaffold_8	AUGUSTUS	intron	83688995	83691316	1.0	+	.	ID=g18527.t1.intron11;Parent=g18527.t1
HiC_scaffold_8	AUGUSTUS	exon	83691317	83693173	.	+	.	ID=g18527.t1.exon12;Parent=g18527.t1
HiC_scaffold_8	AUGUSTUS	CDS	83691317	83693173	1.0	+	0	ID=g18527.t1.CDS12;Parent=g18527.t1
HiC_scaffold_8	AUGUSTUS	stop_codon	83693171	83693173	.	+	0	ID=g18527.t1.stop1;Parent=g18527.t1
HiC_scaffold_8	AUGUSTUS	stop_codon	83997705	83997707	.	-	0	ID=g18528.t1.stop1;Parent=g18528.t1
HiC_scaffold_8	AUGUSTUS	exon	83997705	83997871	.	-	.	ID=g18528.t1.exon1;Parent=g18528.t1
HiC_scaffold_8	AUGUSTUS	CDS	83997705	83997871	1.0	-	2	ID=g18528.t1.CDS1;Parent=g18528.t1
HiC_scaffold_8	AUGUSTUS	gene	83997705	84001324	.	-	.	ID=g18528
HiC_scaffold_8	AUGUSTUS	mRNA	83997705	84001324	1.0	-	.	ID=g18528.t1;Parent=g18528;em_target=9713.XP_006748561.1;em_score=319.5;em_evalue=1.4e-98;em_tcov=.;em_OGs=2B3J8@1|root,2S028@2759|Eukaryota,3A1JY@33154|Opisthokonta,3BQD9@33208|Metazoa,3D6KT@33213|Bilateria,48DXS@7711|Chordata,49ASG@7742|Vertebrata,3JGIX@40674|Mammalia,3EHRZ@33554|Carnivora;em_COG_cat=S;em_desc=Epithelial membrane protein 1;em_max_annot_lvl=33208|Metazoa;em_Preferred_name=EMP1;em_PFAMs=PMP22_Claudin;em_GOs=GO:0005575,GO:0005623,GO:0005886,GO:0007275,GO:0008150,GO:0008219,GO:0008283,GO:0008544,GO:0009888,GO:0009987,GO:0016020,GO:0016021,GO:0016043,GO:0022607,GO:0030030,GO:0030031,GO:0031224,GO:0032060,GO:0032501,GO:0032502,GO:0044085,GO:0044425,GO:0044464,GO:0048856,GO:0071840,GO:0071944,GO:0120031,GO:0120036
HiC_scaffold_8	AUGUSTUS	intron	83997872	83998616	1.0	-	.	ID=g18528.t1.intron1;Parent=g18528.t1
HiC_scaffold_8	AUGUSTUS	exon	83998617	83998757	.	-	.	ID=g18528.t1.exon2;Parent=g18528.t1
HiC_scaffold_8	AUGUSTUS	CDS	83998617	83998757	1.0	-	2	ID=g18528.t1.CDS2;Parent=g18528.t1
HiC_scaffold_8	AUGUSTUS	intron	83998758	83998870	1.0	-	.	ID=g18528.t1.intron2;Parent=g18528.t1
HiC_scaffold_8	AUGUSTUS	exon	83998871	83998967	.	-	.	ID=g18528.t1.exon3;Parent=g18528.t1
HiC_scaffold_8	AUGUSTUS	CDS	83998871	83998967	1.0	-	0	ID=g18528.t1.CDS3;Parent=g18528.t1
HiC_scaffold_8	AUGUSTUS	intron	83998968	84001246	1.0	-	.	ID=g18528.t1.intron3;Parent=g18528.t1
HiC_scaffold_8	AUGUSTUS	exon	84001247	84001324	.	-	.	ID=g18528.t1.exon4;Parent=g18528.t1
HiC_scaffold_8	AUGUSTUS	CDS	84001247	84001324	1.0	-	0	ID=g18528.t1.CDS4;Parent=g18528.t1
HiC_scaffold_8	AUGUSTUS	start_codon	84001322	84001324	.	-	0	ID=g18528.t1.start1;Parent=g18528.t1
HiC_scaffold_8	AUGUSTUS	start_codon	84114410	84114412	.	+	0	ID=g18529.t1.start1;Parent=g18529.t1
HiC_scaffold_8	AUGUSTUS	start_codon	84114410	84114412	.	+	0	ID=g18529.t2.start1;Parent=g18529.t2
HiC_scaffold_8	AUGUSTUS	exon	84114410	84114418	.	+	.	ID=g18529.t1.exon1;Parent=g18529.t1
HiC_scaffold_8	AUGUSTUS	exon	84114410	84114418	.	+	.	ID=g18529.t2.exon1;Parent=g18529.t2
HiC_scaffold_8	AUGUSTUS	CDS	84114410	84114418	1.0	+	0	ID=g18529.t1.CDS1;Parent=g18529.t1
HiC_scaffold_8	AUGUSTUS	CDS	84114410	84114418	1.0	+	0	ID=g18529.t2.CDS1;Parent=g18529.t2
HiC_scaffold_8	AUGUSTUS	gene	84114410	84122552	.	+	.	ID=g18529
HiC_scaffold_8	AUGUSTUS	mRNA	84114410	84122552	0.96	+	.	ID=g18529.t1;Parent=g18529;em_target=9668.ENSMPUP00000011573;em_score=691.0;em_evalue=8e-211;em_tcov=.;em_OGs=28JDK@1|root,2QRSH@2759|Eukaryota,39SCY@33154|Opisthokonta,3BEPE@33208|Metazoa,3CRV3@33213|Bilateria,481DB@7711|Chordata,48XMQ@7742|Vertebrata,3JEFV@40674|Mammalia,3EJW4@33554|Carnivora;em_COG_cat=S;em_desc=Germ cell associated 1;em_max_annot_lvl=33208|Metazoa;em_Preferred_name=GSG1;em_PFAMs=GSG-1,PMP22_Claudin;em_GOs=GO:0003674,GO:0005488,GO:0005515,GO:0005575,GO:0005622,GO:0005623,GO:0005737,GO:0005783,GO:0012505,GO:0019899,GO:0043226,GO:0043227,GO:0043229,GO:0043231,GO:0044424,GO:0044444,GO:0044464,GO:0070063
HiC_scaffold_8	AUGUSTUS	mRNA	84114410	84122552	1.0	+	.	ID=g18529.t2;Parent=g18529;em_target=9668.ENSMPUP00000011573;em_score=811.9;em_evalue=2.4e-247;em_tcov=.;em_OGs=28JDK@1|root,2QRSH@2759|Eukaryota,39SCY@33154|Opisthokonta,3BEPE@33208|Metazoa,3CRV3@33213|Bilateria,481DB@7711|Chordata,48XMQ@7742|Vertebrata,3JEFV@40674|Mammalia,3EJW4@33554|Carnivora;em_COG_cat=S;em_desc=Germ cell associated 1;em_max_annot_lvl=33208|Metazoa;em_Preferred_name=GSG1;em_PFAMs=GSG-1,PMP22_Claudin;em_GOs=GO:0003674,GO:0005488,GO:0005515,GO:0005575,GO:0005622,GO:0005623,GO:0005737,GO:0005783,GO:0012505,GO:0019899,GO:0043226,GO:0043227,GO:0043229,GO:0043231,GO:0044424,GO:0044444,GO:0044464,GO:0070063
HiC_scaffold_8	AUGUSTUS	intron	84114419	84116923	1.0	+	.	ID=g18529.t1.intron1;Parent=g18529.t1
HiC_scaffold_8	AUGUSTUS	intron	84114419	84116923	1.0	+	.	ID=g18529.t2.intron1;Parent=g18529.t2
HiC_scaffold_8	AUGUSTUS	exon	84116924	84117242	.	+	.	ID=g18529.t1.exon2;Parent=g18529.t1
HiC_scaffold_8	AUGUSTUS	exon	84116924	84117242	.	+	.	ID=g18529.t2.exon2;Parent=g18529.t2
HiC_scaffold_8	AUGUSTUS	CDS	84116924	84117242	1.0	+	0	ID=g18529.t1.CDS2;Parent=g18529.t1
HiC_scaffold_8	AUGUSTUS	CDS	84116924	84117242	1.0	+	0	ID=g18529.t2.CDS2;Parent=g18529.t2
HiC_scaffold_8	AUGUSTUS	intron	84117243	84118473	1.0	+	.	ID=g18529.t1.intron2;Parent=g18529.t1
HiC_scaffold_8	AUGUSTUS	intron	84117243	84118473	1.0	+	.	ID=g18529.t2.intron2;Parent=g18529.t2
HiC_scaffold_8	AUGUSTUS	exon	84118474	84118521	.	+	.	ID=g18529.t1.exon3;Parent=g18529.t1
HiC_scaffold_8	AUGUSTUS	CDS	84118474	84118521	0.99	+	2	ID=g18529.t1.CDS3;Parent=g18529.t1
HiC_scaffold_8	AUGUSTUS	exon	84118474	84118644	.	+	.	ID=g18529.t2.exon3;Parent=g18529.t2
HiC_scaffold_8	AUGUSTUS	CDS	84118474	84118644	1.0	+	2	ID=g18529.t2.CDS3;Parent=g18529.t2
HiC_scaffold_8	AUGUSTUS	intron	84118522	84119402	0.96	+	.	ID=g18529.t1.intron3;Parent=g18529.t1
HiC_scaffold_8	AUGUSTUS	intron	84118645	84119402	1.0	+	.	ID=g18529.t2.intron3;Parent=g18529.t2
HiC_scaffold_8	AUGUSTUS	exon	84119403	84119555	.	+	.	ID=g18529.t1.exon4;Parent=g18529.t1
HiC_scaffold_8	AUGUSTUS	exon	84119403	84119555	.	+	.	ID=g18529.t2.exon4;Parent=g18529.t2
HiC_scaffold_8	AUGUSTUS	CDS	84119403	84119555	0.97	+	2	ID=g18529.t1.CDS4;Parent=g18529.t1
HiC_scaffold_8	AUGUSTUS	CDS	84119403	84119555	1.0	+	2	ID=g18529.t2.CDS4;Parent=g18529.t2
HiC_scaffold_8	AUGUSTUS	intron	84119556	84120151	1.0	+	.	ID=g18529.t1.intron4;Parent=g18529.t1
HiC_scaffold_8	AUGUSTUS	intron	84119556	84120151	1.0	+	.	ID=g18529.t2.intron4;Parent=g18529.t2
HiC_scaffold_8	AUGUSTUS	exon	84120152	84120263	.	+	.	ID=g18529.t1.exon5;Parent=g18529.t1
HiC_scaffold_8	AUGUSTUS	exon	84120152	84120263	.	+	.	ID=g18529.t2.exon5;Parent=g18529.t2
HiC_scaffold_8	AUGUSTUS	CDS	84120152	84120263	1.0	+	2	ID=g18529.t1.CDS5;Parent=g18529.t1
HiC_scaffold_8	AUGUSTUS	CDS	84120152	84120263	1.0	+	2	ID=g18529.t2.CDS5;Parent=g18529.t2
HiC_scaffold_8	AUGUSTUS	intron	84120264	84122206	1.0	+	.	ID=g18529.t1.intron5;Parent=g18529.t1
HiC_scaffold_8	AUGUSTUS	intron	84120264	84122206	1.0	+	.	ID=g18529.t2.intron5;Parent=g18529.t2
HiC_scaffold_8	AUGUSTUS	exon	84122207	84122552	.	+	.	ID=g18529.t1.exon6;Parent=g18529.t1
HiC_scaffold_8	AUGUSTUS	exon	84122207	84122552	.	+	.	ID=g18529.t2.exon6;Parent=g18529.t2
HiC_scaffold_8	AUGUSTUS	CDS	84122207	84122552	1.0	+	1	ID=g18529.t1.CDS6;Parent=g18529.t1
HiC_scaffold_8	AUGUSTUS	CDS	84122207	84122552	1.0	+	1	ID=g18529.t2.CDS6;Parent=g18529.t2
HiC_scaffold_8	AUGUSTUS	stop_codon	84122550	84122552	.	+	0	ID=g18529.t1.stop1;Parent=g18529.t1
HiC_scaffold_8	AUGUSTUS	stop_codon	84122550	84122552	.	+	0	ID=g18529.t2.stop1;Parent=g18529.t2
HiC_scaffold_8	AUGUSTUS	stop_codon	84125777	84125779	.	-	0	ID=g18530.t1.stop1;Parent=g18530.t1
HiC_scaffold_8	AUGUSTUS	exon	84125777	84125782	.	-	.	ID=g18530.t1.exon1;Parent=g18530.t1
HiC_scaffold_8	AUGUSTUS	CDS	84125777	84125782	1.0	-	0	ID=g18530.t1.CDS1;Parent=g18530.t1
HiC_scaffold_8	AUGUSTUS	gene	84125777	84157675	.	-	.	ID=g18530
HiC_scaffold_8	AUGUSTUS	mRNA	84125777	84157675	1.0	-	.	ID=g18530.t1;Parent=g18530;em_target=9668.ENSMPUP00000011601;em_score=1384.9;em_evalue=0.0;em_tcov=.;em_OGs=28P1T@1|root,2QVNA@2759|Eukaryota,38E0H@33154|Opisthokonta,3BBUR@33208|Metazoa,3CSA9@33213|Bilateria,47ZKU@7711|Chordata,48XDZ@7742|Vertebrata,3J45Z@40674|Mammalia,3ERWD@33554|Carnivora;em_COG_cat=S;em_desc=Family with sequence similarity 234 member B;em_max_annot_lvl=33208|Metazoa;em_Preferred_name=KIAA1467;em_GOs=;em_KEGG_ko=ko:K17258;em_BRITE=ko00000,ko04147;em_PFAMs=
HiC_scaffold_8	AUGUSTUS	intron	84125783	84126364	1.0	-	.	ID=g18530.t1.intron1;Parent=g18530.t1
HiC_scaffold_8	AUGUSTUS	exon	84126365	84126585	.	-	.	ID=g18530.t1.exon2;Parent=g18530.t1
HiC_scaffold_8	AUGUSTUS	CDS	84126365	84126585	1.0	-	2	ID=g18530.t1.CDS2;Parent=g18530.t1
HiC_scaffold_8	AUGUSTUS	intron	84126586	84128393	1.0	-	.	ID=g18530.t1.intron2;Parent=g18530.t1
HiC_scaffold_8	AUGUSTUS	exon	84128394	84128511	.	-	.	ID=g18530.t1.exon3;Parent=g18530.t1
HiC_scaffold_8	AUGUSTUS	CDS	84128394	84128511	1.0	-	0	ID=g18530.t1.CDS3;Parent=g18530.t1
HiC_scaffold_8	AUGUSTUS	intron	84128512	84131019	1.0	-	.	ID=g18530.t1.intron3;Parent=g18530.t1
HiC_scaffold_8	AUGUSTUS	exon	84131020	84131175	.	-	.	ID=g18530.t1.exon4;Parent=g18530.t1
HiC_scaffold_8	AUGUSTUS	CDS	84131020	84131175	1.0	-	0	ID=g18530.t1.CDS4;Parent=g18530.t1
HiC_scaffold_8	AUGUSTUS	intron	84131176	84134037	1.0	-	.	ID=g18530.t1.intron4;Parent=g18530.t1
HiC_scaffold_8	AUGUSTUS	exon	84134038	84134119	.	-	.	ID=g18530.t1.exon5;Parent=g18530.t1
HiC_scaffold_8	AUGUSTUS	CDS	84134038	84134119	1.0	-	1	ID=g18530.t1.CDS5;Parent=g18530.t1
HiC_scaffold_8	AUGUSTUS	intron	84134120	84134291	1.0	-	.	ID=g18530.t1.intron5;Parent=g18530.t1
HiC_scaffold_8	AUGUSTUS	exon	84134292	84134435	.	-	.	ID=g18530.t1.exon6;Parent=g18530.t1
HiC_scaffold_8	AUGUSTUS	CDS	84134292	84134435	1.0	-	1	ID=g18530.t1.CDS6;Parent=g18530.t1
HiC_scaffold_8	AUGUSTUS	intron	84134436	84135453	1.0	-	.	ID=g18530.t1.intron6;Parent=g18530.t1
HiC_scaffold_8	AUGUSTUS	exon	84135454	84135595	.	-	.	ID=g18530.t1.exon7;Parent=g18530.t1
HiC_scaffold_8	AUGUSTUS	CDS	84135454	84135595	1.0	-	2	ID=g18530.t1.CDS7;Parent=g18530.t1
HiC_scaffold_8	AUGUSTUS	intron	84135596	84136178	1.0	-	.	ID=g18530.t1.intron7;Parent=g18530.t1
HiC_scaffold_8	AUGUSTUS	exon	84136179	84136326	.	-	.	ID=g18530.t1.exon8;Parent=g18530.t1
HiC_scaffold_8	AUGUSTUS	CDS	84136179	84136326	1.0	-	0	ID=g18530.t1.CDS8;Parent=g18530.t1
HiC_scaffold_8	AUGUSTUS	intron	84136327	84139962	1.0	-	.	ID=g18530.t1.intron8;Parent=g18530.t1
HiC_scaffold_8	AUGUSTUS	exon	84139963	84140093	.	-	.	ID=g18530.t1.exon9;Parent=g18530.t1
HiC_scaffold_8	AUGUSTUS	CDS	84139963	84140093	1.0	-	2	ID=g18530.t1.CDS9;Parent=g18530.t1
HiC_scaffold_8	AUGUSTUS	intron	84140094	84141159	1.0	-	.	ID=g18530.t1.intron9;Parent=g18530.t1
HiC_scaffold_8	AUGUSTUS	exon	84141160	84141348	.	-	.	ID=g18530.t1.exon10;Parent=g18530.t1
HiC_scaffold_8	AUGUSTUS	CDS	84141160	84141348	1.0	-	2	ID=g18530.t1.CDS10;Parent=g18530.t1
HiC_scaffold_8	AUGUSTUS	intron	84141349	84143929	1.0	-	.	ID=g18530.t1.intron10;Parent=g18530.t1
HiC_scaffold_8	AUGUSTUS	exon	84143930	84144028	.	-	.	ID=g18530.t1.exon11;Parent=g18530.t1
HiC_scaffold_8	AUGUSTUS	CDS	84143930	84144028	1.0	-	2	ID=g18530.t1.CDS11;Parent=g18530.t1
HiC_scaffold_8	AUGUSTUS	intron	84144029	84147357	1.0	-	.	ID=g18530.t1.intron11;Parent=g18530.t1
HiC_scaffold_8	AUGUSTUS	exon	84147358	84147756	.	-	.	ID=g18530.t1.exon12;Parent=g18530.t1
HiC_scaffold_8	AUGUSTUS	CDS	84147358	84147756	1.0	-	2	ID=g18530.t1.CDS12;Parent=g18530.t1
HiC_scaffold_8	AUGUSTUS	intron	84147757	84157638	1.0	-	.	ID=g18530.t1.intron12;Parent=g18530.t1
HiC_scaffold_8	AUGUSTUS	exon	84157639	84157675	.	-	.	ID=g18530.t1.exon13;Parent=g18530.t1
HiC_scaffold_8	AUGUSTUS	CDS	84157639	84157675	1.0	-	0	ID=g18530.t1.CDS13;Parent=g18530.t1
HiC_scaffold_8	AUGUSTUS	start_codon	84157673	84157675	.	-	0	ID=g18530.t1.start1;Parent=g18530.t1
HiC_scaffold_8	AUGUSTUS	start_codon	84191966	84191968	.	+	0	ID=g18531.t1.start1;Parent=g18531.t1
HiC_scaffold_8	AUGUSTUS	exon	84191966	84192043	.	+	.	ID=g18531.t1.exon1;Parent=g18531.t1
HiC_scaffold_8	AUGUSTUS	CDS	84191966	84192043	1.0	+	0	ID=g18531.t1.CDS1;Parent=g18531.t1
HiC_scaffold_8	AUGUSTUS	gene	84191966	84216109	.	+	.	ID=g18531
HiC_scaffold_8	AUGUSTUS	mRNA	84191966	84216109	1.0	+	.	ID=g18531.t1;Parent=g18531;em_target=9668.ENSMPUP00000011608;em_score=432.5;em_evalue=7.3e-133;em_tcov=.;em_OGs=2AGI8@1|root,2RYZW@2759|Eukaryota,39VXG@33154|Opisthokonta,3BE88@33208|Metazoa,3CUB2@33213|Bilateria,486P4@7711|Chordata,497CV@7742|Vertebrata,3JA3W@40674|Mammalia,3ER2E@33554|Carnivora;em_COG_cat=S;em_desc=Heme binding protein 1;em_max_annot_lvl=33208|Metazoa;em_Preferred_name=HEBP1;em_PFAMs=SOUL;em_GOs=GO:0003674,GO:0005488,GO:0005575,GO:0005576,GO:0005622,GO:0005623,GO:0005737,GO:0005829,GO:0006725,GO:0006778,GO:0006807,GO:0007154,GO:0007165,GO:0007186,GO:0007623,GO:0008150,GO:0008152,GO:0009987,GO:0020037,GO:0023052,GO:0033013,GO:0042168,GO:0042440,GO:0044237,GO:0044424,GO:0044444,GO:0044464,GO:0046483,GO:0046906,GO:0048037,GO:0048511,GO:0050789,GO:0050794,GO:0050896,GO:0051186,GO:0051716,GO:0065007,GO:0071704,GO:0097159,GO:1901360,GO:1901363,GO:1901564
HiC_scaffold_8	AUGUSTUS	intron	84192044	84200370	1.0	+	.	ID=g18531.t1.intron1;Parent=g18531.t1
HiC_scaffold_8	AUGUSTUS	exon	84200371	84200509	.	+	.	ID=g18531.t1.exon2;Parent=g18531.t1
HiC_scaffold_8	AUGUSTUS	CDS	84200371	84200509	1.0	+	0	ID=g18531.t1.CDS2;Parent=g18531.t1
HiC_scaffold_8	AUGUSTUS	intron	84200510	84202293	1.0	+	.	ID=g18531.t1.intron2;Parent=g18531.t1
HiC_scaffold_8	AUGUSTUS	exon	84202294	84202474	.	+	.	ID=g18531.t1.exon3;Parent=g18531.t1
HiC_scaffold_8	AUGUSTUS	CDS	84202294	84202474	1.0	+	2	ID=g18531.t1.CDS3;Parent=g18531.t1
HiC_scaffold_8	AUGUSTUS	intron	84202475	84215937	1.0	+	.	ID=g18531.t1.intron3;Parent=g18531.t1
HiC_scaffold_8	AUGUSTUS	exon	84215938	84216109	.	+	.	ID=g18531.t1.exon4;Parent=g18531.t1
HiC_scaffold_8	AUGUSTUS	CDS	84215938	84216109	1.0	+	1	ID=g18531.t1.CDS4;Parent=g18531.t1
HiC_scaffold_8	AUGUSTUS	stop_codon	84216107	84216109	.	+	0	ID=g18531.t1.stop1;Parent=g18531.t1
HiC_scaffold_8	AUGUSTUS	start_codon	84235394	84235396	.	+	0	ID=g18532.t1.start1;Parent=g18532.t1
HiC_scaffold_8	AUGUSTUS	exon	84235394	84236288	.	+	.	ID=g18532.t1.exon1;Parent=g18532.t1
HiC_scaffold_8	AUGUSTUS	CDS	84235394	84236288	1.0	+	0	ID=g18532.t1.CDS1;Parent=g18532.t1
HiC_scaffold_8	AUGUSTUS	gene	84235394	84243204	.	+	.	ID=g18532
HiC_scaffold_8	AUGUSTUS	mRNA	84235394	84243204	1.0	+	.	ID=g18532.t1;Parent=g18532;em_target=9707.XP_004411142.1;em_score=741.0;em_evalue=7.4e-226;em_tcov=.;em_OGs=2CD2M@1|root,2SKRS@2759|Eukaryota,39X4C@33154|Opisthokonta,3BNH3@33208|Metazoa,3D0Z4@33213|Bilateria,4869B@7711|Chordata,48VEI@7742|Vertebrata,3JBV4@40674|Mammalia,3EN6A@33554|Carnivora;em_COG_cat=S;em_desc=C group 5 member D;em_max_annot_lvl=33208|Metazoa;em_Preferred_name=GPRC5D;em_KEGG_ko=ko:K04621;em_BRITE=ko00000,ko04030;em_PFAMs=7tm_3;em_GOs=GO:0005575,GO:0005623,GO:0005886,GO:0007154,GO:0007165,GO:0007186,GO:0007275,GO:0008150,GO:0008544,GO:0009888,GO:0009913,GO:0009987,GO:0016020,GO:0023052,GO:0030154,GO:0030216,GO:0030855,GO:0031424,GO:0032501,GO:0032502,GO:0042303,GO:0042633,GO:0043588,GO:0044464,GO:0048513,GO:0048731,GO:0048856,GO:0048869,GO:0050789,GO:0050794,GO:0050896,GO:0051716,GO:0060429,GO:0065007,GO:0071944
HiC_scaffold_8	AUGUSTUS	intron	84236289	84241911	1.0	+	.	ID=g18532.t1.intron1;Parent=g18532.t1
HiC_scaffold_8	AUGUSTUS	exon	84241912	84241979	.	+	.	ID=g18532.t1.exon2;Parent=g18532.t1
HiC_scaffold_8	AUGUSTUS	CDS	84241912	84241979	1.0	+	2	ID=g18532.t1.CDS2;Parent=g18532.t1
HiC_scaffold_8	AUGUSTUS	intron	84241980	84243132	1.0	+	.	ID=g18532.t1.intron2;Parent=g18532.t1
HiC_scaffold_8	AUGUSTUS	exon	84243133	84243204	.	+	.	ID=g18532.t1.exon3;Parent=g18532.t1
HiC_scaffold_8	AUGUSTUS	CDS	84243133	84243204	1.0	+	0	ID=g18532.t1.CDS3;Parent=g18532.t1
HiC_scaffold_8	AUGUSTUS	stop_codon	84243202	84243204	.	+	0	ID=g18532.t1.stop1;Parent=g18532.t1
HiC_scaffold_8	AUGUSTUS	stop_codon	84261949	84261951	.	-	0	ID=g18533.t1.stop1;Parent=g18533.t1
HiC_scaffold_8	AUGUSTUS	exon	84261949	84262041	.	-	.	ID=g18533.t1.exon1;Parent=g18533.t1
HiC_scaffold_8	AUGUSTUS	CDS	84261949	84262041	1.0	-	0	ID=g18533.t1.CDS1;Parent=g18533.t1
HiC_scaffold_8	AUGUSTUS	gene	84261949	84265635	.	-	.	ID=g18533
HiC_scaffold_8	AUGUSTUS	mRNA	84261949	84265635	1.0	-	.	ID=g18533.t1;Parent=g18533;em_target=9668.ENSMPUP00000011619;em_score=787.5;em_evalue=5.4e-240;em_tcov=.;em_OGs=2CD2M@1|root,2RRIY@2759|Eukaryota,39TI9@33154|Opisthokonta,3BIJC@33208|Metazoa,3CZF7@33213|Bilateria,480KS@7711|Chordata,48XWX@7742|Vertebrata,3J3QI@40674|Mammalia,3EPU2@33554|Carnivora;em_COG_cat=S;em_desc=G protein-coupled receptor class C group 5 member A;em_max_annot_lvl=33208|Metazoa;em_Preferred_name=GPRC5A;em_KEGG_ko=ko:K04619,ko:K08468;em_BRITE=ko00000,ko04030,ko04147;em_PFAMs=7tm_3;em_GOs=GO:0001932,GO:0001933,GO:0003674,GO:0004888,GO:0004930,GO:0005575,GO:0005622,GO:0005623,GO:0005634,GO:0005730,GO:0005886,GO:0005887,GO:0006469,GO:0007154,GO:0007165,GO:0007175,GO:0007176,GO:0007186,GO:0008150,GO:0009892,GO:0009966,GO:0009968,GO:0009987,GO:0010469,GO:0010563,GO:0010605,GO:0010646,GO:0010648,GO:0016020,GO:0016021,GO:0019220,GO:0019222,GO:0023051,GO:0023052,GO:0023057,GO:0031224,GO:0031226,GO:0031323,GO:0031324,GO:0031399,GO:0031400,GO:0031974,GO:0031981,GO:0031982,GO:0032268,GO:0032269,GO:0033673,GO:0038023,GO:0042058,GO:0042059,GO:0042325,GO:0042326,GO:0043086,GO:0043226,GO:0043227,GO:0043228,GO:0043229,GO:0043231,GO:0043232,GO:0043233,GO:0043549,GO:0044092,GO:0044422,GO:0044424,GO:0044425,GO:0044428,GO:0044446,GO:0044459,GO:0044464,GO:0045859,GO:0045936,GO:0048519,GO:0048523,GO:0048583,GO:0048585,GO:0050730,GO:0050732,GO:0050789,GO:0050790,GO:0050794,GO:0050896,GO:0051171,GO:0051172,GO:0051174,GO:0051246,GO:0051248,GO:0051338,GO:0051348,GO:0051716,GO:0060089,GO:0060255,GO:0061097,GO:0061099,GO:0065007,GO:0065009,GO:0070013,GO:0071944,GO:0080090,GO:1901184,GO:1901185,GO:2000272
HiC_scaffold_8	AUGUSTUS	intron	84262042	84262368	1.0	-	.	ID=g18533.t1.intron1;Parent=g18533.t1
HiC_scaffold_8	AUGUSTUS	exon	84262369	84262427	.	-	.	ID=g18533.t1.exon2;Parent=g18533.t1
HiC_scaffold_8	AUGUSTUS	CDS	84262369	84262427	1.0	-	2	ID=g18533.t1.CDS2;Parent=g18533.t1
HiC_scaffold_8	AUGUSTUS	intron	84262428	84264713	1.0	-	.	ID=g18533.t1.intron2;Parent=g18533.t1
HiC_scaffold_8	AUGUSTUS	exon	84264714	84265635	.	-	.	ID=g18533.t1.exon3;Parent=g18533.t1
HiC_scaffold_8	AUGUSTUS	CDS	84264714	84265635	1.0	-	0	ID=g18533.t1.CDS3;Parent=g18533.t1
HiC_scaffold_8	AUGUSTUS	start_codon	84265633	84265635	.	-	0	ID=g18533.t1.start1;Parent=g18533.t1
HiC_scaffold_8	AUGUSTUS	stop_codon	84327612	84327614	.	-	0	ID=g18534.t1.stop1;Parent=g18534.t1
HiC_scaffold_8	AUGUSTUS	exon	84327612	84327743	.	-	.	ID=g18534.t1.exon1;Parent=g18534.t1
HiC_scaffold_8	AUGUSTUS	CDS	84327612	84327743	1.0	-	0	ID=g18534.t1.CDS1;Parent=g18534.t1
HiC_scaffold_8	AUGUSTUS	gene	84327612	84341876	.	-	.	ID=g18534
HiC_scaffold_8	AUGUSTUS	mRNA	84327612	84341876	1.0	-	.	ID=g18534.t1;Parent=g18534;em_target=9646.ENSAMEP00000011311;em_score=992.3;em_evalue=7.9e-302;em_tcov=.;em_OGs=COG0513@1|root,KOG0330@2759|Eukaryota,38BAD@33154|Opisthokonta,3B9V6@33208|Metazoa,3CVMI@33213|Bilateria,483FP@7711|Chordata,48V85@7742|Vertebrata,3J47H@40674|Mammalia,3ESHN@33554|Carnivora;em_COG_cat=A;em_desc=Belongs to the DEAD box helicase family;em_max_annot_lvl=33208|Metazoa;em_Preferred_name=DDX47;em_EC=3.6.4.13;em_KEGG_ko=ko:K14777;em_BRITE=ko00000,ko01000,ko03009;em_PFAMs=DEAD,Helicase_C;em_GOs=GO:0003674,GO:0003724,GO:0003824,GO:0004004,GO:0004386,GO:0005575,GO:0005622,GO:0005623,GO:0005634,GO:0005654,GO:0005730,GO:0005737,GO:0006139,GO:0006364,GO:0006396,GO:0006725,GO:0006807,GO:0006915,GO:0007154,GO:0007165,GO:0007166,GO:0008026,GO:0008150,GO:0008152,GO:0008186,GO:0008219,GO:0008380,GO:0008625,GO:0009987,GO:0010467,GO:0010501,GO:0012501,GO:0016070,GO:0016072,GO:0016462,GO:0016787,GO:0016817,GO:0016818,GO:0016887,GO:0017111,GO:0022613,GO:0023052,GO:0031974,GO:0031981,GO:0034470,GO:0034641,GO:0034660,GO:0042254,GO:0042623,GO:0043170,GO:0043226,GO:0043227,GO:0043228,GO:0043229,GO:0043231,GO:0043232,GO:0043233,GO:0044085,GO:0044237,GO:0044238,GO:0044422,GO:0044424,GO:0044428,GO:0044446,GO:0044464,GO:0046483,GO:0050789,GO:0050794,GO:0050896,GO:0051716,GO:0065007,GO:0070013,GO:0070035,GO:0071704,GO:0071840,GO:0090304,GO:0097190,GO:0097191,GO:0140098,GO:1901360
HiC_scaffold_8	AUGUSTUS	intron	84327744	84329075	1.0	-	.	ID=g18534.t1.intron1;Parent=g18534.t1
HiC_scaffold_8	AUGUSTUS	exon	84329076	84329205	.	-	.	ID=g18534.t1.exon2;Parent=g18534.t1
HiC_scaffold_8	AUGUSTUS	CDS	84329076	84329205	1.0	-	1	ID=g18534.t1.CDS2;Parent=g18534.t1
HiC_scaffold_8	AUGUSTUS	intron	84329206	84329774	1.0	-	.	ID=g18534.t1.intron2;Parent=g18534.t1
HiC_scaffold_8	AUGUSTUS	exon	84329775	84329845	.	-	.	ID=g18534.t1.exon3;Parent=g18534.t1
HiC_scaffold_8	AUGUSTUS	CDS	84329775	84329845	1.0	-	0	ID=g18534.t1.CDS3;Parent=g18534.t1
HiC_scaffold_8	AUGUSTUS	intron	84329846	84332153	1.0	-	.	ID=g18534.t1.intron3;Parent=g18534.t1
HiC_scaffold_8	AUGUSTUS	exon	84332154	84332291	.	-	.	ID=g18534.t1.exon4;Parent=g18534.t1
HiC_scaffold_8	AUGUSTUS	CDS	84332154	84332291	1.0	-	0	ID=g18534.t1.CDS4;Parent=g18534.t1
HiC_scaffold_8	AUGUSTUS	intron	84332292	84332823	1.0	-	.	ID=g18534.t1.intron4;Parent=g18534.t1
HiC_scaffold_8	AUGUSTUS	exon	84332824	84332970	.	-	.	ID=g18534.t1.exon5;Parent=g18534.t1
HiC_scaffold_8	AUGUSTUS	CDS	84332824	84332970	1.0	-	0	ID=g18534.t1.CDS5;Parent=g18534.t1
HiC_scaffold_8	AUGUSTUS	intron	84332971	84333491	1.0	-	.	ID=g18534.t1.intron5;Parent=g18534.t1
HiC_scaffold_8	AUGUSTUS	exon	84333492	84333608	.	-	.	ID=g18534.t1.exon6;Parent=g18534.t1
HiC_scaffold_8	AUGUSTUS	CDS	84333492	84333608	1.0	-	0	ID=g18534.t1.CDS6;Parent=g18534.t1
HiC_scaffold_8	AUGUSTUS	intron	84333609	84333726	1.0	-	.	ID=g18534.t1.intron6;Parent=g18534.t1
HiC_scaffold_8	AUGUSTUS	exon	84333727	84333798	.	-	.	ID=g18534.t1.exon7;Parent=g18534.t1
HiC_scaffold_8	AUGUSTUS	CDS	84333727	84333798	1.0	-	0	ID=g18534.t1.CDS7;Parent=g18534.t1
HiC_scaffold_8	AUGUSTUS	intron	84333799	84334389	1.0	-	.	ID=g18534.t1.intron7;Parent=g18534.t1
HiC_scaffold_8	AUGUSTUS	exon	84334390	84334508	.	-	.	ID=g18534.t1.exon8;Parent=g18534.t1
HiC_scaffold_8	AUGUSTUS	CDS	84334390	84334508	1.0	-	2	ID=g18534.t1.CDS8;Parent=g18534.t1
HiC_scaffold_8	AUGUSTUS	intron	84334509	84334723	1.0	-	.	ID=g18534.t1.intron8;Parent=g18534.t1
HiC_scaffold_8	AUGUSTUS	exon	84334724	84334795	.	-	.	ID=g18534.t1.exon9;Parent=g18534.t1
HiC_scaffold_8	AUGUSTUS	CDS	84334724	84334795	1.0	-	2	ID=g18534.t1.CDS9;Parent=g18534.t1
HiC_scaffold_8	AUGUSTUS	intron	84334796	84335043	1.0	-	.	ID=g18534.t1.intron9;Parent=g18534.t1
HiC_scaffold_8	AUGUSTUS	exon	84335044	84335232	.	-	.	ID=g18534.t1.exon10;Parent=g18534.t1
HiC_scaffold_8	AUGUSTUS	CDS	84335044	84335232	1.0	-	2	ID=g18534.t1.CDS10;Parent=g18534.t1
HiC_scaffold_8	AUGUSTUS	intron	84335233	84341020	1.0	-	.	ID=g18534.t1.intron10;Parent=g18534.t1
HiC_scaffold_8	AUGUSTUS	exon	84341021	84341114	.	-	.	ID=g18534.t1.exon11;Parent=g18534.t1
HiC_scaffold_8	AUGUSTUS	CDS	84341021	84341114	1.0	-	0	ID=g18534.t1.CDS11;Parent=g18534.t1
HiC_scaffold_8	AUGUSTUS	intron	84341115	84341789	1.0	-	.	ID=g18534.t1.intron11;Parent=g18534.t1
HiC_scaffold_8	AUGUSTUS	exon	84341790	84341876	.	-	.	ID=g18534.t1.exon12;Parent=g18534.t1
HiC_scaffold_8	AUGUSTUS	CDS	84341790	84341876	1.0	-	0	ID=g18534.t1.CDS12;Parent=g18534.t1
HiC_scaffold_8	AUGUSTUS	start_codon	84341874	84341876	.	-	0	ID=g18534.t1.start1;Parent=g18534.t1
HiC_scaffold_8	AUGUSTUS	stop_codon	84359612	84359614	.	-	0	ID=g18535.t1.stop1;Parent=g18535.t1
HiC_scaffold_8	gmst	stop_codon	84359612	84359614	107.997328	-	0	ID=g18535.t2.stop1;Parent=g18535.t2
HiC_scaffold_8	AUGUSTUS	exon	84359612	84360352	.	-	.	ID=g18535.t1.exon1;Parent=g18535.t1
HiC_scaffold_8	AUGUSTUS	mRNA	84359612	84360352	0.95	-	.	ID=g18535.t1;Parent=g18535;em_target=9668.ENSMPUP00000019802;em_score=499.3;em_evalue=4.3e-153;em_tcov=.;em_OGs=2CY8R@1|root,2S2T4@2759|Eukaryota,39TJ2@33154|Opisthokonta,3BFJB@33208|Metazoa,3D29Q@33213|Bilateria,48CAH@7711|Chordata,495SW@7742|Vertebrata,3J3EY@40674|Mammalia,3ENGG@33554|Carnivora;em_COG_cat=S;em_desc=Apolipoprotein L;em_max_annot_lvl=33208|Metazoa;em_Preferred_name=APOLD1;em_PFAMs=ApoL;em_GOs=GO:0001525,GO:0001568,GO:0001666,GO:0001775,GO:0001944,GO:0005575,GO:0005622,GO:0005623,GO:0005634,GO:0005654,GO:0005737,GO:0005829,GO:0006950,GO:0007275,GO:0008150,GO:0009628,GO:0009653,GO:0009987,GO:0030856,GO:0031974,GO:0031981,GO:0032501,GO:0032502,GO:0035239,GO:0035295,GO:0036293,GO:0042118,GO:0043226,GO:0043227,GO:0043229,GO:0043231,GO:0043233,GO:0044422,GO:0044424,GO:0044428,GO:0044444,GO:0044446,GO:0044464,GO:0045595,GO:0045601,GO:0048514,GO:0048646,GO:0048731,GO:0048856,GO:0050789,GO:0050793,GO:0050794,GO:0050896,GO:0051239,GO:0065007,GO:0070013,GO:0070482,GO:0072358,GO:0072359,GO:2000026;em_KEGG_ko=ko:K14480;em_BRITE=ko00000
HiC_scaffold_8	AUGUSTUS	CDS	84359612	84360352	0.95	-	0	ID=g18535.t1.CDS1;Parent=g18535.t1
HiC_scaffold_8	gmst	CDS	84359612	84360355	107.997328	-	0	ID=g18535.t2.CDS1;Parent=g18535.t2
HiC_scaffold_8	gmst	exon	84359612	84360355	107.997328	-	0	ID=g18535.t2.exon1;Parent=g18535.t2
HiC_scaffold_8	AUGUSTUS	gene	84359612	84361622	.	-	.	ID=g18535
HiC_scaffold_8	gmst	mRNA	84359612	84361622	.	-	.	ID=g18535.t2;Parent=g18535;em_target=9668.ENSMPUP00000019802;em_score=499.3;em_evalue=4.6e-153;em_tcov=.;em_OGs=2CY8R@1|root,2S2T4@2759|Eukaryota,39TJ2@33154|Opisthokonta,3BFJB@33208|Metazoa,3D29Q@33213|Bilateria,48CAH@7711|Chordata,495SW@7742|Vertebrata,3J3EY@40674|Mammalia,3ENGG@33554|Carnivora;em_COG_cat=S;em_desc=Apolipoprotein L;em_max_annot_lvl=33208|Metazoa;em_Preferred_name=APOLD1;em_PFAMs=ApoL;em_GOs=GO:0001525,GO:0001568,GO:0001666,GO:0001775,GO:0001944,GO:0005575,GO:0005622,GO:0005623,GO:0005634,GO:0005654,GO:0005737,GO:0005829,GO:0006950,GO:0007275,GO:0008150,GO:0009628,GO:0009653,GO:0009987,GO:0030856,GO:0031974,GO:0031981,GO:0032501,GO:0032502,GO:0035239,GO:0035295,GO:0036293,GO:0042118,GO:0043226,GO:0043227,GO:0043229,GO:0043231,GO:0043233,GO:0044422,GO:0044424,GO:0044428,GO:0044444,GO:0044446,GO:0044464,GO:0045595,GO:0045601,GO:0048514,GO:0048646,GO:0048731,GO:0048856,GO:0050789,GO:0050793,GO:0050794,GO:0050896,GO:0051239,GO:0065007,GO:0070013,GO:0070482,GO:0072358,GO:0072359,GO:2000026;em_KEGG_ko=ko:K14480;em_BRITE=ko00000
HiC_scaffold_8	AUGUSTUS	start_codon	84360350	84360352	.	-	0	ID=g18535.t1.start1;Parent=g18535.t1
HiC_scaffold_8	gmst	intron	84360356	84361619	107.997328	-	0	ID=g18535.t2.intron1;Parent=g18535.t2
HiC_scaffold_8	gmst	CDS	84361620	84361622	107.997328	-	0	ID=g18535.t2.CDS2;Parent=g18535.t2
HiC_scaffold_8	gmst	exon	84361620	84361622	107.997328	-	0	ID=g18535.t2.exon2;Parent=g18535.t2
HiC_scaffold_8	gmst	start_codon	84361620	84361622	107.997328	-	0	ID=g18535.t2.start1;Parent=g18535.t2
HiC_scaffold_8	AUGUSTUS	stop_codon	84367829	84367831	.	-	0	ID=g18536.t1.stop1;Parent=g18536.t1
HiC_scaffold_8	AUGUSTUS	gene	84367829	84368161	.	-	.	ID=g18536
HiC_scaffold_8	AUGUSTUS	exon	84367829	84368161	.	-	.	ID=g18536.t1.exon1;Parent=g18536.t1
HiC_scaffold_8	AUGUSTUS	mRNA	84367829	84368161	1.0	-	.	ID=g18536.t1;Parent=g18536;em_target=10029.XP_007611752.1;em_score=229.2;em_evalue=2.1e-71;em_tcov=.;em_OGs=2CAP9@1|root,2RZ50@2759|Eukaryota,3A1QU@33154|Opisthokonta,3BQ9T@33208|Metazoa,3D75F@33213|Bilateria,48EIU@7711|Chordata,49BHX@7742|Vertebrata,3JGWY@40674|Mammalia,35Q37@314146|Euarchontoglires,4Q5J5@9989|Rodentia;em_COG_cat=S;em_desc=complex subunit 16;em_max_annot_lvl=33208|Metazoa;em_Preferred_name=ANAPC16;em_PFAMs=ANAPC16;em_GOs=GO:0000151,GO:0000152,GO:0000775,GO:0000776,GO:0005575,GO:0005622,GO:0005623,GO:0005634,GO:0005654,GO:0005680,GO:0005694,GO:0005737,GO:0005829,GO:0006464,GO:0006508,GO:0006511,GO:0006807,GO:0008150,GO:0008152,GO:0009056,GO:0009057,GO:0009987,GO:0010498,GO:0016567,GO:0019538,GO:0019941,GO:0030163,GO:0031145,GO:0031461,GO:0031974,GO:0031981,GO:0032446,GO:0032991,GO:0036211,GO:0043161,GO:0043170,GO:0043226,GO:0043227,GO:0043228,GO:0043229,GO:0043231,GO:0043232,GO:0043233,GO:0043412,GO:0043632,GO:0044237,GO:0044238,GO:0044248,GO:0044257,GO:0044260,GO:0044265,GO:0044267,GO:0044422,GO:0044424,GO:0044427,GO:0044428,GO:0044444,GO:0044446,GO:0044464,GO:0051603,GO:0070013,GO:0070647,GO:0071704,GO:0098687,GO:1901564,GO:1901565,GO:1901575,GO:1902494,GO:1990234
HiC_scaffold_8	AUGUSTUS	CDS	84367829	84368161	1.0	-	0	ID=g18536.t1.CDS1;Parent=g18536.t1
HiC_scaffold_8	AUGUSTUS	start_codon	84368159	84368161	.	-	0	ID=g18536.t1.start1;Parent=g18536.t1
HiC_scaffold_8	AUGUSTUS	stop_codon	84409900	84409902	.	-	0	ID=g18537.t1.stop1;Parent=g18537.t1
HiC_scaffold_8	AUGUSTUS	gene	84409900	84410379	.	-	.	ID=g18537
HiC_scaffold_8	AUGUSTUS	exon	84409900	84410379	.	-	.	ID=g18537.t1.exon1;Parent=g18537.t1
HiC_scaffold_8	AUGUSTUS	mRNA	84409900	84410379	1.0	-	.	ID=g18537.t1;Parent=g18537
HiC_scaffold_8	AUGUSTUS	CDS	84409900	84410379	1.0	-	0	ID=g18537.t1.CDS1;Parent=g18537.t1
HiC_scaffold_8	AUGUSTUS	start_codon	84410377	84410379	.	-	0	ID=g18537.t1.start1;Parent=g18537.t1
HiC_scaffold_8	AUGUSTUS	stop_codon	84415185	84415187	.	-	0	ID=g18538.t1.stop1;Parent=g18538.t1
HiC_scaffold_8	AUGUSTUS	exon	84415185	84415306	.	-	.	ID=g18538.t1.exon1;Parent=g18538.t1
HiC_scaffold_8	AUGUSTUS	CDS	84415185	84415306	1.0	-	2	ID=g18538.t1.CDS1;Parent=g18538.t1
HiC_scaffold_8	AUGUSTUS	gene	84415185	84416313	.	-	.	ID=g18538
HiC_scaffold_8	AUGUSTUS	mRNA	84415185	84416313	1.0	-	.	ID=g18538.t1;Parent=g18538;em_target=9707.XP_004411128.1;em_score=432.7;em_evalue=7.3e-133;em_tcov=.;em_OGs=KOG4743@1|root,KOG4743@2759|Eukaryota,39WP3@33154|Opisthokonta,3BN58@33208|Metazoa,3CVGU@33213|Bilateria,48AHZ@7711|Chordata,495PT@7742|Vertebrata,3J9Z3@40674|Mammalia,3EI4W@33554|Carnivora;em_COG_cat=T;em_desc=kinase inhibitor 1B;em_max_annot_lvl=33208|Metazoa;em_Preferred_name=CDKN1B;em_GOs=GO:0000003,GO:0000075,GO:0000077,GO:0000079,GO:0000082,GO:0000151,GO:0000278,GO:0001558,GO:0001890,GO:0001932,GO:0001933,GO:0001934,GO:0003006,GO:0003008,GO:0003674,GO:0003824,GO:0004672,GO:0004674,GO:0004693,GO:0004857,GO:0004860,GO:0004861,GO:0005072,GO:0005488,GO:0005515,GO:0005575,GO:0005622,GO:0005623,GO:0005634,GO:0005654,GO:0005737,GO:0005829,GO:0006355,GO:0006464,GO:0006468,GO:0006469,GO:0006793,GO:0006796,GO:0006807,GO:0006810,GO:0006811,GO:0006812,GO:0006813,GO:0006950,GO:0006974,GO:0006977,GO:0007049,GO:0007050,GO:0007088,GO:0007093,GO:0007096,GO:0007154,GO:0007165,GO:0007166,GO:0007219,GO:0007275,GO:0007346,GO:0007423,GO:0007600,GO:0007605,GO:0008150,GO:0008152,GO:0008219,GO:0008284,GO:0008285,GO:0009889,GO:0009890,GO:0009892,GO:0009893,GO:0009894,GO:0009896,GO:0009987,GO:0010033,GO:0010035,GO:0010038,GO:0010226,GO:0010468,GO:0010556,GO:0010558,GO:0010562,GO:0010563,GO:0010564,GO:0010604,GO:0010605,GO:0010629,GO:0010638,GO:0010941,GO:0010942,GO:0010948,GO:0012501,GO:0014070,GO:0015672,GO:0016301,GO:0016310,GO:0016538,GO:0016740,GO:0016772,GO:0016773,GO:0019207,GO:0019210,GO:0019219,GO:0019220,GO:0019222,GO:0019538,GO:0019887,GO:0019899,GO:0019900,GO:0019901,GO:0019902,GO:0019903,GO:0022402,GO:0022414,GO:0023052,GO:0030001,GO:0030234,GO:0030291,GO:0030308,GO:0030330,GO:0030332,GO:0030544,GO:0030856,GO:0031072,GO:0031110,GO:0031112,GO:0031113,GO:0031116,GO:0031323,GO:0031324,GO:0031325,GO:0031326,GO:0031327,GO:0031334,GO:0031399,GO:0031400,GO:0031401,GO:0031461,GO:0031464,GO:0031570,GO:0031571,GO:0031974,GO:0031981,GO:0032268,GO:0032269,GO:0032270,GO:0032271,GO:0032273,GO:0032501,GO:0032502,GO:0032879,GO:0032886,GO:0032991,GO:0033043,GO:0033554,GO:0033673,GO:0033674,GO:0035556,GO:0036211,GO:0040008,GO:0042127,GO:0042176,GO:0042221,GO:0042325,GO:0042326,GO:0042327,GO:0042770,GO:0042981,GO:0043066,GO:0043067,GO:0043069,GO:0043085,GO:0043086,GO:0043170,GO:0043226,GO:0043227,GO:0043229,GO:0043231,GO:0043233,GO:0043254,GO:0043412,GO:0043549,GO:0043583,GO:0044087,GO:0044089,GO:0044092,GO:0044093,GO:0044237,GO:0044238,GO:0044260,GO:0044267,GO:0044422,GO:0044424,GO:0044428,GO:0044444,GO:0044446,GO:0044464,GO:0044770,GO:0044772,GO:0044773,GO:0044774,GO:0044783,GO:0044819,GO:0044843,GO:0044877,GO:0045595,GO:0045732,GO:0045736,GO:0045737,GO:0045786,GO:0045787,GO:0045859,GO:0045860,GO:0045892,GO:0045926,GO:0045930,GO:0045934,GO:0045936,GO:0045937,GO:0046677,GO:0048102,GO:0048513,GO:0048518,GO:0048519,GO:0048522,GO:0048523,GO:0048608,GO:0048660,GO:0048662,GO:0048731,GO:0048839,GO:0048856,GO:0050678,GO:0050680,GO:0050789,GO:0050790,GO:0050793,GO:0050794,GO:0050877,GO:0050896,GO:0050954,GO:0051087,GO:0051093,GO:0051128,GO:0051130,GO:0051171,GO:0051172,GO:0051173,GO:0051174,GO:0051179,GO:0051234,GO:0051239,GO:0051241,GO:0051246,GO:0051247,GO:0051248,GO:0051252,GO:0051253,GO:0051270,GO:0051271,GO:0051338,GO:0051347,GO:0051348,GO:0051493,GO:0051495,GO:0051716,GO:0051726,GO:0051783,GO:0060089,GO:0060255,GO:0060548,GO:0060768,GO:0060770,GO:0061458,GO:0065007,GO:0065009,GO:0070013,GO:0070507,GO:0070887,GO:0071156,GO:0071158,GO:0071236,GO:0071241,GO:0071248,GO:0071285,GO:0071310,GO:0071407,GO:0071704,GO:0071850,GO:0071900,GO:0071901,GO:0071902,GO:0072331,GO:0072395,GO:0072401,GO:0072413,GO:0072422,GO:0072431,GO:0080008,GO:0080090,GO:0090068,GO:0097472,GO:0098772,GO:0140096,GO:1901564,GO:1901987,GO:1901988,GO:1901990,GO:1901991,GO:1902400,GO:1902402,GO:1902403,GO:1902494,GO:1902679,GO:1902746,GO:1902806,GO:1902807,GO:1902903,GO:1902905,GO:1903047,GO:1903506,GO:1903507,GO:1904029,GO:1904030,GO:1904031,GO:1904705,GO:1904706,GO:1990234,GO:2000026,GO:2000045,GO:2000112,GO:2000113,GO:2000134,GO:2000241,GO:2000242,GO:2001141;em_KEGG_ko=ko:K06624;em_KEGG_Pathway=ko01522,ko04012,ko04066,ko04068,ko04110,ko04151,ko04933,ko04934,ko05161,ko05162,ko05165,ko05169,ko05200,ko05202,ko05203,ko05206,ko05215,ko05220,ko05222,ko05226,map01522,map04012,map04066,map04068,map04110,map04151,map04933,map04934,map05161,map05162,map05165,map05169,map05200,map05202,map05203,map05206,map05215,map05220,map05222,map05226;em_BRITE=ko00000,ko00001;em_PFAMs=CDI
HiC_scaffold_8	AUGUSTUS	intron	84415307	84415838	1.0	-	.	ID=g18538.t1.intron1;Parent=g18538.t1
HiC_scaffold_8	AUGUSTUS	exon	84415839	84416313	.	-	.	ID=g18538.t1.exon2;Parent=g18538.t1
HiC_scaffold_8	AUGUSTUS	CDS	84415839	84416313	1.0	-	0	ID=g18538.t1.CDS2;Parent=g18538.t1
HiC_scaffold_8	AUGUSTUS	start_codon	84416311	84416313	.	-	0	ID=g18538.t1.start1;Parent=g18538.t1
HiC_scaffold_8	AUGUSTUS	start_codon	84470009	84470011	.	+	0	ID=g18539.t1.start1;Parent=g18539.t1
HiC_scaffold_8	AUGUSTUS	gene	84470009	84471256	.	+	.	ID=g18539
HiC_scaffold_8	AUGUSTUS	exon	84470009	84471256	.	+	.	ID=g18539.t1.exon1;Parent=g18539.t1
HiC_scaffold_8	AUGUSTUS	mRNA	84470009	84471256	1.0	+	.	ID=g18539.t1;Parent=g18539;em_target=9668.ENSMPUP00000019804;em_score=927.9;em_evalue=2.2e-282;em_tcov=.;em_OGs=KOG3656@1|root,KOG3656@2759|Eukaryota,39I9Y@33154|Opisthokonta,3BJN6@33208|Metazoa,3D1U6@33213|Bilateria,484F6@7711|Chordata,492FM@7742|Vertebrata,3JC95@40674|Mammalia,3ESKQ@33554|Carnivora;em_COG_cat=T;em_desc=receptor 19;em_max_annot_lvl=33208|Metazoa;em_Preferred_name=GPR19;em_KEGG_ko=ko:K04316;em_BRITE=ko00000,ko04030;em_PFAMs=7tm_1;em_GOs=GO:0003674,GO:0004888,GO:0004930,GO:0005575,GO:0005623,GO:0005886,GO:0005887,GO:0007154,GO:0007165,GO:0007186,GO:0007218,GO:0007267,GO:0007268,GO:0007610,GO:0007631,GO:0008150,GO:0009987,GO:0016020,GO:0016021,GO:0023052,GO:0031224,GO:0031226,GO:0038023,GO:0044425,GO:0044459,GO:0044464,GO:0050789,GO:0050794,GO:0050896,GO:0051716,GO:0060089,GO:0065007,GO:0071944,GO:0098916,GO:0099536,GO:0099537
HiC_scaffold_8	AUGUSTUS	CDS	84470009	84471256	1.0	+	0	ID=g18539.t1.CDS1;Parent=g18539.t1
HiC_scaffold_8	AUGUSTUS	stop_codon	84471254	84471256	.	+	0	ID=g18539.t1.stop1;Parent=g18539.t1
HiC_scaffold_8	AUGUSTUS	stop_codon	84485628	84485630	.	-	0	ID=g18540.t1.stop1;Parent=g18540.t1
HiC_scaffold_8	AUGUSTUS	exon	84485628	84485632	.	-	.	ID=g18540.t1.exon1;Parent=g18540.t1
HiC_scaffold_8	AUGUSTUS	CDS	84485628	84485632	1.0	-	2	ID=g18540.t1.CDS1;Parent=g18540.t1
HiC_scaffold_8	AUGUSTUS	gene	84485628	84507665	.	-	.	ID=g18540
HiC_scaffold_8	AUGUSTUS	mRNA	84485628	84507665	1.0	-	.	ID=g18540.t1;Parent=g18540;em_target=29073.XP_008705218.1;em_score=251.3;em_evalue=3.4e-78;em_tcov=.;em_OGs=KOG4515@1|root,KOG4515@2759|Eukaryota,3A2Y9@33154|Opisthokonta,3BQ9C@33208|Metazoa,3D7IY@33213|Bilateria,48ESE@7711|Chordata,49BFE@7742|Vertebrata,3JGYC@40674|Mammalia,3EV4Z@33554|Carnivora;em_COG_cat=K;em_desc=cAMP responsive element binding protein-like 2;em_max_annot_lvl=33208|Metazoa;em_Preferred_name=CREBL2;em_PFAMs=bZIP_2;em_GOs=GO:0000981,GO:0001932,GO:0001934,GO:0003674,GO:0003682,GO:0003700,GO:0005488,GO:0005515,GO:0005575,GO:0005622,GO:0005623,GO:0005634,GO:0005654,GO:0006139,GO:0006351,GO:0006355,GO:0006357,GO:0006725,GO:0006807,GO:0006950,GO:0007154,GO:0007165,GO:0008150,GO:0008152,GO:0009058,GO:0009059,GO:0009605,GO:0009889,GO:0009891,GO:0009893,GO:0009987,GO:0009991,GO:0010467,GO:0010468,GO:0010556,GO:0010557,GO:0010562,GO:0010604,GO:0010628,GO:0010827,GO:0010828,GO:0016070,GO:0016604,GO:0018130,GO:0019216,GO:0019219,GO:0019220,GO:0019222,GO:0019438,GO:0023052,GO:0031323,GO:0031325,GO:0031326,GO:0031328,GO:0031399,GO:0031401,GO:0031647,GO:0031667,GO:0031929,GO:0031974,GO:0031981,GO:0032268,GO:0032270,GO:0032774,GO:0032879,GO:0033135,GO:0033138,GO:0034641,GO:0034645,GO:0034654,GO:0034762,GO:0034764,GO:0035556,GO:0038202,GO:0042325,GO:0042327,GO:0042594,GO:0042802,GO:0042803,GO:0043170,GO:0043226,GO:0043227,GO:0043229,GO:0043231,GO:0043233,GO:0044237,GO:0044238,GO:0044249,GO:0044260,GO:0044271,GO:0044422,GO:0044424,GO:0044428,GO:0044446,GO:0044451,GO:0044464,GO:0045595,GO:0045597,GO:0045598,GO:0045600,GO:0045834,GO:0045893,GO:0045935,GO:0045937,GO:0046324,GO:0046326,GO:0046483,GO:0046889,GO:0046890,GO:0046982,GO:0046983,GO:0048518,GO:0048522,GO:0050789,GO:0050793,GO:0050794,GO:0050821,GO:0050896,GO:0051049,GO:0051050,GO:0051094,GO:0051171,GO:0051173,GO:0051174,GO:0051246,GO:0051247,GO:0051252,GO:0051254,GO:0051716,GO:0060255,GO:0065007,GO:0065008,GO:0070013,GO:0071704,GO:0080090,GO:0090304,GO:0097659,GO:0140110,GO:1901360,GO:1901362,GO:1901576,GO:1902680,GO:1903506,GO:1903508,GO:2000112,GO:2001141
HiC_scaffold_8	AUGUSTUS	intron	84485633	84488322	1.0	-	.	ID=g18540.t1.intron1;Parent=g18540.t1
HiC_scaffold_8	AUGUSTUS	exon	84488323	84488467	.	-	.	ID=g18540.t1.exon2;Parent=g18540.t1
HiC_scaffold_8	AUGUSTUS	CDS	84488323	84488467	1.0	-	0	ID=g18540.t1.CDS2;Parent=g18540.t1
HiC_scaffold_8	AUGUSTUS	intron	84488468	84489658	1.0	-	.	ID=g18540.t1.intron2;Parent=g18540.t1
HiC_scaffold_8	AUGUSTUS	exon	84489659	84489856	.	-	.	ID=g18540.t1.exon3;Parent=g18540.t1
HiC_scaffold_8	AUGUSTUS	CDS	84489659	84489856	1.0	-	0	ID=g18540.t1.CDS3;Parent=g18540.t1
HiC_scaffold_8	AUGUSTUS	intron	84489857	84507650	1.0	-	.	ID=g18540.t1.intron3;Parent=g18540.t1
HiC_scaffold_8	AUGUSTUS	exon	84507651	84507665	.	-	.	ID=g18540.t1.exon4;Parent=g18540.t1
HiC_scaffold_8	AUGUSTUS	CDS	84507651	84507665	1.0	-	0	ID=g18540.t1.CDS4;Parent=g18540.t1
HiC_scaffold_8	AUGUSTUS	start_codon	84507663	84507665	.	-	0	ID=g18540.t1.start1;Parent=g18540.t1
HiC_scaffold_8	AUGUSTUS	start_codon	84591198	84591200	.	+	0	ID=g18541.t1.start1;Parent=g18541.t1
HiC_scaffold_8	AUGUSTUS	exon	84591198	84591425	.	+	.	ID=g18541.t1.exon1;Parent=g18541.t1
HiC_scaffold_8	AUGUSTUS	CDS	84591198	84591425	1.0	+	0	ID=g18541.t1.CDS1;Parent=g18541.t1
HiC_scaffold_8	AUGUSTUS	gene	84591198	84628503	.	+	.	ID=g18541
HiC_scaffold_8	AUGUSTUS	mRNA	84591198	84628503	1.0	+	.	ID=g18541.t1;Parent=g18541;em_target=9668.ENSMPUP00000011650;em_score=1474.1;em_evalue=0.0;em_tcov=.;em_OGs=COG2453@1|root,KOG1716@2759|Eukaryota,38BQP@33154|Opisthokonta,3BA4W@33208|Metazoa,3CUSD@33213|Bilateria,47Z6J@7711|Chordata,48XBU@7742|Vertebrata,3JDKD@40674|Mammalia,3EIRA@33554|Carnivora;em_COG_cat=V;em_desc=Dual specificity phosphatase 16;em_max_annot_lvl=33208|Metazoa;em_Preferred_name=DUSP16;em_EC=3.1.3.16,3.1.3.48;em_KEGG_ko=ko:K04459,ko:K20216;em_KEGG_Pathway=ko04010,ko04013,ko04214,map04010,map04013,map04214;em_BRITE=ko00000,ko00001,ko01000,ko01009;em_PFAMs=DSPc,Rhodanese;em_GOs=GO:0000187,GO:0000188,GO:0001558,GO:0001932,GO:0001933,GO:0001934,GO:0002119,GO:0002164,GO:0002831,GO:0002832,GO:0002833,GO:0003674,GO:0003824,GO:0004721,GO:0005488,GO:0005515,GO:0005575,GO:0005622,GO:0005623,GO:0005634,GO:0005654,GO:0005737,GO:0006464,GO:0006469,GO:0006470,GO:0006611,GO:0006793,GO:0006796,GO:0006807,GO:0006810,GO:0006886,GO:0006913,GO:0006950,GO:0006986,GO:0007275,GO:0007399,GO:0007568,GO:0008104,GO:0008138,GO:0008150,GO:0008152,GO:0008340,GO:0008361,GO:0008579,GO:0009791,GO:0009892,GO:0009893,GO:0009966,GO:0009967,GO:0009968,GO:0009987,GO:0010033,GO:0010035,GO:0010038,GO:0010259,GO:0010562,GO:0010563,GO:0010604,GO:0010605,GO:0010646,GO:0010647,GO:0010648,GO:0010721,GO:0010769,GO:0010771,GO:0010975,GO:0010977,GO:0015031,GO:0015833,GO:0016043,GO:0016311,GO:0016787,GO:0016788,GO:0016791,GO:0017017,GO:0019220,GO:0019222,GO:0019538,GO:0019899,GO:0019900,GO:0019901,GO:0022008,GO:0022603,GO:0022604,GO:0023051,GO:0023056,GO:0023057,GO:0030154,GO:0030308,GO:0030516,GO:0030517,GO:0031323,GO:0031324,GO:0031325,GO:0031344,GO:0031345,GO:0031347,GO:0031348,GO:0031349,GO:0031399,GO:0031400,GO:0031401,GO:0031974,GO:0031981,GO:0032101,GO:0032102,GO:0032103,GO:0032147,GO:0032268,GO:0032269,GO:0032270,GO:0032501,GO:0032502,GO:0032535,GO:0032872,GO:0032873,GO:0032879,GO:0032880,GO:0033036,GO:0033549,GO:0033673,GO:0033674,GO:0034613,GO:0035966,GO:0036211,GO:0040008,GO:0042221,GO:0042325,GO:0042326,GO:0042327,GO:0042578,GO:0042886,GO:0043085,GO:0043086,GO:0043170,GO:0043226,GO:0043227,GO:0043229,GO:0043231,GO:0043233,GO:0043405,GO:0043406,GO:0043407,GO:0043408,GO:0043409,GO:0043410,GO:0043412,GO:0043549,GO:0043900,GO:0043901,GO:0043902,GO:0044092,GO:0044093,GO:0044237,GO:0044238,GO:0044260,GO:0044267,GO:0044422,GO:0044424,GO:0044428,GO:0044446,GO:0044464,GO:0045184,GO:0045204,GO:0045208,GO:0045209,GO:0045595,GO:0045596,GO:0045664,GO:0045665,GO:0045859,GO:0045860,GO:0045926,GO:0045936,GO:0045937,GO:0046328,GO:0046329,GO:0046686,GO:0046688,GO:0046907,GO:0048518,GO:0048519,GO:0048522,GO:0048523,GO:0048583,GO:0048584,GO:0048585,GO:0048638,GO:0048640,GO:0048679,GO:0048681,GO:0048686,GO:0048688,GO:0048690,GO:0048692,GO:0048699,GO:0048731,GO:0048856,GO:0048869,GO:0050767,GO:0050768,GO:0050770,GO:0050771,GO:0050789,GO:0050790,GO:0050793,GO:0050794,GO:0050896,GO:0051019,GO:0051093,GO:0051128,GO:0051129,GO:0051168,GO:0051169,GO:0051171,GO:0051172,GO:0051173,GO:0051174,GO:0051179,GO:0051234,GO:0051239,GO:0051241,GO:0051246,GO:0051247,GO:0051248,GO:0051338,GO:0051347,GO:0051348,GO:0051641,GO:0051649,GO:0051960,GO:0051961,GO:0060255,GO:0060284,GO:0060341,GO:0061387,GO:0065007,GO:0065008,GO:0065009,GO:0070013,GO:0070302,GO:0070303,GO:0070570,GO:0070571,GO:0070727,GO:0071702,GO:0071704,GO:0071705,GO:0071840,GO:0071900,GO:0071901,GO:0071902,GO:0080090,GO:0080134,GO:0080135,GO:0090066,GO:0120035,GO:0140096,GO:1900180,GO:1900181,GO:1900182,GO:1900424,GO:1900425,GO:1900426,GO:1901564,GO:1902531,GO:1902532,GO:1902533,GO:1903034,GO:1903035,GO:1903827,GO:1903828,GO:1903829,GO:1903853,GO:1903854,GO:2000026
HiC_scaffold_8	AUGUSTUS	intron	84591426	84592390	1.0	+	.	ID=g18541.t1.intron1;Parent=g18541.t1
HiC_scaffold_8	AUGUSTUS	exon	84592391	84592529	.	+	.	ID=g18541.t1.exon2;Parent=g18541.t1
HiC_scaffold_8	AUGUSTUS	CDS	84592391	84592529	1.0	+	0	ID=g18541.t1.CDS2;Parent=g18541.t1
HiC_scaffold_8	AUGUSTUS	intron	84592530	84609640	1.0	+	.	ID=g18541.t1.intron2;Parent=g18541.t1
HiC_scaffold_8	AUGUSTUS	exon	84609641	84609804	.	+	.	ID=g18541.t1.exon3;Parent=g18541.t1
HiC_scaffold_8	AUGUSTUS	CDS	84609641	84609804	1.0	+	2	ID=g18541.t1.CDS3;Parent=g18541.t1
HiC_scaffold_8	AUGUSTUS	intron	84609805	84620120	1.0	+	.	ID=g18541.t1.intron3;Parent=g18541.t1
HiC_scaffold_8	AUGUSTUS	exon	84620121	84620280	.	+	.	ID=g18541.t1.exon4;Parent=g18541.t1
HiC_scaffold_8	AUGUSTUS	CDS	84620121	84620280	1.0	+	0	ID=g18541.t1.CDS4;Parent=g18541.t1
HiC_scaffold_8	AUGUSTUS	intron	84620281	84625377	1.0	+	.	ID=g18541.t1.intron4;Parent=g18541.t1
HiC_scaffold_8	AUGUSTUS	exon	84625378	84625501	.	+	.	ID=g18541.t1.exon5;Parent=g18541.t1
HiC_scaffold_8	AUGUSTUS	CDS	84625378	84625501	1.0	+	2	ID=g18541.t1.CDS5;Parent=g18541.t1
HiC_scaffold_8	AUGUSTUS	intron	84625502	84627326	1.0	+	.	ID=g18541.t1.intron5;Parent=g18541.t1
HiC_scaffold_8	AUGUSTUS	exon	84627327	84628503	.	+	.	ID=g18541.t1.exon6;Parent=g18541.t1
HiC_scaffold_8	AUGUSTUS	CDS	84627327	84628503	1.0	+	1	ID=g18541.t1.CDS6;Parent=g18541.t1
HiC_scaffold_8	AUGUSTUS	stop_codon	84628501	84628503	.	+	0	ID=g18541.t1.stop1;Parent=g18541.t1
HiC_scaffold_8	AUGUSTUS	stop_codon	84637486	84637488	.	-	0	ID=g18542.t1.stop1;Parent=g18542.t1
HiC_scaffold_8	AUGUSTUS	exon	84637486	84637716	.	-	.	ID=g18542.t1.exon1;Parent=g18542.t1
HiC_scaffold_8	AUGUSTUS	CDS	84637486	84637716	1.0	-	0	ID=g18542.t1.CDS1;Parent=g18542.t1
HiC_scaffold_8	AUGUSTUS	gene	84637486	84731395	.	-	.	ID=g18542
HiC_scaffold_8	AUGUSTUS	mRNA	84637486	84731395	1.0	-	.	ID=g18542.t1;Parent=g18542;em_target=9707.XP_004411123.1;em_score=413.5;em_evalue=3e-127;em_tcov=.;em_OGs=KOG4515@1|root,KOG4515@2759|Eukaryota,39Q84@33154|Opisthokonta,3BIN6@33208|Metazoa,3CSQ1@33213|Bilateria,488Y5@7711|Chordata,48YKN@7742|Vertebrata,3J4QK@40674|Mammalia,3EQ1X@33554|Carnivora;em_COG_cat=S;em_desc=Loss of heterozygosity, 12, chromosomal region 1;em_max_annot_lvl=33208|Metazoa;em_KEGG_ko=ko:K18463,ko:K20819;em_BRITE=ko00000,ko00001,ko04131;em_PFAMs=LOH1CR12;em_Preferred_name=LOH12CR1;em_GOs=GO:0000003,GO:0000323,GO:0005575,GO:0005622,GO:0005623,GO:0005737,GO:0005764,GO:0005765,GO:0005773,GO:0005774,GO:0005829,GO:0006810,GO:0006928,GO:0007017,GO:0007018,GO:0008021,GO:0008150,GO:0009987,GO:0010970,GO:0012505,GO:0012506,GO:0016020,GO:0022414,GO:0030133,GO:0030658,GO:0030659,GO:0030672,GO:0030705,GO:0031090,GO:0031224,GO:0031410,GO:0031982,GO:0032386,GO:0032388,GO:0032418,GO:0032501,GO:0032504,GO:0032879,GO:0032886,GO:0032991,GO:0040008,GO:0040011,GO:0040014,GO:0040018,GO:0043051,GO:0043226,GO:0043227,GO:0043229,GO:0043231,GO:0044422,GO:0044424,GO:0044425,GO:0044433,GO:0044437,GO:0044444,GO:0044445,GO:0044446,GO:0044456,GO:0044464,GO:0045202,GO:0045927,GO:0046907,GO:0048518,GO:0048520,GO:0048522,GO:0048609,GO:0048638,GO:0048639,GO:0050789,GO:0050793,GO:0050794,GO:0050795,GO:0051049,GO:0051050,GO:0051094,GO:0051179,GO:0051234,GO:0051239,GO:0051240,GO:0051270,GO:0051272,GO:0051640,GO:0051641,GO:0051649,GO:0051656,GO:0060259,GO:0060341,GO:0060627,GO:0060632,GO:0065007,GO:0070382,GO:0072384,GO:0097458,GO:0097708,GO:0098552,GO:0098562,GO:0098574,GO:0098588,GO:0098793,GO:0098805,GO:0098852,GO:0099078,GO:0099111,GO:0099501,GO:0099503,GO:1901608,GO:1901610,GO:1902513,GO:1902803,GO:1902805,GO:1903742,GO:1903744,GO:1903746,GO:1903998,GO:1904000,GO:2000253;em_KEGG_Pathway=ko04144,ko04212,map04144,map04212
HiC_scaffold_8	AUGUSTUS	intron	84637717	84662371	1.0	-	.	ID=g18542.t1.intron1;Parent=g18542.t1
HiC_scaffold_8	AUGUSTUS	exon	84662372	84662529	.	-	.	ID=g18542.t1.exon2;Parent=g18542.t1
HiC_scaffold_8	AUGUSTUS	CDS	84662372	84662529	1.0	-	2	ID=g18542.t1.CDS2;Parent=g18542.t1
HiC_scaffold_8	AUGUSTUS	intron	84662530	84728695	1.0	-	.	ID=g18542.t1.intron2;Parent=g18542.t1
HiC_scaffold_8	AUGUSTUS	exon	84728696	84728839	.	-	.	ID=g18542.t1.exon3;Parent=g18542.t1
HiC_scaffold_8	AUGUSTUS	CDS	84728696	84728839	1.0	-	2	ID=g18542.t1.CDS3;Parent=g18542.t1
HiC_scaffold_8	AUGUSTUS	intron	84728840	84731337	1.0	-	.	ID=g18542.t1.intron3;Parent=g18542.t1
HiC_scaffold_8	AUGUSTUS	exon	84731338	84731395	.	-	.	ID=g18542.t1.exon4;Parent=g18542.t1
HiC_scaffold_8	AUGUSTUS	CDS	84731338	84731395	1.0	-	0	ID=g18542.t1.CDS4;Parent=g18542.t1
HiC_scaffold_8	AUGUSTUS	start_codon	84731393	84731395	.	-	0	ID=g18542.t1.start1;Parent=g18542.t1
HiC_scaffold_8	AUGUSTUS	start_codon	84747703	84747705	.	+	0	ID=g18543.t1.start1;Parent=g18543.t1
HiC_scaffold_8	AUGUSTUS	exon	84747703	84747925	.	+	.	ID=g18543.t1.exon1;Parent=g18543.t1
HiC_scaffold_8	AUGUSTUS	CDS	84747703	84747925	1.0	+	0	ID=g18543.t1.CDS1;Parent=g18543.t1
HiC_scaffold_8	AUGUSTUS	gene	84747703	84759732	.	+	.	ID=g18543
HiC_scaffold_8	AUGUSTUS	mRNA	84747703	84759732	1.0	+	.	ID=g18543.t1;Parent=g18543;em_target=9668.ENSMPUP00000011657;em_score=909.4;em_evalue=9.6e-277;em_tcov=.;em_OGs=2CXS3@1|root,2RZBP@2759|Eukaryota,38DQV@33154|Opisthokonta,3BKXV@33208|Metazoa,3CZT5@33213|Bilateria,486ZZ@7711|Chordata,49488@7742|Vertebrata,3J9RM@40674|Mammalia,3ER9D@33554|Carnivora;em_COG_cat=S;em_desc=MANSC domain containing 1;em_max_annot_lvl=33208|Metazoa;em_Preferred_name=MANSC1;em_PFAMs=MANEC;em_GOs=
HiC_scaffold_8	AUGUSTUS	intron	84747926	84751423	1.0	+	.	ID=g18543.t1.intron1;Parent=g18543.t1
HiC_scaffold_8	AUGUSTUS	exon	84751424	84751564	.	+	.	ID=g18543.t1.exon2;Parent=g18543.t1
HiC_scaffold_8	AUGUSTUS	CDS	84751424	84751564	1.0	+	2	ID=g18543.t1.CDS2;Parent=g18543.t1
HiC_scaffold_8	AUGUSTUS	intron	84751565	84758755	1.0	+	.	ID=g18543.t1.intron2;Parent=g18543.t1
HiC_scaffold_8	AUGUSTUS	exon	84758756	84759732	.	+	.	ID=g18543.t1.exon3;Parent=g18543.t1
HiC_scaffold_8	AUGUSTUS	CDS	84758756	84759732	1.0	+	2	ID=g18543.t1.CDS3;Parent=g18543.t1
HiC_scaffold_8	AUGUSTUS	stop_codon	84759730	84759732	.	+	0	ID=g18543.t1.stop1;Parent=g18543.t1
HiC_scaffold_8	gmst	start_codon	84799453	84799455	342.60959	+	0	ID=g18544.t2.start1;Parent=g18544.t2
HiC_scaffold_8	gmst	CDS	84799453	84799507	342.60959	+	0	ID=g18544.t2.CDS1;Parent=g18544.t2
HiC_scaffold_8	gmst	exon	84799453	84799507	342.60959	+	0	ID=g18544.t2.exon1;Parent=g18544.t2
HiC_scaffold_8	AUGUSTUS	gene	84799453	84963852	.	+	.	ID=g18544
HiC_scaffold_8	gmst	mRNA	84799453	84963852	.	+	.	ID=g18544.t2;Parent=g18544;em_target=9707.XP_004411120.1;em_score=3856.4;em_evalue=0.0;em_tcov=.;em_OGs=KOG1215@1|root,KOG1215@2759|Eukaryota,38B6M@33154|Opisthokonta,3B9HR@33208|Metazoa,3CTVB@33213|Bilateria,4845F@7711|Chordata,48VXT@7742|Vertebrata,3JDTM@40674|Mammalia,3EM6E@33554|Carnivora;em_COG_cat=T;em_desc=lipoprotein receptor-related protein 6;em_max_annot_lvl=33208|Metazoa;em_Preferred_name=LRP6;em_KEGG_ko=ko:K03068;em_KEGG_Pathway=ko04150,ko04310,ko05200,ko05224,ko05225,ko05226,map04150,map04310,map05200,map05224,map05225,map05226;em_BRITE=ko00000,ko00001,ko04131;em_PFAMs=FXa_inhibition,Ldl_recept_a,Ldl_recept_b;em_GOs=GO:0000003,GO:0000902,GO:0000904,GO:0001101,GO:0001501,GO:0001654,GO:0001664,GO:0001667,GO:0001702,GO:0001745,GO:0001756,GO:0001763,GO:0001837,GO:0001838,GO:0001841,GO:0001843,GO:0001932,GO:0001933,GO:0001947,GO:0002009,GO:0002011,GO:0002053,GO:0002165,GO:0003002,GO:0003006,GO:0003007,GO:0003008,GO:0003143,GO:0003306,GO:0003307,GO:0003308,GO:0003344,GO:0003401,GO:0003674,GO:0004857,GO:0004888,GO:0005041,GO:0005102,GO:0005109,GO:0005215,GO:0005488,GO:0005515,GO:0005575,GO:0005576,GO:0005622,GO:0005623,GO:0005737,GO:0005768,GO:0005769,GO:0005886,GO:0005901,GO:0006355,GO:0006357,GO:0006469,GO:0006810,GO:0006869,GO:0006873,GO:0006874,GO:0006875,GO:0006897,GO:0006898,GO:0006928,GO:0007154,GO:0007155,GO:0007165,GO:0007166,GO:0007204,GO:0007267,GO:0007268,GO:0007275,GO:0007350,GO:0007365,GO:0007367,GO:0007368,GO:0007369,GO:0007389,GO:0007399,GO:0007405,GO:0007417,GO:0007420,GO:0007423,GO:0007444,GO:0007447,GO:0007472,GO:0007476,GO:0007507,GO:0007548,GO:0007552,GO:0007560,GO:0007584,GO:0007610,GO:0007611,GO:0007613,GO:0007616,GO:0008104,GO:0008150,GO:0008283,GO:0008284,GO:0008285,GO:0008587,GO:0009605,GO:0009653,GO:0009790,GO:0009791,GO:0009792,GO:0009798,GO:0009799,GO:0009826,GO:0009855,GO:0009880,GO:0009886,GO:0009887,GO:0009888,GO:0009889,GO:0009891,GO:0009892,GO:0009893,GO:0009948,GO:0009950,GO:0009952,GO:0009953,GO:0009966,GO:0009967,GO:0009968,GO:0009986,GO:0009987,GO:0009991,GO:0010001,GO:0010008,GO:0010033,GO:0010171,GO:0010243,GO:0010464,GO:0010468,GO:0010556,GO:0010557,GO:0010563,GO:0010604,GO:0010605,GO:0010628,GO:0010646,GO:0010647,GO:0010648,GO:0010656,GO:0010660,GO:0010720,GO:0010876,GO:0010941,GO:0010942,GO:0010975,GO:0010976,GO:0012505,GO:0014020,GO:0014029,GO:0014033,GO:0014070,GO:0015026,GO:0015850,GO:0015918,GO:0016020,GO:0016043,GO:0016049,GO:0016055,GO:0016192,GO:0016202,GO:0016331,GO:0016477,GO:0017145,GO:0017147,GO:0019207,GO:0019210,GO:0019219,GO:0019220,GO:0019222,GO:0019534,GO:0019725,GO:0021532,GO:0021535,GO:0021536,GO:0021537,GO:0021543,GO:0021549,GO:0021575,GO:0021587,GO:0021794,GO:0021795,GO:0021861,GO:0021872,GO:0021873,GO:0021874,GO:0021885,GO:0021903,GO:0021915,GO:0021932,GO:0021943,GO:0021953,GO:0021987,GO:0022008,GO:0022029,GO:0022037,GO:0022411,GO:0022414,GO:0022603,GO:0022610,GO:0022612,GO:0022857,GO:0023051,GO:0023052,GO:0023056,GO:0023057,GO:0030003,GO:0030111,GO:0030154,GO:0030177,GO:0030178,GO:0030182,GO:0030228,GO:0030234,GO:0030278,GO:0030301,GO:0030326,GO:0030879,GO:0030900,GO:0030901,GO:0030902,GO:0030917,GO:0031076,GO:0031090,GO:0031323,GO:0031324,GO:0031325,GO:0031326,GO:0031328,GO:0031344,GO:0031346,GO:0031399,GO:0031400,GO:0031410,GO:0031667,GO:0031901,GO:0031982,GO:0032268,GO:0032269,GO:0032365,GO:0032366,GO:0032367,GO:0032501,GO:0032502,GO:0032984,GO:0032989,GO:0032991,GO:0033036,GO:0033273,GO:0033673,GO:0033993,GO:0034103,GO:0034105,GO:0034185,GO:0034391,GO:0034392,GO:0034613,GO:0035050,GO:0035051,GO:0035107,GO:0035108,GO:0035112,GO:0035113,GO:0035114,GO:0035115,GO:0035116,GO:0035120,GO:0035136,GO:0035137,GO:0035148,GO:0035218,GO:0035220,GO:0035223,GO:0035239,GO:0035261,GO:0035282,GO:0035295,GO:0036314,GO:0036315,GO:0036342,GO:0036445,GO:0036477,GO:0038023,GO:0038024,GO:0040007,GO:0040011,GO:0042063,GO:0042074,GO:0042127,GO:0042221,GO:0042325,GO:0042326,GO:0042475,GO:0042476,GO:0042493,GO:0042592,GO:0042733,GO:0042802,GO:0042803,GO:0042813,GO:0042981,GO:0043009,GO:0043010,GO:0043025,GO:0043065,GO:0043066,GO:0043067,GO:0043068,GO:0043069,GO:0043086,GO:0043226,GO:0043227,GO:0043229,GO:0043235,GO:0043549,GO:0043933,GO:0044092,GO:0044093,GO:0044297,GO:0044332,GO:0044335,GO:0044340,GO:0044422,GO:0044424,GO:0044425,GO:0044433,GO:0044440,GO:0044444,GO:0044446,GO:0044459,GO:0044464,GO:0044853,GO:0045121,GO:0045124,GO:0045202,GO:0045595,GO:0045596,GO:0045597,GO:0045598,GO:0045599,GO:0045664,GO:0045666,GO:0045778,GO:0045780,GO:0045787,GO:0045843,GO:0045859,GO:0045893,GO:0045935,GO:0045936,GO:0045944,GO:0045992,GO:0045995,GO:0046849,GO:0046850,GO:0046852,GO:0046907,GO:0046983,GO:0048048,GO:0048070,GO:0048073,GO:0048076,GO:0048103,GO:0048468,GO:0048513,GO:0048518,GO:0048519,GO:0048522,GO:0048523,GO:0048562,GO:0048563,GO:0048568,GO:0048569,GO:0048583,GO:0048584,GO:0048585,GO:0048589,GO:0048592,GO:0048593,GO:0048596,GO:0048598,GO:0048608,GO:0048634,GO:0048635,GO:0048646,GO:0048699,GO:0048705,GO:0048707,GO:0048729,GO:0048731,GO:0048732,GO:0048736,GO:0048737,GO:0048749,GO:0048754,GO:0048762,GO:0048771,GO:0048806,GO:0048856,GO:0048863,GO:0048869,GO:0048870,GO:0048878,GO:0050678,GO:0050680,GO:0050767,GO:0050769,GO:0050789,GO:0050790,GO:0050793,GO:0050794,GO:0050801,GO:0050877,GO:0050890,GO:0050896,GO:0051090,GO:0051091,GO:0051093,GO:0051094,GO:0051128,GO:0051130,GO:0051171,GO:0051172,GO:0051173,GO:0051174,GO:0051179,GO:0051216,GO:0051234,GO:0051239,GO:0051240,GO:0051241,GO:0051246,GO:0051248,GO:0051252,GO:0051254,GO:0051301,GO:0051338,GO:0051348,GO:0051480,GO:0051593,GO:0051641,GO:0051649,GO:0051674,GO:0051716,GO:0051726,GO:0051960,GO:0051961,GO:0051962,GO:0055024,GO:0055026,GO:0055057,GO:0055065,GO:0055074,GO:0055080,GO:0055082,GO:0055085,GO:0060019,GO:0060021,GO:0060026,GO:0060039,GO:0060041,GO:0060042,GO:0060059,GO:0060070,GO:0060089,GO:0060173,GO:0060255,GO:0060284,GO:0060322,GO:0060323,GO:0060324,GO:0060325,GO:0060429,GO:0060438,GO:0060439,GO:0060443,GO:0060444,GO:0060485,GO:0060534,GO:0060535,GO:0060536,GO:0060541,GO:0060548,GO:0060560,GO:0060562,GO:0060592,GO:0060596,GO:0060603,GO:0060606,GO:0060788,GO:0060828,GO:0061053,GO:0061138,GO:0061180,GO:0061307,GO:0061310,GO:0061311,GO:0061316,GO:0061324,GO:0061351,GO:0061371,GO:0061448,GO:0061458,GO:0065007,GO:0065008,GO:0065009,GO:0070723,GO:0070727,GO:0070887,GO:0071310,GO:0071396,GO:0071397,GO:0071407,GO:0071542,GO:0071696,GO:0071697,GO:0071702,GO:0071840,GO:0071900,GO:0071901,GO:0071936,GO:0071944,GO:0072089,GO:0072175,GO:0072359,GO:0072503,GO:0072507,GO:0072657,GO:0072659,GO:0080090,GO:0090009,GO:0090090,GO:0090118,GO:0090175,GO:0090178,GO:0090244,GO:0090245,GO:0090254,GO:0090263,GO:0090596,GO:0097305,GO:0097306,GO:0097458,GO:0097708,GO:0098588,GO:0098589,GO:0098590,GO:0098609,GO:0098657,GO:0098771,GO:0098772,GO:0098796,GO:0098797,GO:0098805,GO:0098857,GO:0098916,GO:0099536,GO:0099537,GO:0120035,GO:0198738,GO:1901219,GO:1901220,GO:1901698,GO:1901700,GO:1901701,GO:1901861,GO:1901862,GO:1901963,GO:1901998,GO:1902680,GO:1903506,GO:1903508,GO:1904412,GO:1904413,GO:1904886,GO:1904928,GO:1904948,GO:1904953,GO:1905114,GO:1905276,GO:1905277,GO:1905330,GO:1905331,GO:1990778,GO:1990851,GO:1990909,GO:2000026,GO:2000027,GO:2000050,GO:2000051,GO:2000053,GO:2000055,GO:2000095,GO:2000112,GO:2000136,GO:2000148,GO:2000149,GO:2000150,GO:2000151,GO:2000159,GO:2000160,GO:2000161,GO:2000162,GO:2000163,GO:2000164,GO:2000165,GO:2000166,GO:2000167,GO:2000168,GO:2000826,GO:2001141
HiC_scaffold_8	gmst	intron	84799508	84827879	342.60959	+	0	ID=g18544.t2.intron1;Parent=g18544.t2
HiC_scaffold_8	gmst	CDS	84827880	84828273	342.60959	+	2	ID=g18544.t2.CDS2;Parent=g18544.t2
HiC_scaffold_8	gmst	exon	84827880	84828273	342.60959	+	2	ID=g18544.t2.exon2;Parent=g18544.t2
HiC_scaffold_8	gmst	intron	84828274	84860246	342.60959	+	0	ID=g18544.t2.intron2;Parent=g18544.t2
HiC_scaffold_8	gmst	CDS	84860247	84860444	342.60959	+	1	ID=g18544.t2.CDS3;Parent=g18544.t2
HiC_scaffold_8	gmst	exon	84860247	84860444	342.60959	+	1	ID=g18544.t2.exon3;Parent=g18544.t2
HiC_scaffold_8	AUGUSTUS	start_codon	84860299	84860301	.	+	0	ID=g18544.t1.start1;Parent=g18544.t1
HiC_scaffold_8	AUGUSTUS	exon	84860299	84860444	.	+	.	ID=g18544.t1.exon1;Parent=g18544.t1
HiC_scaffold_8	AUGUSTUS	CDS	84860299	84860444	1.0	+	0	ID=g18544.t1.CDS1;Parent=g18544.t1
HiC_scaffold_8	AUGUSTUS	mRNA	84860299	84963852	1.0	+	.	ID=g18544.t1;Parent=g18544;em_target=9707.XP_004411120.1;em_score=3604.7;em_evalue=0.0;em_tcov=.;em_OGs=KOG1215@1|root,KOG1215@2759|Eukaryota,38B6M@33154|Opisthokonta,3B9HR@33208|Metazoa,3CTVB@33213|Bilateria,4845F@7711|Chordata,48VXT@7742|Vertebrata,3JDTM@40674|Mammalia,3EM6E@33554|Carnivora;em_COG_cat=T;em_desc=lipoprotein receptor-related protein 6;em_max_annot_lvl=33208|Metazoa;em_Preferred_name=LRP6;em_KEGG_ko=ko:K03068;em_KEGG_Pathway=ko04150,ko04310,ko05200,ko05224,ko05225,ko05226,map04150,map04310,map05200,map05224,map05225,map05226;em_BRITE=ko00000,ko00001,ko04131;em_PFAMs=FXa_inhibition,Ldl_recept_a,Ldl_recept_b;em_GOs=GO:0000003,GO:0000902,GO:0000904,GO:0001101,GO:0001501,GO:0001654,GO:0001664,GO:0001667,GO:0001702,GO:0001745,GO:0001756,GO:0001763,GO:0001837,GO:0001838,GO:0001841,GO:0001843,GO:0001932,GO:0001933,GO:0001947,GO:0002009,GO:0002011,GO:0002053,GO:0002165,GO:0003002,GO:0003006,GO:0003007,GO:0003008,GO:0003143,GO:0003306,GO:0003307,GO:0003308,GO:0003344,GO:0003401,GO:0003674,GO:0004857,GO:0004888,GO:0005041,GO:0005102,GO:0005109,GO:0005215,GO:0005488,GO:0005515,GO:0005575,GO:0005576,GO:0005622,GO:0005623,GO:0005737,GO:0005768,GO:0005769,GO:0005886,GO:0005901,GO:0006355,GO:0006357,GO:0006469,GO:0006810,GO:0006869,GO:0006873,GO:0006874,GO:0006875,GO:0006897,GO:0006898,GO:0006928,GO:0007154,GO:0007155,GO:0007165,GO:0007166,GO:0007204,GO:0007267,GO:0007268,GO:0007275,GO:0007350,GO:0007365,GO:0007367,GO:0007368,GO:0007369,GO:0007389,GO:0007399,GO:0007405,GO:0007417,GO:0007420,GO:0007423,GO:0007444,GO:0007447,GO:0007472,GO:0007476,GO:0007507,GO:0007548,GO:0007552,GO:0007560,GO:0007584,GO:0007610,GO:0007611,GO:0007613,GO:0007616,GO:0008104,GO:0008150,GO:0008283,GO:0008284,GO:0008285,GO:0008587,GO:0009605,GO:0009653,GO:0009790,GO:0009791,GO:0009792,GO:0009798,GO:0009799,GO:0009826,GO:0009855,GO:0009880,GO:0009886,GO:0009887,GO:0009888,GO:0009889,GO:0009891,GO:0009892,GO:0009893,GO:0009948,GO:0009950,GO:0009952,GO:0009953,GO:0009966,GO:0009967,GO:0009968,GO:0009986,GO:0009987,GO:0009991,GO:0010001,GO:0010008,GO:0010033,GO:0010171,GO:0010243,GO:0010464,GO:0010468,GO:0010556,GO:0010557,GO:0010563,GO:0010604,GO:0010605,GO:0010628,GO:0010646,GO:0010647,GO:0010648,GO:0010656,GO:0010660,GO:0010720,GO:0010876,GO:0010941,GO:0010942,GO:0010975,GO:0010976,GO:0012505,GO:0014020,GO:0014029,GO:0014033,GO:0014070,GO:0015026,GO:0015850,GO:0015918,GO:0016020,GO:0016043,GO:0016049,GO:0016055,GO:0016192,GO:0016202,GO:0016331,GO:0016477,GO:0017145,GO:0017147,GO:0019207,GO:0019210,GO:0019219,GO:0019220,GO:0019222,GO:0019534,GO:0019725,GO:0021532,GO:0021535,GO:0021536,GO:0021537,GO:0021543,GO:0021549,GO:0021575,GO:0021587,GO:0021794,GO:0021795,GO:0021861,GO:0021872,GO:0021873,GO:0021874,GO:0021885,GO:0021903,GO:0021915,GO:0021932,GO:0021943,GO:0021953,GO:0021987,GO:0022008,GO:0022029,GO:0022037,GO:0022411,GO:0022414,GO:0022603,GO:0022610,GO:0022612,GO:0022857,GO:0023051,GO:0023052,GO:0023056,GO:0023057,GO:0030003,GO:0030111,GO:0030154,GO:0030177,GO:0030178,GO:0030182,GO:0030228,GO:0030234,GO:0030278,GO:0030301,GO:0030326,GO:0030879,GO:0030900,GO:0030901,GO:0030902,GO:0030917,GO:0031076,GO:0031090,GO:0031323,GO:0031324,GO:0031325,GO:0031326,GO:0031328,GO:0031344,GO:0031346,GO:0031399,GO:0031400,GO:0031410,GO:0031667,GO:0031901,GO:0031982,GO:0032268,GO:0032269,GO:0032365,GO:0032366,GO:0032367,GO:0032501,GO:0032502,GO:0032984,GO:0032989,GO:0032991,GO:0033036,GO:0033273,GO:0033673,GO:0033993,GO:0034103,GO:0034105,GO:0034185,GO:0034391,GO:0034392,GO:0034613,GO:0035050,GO:0035051,GO:0035107,GO:0035108,GO:0035112,GO:0035113,GO:0035114,GO:0035115,GO:0035116,GO:0035120,GO:0035136,GO:0035137,GO:0035148,GO:0035218,GO:0035220,GO:0035223,GO:0035239,GO:0035261,GO:0035282,GO:0035295,GO:0036314,GO:0036315,GO:0036342,GO:0036445,GO:0036477,GO:0038023,GO:0038024,GO:0040007,GO:0040011,GO:0042063,GO:0042074,GO:0042127,GO:0042221,GO:0042325,GO:0042326,GO:0042475,GO:0042476,GO:0042493,GO:0042592,GO:0042733,GO:0042802,GO:0042803,GO:0042813,GO:0042981,GO:0043009,GO:0043010,GO:0043025,GO:0043065,GO:0043066,GO:0043067,GO:0043068,GO:0043069,GO:0043086,GO:0043226,GO:0043227,GO:0043229,GO:0043235,GO:0043549,GO:0043933,GO:0044092,GO:0044093,GO:0044297,GO:0044332,GO:0044335,GO:0044340,GO:0044422,GO:0044424,GO:0044425,GO:0044433,GO:0044440,GO:0044444,GO:0044446,GO:0044459,GO:0044464,GO:0044853,GO:0045121,GO:0045124,GO:0045202,GO:0045595,GO:0045596,GO:0045597,GO:0045598,GO:0045599,GO:0045664,GO:0045666,GO:0045778,GO:0045780,GO:0045787,GO:0045843,GO:0045859,GO:0045893,GO:0045935,GO:0045936,GO:0045944,GO:0045992,GO:0045995,GO:0046849,GO:0046850,GO:0046852,GO:0046907,GO:0046983,GO:0048048,GO:0048070,GO:0048073,GO:0048076,GO:0048103,GO:0048468,GO:0048513,GO:0048518,GO:0048519,GO:0048522,GO:0048523,GO:0048562,GO:0048563,GO:0048568,GO:0048569,GO:0048583,GO:0048584,GO:0048585,GO:0048589,GO:0048592,GO:0048593,GO:0048596,GO:0048598,GO:0048608,GO:0048634,GO:0048635,GO:0048646,GO:0048699,GO:0048705,GO:0048707,GO:0048729,GO:0048731,GO:0048732,GO:0048736,GO:0048737,GO:0048749,GO:0048754,GO:0048762,GO:0048771,GO:0048806,GO:0048856,GO:0048863,GO:0048869,GO:0048870,GO:0048878,GO:0050678,GO:0050680,GO:0050767,GO:0050769,GO:0050789,GO:0050790,GO:0050793,GO:0050794,GO:0050801,GO:0050877,GO:0050890,GO:0050896,GO:0051090,GO:0051091,GO:0051093,GO:0051094,GO:0051128,GO:0051130,GO:0051171,GO:0051172,GO:0051173,GO:0051174,GO:0051179,GO:0051216,GO:0051234,GO:0051239,GO:0051240,GO:0051241,GO:0051246,GO:0051248,GO:0051252,GO:0051254,GO:0051301,GO:0051338,GO:0051348,GO:0051480,GO:0051593,GO:0051641,GO:0051649,GO:0051674,GO:0051716,GO:0051726,GO:0051960,GO:0051961,GO:0051962,GO:0055024,GO:0055026,GO:0055057,GO:0055065,GO:0055074,GO:0055080,GO:0055082,GO:0055085,GO:0060019,GO:0060021,GO:0060026,GO:0060039,GO:0060041,GO:0060042,GO:0060059,GO:0060070,GO:0060089,GO:0060173,GO:0060255,GO:0060284,GO:0060322,GO:0060323,GO:0060324,GO:0060325,GO:0060429,GO:0060438,GO:0060439,GO:0060443,GO:0060444,GO:0060485,GO:0060534,GO:0060535,GO:0060536,GO:0060541,GO:0060548,GO:0060560,GO:0060562,GO:0060592,GO:0060596,GO:0060603,GO:0060606,GO:0060788,GO:0060828,GO:0061053,GO:0061138,GO:0061180,GO:0061307,GO:0061310,GO:0061311,GO:0061316,GO:0061324,GO:0061351,GO:0061371,GO:0061448,GO:0061458,GO:0065007,GO:0065008,GO:0065009,GO:0070723,GO:0070727,GO:0070887,GO:0071310,GO:0071396,GO:0071397,GO:0071407,GO:0071542,GO:0071696,GO:0071697,GO:0071702,GO:0071840,GO:0071900,GO:0071901,GO:0071936,GO:0071944,GO:0072089,GO:0072175,GO:0072359,GO:0072503,GO:0072507,GO:0072657,GO:0072659,GO:0080090,GO:0090009,GO:0090090,GO:0090118,GO:0090175,GO:0090178,GO:0090244,GO:0090245,GO:0090254,GO:0090263,GO:0090596,GO:0097305,GO:0097306,GO:0097458,GO:0097708,GO:0098588,GO:0098589,GO:0098590,GO:0098609,GO:0098657,GO:0098771,GO:0098772,GO:0098796,GO:0098797,GO:0098805,GO:0098857,GO:0098916,GO:0099536,GO:0099537,GO:0120035,GO:0198738,GO:1901219,GO:1901220,GO:1901698,GO:1901700,GO:1901701,GO:1901861,GO:1901862,GO:1901963,GO:1901998,GO:1902680,GO:1903506,GO:1903508,GO:1904412,GO:1904413,GO:1904886,GO:1904928,GO:1904948,GO:1904953,GO:1905114,GO:1905276,GO:1905277,GO:1905330,GO:1905331,GO:1990778,GO:1990851,GO:1990909,GO:2000026,GO:2000027,GO:2000050,GO:2000051,GO:2000053,GO:2000055,GO:2000095,GO:2000112,GO:2000136,GO:2000148,GO:2000149,GO:2000150,GO:2000151,GO:2000159,GO:2000160,GO:2000161,GO:2000162,GO:2000163,GO:2000164,GO:2000165,GO:2000166,GO:2000167,GO:2000168,GO:2000826,GO:2001141
HiC_scaffold_8	AUGUSTUS	intron	84860445	84883604	1.0	+	.	ID=g18544.t1.intron1;Parent=g18544.t1
HiC_scaffold_8	gmst	intron	84860445	84883604	342.60959	+	0	ID=g18544.t2.intron3;Parent=g18544.t2
HiC_scaffold_8	AUGUSTUS	exon	84883605	84883801	.	+	.	ID=g18544.t1.exon2;Parent=g18544.t1
HiC_scaffold_8	AUGUSTUS	CDS	84883605	84883801	1.0	+	1	ID=g18544.t1.CDS2;Parent=g18544.t1
HiC_scaffold_8	gmst	CDS	84883605	84883801	342.60959	+	1	ID=g18544.t2.CDS4;Parent=g18544.t2
HiC_scaffold_8	gmst	exon	84883605	84883801	342.60959	+	1	ID=g18544.t2.exon4;Parent=g18544.t2
HiC_scaffold_8	AUGUSTUS	intron	84883802	84885540	1.0	+	.	ID=g18544.t1.intron2;Parent=g18544.t1
HiC_scaffold_8	gmst	intron	84883802	84885540	342.60959	+	0	ID=g18544.t2.intron4;Parent=g18544.t2
HiC_scaffold_8	AUGUSTUS	exon	84885541	84885672	.	+	.	ID=g18544.t1.exon3;Parent=g18544.t1
HiC_scaffold_8	AUGUSTUS	CDS	84885541	84885672	1.0	+	2	ID=g18544.t1.CDS3;Parent=g18544.t1
HiC_scaffold_8	gmst	CDS	84885541	84885672	342.60959	+	2	ID=g18544.t2.CDS5;Parent=g18544.t2
HiC_scaffold_8	gmst	exon	84885541	84885672	342.60959	+	2	ID=g18544.t2.exon5;Parent=g18544.t2
HiC_scaffold_8	AUGUSTUS	intron	84885673	84888841	1.0	+	.	ID=g18544.t1.intron3;Parent=g18544.t1
HiC_scaffold_8	gmst	intron	84885673	84888841	342.60959	+	0	ID=g18544.t2.intron5;Parent=g18544.t2
HiC_scaffold_8	AUGUSTUS	exon	84888842	84889238	.	+	.	ID=g18544.t1.exon4;Parent=g18544.t1
HiC_scaffold_8	AUGUSTUS	CDS	84888842	84889238	1.0	+	2	ID=g18544.t1.CDS4;Parent=g18544.t1
HiC_scaffold_8	gmst	CDS	84888842	84889238	342.60959	+	2	ID=g18544.t2.CDS6;Parent=g18544.t2
HiC_scaffold_8	gmst	exon	84888842	84889238	342.60959	+	2	ID=g18544.t2.exon6;Parent=g18544.t2
HiC_scaffold_8	AUGUSTUS	intron	84889239	84890360	1.0	+	.	ID=g18544.t1.intron4;Parent=g18544.t1
HiC_scaffold_8	gmst	intron	84889239	84890360	342.60959	+	0	ID=g18544.t2.intron6;Parent=g18544.t2
HiC_scaffold_8	AUGUSTUS	exon	84890361	84890532	.	+	.	ID=g18544.t1.exon5;Parent=g18544.t1
HiC_scaffold_8	AUGUSTUS	CDS	84890361	84890532	1.0	+	1	ID=g18544.t1.CDS5;Parent=g18544.t1
HiC_scaffold_8	gmst	CDS	84890361	84890532	342.60959	+	1	ID=g18544.t2.CDS7;Parent=g18544.t2
HiC_scaffold_8	gmst	exon	84890361	84890532	342.60959	+	1	ID=g18544.t2.exon7;Parent=g18544.t2
HiC_scaffold_8	AUGUSTUS	intron	84890533	84907435	1.0	+	.	ID=g18544.t1.intron5;Parent=g18544.t1
HiC_scaffold_8	gmst	intron	84890533	84907435	342.60959	+	0	ID=g18544.t2.intron7;Parent=g18544.t2
HiC_scaffold_8	AUGUSTUS	exon	84907436	84907652	.	+	.	ID=g18544.t1.exon6;Parent=g18544.t1
HiC_scaffold_8	AUGUSTUS	CDS	84907436	84907652	1.0	+	0	ID=g18544.t1.CDS6;Parent=g18544.t1
HiC_scaffold_8	gmst	CDS	84907436	84907652	342.60959	+	0	ID=g18544.t2.CDS8;Parent=g18544.t2
HiC_scaffold_8	gmst	exon	84907436	84907652	342.60959	+	0	ID=g18544.t2.exon8;Parent=g18544.t2
HiC_scaffold_8	AUGUSTUS	intron	84907653	84908222	1.0	+	.	ID=g18544.t1.intron6;Parent=g18544.t1
HiC_scaffold_8	gmst	intron	84907653	84908222	342.60959	+	0	ID=g18544.t2.intron8;Parent=g18544.t2
HiC_scaffold_8	AUGUSTUS	exon	84908223	84908512	.	+	.	ID=g18544.t1.exon7;Parent=g18544.t1
HiC_scaffold_8	AUGUSTUS	CDS	84908223	84908512	1.0	+	2	ID=g18544.t1.CDS7;Parent=g18544.t1
HiC_scaffold_8	gmst	CDS	84908223	84908512	342.60959	+	2	ID=g18544.t2.CDS9;Parent=g18544.t2
HiC_scaffold_8	gmst	exon	84908223	84908512	342.60959	+	2	ID=g18544.t2.exon9;Parent=g18544.t2
HiC_scaffold_8	AUGUSTUS	intron	84908513	84909783	1.0	+	.	ID=g18544.t1.intron7;Parent=g18544.t1
HiC_scaffold_8	gmst	intron	84908513	84909783	342.60959	+	0	ID=g18544.t2.intron9;Parent=g18544.t2
HiC_scaffold_8	AUGUSTUS	exon	84909784	84910010	.	+	.	ID=g18544.t1.exon8;Parent=g18544.t1
HiC_scaffold_8	AUGUSTUS	CDS	84909784	84910010	1.0	+	0	ID=g18544.t1.CDS8;Parent=g18544.t1
HiC_scaffold_8	gmst	CDS	84909784	84910010	342.60959	+	0	ID=g18544.t2.CDS10;Parent=g18544.t2
HiC_scaffold_8	gmst	exon	84909784	84910010	342.60959	+	0	ID=g18544.t2.exon10;Parent=g18544.t2
HiC_scaffold_8	AUGUSTUS	intron	84910011	84912401	1.0	+	.	ID=g18544.t1.intron8;Parent=g18544.t1
HiC_scaffold_8	gmst	intron	84910011	84912401	342.60959	+	0	ID=g18544.t2.intron10;Parent=g18544.t2
HiC_scaffold_8	AUGUSTUS	exon	84912402	84912586	.	+	.	ID=g18544.t1.exon9;Parent=g18544.t1
HiC_scaffold_8	AUGUSTUS	CDS	84912402	84912586	1.0	+	1	ID=g18544.t1.CDS9;Parent=g18544.t1
HiC_scaffold_8	gmst	CDS	84912402	84912586	342.60959	+	1	ID=g18544.t2.CDS11;Parent=g18544.t2
HiC_scaffold_8	gmst	exon	84912402	84912586	342.60959	+	1	ID=g18544.t2.exon11;Parent=g18544.t2
HiC_scaffold_8	AUGUSTUS	intron	84912587	84913442	1.0	+	.	ID=g18544.t1.intron9;Parent=g18544.t1
HiC_scaffold_8	gmst	intron	84912587	84913442	342.60959	+	0	ID=g18544.t2.intron11;Parent=g18544.t2
HiC_scaffold_8	AUGUSTUS	exon	84913443	84913769	.	+	.	ID=g18544.t1.exon10;Parent=g18544.t1
HiC_scaffold_8	AUGUSTUS	CDS	84913443	84913769	1.0	+	2	ID=g18544.t1.CDS10;Parent=g18544.t1
HiC_scaffold_8	gmst	CDS	84913443	84913769	342.60959	+	2	ID=g18544.t2.CDS12;Parent=g18544.t2
HiC_scaffold_8	gmst	exon	84913443	84913769	342.60959	+	2	ID=g18544.t2.exon12;Parent=g18544.t2
HiC_scaffold_8	AUGUSTUS	intron	84913770	84921167	1.0	+	.	ID=g18544.t1.intron10;Parent=g18544.t1
HiC_scaffold_8	gmst	intron	84913770	84921167	342.60959	+	0	ID=g18544.t2.intron12;Parent=g18544.t2
HiC_scaffold_8	AUGUSTUS	exon	84921168	84921370	.	+	.	ID=g18544.t1.exon11;Parent=g18544.t1
HiC_scaffold_8	AUGUSTUS	CDS	84921168	84921370	1.0	+	2	ID=g18544.t1.CDS11;Parent=g18544.t1
HiC_scaffold_8	gmst	CDS	84921168	84921370	342.60959	+	2	ID=g18544.t2.CDS13;Parent=g18544.t2
HiC_scaffold_8	gmst	exon	84921168	84921370	342.60959	+	2	ID=g18544.t2.exon13;Parent=g18544.t2
HiC_scaffold_8	AUGUSTUS	intron	84921371	84923485	1.0	+	.	ID=g18544.t1.intron11;Parent=g18544.t1
HiC_scaffold_8	gmst	intron	84921371	84923485	342.60959	+	0	ID=g18544.t2.intron13;Parent=g18544.t2
HiC_scaffold_8	AUGUSTUS	exon	84923486	84923697	.	+	.	ID=g18544.t1.exon12;Parent=g18544.t1
HiC_scaffold_8	AUGUSTUS	CDS	84923486	84923697	1.0	+	0	ID=g18544.t1.CDS12;Parent=g18544.t1
HiC_scaffold_8	gmst	CDS	84923486	84923697	342.60959	+	0	ID=g18544.t2.CDS14;Parent=g18544.t2
HiC_scaffold_8	gmst	exon	84923486	84923697	342.60959	+	0	ID=g18544.t2.exon14;Parent=g18544.t2
HiC_scaffold_8	AUGUSTUS	intron	84923698	84924736	1.0	+	.	ID=g18544.t1.intron12;Parent=g18544.t1
HiC_scaffold_8	gmst	intron	84923698	84924736	342.60959	+	0	ID=g18544.t2.intron14;Parent=g18544.t2
HiC_scaffold_8	AUGUSTUS	exon	84924737	84924927	.	+	.	ID=g18544.t1.exon13;Parent=g18544.t1
HiC_scaffold_8	AUGUSTUS	CDS	84924737	84924927	1.0	+	1	ID=g18544.t1.CDS13;Parent=g18544.t1
HiC_scaffold_8	gmst	CDS	84924737	84924927	342.60959	+	1	ID=g18544.t2.CDS15;Parent=g18544.t2
HiC_scaffold_8	gmst	exon	84924737	84924927	342.60959	+	1	ID=g18544.t2.exon15;Parent=g18544.t2
HiC_scaffold_8	AUGUSTUS	intron	84924928	84932465	1.0	+	.	ID=g18544.t1.intron13;Parent=g18544.t1
HiC_scaffold_8	gmst	intron	84924928	84932465	342.60959	+	0	ID=g18544.t2.intron15;Parent=g18544.t2
HiC_scaffold_8	AUGUSTUS	exon	84932466	84932675	.	+	.	ID=g18544.t1.exon14;Parent=g18544.t1
HiC_scaffold_8	AUGUSTUS	CDS	84932466	84932675	1.0	+	2	ID=g18544.t1.CDS14;Parent=g18544.t1
HiC_scaffold_8	gmst	CDS	84932466	84932675	342.60959	+	2	ID=g18544.t2.CDS16;Parent=g18544.t2
HiC_scaffold_8	gmst	exon	84932466	84932675	342.60959	+	2	ID=g18544.t2.exon16;Parent=g18544.t2
HiC_scaffold_8	AUGUSTUS	intron	84932676	84935799	1.0	+	.	ID=g18544.t1.intron14;Parent=g18544.t1
HiC_scaffold_8	gmst	intron	84932676	84935799	342.60959	+	0	ID=g18544.t2.intron16;Parent=g18544.t2
HiC_scaffold_8	AUGUSTUS	exon	84935800	84935925	.	+	.	ID=g18544.t1.exon15;Parent=g18544.t1
HiC_scaffold_8	AUGUSTUS	CDS	84935800	84935925	1.0	+	2	ID=g18544.t1.CDS15;Parent=g18544.t1
HiC_scaffold_8	gmst	CDS	84935800	84935925	342.60959	+	2	ID=g18544.t2.CDS17;Parent=g18544.t2
HiC_scaffold_8	gmst	exon	84935800	84935925	342.60959	+	2	ID=g18544.t2.exon17;Parent=g18544.t2
HiC_scaffold_8	AUGUSTUS	intron	84935926	84951386	1.0	+	.	ID=g18544.t1.intron15;Parent=g18544.t1
HiC_scaffold_8	gmst	intron	84935926	84951386	342.60959	+	0	ID=g18544.t2.intron17;Parent=g18544.t2
HiC_scaffold_8	AUGUSTUS	exon	84951387	84951623	.	+	.	ID=g18544.t1.exon16;Parent=g18544.t1
HiC_scaffold_8	AUGUSTUS	CDS	84951387	84951623	1.0	+	2	ID=g18544.t1.CDS16;Parent=g18544.t1
HiC_scaffold_8	gmst	CDS	84951387	84951623	342.60959	+	2	ID=g18544.t2.CDS18;Parent=g18544.t2
HiC_scaffold_8	gmst	exon	84951387	84951623	342.60959	+	2	ID=g18544.t2.exon18;Parent=g18544.t2
HiC_scaffold_8	AUGUSTUS	intron	84951624	84952467	1.0	+	.	ID=g18544.t1.intron16;Parent=g18544.t1
HiC_scaffold_8	gmst	intron	84951624	84952467	342.60959	+	0	ID=g18544.t2.intron18;Parent=g18544.t2
HiC_scaffold_8	AUGUSTUS	exon	84952468	84952578	.	+	.	ID=g18544.t1.exon17;Parent=g18544.t1
HiC_scaffold_8	AUGUSTUS	CDS	84952468	84952578	1.0	+	2	ID=g18544.t1.CDS17;Parent=g18544.t1
HiC_scaffold_8	gmst	CDS	84952468	84952578	342.60959	+	2	ID=g18544.t2.CDS19;Parent=g18544.t2
HiC_scaffold_8	gmst	exon	84952468	84952578	342.60959	+	2	ID=g18544.t2.exon19;Parent=g18544.t2
HiC_scaffold_8	AUGUSTUS	intron	84952579	84958086	1.0	+	.	ID=g18544.t1.intron17;Parent=g18544.t1
HiC_scaffold_8	gmst	intron	84952579	84958086	342.60959	+	0	ID=g18544.t2.intron19;Parent=g18544.t2
HiC_scaffold_8	AUGUSTUS	exon	84958087	84958317	.	+	.	ID=g18544.t1.exon18;Parent=g18544.t1
HiC_scaffold_8	AUGUSTUS	CDS	84958087	84958317	1.0	+	2	ID=g18544.t1.CDS18;Parent=g18544.t1
HiC_scaffold_8	gmst	CDS	84958087	84958317	342.60959	+	2	ID=g18544.t2.CDS20;Parent=g18544.t2
HiC_scaffold_8	gmst	exon	84958087	84958317	342.60959	+	2	ID=g18544.t2.exon20;Parent=g18544.t2
HiC_scaffold_8	AUGUSTUS	intron	84958318	84959547	1.0	+	.	ID=g18544.t1.intron18;Parent=g18544.t1
HiC_scaffold_8	gmst	intron	84958318	84959547	342.60959	+	0	ID=g18544.t2.intron20;Parent=g18544.t2
HiC_scaffold_8	AUGUSTUS	exon	84959548	84959684	.	+	.	ID=g18544.t1.exon19;Parent=g18544.t1
HiC_scaffold_8	AUGUSTUS	CDS	84959548	84959684	1.0	+	2	ID=g18544.t1.CDS19;Parent=g18544.t1
HiC_scaffold_8	gmst	CDS	84959548	84959684	342.60959	+	2	ID=g18544.t2.CDS21;Parent=g18544.t2
HiC_scaffold_8	gmst	exon	84959548	84959684	342.60959	+	2	ID=g18544.t2.exon21;Parent=g18544.t2
HiC_scaffold_8	AUGUSTUS	intron	84959685	84960346	1.0	+	.	ID=g18544.t1.intron19;Parent=g18544.t1
HiC_scaffold_8	gmst	intron	84959685	84960346	342.60959	+	0	ID=g18544.t2.intron21;Parent=g18544.t2
HiC_scaffold_8	AUGUSTUS	exon	84960347	84960444	.	+	.	ID=g18544.t1.exon20;Parent=g18544.t1
HiC_scaffold_8	AUGUSTUS	CDS	84960347	84960444	1.0	+	0	ID=g18544.t1.CDS20;Parent=g18544.t1
HiC_scaffold_8	gmst	CDS	84960347	84960444	342.60959	+	0	ID=g18544.t2.CDS22;Parent=g18544.t2
HiC_scaffold_8	gmst	exon	84960347	84960444	342.60959	+	0	ID=g18544.t2.exon22;Parent=g18544.t2
HiC_scaffold_8	AUGUSTUS	intron	84960445	84963557	1.0	+	.	ID=g18544.t1.intron20;Parent=g18544.t1
HiC_scaffold_8	gmst	intron	84960445	84963557	342.60959	+	0	ID=g18544.t2.intron22;Parent=g18544.t2
HiC_scaffold_8	AUGUSTUS	exon	84963558	84963852	.	+	.	ID=g18544.t1.exon21;Parent=g18544.t1
HiC_scaffold_8	AUGUSTUS	CDS	84963558	84963852	1.0	+	1	ID=g18544.t1.CDS21;Parent=g18544.t1
HiC_scaffold_8	gmst	CDS	84963558	84963852	342.60959	+	1	ID=g18544.t2.CDS23;Parent=g18544.t2
HiC_scaffold_8	gmst	exon	84963558	84963852	342.60959	+	1	ID=g18544.t2.exon23;Parent=g18544.t2
HiC_scaffold_8	AUGUSTUS	stop_codon	84963850	84963852	.	+	0	ID=g18544.t1.stop1;Parent=g18544.t1
HiC_scaffold_8	gmst	stop_codon	84963850	84963852	342.60959	+	0	ID=g18544.t2.stop1;Parent=g18544.t2
HiC_scaffold_8	AUGUSTUS	stop_codon	84980896	84980898	.	-	0	ID=g18545.t1.stop1;Parent=g18545.t1
HiC_scaffold_8	AUGUSTUS	exon	84980896	84980934	.	-	.	ID=g18545.t1.exon1;Parent=g18545.t1
HiC_scaffold_8	AUGUSTUS	CDS	84980896	84980934	1.0	-	0	ID=g18545.t1.CDS1;Parent=g18545.t1
HiC_scaffold_8	AUGUSTUS	mRNA	84980896	84995013	1.0	-	.	ID=g18545.t1;Parent=g18545;em_target=9668.ENSMPUP00000011678;em_score=692.2;em_evalue=3.9e-211;em_tcov=.;em_OGs=KOG4728@1|root,KOG4728@2759|Eukaryota,39WCY@33154|Opisthokonta,3BIWQ@33208|Metazoa,3D2CW@33213|Bilateria,4814P@7711|Chordata,494GT@7742|Vertebrata,3J451@40674|Mammalia,3EQUX@33554|Carnivora;em_COG_cat=T;em_desc=Apoptosis facilitator;em_max_annot_lvl=33208|Metazoa;em_Preferred_name=BCL2L14;em_GOs=GO:0003674,GO:0005488,GO:0005515,GO:0005575,GO:0005622,GO:0005623,GO:0005737,GO:0005829,GO:0006915,GO:0008150,GO:0008219,GO:0009966,GO:0009967,GO:0009987,GO:0010646,GO:0010647,GO:0010941,GO:0010942,GO:0012501,GO:0012505,GO:0019899,GO:0019900,GO:0019901,GO:0023051,GO:0023056,GO:0042981,GO:0043065,GO:0043067,GO:0043068,GO:0043226,GO:0043229,GO:0044424,GO:0044444,GO:0044464,GO:0048518,GO:0048522,GO:0048583,GO:0048584,GO:0050789,GO:0050794,GO:0065007,GO:2001233,GO:2001235,GO:2001236,GO:2001238
HiC_scaffold_8	AUGUSTUS	gene	84980896	84995998	.	-	.	ID=g18545
HiC_scaffold_8	AUGUSTUS	intron	84980935	84984912	1.0	-	.	ID=g18545.t1.intron1;Parent=g18545.t1
HiC_scaffold_8	GeneMark.hmm3	stop_codon	84983923	84983925	.	-	0	ID=g18545.t2.stop1;Parent=g18545.t2
HiC_scaffold_8	GeneMark.hmm3	CDS	84983923	84983997	.	-	0	ID=g18545.t2.CDS1;Parent=g18545.t2
HiC_scaffold_8	GeneMark.hmm3	exon	84983923	84983997	.	-	0	ID=g18545.t2.exon1;Parent=g18545.t2
HiC_scaffold_8	GeneMark.hmm3	mRNA	84983923	84995998	.	-	.	ID=g18545.t2;Parent=g18545;em_target=9668.ENSMPUP00000011678;em_score=667.1;em_evalue=4.2e-203;em_tcov=.;em_OGs=KOG4728@1|root,KOG4728@2759|Eukaryota,39WCY@33154|Opisthokonta,3BIWQ@33208|Metazoa,3D2CW@33213|Bilateria,4814P@7711|Chordata,494GT@7742|Vertebrata,3J451@40674|Mammalia,3EQUX@33554|Carnivora;em_COG_cat=T;em_desc=Apoptosis facilitator;em_max_annot_lvl=33208|Metazoa;em_Preferred_name=BCL2L14;em_GOs=GO:0003674,GO:0005488,GO:0005515,GO:0005575,GO:0005622,GO:0005623,GO:0005737,GO:0005829,GO:0006915,GO:0008150,GO:0008219,GO:0009966,GO:0009967,GO:0009987,GO:0010646,GO:0010647,GO:0010941,GO:0010942,GO:0012501,GO:0012505,GO:0019899,GO:0019900,GO:0019901,GO:0023051,GO:0023056,GO:0042981,GO:0043065,GO:0043067,GO:0043068,GO:0043226,GO:0043229,GO:0044424,GO:0044444,GO:0044464,GO:0048518,GO:0048522,GO:0048583,GO:0048584,GO:0050789,GO:0050794,GO:0065007,GO:2001233,GO:2001235,GO:2001236,GO:2001238
HiC_scaffold_8	GeneMark.hmm3	intron	84983998	84984912	.	-	0	ID=g18545.t2.intron1;Parent=g18545.t2
HiC_scaffold_8	AUGUSTUS	exon	84984913	84985179	.	-	.	ID=g18545.t1.exon2;Parent=g18545.t1
HiC_scaffold_8	GeneMark.hmm3	CDS	84984913	84985179	.	-	0	ID=g18545.t2.CDS2;Parent=g18545.t2
HiC_scaffold_8	GeneMark.hmm3	exon	84984913	84985179	.	-	0	ID=g18545.t2.exon2;Parent=g18545.t2
HiC_scaffold_8	AUGUSTUS	CDS	84984913	84985179	1.0	-	0	ID=g18545.t1.CDS2;Parent=g18545.t1
HiC_scaffold_8	GeneMark.hmm3	intron	84985180	84987314	.	-	0	ID=g18545.t2.intron2;Parent=g18545.t2
HiC_scaffold_8	AUGUSTUS	intron	84985180	84987314	1.0	-	.	ID=g18545.t1.intron2;Parent=g18545.t1
HiC_scaffold_8	AUGUSTUS	exon	84987315	84987385	.	-	.	ID=g18545.t1.exon3;Parent=g18545.t1
HiC_scaffold_8	GeneMark.hmm3	CDS	84987315	84987385	.	-	2	ID=g18545.t2.CDS3;Parent=g18545.t2
HiC_scaffold_8	GeneMark.hmm3	exon	84987315	84987385	.	-	2	ID=g18545.t2.exon3;Parent=g18545.t2
HiC_scaffold_8	AUGUSTUS	CDS	84987315	84987385	1.0	-	2	ID=g18545.t1.CDS3;Parent=g18545.t1
HiC_scaffold_8	GeneMark.hmm3	intron	84987386	84989425	.	-	1	ID=g18545.t2.intron3;Parent=g18545.t2
HiC_scaffold_8	AUGUSTUS	intron	84987386	84989425	1.0	-	.	ID=g18545.t1.intron3;Parent=g18545.t1
HiC_scaffold_8	AUGUSTUS	exon	84989426	84989605	.	-	.	ID=g18545.t1.exon4;Parent=g18545.t1
HiC_scaffold_8	GeneMark.hmm3	CDS	84989426	84989605	.	-	2	ID=g18545.t2.CDS4;Parent=g18545.t2
HiC_scaffold_8	GeneMark.hmm3	exon	84989426	84989605	.	-	2	ID=g18545.t2.exon4;Parent=g18545.t2
HiC_scaffold_8	AUGUSTUS	CDS	84989426	84989605	1.0	-	2	ID=g18545.t1.CDS4;Parent=g18545.t1
HiC_scaffold_8	GeneMark.hmm3	intron	84989606	84994580	.	-	1	ID=g18545.t2.intron4;Parent=g18545.t2
HiC_scaffold_8	AUGUSTUS	intron	84989606	84994580	1.0	-	.	ID=g18545.t1.intron4;Parent=g18545.t1
HiC_scaffold_8	AUGUSTUS	exon	84994581	84995013	.	-	.	ID=g18545.t1.exon5;Parent=g18545.t1
HiC_scaffold_8	AUGUSTUS	CDS	84994581	84995013	1.0	-	0	ID=g18545.t1.CDS5;Parent=g18545.t1
HiC_scaffold_8	GeneMark.hmm3	CDS	84994581	84995020	.	-	1	ID=g18545.t2.CDS5;Parent=g18545.t2
HiC_scaffold_8	GeneMark.hmm3	exon	84994581	84995020	.	-	1	ID=g18545.t2.exon5;Parent=g18545.t2
HiC_scaffold_8	AUGUSTUS	start_codon	84995011	84995013	.	-	0	ID=g18545.t1.start1;Parent=g18545.t1
HiC_scaffold_8	GeneMark.hmm3	intron	84995021	84995126	.	-	2	ID=g18545.t2.intron5;Parent=g18545.t2
HiC_scaffold_8	GeneMark.hmm3	CDS	84995127	84995261	.	-	1	ID=g18545.t2.CDS6;Parent=g18545.t2
HiC_scaffold_8	GeneMark.hmm3	exon	84995127	84995261	.	-	1	ID=g18545.t2.exon6;Parent=g18545.t2
HiC_scaffold_8	GeneMark.hmm3	intron	84995262	84995873	.	-	2	ID=g18545.t2.intron6;Parent=g18545.t2
HiC_scaffold_8	GeneMark.hmm3	CDS	84995874	84995998	.	-	0	ID=g18545.t2.CDS7;Parent=g18545.t2
HiC_scaffold_8	GeneMark.hmm3	exon	84995874	84995998	.	-	0	ID=g18545.t2.exon7;Parent=g18545.t2
HiC_scaffold_8	GeneMark.hmm3	start_codon	84995996	84995998	.	-	0	ID=g18545.t2.start1;Parent=g18545.t2
HiC_scaffold_8	AUGUSTUS	stop_codon	85133298	85133300	.	-	0	ID=g18546.t1.stop1;Parent=g18546.t1
HiC_scaffold_8	AUGUSTUS	exon	85133298	85133403	.	-	.	ID=g18546.t1.exon1;Parent=g18546.t1
HiC_scaffold_8	AUGUSTUS	CDS	85133298	85133403	1.0	-	1	ID=g18546.t1.CDS1;Parent=g18546.t1
HiC_scaffold_8	AUGUSTUS	gene	85133298	85271878	.	-	.	ID=g18546
HiC_scaffold_8	AUGUSTUS	mRNA	85133298	85271878	0.77	-	.	ID=g18546.t1;Parent=g18546;em_target=9694.XP_007076377.1;em_score=943.3;em_evalue=5.4e-287;em_tcov=.;em_OGs=KOG3804@1|root,KOG3804@2759|Eukaryota,38EHE@33154|Opisthokonta,3BH0Y@33208|Metazoa,3D0YF@33213|Bilateria,483UA@7711|Chordata,494DB@7742|Vertebrata,3JAPM@40674|Mammalia,3ETVM@33554|Carnivora;em_COG_cat=K;em_desc=Ets variant 6;em_max_annot_lvl=33208|Metazoa;em_Preferred_name=ETV6;em_KEGG_ko=ko:K03211;em_KEGG_Pathway=ko04013,ko04320,ko05202,map04013,map04320,map05202;em_BRITE=ko00000,ko00001,ko03000;em_PFAMs=Ets,SAM_PNT;em_GOs=GO:0000003,GO:0000122,GO:0000165,GO:0000976,GO:0000977,GO:0000978,GO:0000981,GO:0000982,GO:0000987,GO:0001012,GO:0001067,GO:0001077,GO:0001227,GO:0001228,GO:0001654,GO:0001667,GO:0001700,GO:0001709,GO:0001736,GO:0001738,GO:0001745,GO:0001751,GO:0001752,GO:0001754,GO:0002009,GO:0002064,GO:0002065,GO:0002066,GO:0002376,GO:0002520,GO:0002682,GO:0003006,GO:0003674,GO:0003676,GO:0003677,GO:0003690,GO:0003700,GO:0003705,GO:0005488,GO:0005515,GO:0005575,GO:0005622,GO:0005623,GO:0005634,GO:0005730,GO:0005737,GO:0005829,GO:0006139,GO:0006351,GO:0006355,GO:0006357,GO:0006366,GO:0006464,GO:0006468,GO:0006725,GO:0006793,GO:0006796,GO:0006807,GO:0006810,GO:0006897,GO:0006915,GO:0006928,GO:0006950,GO:0007028,GO:0007154,GO:0007162,GO:0007163,GO:0007164,GO:0007165,GO:0007254,GO:0007275,GO:0007276,GO:0007281,GO:0007292,GO:0007296,GO:0007297,GO:0007298,GO:0007391,GO:0007399,GO:0007423,GO:0007464,GO:0007548,GO:0007568,GO:0008150,GO:0008152,GO:0008219,GO:0008283,GO:0008340,GO:0008406,GO:0009058,GO:0009059,GO:0009653,GO:0009790,GO:0009792,GO:0009887,GO:0009888,GO:0009889,GO:0009890,GO:0009891,GO:0009892,GO:0009893,GO:0009966,GO:0009968,GO:0009987,GO:0009996,GO:0010259,GO:0010453,GO:0010454,GO:0010467,GO:0010468,GO:0010556,GO:0010557,GO:0010558,GO:0010604,GO:0010605,GO:0010628,GO:0010629,GO:0010631,GO:0010646,GO:0010648,GO:0010720,GO:0010721,GO:0012501,GO:0016043,GO:0016070,GO:0016192,GO:0016310,GO:0016331,GO:0016477,GO:0018130,GO:0019219,GO:0019222,GO:0019438,GO:0019538,GO:0019904,GO:0019953,GO:0022008,GO:0022407,GO:0022408,GO:0022412,GO:0022414,GO:0022603,GO:0023014,GO:0023051,GO:0023052,GO:0023057,GO:0030097,GO:0030111,GO:0030154,GO:0030155,GO:0030178,GO:0030182,GO:0030707,GO:0030855,GO:0031098,GO:0031323,GO:0031324,GO:0031325,GO:0031326,GO:0031327,GO:0031328,GO:0031974,GO:0031981,GO:0032501,GO:0032502,GO:0032504,GO:0032774,GO:0033554,GO:0034641,GO:0034645,GO:0034654,GO:0035155,GO:0035157,GO:0035556,GO:0036211,GO:0040011,GO:0042051,GO:0042067,GO:0042461,GO:0042462,GO:0042659,GO:0042692,GO:0042706,GO:0043170,GO:0043226,GO:0043227,GO:0043228,GO:0043229,GO:0043231,GO:0043232,GO:0043233,GO:0043412,GO:0043565,GO:0044212,GO:0044237,GO:0044238,GO:0044249,GO:0044260,GO:0044267,GO:0044271,GO:0044422,GO:0044424,GO:0044428,GO:0044444,GO:0044446,GO:0044464,GO:0044703,GO:0045137,GO:0045165,GO:0045466,GO:0045467,GO:0045595,GO:0045596,GO:0045597,GO:0045610,GO:0045664,GO:0045665,GO:0045666,GO:0045676,GO:0045678,GO:0045892,GO:0045893,GO:0045934,GO:0045935,GO:0045944,GO:0046483,GO:0046530,GO:0046532,GO:0046533,GO:0046534,GO:0046552,GO:0046578,GO:0046580,GO:0048056,GO:0048468,GO:0048477,GO:0048513,GO:0048518,GO:0048519,GO:0048522,GO:0048523,GO:0048534,GO:0048583,GO:0048585,GO:0048592,GO:0048598,GO:0048608,GO:0048609,GO:0048663,GO:0048666,GO:0048699,GO:0048729,GO:0048731,GO:0048747,GO:0048749,GO:0048856,GO:0048869,GO:0048870,GO:0050767,GO:0050768,GO:0050769,GO:0050789,GO:0050793,GO:0050794,GO:0050896,GO:0051056,GO:0051058,GO:0051093,GO:0051094,GO:0051146,GO:0051171,GO:0051172,GO:0051173,GO:0051179,GO:0051234,GO:0051239,GO:0051240,GO:0051241,GO:0051252,GO:0051253,GO:0051254,GO:0051403,GO:0051674,GO:0051704,GO:0051716,GO:0051960,GO:0051961,GO:0051962,GO:0055001,GO:0055002,GO:0060232,GO:0060233,GO:0060255,GO:0060284,GO:0060429,GO:0061061,GO:0061458,GO:0065007,GO:0070013,GO:0071425,GO:0071704,GO:0071840,GO:0072089,GO:0080090,GO:0090130,GO:0090132,GO:0090175,GO:0090304,GO:0090596,GO:0097152,GO:0097159,GO:0097659,GO:0098657,GO:0140110,GO:1901360,GO:1901362,GO:1901363,GO:1901564,GO:1901576,GO:1902531,GO:1902532,GO:1902679,GO:1902680,GO:1903506,GO:1903507,GO:1903508,GO:1905330,GO:1990837,GO:2000026,GO:2000027,GO:2000050,GO:2000051,GO:2000112,GO:2000113,GO:2001141
HiC_scaffold_8	AUGUSTUS	intron	85133404	85137013	1.0	-	.	ID=g18546.t1.intron1;Parent=g18546.t1
HiC_scaffold_8	AUGUSTUS	exon	85137014	85137114	.	-	.	ID=g18546.t1.exon2;Parent=g18546.t1
HiC_scaffold_8	AUGUSTUS	CDS	85137014	85137114	1.0	-	0	ID=g18546.t1.CDS2;Parent=g18546.t1
HiC_scaffold_8	AUGUSTUS	intron	85137115	85139112	1.0	-	.	ID=g18546.t1.intron2;Parent=g18546.t1
HiC_scaffold_8	AUGUSTUS	exon	85139113	85139255	.	-	.	ID=g18546.t1.exon3;Parent=g18546.t1
HiC_scaffold_8	AUGUSTUS	CDS	85139113	85139255	1.0	-	2	ID=g18546.t1.CDS3;Parent=g18546.t1
HiC_scaffold_8	AUGUSTUS	intron	85139256	85150276	1.0	-	.	ID=g18546.t1.intron3;Parent=g18546.t1
HiC_scaffold_8	AUGUSTUS	exon	85150277	85150822	.	-	.	ID=g18546.t1.exon4;Parent=g18546.t1
HiC_scaffold_8	AUGUSTUS	CDS	85150277	85150822	1.0	-	2	ID=g18546.t1.CDS4;Parent=g18546.t1
HiC_scaffold_8	AUGUSTUS	intron	85150823	85165924	1.0	-	.	ID=g18546.t1.intron4;Parent=g18546.t1
HiC_scaffold_8	AUGUSTUS	exon	85165925	85166059	.	-	.	ID=g18546.t1.exon5;Parent=g18546.t1
HiC_scaffold_8	AUGUSTUS	CDS	85165925	85166059	1.0	-	2	ID=g18546.t1.CDS5;Parent=g18546.t1
HiC_scaffold_8	AUGUSTUS	intron	85166060	85178337	1.0	-	.	ID=g18546.t1.intron5;Parent=g18546.t1
HiC_scaffold_8	AUGUSTUS	exon	85178338	85178502	.	-	.	ID=g18546.t1.exon6;Parent=g18546.t1
HiC_scaffold_8	AUGUSTUS	CDS	85178338	85178502	1.0	-	2	ID=g18546.t1.CDS6;Parent=g18546.t1
HiC_scaffold_8	AUGUSTUS	intron	85178503	85271841	1.0	-	.	ID=g18546.t1.intron6;Parent=g18546.t1
HiC_scaffold_8	AUGUSTUS	exon	85271842	85271878	.	-	.	ID=g18546.t1.exon7;Parent=g18546.t1
HiC_scaffold_8	AUGUSTUS	CDS	85271842	85271878	0.77	-	0	ID=g18546.t1.CDS7;Parent=g18546.t1
HiC_scaffold_8	AUGUSTUS	start_codon	85271876	85271878	.	-	0	ID=g18546.t1.start1;Parent=g18546.t1
HiC_scaffold_8	AUGUSTUS	start_codon	85491212	85491214	.	+	0	ID=g18547.t1.start1;Parent=g18547.t1
HiC_scaffold_8	AUGUSTUS	exon	85491212	85491284	.	+	.	ID=g18547.t1.exon1;Parent=g18547.t1
HiC_scaffold_8	AUGUSTUS	CDS	85491212	85491284	0.98	+	0	ID=g18547.t1.CDS1;Parent=g18547.t1
HiC_scaffold_8	AUGUSTUS	gene	85491212	85495827	.	+	.	ID=g18547
HiC_scaffold_8	AUGUSTUS	mRNA	85491212	85495827	0.91	+	.	ID=g18547.t1;Parent=g18547;em_target=9668.ENSMPUP00000011702;em_score=327.7;em_evalue=9.7e-102;em_tcov=.;em_OGs=2D9QZ@1|root,2TFNP@2759|Eukaryota,3AS3D@33154|Opisthokonta,3C3ZJ@33208|Metazoa,3DWTN@33213|Bilateria,48Q37@7711|Chordata,49PEB@7742|Vertebrata,3JPHP@40674|Mammalia,3EW7U@33554|Carnivora;em_COG_cat=None;em_desc=None;em_max_annot_lvl=33208|Metazoa;em_Preferred_name=
HiC_scaffold_8	AUGUSTUS	intron	85491285	85492711	1.0	+	.	ID=g18547.t1.intron1;Parent=g18547.t1
HiC_scaffold_8	AUGUSTUS	exon	85492712	85493362	.	+	.	ID=g18547.t1.exon2;Parent=g18547.t1
HiC_scaffold_8	AUGUSTUS	CDS	85492712	85493362	0.93	+	2	ID=g18547.t1.CDS2;Parent=g18547.t1
HiC_scaffold_8	AUGUSTUS	intron	85493363	85495297	1.0	+	.	ID=g18547.t1.intron2;Parent=g18547.t1
HiC_scaffold_8	AUGUSTUS	exon	85495298	85495345	.	+	.	ID=g18547.t1.exon3;Parent=g18547.t1
HiC_scaffold_8	AUGUSTUS	CDS	85495298	85495345	1.0	+	2	ID=g18547.t1.CDS3;Parent=g18547.t1
HiC_scaffold_8	AUGUSTUS	intron	85495346	85495804	1.0	+	.	ID=g18547.t1.intron3;Parent=g18547.t1
HiC_scaffold_8	AUGUSTUS	exon	85495805	85495827	.	+	.	ID=g18547.t1.exon4;Parent=g18547.t1
HiC_scaffold_8	AUGUSTUS	CDS	85495805	85495827	1.0	+	2	ID=g18547.t1.CDS4;Parent=g18547.t1
HiC_scaffold_8	AUGUSTUS	stop_codon	85495825	85495827	.	+	0	ID=g18547.t1.stop1;Parent=g18547.t1
HiC_scaffold_8	AUGUSTUS	stop_codon	85539777	85539779	.	-	0	ID=g18548.t1.stop1;Parent=g18548.t1
HiC_scaffold_8	AUGUSTUS	gene	85539777	85539983	.	-	.	ID=g18548
HiC_scaffold_8	AUGUSTUS	exon	85539777	85539983	.	-	.	ID=g18548.t1.exon1;Parent=g18548.t1
HiC_scaffold_8	AUGUSTUS	mRNA	85539777	85539983	1.0	-	.	ID=g18548.t1;Parent=g18548;em_target=9713.XP_006732190.1;em_score=134.8;em_evalue=5e-43;em_tcov=.;em_OGs=2DZV3@1|root,2TM02@2759|Eukaryota,3AQIY@33154|Opisthokonta,3C22T@33208|Metazoa,3DAFM@33213|Bilateria,48GIE@7711|Chordata,49DEV@7742|Vertebrata,3JHY3@40674|Mammalia,3EW4E@33554|Carnivora;em_COG_cat=S;em_desc=Small integral membrane protein 10;em_max_annot_lvl=33208|Metazoa;em_PFAMs=DUF4560;em_Preferred_name=SMIM10L1
HiC_scaffold_8	AUGUSTUS	CDS	85539777	85539983	1.0	-	0	ID=g18548.t1.CDS1;Parent=g18548.t1
HiC_scaffold_8	AUGUSTUS	start_codon	85539981	85539983	.	-	0	ID=g18548.t1.start1;Parent=g18548.t1
HiC_scaffold_8	AUGUSTUS	start_codon	85588435	85588437	.	+	0	ID=g18549.t1.start1;Parent=g18549.t1
HiC_scaffold_8	AUGUSTUS	gene	85588435	85589364	.	+	.	ID=g18549
HiC_scaffold_8	AUGUSTUS	exon	85588435	85589364	.	+	.	ID=g18549.t1.exon1;Parent=g18549.t1
HiC_scaffold_8	AUGUSTUS	mRNA	85588435	85589364	0.63	+	.	ID=g18549.t1;Parent=g18549;em_target=9713.XP_006732189.1;em_score=507.7;em_evalue=1.2e-154;em_tcov=.;em_OGs=2C2VZ@1|root,2TE6U@2759|Eukaryota,3AEH7@33154|Opisthokonta,3BXY2@33208|Metazoa,3D5RN@33213|Bilateria,48AN8@7711|Chordata,495F2@7742|Vertebrata,3J7U9@40674|Mammalia,3EJ33@33554|Carnivora;em_COG_cat=T;em_desc=taste receptor, type 2;em_max_annot_lvl=33208|Metazoa;em_KEGG_ko=ko:K08474;em_KEGG_Pathway=ko04742,map04742;em_BRITE=ko00000,ko00001,ko04030;em_PFAMs=TAS2R;em_Preferred_name=TAS2R20;em_GOs=GO:0001580,GO:0003008,GO:0003674,GO:0004888,GO:0005575,GO:0005623,GO:0005886,GO:0005929,GO:0007154,GO:0007165,GO:0007186,GO:0007600,GO:0007606,GO:0008150,GO:0008527,GO:0009593,GO:0009987,GO:0016020,GO:0016021,GO:0023052,GO:0031090,GO:0031224,GO:0031253,GO:0031514,GO:0032501,GO:0033038,GO:0038023,GO:0042221,GO:0042995,GO:0043226,GO:0043227,GO:0044422,GO:0044425,GO:0044441,GO:0044459,GO:0044463,GO:0044464,GO:0050789,GO:0050794,GO:0050877,GO:0050896,GO:0050906,GO:0050907,GO:0050909,GO:0050912,GO:0050913,GO:0051606,GO:0051716,GO:0060089,GO:0060170,GO:0065007,GO:0071944,GO:0098588,GO:0098590,GO:0120025,GO:0120038
HiC_scaffold_8	AUGUSTUS	CDS	85588435	85589364	0.63	+	0	ID=g18549.t1.CDS1;Parent=g18549.t1
HiC_scaffold_8	AUGUSTUS	stop_codon	85589362	85589364	.	+	0	ID=g18549.t1.stop1;Parent=g18549.t1
HiC_scaffold_8	gmst	stop_codon	85679670	85679672	59.094088	-	0	ID=g18550.t1.stop1;Parent=g18550.t1
HiC_scaffold_8	gmst	CDS	85679670	85679755	59.094088	-	2	ID=g18550.t1.CDS1;Parent=g18550.t1
HiC_scaffold_8	gmst	exon	85679670	85679755	59.094088	-	2	ID=g18550.t1.exon1;Parent=g18550.t1
HiC_scaffold_8	gmst	gene	85679670	85681105	.	-	.	ID=g18550
HiC_scaffold_8	gmst	mRNA	85679670	85681105	.	-	.	ID=g18550.t1;Parent=g18550;em_target=29073.XP_008695721.1;em_score=250.4;em_evalue=1.7e-78;em_tcov=.;em_OGs=2D9QF@1|root,2TFKG@2759|Eukaryota,39B8K@33154|Opisthokonta,3CFAU@33208|Metazoa,3DWQQ@33213|Bilateria,48Q2C@7711|Chordata,49PCS@7742|Vertebrata,3JPJ2@40674|Mammalia,3EX4V@33554|Carnivora;em_COG_cat=None;em_desc=None;em_max_annot_lvl=33208|Metazoa
HiC_scaffold_8	gmst	intron	85679756	85680270	59.094088	-	0	ID=g18550.t1.intron1;Parent=g18550.t1
HiC_scaffold_8	gmst	CDS	85680271	85680478	59.094088	-	0	ID=g18550.t1.CDS2;Parent=g18550.t1
HiC_scaffold_8	gmst	exon	85680271	85680478	59.094088	-	0	ID=g18550.t1.exon2;Parent=g18550.t1
HiC_scaffold_8	gmst	intron	85680479	85680604	59.094088	-	0	ID=g18550.t1.intron2;Parent=g18550.t1
HiC_scaffold_8	gmst	CDS	85680605	85680658	59.094088	-	0	ID=g18550.t1.CDS3;Parent=g18550.t1
HiC_scaffold_8	gmst	exon	85680605	85680658	59.094088	-	0	ID=g18550.t1.exon3;Parent=g18550.t1
HiC_scaffold_8	gmst	intron	85680659	85680712	59.094088	-	0	ID=g18550.t1.intron3;Parent=g18550.t1
HiC_scaffold_8	gmst	CDS	85680713	85681105	59.094088	-	0	ID=g18550.t1.CDS4;Parent=g18550.t1
HiC_scaffold_8	gmst	exon	85680713	85681105	59.094088	-	0	ID=g18550.t1.exon4;Parent=g18550.t1
HiC_scaffold_8	gmst	start_codon	85681103	85681105	59.094088	-	0	ID=g18550.t1.start1;Parent=g18550.t1
HiC_scaffold_8	AUGUSTUS	start_codon	85734278	85734280	.	+	0	ID=g18551.t1.start1;Parent=g18551.t1
HiC_scaffold_8	AUGUSTUS	start_codon	85734278	85734280	.	+	0	ID=g18551.t2.start1;Parent=g18551.t2
HiC_scaffold_8	AUGUSTUS	exon	85734278	85734539	.	+	.	ID=g18551.t1.exon1;Parent=g18551.t1
HiC_scaffold_8	AUGUSTUS	exon	85734278	85734539	.	+	.	ID=g18551.t2.exon1;Parent=g18551.t2
HiC_scaffold_8	AUGUSTUS	CDS	85734278	85734539	1.0	+	0	ID=g18551.t1.CDS1;Parent=g18551.t1
HiC_scaffold_8	AUGUSTUS	CDS	85734278	85734539	1.0	+	0	ID=g18551.t2.CDS1;Parent=g18551.t2
HiC_scaffold_8	AUGUSTUS	gene	85734278	85757248	.	+	.	ID=g18551
HiC_scaffold_8	AUGUSTUS	mRNA	85734278	85757248	1.0	+	.	ID=g18551.t1;Parent=g18551;em_target=9818.XP_007956421.1;em_score=737.8;em_evalue=2.2e-225;em_tcov=.;em_OGs=COG1278@1|root,KOG3070@2759|Eukaryota,38WUV@33154|Opisthokonta,3BRDB@33208|Metazoa,3CWFW@33213|Bilateria,48QHY@7711|Chordata,49M3W@7742|Vertebrata,3JPQW@40674|Mammalia,358RC@311790|Afrotheria;em_COG_cat=J;em_desc=Cold shock protein domain;em_max_annot_lvl=33208|Metazoa;em_Preferred_name=YBX3;em_KEGG_ko=ko:K06099,ko:K09276;em_KEGG_Pathway=ko04530,map04530;em_BRITE=ko00000,ko00001,ko03000,ko03019,ko03041;em_PFAMs=CSD;em_GOs=GO:0000003,GO:0000375,GO:0000377,GO:0000398,GO:0003006,GO:0003674,GO:0003676,GO:0003723,GO:0003729,GO:0005488,GO:0006139,GO:0006396,GO:0006397,GO:0006725,GO:0006807,GO:0007276,GO:0007281,GO:0007292,GO:0008150,GO:0008152,GO:0008380,GO:0009987,GO:0010467,GO:0016070,GO:0016071,GO:0019953,GO:0022412,GO:0022414,GO:0030154,GO:0032501,GO:0032502,GO:0032504,GO:0034641,GO:0043170,GO:0044237,GO:0044238,GO:0044703,GO:0046483,GO:0048468,GO:0048477,GO:0048609,GO:0048856,GO:0048869,GO:0051704,GO:0071704,GO:0090304,GO:0097159,GO:1901360,GO:1901363
HiC_scaffold_8	AUGUSTUS	mRNA	85734278	85757248	1.0	+	.	ID=g18551.t2;Parent=g18551;em_target=9733.XP_004281220.1;em_score=570.3;em_evalue=8.2e-175;em_tcov=.;em_OGs=COG1278@1|root,KOG3070@2759|Eukaryota,38WUV@33154|Opisthokonta,3BRDB@33208|Metazoa,3CWFW@33213|Bilateria,48QHY@7711|Chordata,49M3W@7742|Vertebrata,3JPQW@40674|Mammalia,4JCRX@91561|Cetartiodactyla;em_COG_cat=J;em_desc=Cold shock protein domain;em_max_annot_lvl=33208|Metazoa;em_Preferred_name=YBX3;em_KEGG_ko=ko:K06099,ko:K09276,ko:K09277;em_KEGG_Pathway=ko04530,map04530;em_BRITE=ko00000,ko00001,ko03000,ko03019,ko03041;em_PFAMs=CSD;em_GOs=GO:0000003,GO:0000375,GO:0000377,GO:0000398,GO:0003006,GO:0003674,GO:0003676,GO:0003723,GO:0003729,GO:0005488,GO:0006139,GO:0006396,GO:0006397,GO:0006725,GO:0006807,GO:0007276,GO:0007281,GO:0007292,GO:0008150,GO:0008152,GO:0008380,GO:0009987,GO:0010467,GO:0016070,GO:0016071,GO:0019953,GO:0022412,GO:0022414,GO:0030154,GO:0032501,GO:0032502,GO:0032504,GO:0034641,GO:0043170,GO:0044237,GO:0044238,GO:0044703,GO:0046483,GO:0048468,GO:0048477,GO:0048609,GO:0048856,GO:0048869,GO:0051704,GO:0071704,GO:0090304,GO:0097159,GO:1901360,GO:1901363
HiC_scaffold_8	AUGUSTUS	intron	85734540	85738782	1.0	+	.	ID=g18551.t1.intron1;Parent=g18551.t1
HiC_scaffold_8	AUGUSTUS	intron	85734540	85738782	1.0	+	.	ID=g18551.t2.intron1;Parent=g18551.t2
HiC_scaffold_8	AUGUSTUS	exon	85738783	85738846	.	+	.	ID=g18551.t1.exon2;Parent=g18551.t1
HiC_scaffold_8	AUGUSTUS	exon	85738783	85738846	.	+	.	ID=g18551.t2.exon2;Parent=g18551.t2
HiC_scaffold_8	AUGUSTUS	CDS	85738783	85738846	1.0	+	2	ID=g18551.t1.CDS2;Parent=g18551.t1
HiC_scaffold_8	AUGUSTUS	CDS	85738783	85738846	1.0	+	2	ID=g18551.t2.CDS2;Parent=g18551.t2
HiC_scaffold_8	AUGUSTUS	intron	85738847	85739879	1.0	+	.	ID=g18551.t1.intron2;Parent=g18551.t1
HiC_scaffold_8	AUGUSTUS	intron	85738847	85739879	1.0	+	.	ID=g18551.t2.intron2;Parent=g18551.t2
HiC_scaffold_8	AUGUSTUS	exon	85739880	85739913	.	+	.	ID=g18551.t1.exon3;Parent=g18551.t1
HiC_scaffold_8	AUGUSTUS	exon	85739880	85739913	.	+	.	ID=g18551.t2.exon3;Parent=g18551.t2
HiC_scaffold_8	AUGUSTUS	CDS	85739880	85739913	1.0	+	1	ID=g18551.t1.CDS3;Parent=g18551.t1
HiC_scaffold_8	AUGUSTUS	CDS	85739880	85739913	1.0	+	1	ID=g18551.t2.CDS3;Parent=g18551.t2
HiC_scaffold_8	AUGUSTUS	intron	85739914	85742567	1.0	+	.	ID=g18551.t1.intron3;Parent=g18551.t1
HiC_scaffold_8	AUGUSTUS	intron	85739914	85742567	1.0	+	.	ID=g18551.t2.intron3;Parent=g18551.t2
HiC_scaffold_8	AUGUSTUS	exon	85742568	85742657	.	+	.	ID=g18551.t1.exon4;Parent=g18551.t1
HiC_scaffold_8	AUGUSTUS	exon	85742568	85742657	.	+	.	ID=g18551.t2.exon4;Parent=g18551.t2
HiC_scaffold_8	AUGUSTUS	CDS	85742568	85742657	1.0	+	0	ID=g18551.t1.CDS4;Parent=g18551.t1
HiC_scaffold_8	AUGUSTUS	CDS	85742568	85742657	1.0	+	0	ID=g18551.t2.CDS4;Parent=g18551.t2
HiC_scaffold_8	AUGUSTUS	intron	85742658	85745376	1.0	+	.	ID=g18551.t1.intron4;Parent=g18551.t1
HiC_scaffold_8	AUGUSTUS	intron	85742658	85745376	1.0	+	.	ID=g18551.t2.intron4;Parent=g18551.t2
HiC_scaffold_8	AUGUSTUS	exon	85745377	85745499	.	+	.	ID=g18551.t1.exon5;Parent=g18551.t1
HiC_scaffold_8	AUGUSTUS	exon	85745377	85745499	.	+	.	ID=g18551.t2.exon5;Parent=g18551.t2
HiC_scaffold_8	AUGUSTUS	CDS	85745377	85745499	1.0	+	0	ID=g18551.t1.CDS5;Parent=g18551.t1
HiC_scaffold_8	AUGUSTUS	CDS	85745377	85745499	1.0	+	0	ID=g18551.t2.CDS5;Parent=g18551.t2
HiC_scaffold_8	AUGUSTUS	intron	85745500	85749090	1.0	+	.	ID=g18551.t1.intron5;Parent=g18551.t1
HiC_scaffold_8	AUGUSTUS	intron	85745500	85754608	1.0	+	.	ID=g18551.t2.intron5;Parent=g18551.t2
HiC_scaffold_8	AUGUSTUS	exon	85749091	85749294	.	+	.	ID=g18551.t1.exon6;Parent=g18551.t1
HiC_scaffold_8	AUGUSTUS	CDS	85749091	85749294	1.0	+	0	ID=g18551.t1.CDS6;Parent=g18551.t1
HiC_scaffold_8	AUGUSTUS	intron	85749295	85754608	1.0	+	.	ID=g18551.t1.intron6;Parent=g18551.t1
HiC_scaffold_8	AUGUSTUS	exon	85754609	85754706	.	+	.	ID=g18551.t1.exon7;Parent=g18551.t1
HiC_scaffold_8	AUGUSTUS	exon	85754609	85754706	.	+	.	ID=g18551.t2.exon6;Parent=g18551.t2
HiC_scaffold_8	AUGUSTUS	CDS	85754609	85754706	1.0	+	0	ID=g18551.t1.CDS7;Parent=g18551.t1
HiC_scaffold_8	AUGUSTUS	CDS	85754609	85754706	1.0	+	0	ID=g18551.t2.CDS6;Parent=g18551.t2
HiC_scaffold_8	AUGUSTUS	intron	85754707	85756346	1.0	+	.	ID=g18551.t1.intron7;Parent=g18551.t1
HiC_scaffold_8	AUGUSTUS	intron	85754707	85756346	1.0	+	.	ID=g18551.t2.intron6;Parent=g18551.t2
HiC_scaffold_8	AUGUSTUS	exon	85756347	85756518	.	+	.	ID=g18551.t1.exon8;Parent=g18551.t1
HiC_scaffold_8	AUGUSTUS	exon	85756347	85756518	.	+	.	ID=g18551.t2.exon7;Parent=g18551.t2
HiC_scaffold_8	AUGUSTUS	CDS	85756347	85756518	1.0	+	1	ID=g18551.t1.CDS8;Parent=g18551.t1
HiC_scaffold_8	AUGUSTUS	CDS	85756347	85756518	1.0	+	1	ID=g18551.t2.CDS7;Parent=g18551.t2
HiC_scaffold_8	AUGUSTUS	intron	85756519	85757182	1.0	+	.	ID=g18551.t1.intron8;Parent=g18551.t1
HiC_scaffold_8	AUGUSTUS	intron	85756519	85757182	1.0	+	.	ID=g18551.t2.intron7;Parent=g18551.t2
HiC_scaffold_8	AUGUSTUS	exon	85757183	85757248	.	+	.	ID=g18551.t1.exon9;Parent=g18551.t1
HiC_scaffold_8	AUGUSTUS	exon	85757183	85757248	.	+	.	ID=g18551.t2.exon8;Parent=g18551.t2
HiC_scaffold_8	AUGUSTUS	CDS	85757183	85757248	1.0	+	0	ID=g18551.t1.CDS9;Parent=g18551.t1
HiC_scaffold_8	AUGUSTUS	CDS	85757183	85757248	1.0	+	0	ID=g18551.t2.CDS8;Parent=g18551.t2
HiC_scaffold_8	AUGUSTUS	stop_codon	85757246	85757248	.	+	0	ID=g18551.t1.stop1;Parent=g18551.t1
HiC_scaffold_8	AUGUSTUS	stop_codon	85757246	85757248	.	+	0	ID=g18551.t2.stop1;Parent=g18551.t2
HiC_scaffold_8	AUGUSTUS	start_codon	85796284	85796286	.	+	0	ID=g18552.t1.start1;Parent=g18552.t1
HiC_scaffold_8	AUGUSTUS	exon	85796284	85796329	.	+	.	ID=g18552.t1.exon1;Parent=g18552.t1
HiC_scaffold_8	AUGUSTUS	CDS	85796284	85796329	1.0	+	0	ID=g18552.t1.CDS1;Parent=g18552.t1
HiC_scaffold_8	AUGUSTUS	gene	85796284	85809878	.	+	.	ID=g18552
HiC_scaffold_8	AUGUSTUS	mRNA	85796284	85809878	1.0	+	.	ID=g18552.t1;Parent=g18552;em_target=9668.ENSMPUP00000011828;em_score=929.2;em_evalue=7.6e-283;em_tcov=.;em_OGs=KOG0200@1|root,KOG0200@2759|Eukaryota,39X3Y@33154|Opisthokonta,3BH5F@33208|Metazoa,3D076@33213|Bilateria,4893F@7711|Chordata,4929I@7742|Vertebrata,3J82S@40674|Mammalia,3EID0@33554|Carnivora;em_COG_cat=T;em_desc=Serine threonine tyrosine kinase 1;em_max_annot_lvl=33208|Metazoa;em_Preferred_name=STYK1;em_EC=2.7.10.2;em_KEGG_ko=ko:K17510;em_BRITE=ko00000,ko01000,ko01001;em_PFAMs=Pkinase_Tyr;em_GOs=GO:0002376,GO:0002682,GO:0002684,GO:0002694,GO:0002697,GO:0002699,GO:0002703,GO:0002886,GO:0003674,GO:0003824,GO:0004672,GO:0004713,GO:0004715,GO:0005102,GO:0005488,GO:0005515,GO:0005575,GO:0005622,GO:0005623,GO:0005886,GO:0006464,GO:0006468,GO:0006793,GO:0006796,GO:0006807,GO:0006928,GO:0006935,GO:0006950,GO:0006952,GO:0006955,GO:0007154,GO:0007155,GO:0007165,GO:0007166,GO:0007167,GO:0007169,GO:0007173,GO:0008150,GO:0008152,GO:0009605,GO:0009898,GO:0009987,GO:0016020,GO:0016301,GO:0016310,GO:0016477,GO:0016740,GO:0016772,GO:0016773,GO:0017157,GO:0018108,GO:0018193,GO:0018212,GO:0019538,GO:0019897,GO:0019898,GO:0022610,GO:0023052,GO:0030154,GO:0031234,GO:0032386,GO:0032502,GO:0032879,GO:0033003,GO:0033006,GO:0036211,GO:0038083,GO:0038127,GO:0040011,GO:0042127,GO:0042221,GO:0042330,GO:0043170,GO:0043300,GO:0043304,GO:0043412,GO:0044237,GO:0044238,GO:0044260,GO:0044267,GO:0044424,GO:0044425,GO:0044459,GO:0044464,GO:0045087,GO:0046777,GO:0048518,GO:0048583,GO:0048869,GO:0048870,GO:0050776,GO:0050789,GO:0050794,GO:0050865,GO:0050896,GO:0051046,GO:0051049,GO:0051179,GO:0051674,GO:0051716,GO:0060341,GO:0060627,GO:0065007,GO:0071704,GO:0071944,GO:0098552,GO:0098562,GO:0140096,GO:1901564,GO:1903305,GO:1903530
HiC_scaffold_8	AUGUSTUS	intron	85796330	85796774	1.0	+	.	ID=g18552.t1.intron1;Parent=g18552.t1
HiC_scaffold_8	AUGUSTUS	exon	85796775	85796909	.	+	.	ID=g18552.t1.exon2;Parent=g18552.t1
HiC_scaffold_8	AUGUSTUS	CDS	85796775	85796909	1.0	+	2	ID=g18552.t1.CDS2;Parent=g18552.t1
HiC_scaffold_8	AUGUSTUS	intron	85796910	85799432	1.0	+	.	ID=g18552.t1.intron2;Parent=g18552.t1
HiC_scaffold_8	AUGUSTUS	exon	85799433	85799699	.	+	.	ID=g18552.t1.exon3;Parent=g18552.t1
HiC_scaffold_8	AUGUSTUS	CDS	85799433	85799699	1.0	+	2	ID=g18552.t1.CDS3;Parent=g18552.t1
HiC_scaffold_8	AUGUSTUS	intron	85799700	85800385	1.0	+	.	ID=g18552.t1.intron3;Parent=g18552.t1
HiC_scaffold_8	AUGUSTUS	exon	85800386	85800567	.	+	.	ID=g18552.t1.exon4;Parent=g18552.t1
HiC_scaffold_8	AUGUSTUS	CDS	85800386	85800567	1.0	+	2	ID=g18552.t1.CDS4;Parent=g18552.t1
HiC_scaffold_8	AUGUSTUS	intron	85800568	85802406	1.0	+	.	ID=g18552.t1.intron4;Parent=g18552.t1
HiC_scaffold_8	AUGUSTUS	exon	85802407	85802490	.	+	.	ID=g18552.t1.exon5;Parent=g18552.t1
HiC_scaffold_8	AUGUSTUS	CDS	85802407	85802490	1.0	+	0	ID=g18552.t1.CDS5;Parent=g18552.t1
HiC_scaffold_8	AUGUSTUS	intron	85802491	85804641	1.0	+	.	ID=g18552.t1.intron5;Parent=g18552.t1
HiC_scaffold_8	AUGUSTUS	exon	85804642	85804850	.	+	.	ID=g18552.t1.exon6;Parent=g18552.t1
HiC_scaffold_8	AUGUSTUS	CDS	85804642	85804850	1.0	+	0	ID=g18552.t1.CDS6;Parent=g18552.t1
HiC_scaffold_8	AUGUSTUS	intron	85804851	85806582	1.0	+	.	ID=g18552.t1.intron6;Parent=g18552.t1
HiC_scaffold_8	AUGUSTUS	exon	85806583	85806623	.	+	.	ID=g18552.t1.exon7;Parent=g18552.t1
HiC_scaffold_8	AUGUSTUS	CDS	85806583	85806623	1.0	+	1	ID=g18552.t1.CDS7;Parent=g18552.t1
HiC_scaffold_8	AUGUSTUS	intron	85806624	85807231	1.0	+	.	ID=g18552.t1.intron7;Parent=g18552.t1
HiC_scaffold_8	AUGUSTUS	exon	85807232	85807328	.	+	.	ID=g18552.t1.exon8;Parent=g18552.t1
HiC_scaffold_8	AUGUSTUS	CDS	85807232	85807328	1.0	+	2	ID=g18552.t1.CDS8;Parent=g18552.t1
HiC_scaffold_8	AUGUSTUS	intron	85807329	85809673	1.0	+	.	ID=g18552.t1.intron8;Parent=g18552.t1
HiC_scaffold_8	AUGUSTUS	exon	85809674	85809878	.	+	.	ID=g18552.t1.exon9;Parent=g18552.t1
HiC_scaffold_8	AUGUSTUS	CDS	85809674	85809878	1.0	+	1	ID=g18552.t1.CDS9;Parent=g18552.t1
HiC_scaffold_8	AUGUSTUS	stop_codon	85809876	85809878	.	+	0	ID=g18552.t1.stop1;Parent=g18552.t1
HiC_scaffold_8	AUGUSTUS	start_codon	85817515	85817517	.	+	0	ID=g18553.t1.start1;Parent=g18553.t1
HiC_scaffold_8	AUGUSTUS	exon	85817515	85817608	.	+	.	ID=g18553.t1.exon1;Parent=g18553.t1
HiC_scaffold_8	AUGUSTUS	CDS	85817515	85817608	1.0	+	0	ID=g18553.t1.CDS1;Parent=g18553.t1
HiC_scaffold_8	AUGUSTUS	gene	85817515	85825593	.	+	.	ID=g18553
HiC_scaffold_8	AUGUSTUS	mRNA	85817515	85825593	1.0	+	.	ID=g18553.t1;Parent=g18553;em_target=10029.XP_007627683.1;em_score=332.0;em_evalue=3.3e-102;em_tcov=.;em_OGs=KOG3392@1|root,KOG3392@2759|Eukaryota,396QN@33154|Opisthokonta,3BF71@33208|Metazoa,3CU7I@33213|Bilateria,48B97@7711|Chordata,493ZC@7742|Vertebrata,3J6DI@40674|Mammalia,35KCC@314146|Euarchontoglires,4Q80R@9989|Rodentia;em_COG_cat=A;em_desc=Protein mago nashi homolog 2;em_max_annot_lvl=33208|Metazoa;em_Preferred_name=MAGOHB;em_KEGG_ko=ko:K12877;em_KEGG_Pathway=ko03013,ko03015,ko03040,map03013,map03015,map03040;em_KEGG_Module=M00430;em_BRITE=ko00000,ko00001,ko00002,ko03019,ko03041;em_PFAMs=Mago_nashi;em_GOs=GO:0000003,GO:0000018,GO:0000184,GO:0000226,GO:0000335,GO:0000337,GO:0000375,GO:0000377,GO:0000381,GO:0000398,GO:0000578,GO:0000956,GO:0003002,GO:0003006,GO:0003674,GO:0005488,GO:0005515,GO:0005575,GO:0005622,GO:0005623,GO:0005634,GO:0005654,GO:0005681,GO:0005737,GO:0006139,GO:0006396,GO:0006397,GO:0006401,GO:0006402,GO:0006403,GO:0006405,GO:0006406,GO:0006611,GO:0006725,GO:0006807,GO:0006810,GO:0006886,GO:0006913,GO:0006996,GO:0007010,GO:0007017,GO:0007028,GO:0007154,GO:0007163,GO:0007165,GO:0007166,GO:0007167,GO:0007169,GO:0007173,GO:0007275,GO:0007276,GO:0007281,GO:0007292,GO:0007308,GO:0007309,GO:0007314,GO:0007315,GO:0007316,GO:0007317,GO:0007350,GO:0007351,GO:0007389,GO:0008103,GO:0008104,GO:0008150,GO:0008152,GO:0008298,GO:0008358,GO:0008380,GO:0008595,GO:0009056,GO:0009057,GO:0009790,GO:0009798,GO:0009880,GO:0009892,GO:0009893,GO:0009948,GO:0009952,GO:0009987,GO:0009994,GO:0010467,GO:0010468,GO:0010528,GO:0010529,GO:0010604,GO:0010605,GO:0010628,GO:0010629,GO:0015031,GO:0015833,GO:0015931,GO:0016043,GO:0016070,GO:0016071,GO:0016325,GO:0019094,GO:0019219,GO:0019222,GO:0019439,GO:0019953,GO:0021700,GO:0022412,GO:0022414,GO:0022607,GO:0023052,GO:0030154,GO:0030951,GO:0030952,GO:0031123,GO:0031124,GO:0031323,GO:0031324,GO:0031503,GO:0031974,GO:0031981,GO:0032501,GO:0032502,GO:0032504,GO:0032879,GO:0032991,GO:0033036,GO:0034613,GO:0034641,GO:0034655,GO:0035145,GO:0035282,GO:0036477,GO:0038127,GO:0042886,GO:0043025,GO:0043170,GO:0043226,GO:0043227,GO:0043229,GO:0043231,GO:0043233,GO:0043484,GO:0043900,GO:0044085,GO:0044087,GO:0044237,GO:0044238,GO:0044248,GO:0044260,GO:0044265,GO:0044270,GO:0044297,GO:0044422,GO:0044424,GO:0044428,GO:0044446,GO:0044464,GO:0044703,GO:0045184,GO:0045451,GO:0045495,GO:0045595,GO:0045910,GO:0045934,GO:0045995,GO:0046483,GO:0046594,GO:0046700,GO:0046907,GO:0048024,GO:0048468,GO:0048469,GO:0048477,GO:0048518,GO:0048519,GO:0048523,GO:0048599,GO:0048609,GO:0048856,GO:0048869,GO:0050657,GO:0050658,GO:0050684,GO:0050789,GO:0050793,GO:0050794,GO:0050896,GO:0051028,GO:0051052,GO:0051053,GO:0051128,GO:0051168,GO:0051169,GO:0051171,GO:0051172,GO:0051179,GO:0051234,GO:0051235,GO:0051236,GO:0051237,GO:0051239,GO:0051252,GO:0051641,GO:0051649,GO:0051651,GO:0051704,GO:0051716,GO:0060255,GO:0060281,GO:0060284,GO:0060341,GO:0060810,GO:0060811,GO:0065007,GO:0065008,GO:0070013,GO:0070727,GO:0071013,GO:0071166,GO:0071426,GO:0071427,GO:0071702,GO:0071704,GO:0071705,GO:0071840,GO:0080090,GO:0090304,GO:0097458,GO:1901360,GO:1901361,GO:1901575,GO:1902494,GO:1902875,GO:1903311,GO:1903429,GO:1904580,GO:1905879,GO:1990904,GO:2000026,GO:2000241
HiC_scaffold_8	AUGUSTUS	intron	85817609	85820425	1.0	+	.	ID=g18553.t1.intron1;Parent=g18553.t1
HiC_scaffold_8	AUGUSTUS	exon	85820426	85820484	.	+	.	ID=g18553.t1.exon2;Parent=g18553.t1
HiC_scaffold_8	AUGUSTUS	CDS	85820426	85820484	1.0	+	2	ID=g18553.t1.CDS2;Parent=g18553.t1
HiC_scaffold_8	AUGUSTUS	intron	85820485	85821419	1.0	+	.	ID=g18553.t1.intron2;Parent=g18553.t1
HiC_scaffold_8	AUGUSTUS	exon	85821420	85821530	.	+	.	ID=g18553.t1.exon3;Parent=g18553.t1
HiC_scaffold_8	AUGUSTUS	CDS	85821420	85821530	1.0	+	0	ID=g18553.t1.CDS3;Parent=g18553.t1
HiC_scaffold_8	AUGUSTUS	intron	85821531	85823717	1.0	+	.	ID=g18553.t1.intron3;Parent=g18553.t1
HiC_scaffold_8	AUGUSTUS	exon	85823718	85823800	.	+	.	ID=g18553.t1.exon4;Parent=g18553.t1
HiC_scaffold_8	AUGUSTUS	CDS	85823718	85823800	1.0	+	0	ID=g18553.t1.CDS4;Parent=g18553.t1
HiC_scaffold_8	AUGUSTUS	intron	85823801	85825493	1.0	+	.	ID=g18553.t1.intron4;Parent=g18553.t1
HiC_scaffold_8	AUGUSTUS	exon	85825494	85825593	.	+	.	ID=g18553.t1.exon5;Parent=g18553.t1
HiC_scaffold_8	AUGUSTUS	CDS	85825494	85825593	1.0	+	1	ID=g18553.t1.CDS5;Parent=g18553.t1
HiC_scaffold_8	AUGUSTUS	stop_codon	85825591	85825593	.	+	0	ID=g18553.t1.stop1;Parent=g18553.t1
HiC_scaffold_8	gmst	start_codon	85835550	85835552	50.142224	+	0	ID=g18554.t1.start1;Parent=g18554.t1
HiC_scaffold_8	gmst	CDS	85835550	85835664	50.142224	+	0	ID=g18554.t1.CDS1;Parent=g18554.t1
HiC_scaffold_8	gmst	exon	85835550	85835664	50.142224	+	0	ID=g18554.t1.exon1;Parent=g18554.t1
HiC_scaffold_8	gmst	gene	85835550	85847385	.	+	.	ID=g18554
HiC_scaffold_8	gmst	mRNA	85835550	85847385	.	+	.	ID=g18554.t1;Parent=g18554;em_target=9713.XP_006732185.1;em_score=550.9;em_evalue=3.5e-168;em_tcov=.;em_OGs=KOG4297@1|root,KOG4297@2759|Eukaryota,3A27M@33154|Opisthokonta,3BQYM@33208|Metazoa,3D4A6@33213|Bilateria,4887M@7711|Chordata,4997U@7742|Vertebrata,3J6K3@40674|Mammalia,3EIY4@33554|Carnivora;em_COG_cat=TV;em_desc=killer cell lectin-like receptor;em_max_annot_lvl=33208|Metazoa;em_PFAMs=Lectin_C,Ly49;em_Preferred_name=Klra1;em_GOs=GO:0003674,GO:0005575,GO:0005623,GO:0005886,GO:0007154,GO:0007165,GO:0008150,GO:0009605,GO:0009607,GO:0009615,GO:0009897,GO:0009986,GO:0009987,GO:0016020,GO:0023052,GO:0038023,GO:0043207,GO:0044425,GO:0044459,GO:0044464,GO:0050789,GO:0050794,GO:0050896,GO:0051704,GO:0051707,GO:0051716,GO:0060089,GO:0065007,GO:0071944,GO:0098552
HiC_scaffold_8	gmst	intron	85835665	85837309	50.142224	+	0	ID=g18554.t1.intron1;Parent=g18554.t1
HiC_scaffold_8	gmst	CDS	85837310	85837399	50.142224	+	2	ID=g18554.t1.CDS2;Parent=g18554.t1
HiC_scaffold_8	gmst	exon	85837310	85837399	50.142224	+	2	ID=g18554.t1.exon2;Parent=g18554.t1
HiC_scaffold_8	gmst	intron	85837400	85838303	50.142224	+	0	ID=g18554.t1.intron2;Parent=g18554.t1
HiC_scaffold_8	gmst	CDS	85838304	85838516	50.142224	+	2	ID=g18554.t1.CDS3;Parent=g18554.t1
HiC_scaffold_8	gmst	exon	85838304	85838516	50.142224	+	2	ID=g18554.t1.exon3;Parent=g18554.t1
HiC_scaffold_8	gmst	intron	85838517	85840169	50.142224	+	0	ID=g18554.t1.intron3;Parent=g18554.t1
HiC_scaffold_8	gmst	CDS	85840170	85840312	50.142224	+	2	ID=g18554.t1.CDS4;Parent=g18554.t1
HiC_scaffold_8	gmst	exon	85840170	85840312	50.142224	+	2	ID=g18554.t1.exon4;Parent=g18554.t1
HiC_scaffold_8	gmst	intron	85840313	85842114	50.142224	+	0	ID=g18554.t1.intron4;Parent=g18554.t1
HiC_scaffold_8	gmst	CDS	85842115	85842221	50.142224	+	0	ID=g18554.t1.CDS5;Parent=g18554.t1
HiC_scaffold_8	gmst	exon	85842115	85842221	50.142224	+	0	ID=g18554.t1.exon5;Parent=g18554.t1
HiC_scaffold_8	gmst	intron	85842222	85844940	50.142224	+	0	ID=g18554.t1.intron5;Parent=g18554.t1
HiC_scaffold_8	gmst	CDS	85844941	85845084	50.142224	+	1	ID=g18554.t1.CDS6;Parent=g18554.t1
HiC_scaffold_8	gmst	exon	85844941	85845084	50.142224	+	1	ID=g18554.t1.exon6;Parent=g18554.t1
HiC_scaffold_8	gmst	intron	85845085	85847267	50.142224	+	0	ID=g18554.t1.intron6;Parent=g18554.t1
HiC_scaffold_8	gmst	CDS	85847268	85847385	50.142224	+	1	ID=g18554.t1.CDS7;Parent=g18554.t1
HiC_scaffold_8	gmst	exon	85847268	85847385	50.142224	+	1	ID=g18554.t1.exon7;Parent=g18554.t1
HiC_scaffold_8	gmst	stop_codon	85847383	85847385	50.142224	+	0	ID=g18554.t1.stop1;Parent=g18554.t1
HiC_scaffold_8	GeneMark.hmm3	start_codon	85895085	85895087	.	+	0	ID=g18555.t1.start1;Parent=g18555.t1
HiC_scaffold_8	GeneMark.hmm3	CDS	85895085	85895169	.	+	0	ID=g18555.t1.CDS1;Parent=g18555.t1
HiC_scaffold_8	GeneMark.hmm3	exon	85895085	85895169	.	+	0	ID=g18555.t1.exon1;Parent=g18555.t1
HiC_scaffold_8	GeneMark.hmm3	gene	85895085	85896541	.	+	.	ID=g18555
HiC_scaffold_8	GeneMark.hmm3	mRNA	85895085	85896541	.	+	.	ID=g18555.t1;Parent=g18555;em_target=9668.ENSMPUP00000010466;em_score=138.8;em_evalue=5.3e-44;em_tcov=.;em_OGs=KOG4297@1|root,KOG4297@2759|Eukaryota,3ACYE@33154|Opisthokonta,3BW36@33208|Metazoa,3D933@33213|Bilateria,48FU3@7711|Chordata,49CAE@7742|Vertebrata,3JHHQ@40674|Mammalia,3EW7A@33554|Carnivora;em_COG_cat=TV;em_desc=C-type lectin domain family 7 member A-like;em_max_annot_lvl=33208|Metazoa;em_PFAMs=Lectin_C;em_Preferred_name=clec2d;em_KEGG_ko=ko:K17513,ko:K17515;em_BRITE=ko00000,ko04090,ko04091
HiC_scaffold_8	GeneMark.hmm3	intron	85895170	85895754	.	+	1	ID=g18555.t1.intron1;Parent=g18555.t1
HiC_scaffold_8	GeneMark.hmm3	CDS	85895755	85895906	.	+	2	ID=g18555.t1.CDS2;Parent=g18555.t1
HiC_scaffold_8	GeneMark.hmm3	exon	85895755	85895906	.	+	2	ID=g18555.t1.exon2;Parent=g18555.t1
HiC_scaffold_8	GeneMark.hmm3	intron	85895907	85896460	.	+	0	ID=g18555.t1.intron2;Parent=g18555.t1
HiC_scaffold_8	GeneMark.hmm3	CDS	85896461	85896541	.	+	0	ID=g18555.t1.CDS3;Parent=g18555.t1
HiC_scaffold_8	GeneMark.hmm3	exon	85896461	85896541	.	+	0	ID=g18555.t1.exon3;Parent=g18555.t1
HiC_scaffold_8	GeneMark.hmm3	stop_codon	85896539	85896541	.	+	0	ID=g18555.t1.stop1;Parent=g18555.t1
HiC_scaffold_8	gmst	stop_codon	86255266	86255268	29.414658	-	0	ID=g18556.t1.stop1;Parent=g18556.t1
HiC_scaffold_8	gmst	gene	86255266	86255688	.	-	.	ID=g18556
HiC_scaffold_8	gmst	mRNA	86255266	86255688	.	-	.	ID=g18556.t1;Parent=g18556
HiC_scaffold_8	gmst	CDS	86255266	86255688	29.414658	-	0	ID=g18556.t1.CDS1;Parent=g18556.t1
HiC_scaffold_8	gmst	exon	86255266	86255688	29.414658	-	0	ID=g18556.t1.exon1;Parent=g18556.t1
HiC_scaffold_8	gmst	start_codon	86255686	86255688	29.414658	-	0	ID=g18556.t1.start1;Parent=g18556.t1
HiC_scaffold_8	AUGUSTUS	start_codon	86415931	86415933	.	+	0	ID=g18557.t1.start1;Parent=g18557.t1
HiC_scaffold_8	AUGUSTUS	exon	86415931	86416135	.	+	.	ID=g18557.t1.exon1;Parent=g18557.t1
HiC_scaffold_8	AUGUSTUS	CDS	86415931	86416135	1.0	+	0	ID=g18557.t1.CDS1;Parent=g18557.t1
HiC_scaffold_8	AUGUSTUS	gene	86415931	86430236	.	+	.	ID=g18557
HiC_scaffold_8	AUGUSTUS	mRNA	86415931	86430236	0.92	+	.	ID=g18557.t1;Parent=g18557;em_target=9365.XP_007515875.1;em_score=461.4;em_evalue=4.9e-141;em_tcov=.;em_OGs=2CYUH@1|root,2S6IE@2759|Eukaryota,3A05N@33154|Opisthokonta,3BQ6I@33208|Metazoa,3CWYW@33213|Bilateria,48ACU@7711|Chordata,499HP@7742|Vertebrata,3JDZP@40674|Mammalia;em_COG_cat=S;em_desc=MHC class I protein complex binding;em_max_annot_lvl=33208|Metazoa;em_Preferred_name=KLRC1;em_KEGG_ko=ko:K06541;em_KEGG_Pathway=ko04612,map04612;em_BRITE=ko00000,ko00001,ko04090,ko04091;em_PFAMs=Lectin_C;em_GOs=GO:0002228,GO:0002252,GO:0002376,GO:0002443,GO:0002449,GO:0002682,GO:0003674,GO:0003823,GO:0004888,GO:0005488,GO:0005515,GO:0005575,GO:0005623,GO:0005886,GO:0005887,GO:0006950,GO:0006952,GO:0006955,GO:0006968,GO:0007154,GO:0007165,GO:0007166,GO:0008150,GO:0009987,GO:0016020,GO:0016021,GO:0023023,GO:0023024,GO:0023052,GO:0031224,GO:0031226,GO:0032991,GO:0038023,GO:0043235,GO:0044425,GO:0044459,GO:0044464,GO:0044877,GO:0045087,GO:0048583,GO:0050776,GO:0050789,GO:0050794,GO:0050896,GO:0051716,GO:0060089,GO:0065007,GO:0071944,GO:1990405
HiC_scaffold_8	AUGUSTUS	intron	86416136	86416530	1.0	+	.	ID=g18557.t1.intron1;Parent=g18557.t1
HiC_scaffold_8	AUGUSTUS	exon	86416531	86416608	.	+	.	ID=g18557.t1.exon2;Parent=g18557.t1
HiC_scaffold_8	AUGUSTUS	CDS	86416531	86416608	1.0	+	2	ID=g18557.t1.CDS2;Parent=g18557.t1
HiC_scaffold_8	AUGUSTUS	intron	86416609	86417092	1.0	+	.	ID=g18557.t1.intron2;Parent=g18557.t1
HiC_scaffold_8	AUGUSTUS	exon	86417093	86417146	.	+	.	ID=g18557.t1.exon3;Parent=g18557.t1
HiC_scaffold_8	AUGUSTUS	CDS	86417093	86417146	1.0	+	2	ID=g18557.t1.CDS3;Parent=g18557.t1
HiC_scaffold_8	AUGUSTUS	intron	86417147	86417668	1.0	+	.	ID=g18557.t1.intron3;Parent=g18557.t1
HiC_scaffold_8	AUGUSTUS	exon	86417669	86417814	.	+	.	ID=g18557.t1.exon4;Parent=g18557.t1
HiC_scaffold_8	AUGUSTUS	CDS	86417669	86417814	1.0	+	2	ID=g18557.t1.CDS4;Parent=g18557.t1
HiC_scaffold_8	AUGUSTUS	intron	86417815	86429775	0.99	+	.	ID=g18557.t1.intron4;Parent=g18557.t1
HiC_scaffold_8	AUGUSTUS	exon	86429776	86429879	.	+	.	ID=g18557.t1.exon5;Parent=g18557.t1
HiC_scaffold_8	AUGUSTUS	CDS	86429776	86429879	0.96	+	0	ID=g18557.t1.CDS5;Parent=g18557.t1
HiC_scaffold_8	AUGUSTUS	intron	86429880	86430115	0.94	+	.	ID=g18557.t1.intron5;Parent=g18557.t1
HiC_scaffold_8	AUGUSTUS	exon	86430116	86430236	.	+	.	ID=g18557.t1.exon6;Parent=g18557.t1
HiC_scaffold_8	AUGUSTUS	CDS	86430116	86430236	0.92	+	1	ID=g18557.t1.CDS6;Parent=g18557.t1
HiC_scaffold_8	AUGUSTUS	stop_codon	86430234	86430236	.	+	0	ID=g18557.t1.stop1;Parent=g18557.t1
HiC_scaffold_8	AUGUSTUS	start_codon	86449692	86449694	.	+	0	ID=g18558.t1.start1;Parent=g18558.t1
HiC_scaffold_8	AUGUSTUS	exon	86449692	86449695	.	+	.	ID=g18558.t1.exon1;Parent=g18558.t1
HiC_scaffold_8	AUGUSTUS	CDS	86449692	86449695	0.86	+	0	ID=g18558.t1.CDS1;Parent=g18558.t1
HiC_scaffold_8	AUGUSTUS	gene	86449692	86464796	.	+	.	ID=g18558
HiC_scaffold_8	AUGUSTUS	mRNA	86449692	86464796	0.86	+	.	ID=g18558.t1;Parent=g18558;em_target=9713.XP_006732200.1;em_score=431.0;em_evalue=2.6e-132;em_tcov=.;em_OGs=KOG4297@1|root,KOG4297@2759|Eukaryota,39XQ6@33154|Opisthokonta,3BN9K@33208|Metazoa,3D4CM@33213|Bilateria,48BQN@7711|Chordata,490WP@7742|Vertebrata,3JDV7@40674|Mammalia,3EH9Y@33554|Carnivora;em_COG_cat=TV;em_desc=NKG2-D type II integral membrane;em_max_annot_lvl=33208|Metazoa;em_KEGG_ko=ko:K06728,ko:K10069,ko:K17515,ko:K17516;em_KEGG_Pathway=ko04650,ko05144,map04650,map05144;em_BRITE=ko00000,ko00001,ko04090,ko04091;em_PFAMs=Lectin_C;em_Preferred_name=KLRK1;em_GOs=GO:0001505,GO:0001775,GO:0001817,GO:0001819,GO:0001906,GO:0001909,GO:0001910,GO:0001912,GO:0002218,GO:0002220,GO:0002223,GO:0002228,GO:0002237,GO:0002252,GO:0002253,GO:0002376,GO:0002429,GO:0002443,GO:0002449,GO:0002682,GO:0002683,GO:0002684,GO:0002685,GO:0002686,GO:0002688,GO:0002689,GO:0002694,GO:0002696,GO:0002697,GO:0002699,GO:0002703,GO:0002705,GO:0002706,GO:0002708,GO:0002715,GO:0002717,GO:0002757,GO:0002758,GO:0002764,GO:0002768,GO:0002831,GO:0002833,GO:0002834,GO:0002836,GO:0002837,GO:0002839,GO:0002855,GO:0002857,GO:0002858,GO:0002860,GO:0003674,GO:0004888,GO:0005102,GO:0005488,GO:0005515,GO:0005575,GO:0005623,GO:0005886,GO:0005887,GO:0006950,GO:0006952,GO:0006955,GO:0007154,GO:0007165,GO:0007166,GO:0008150,GO:0009605,GO:0009607,GO:0009617,GO:0009889,GO:0009891,GO:0009893,GO:0009897,GO:0009986,GO:0009987,GO:0010033,GO:0010941,GO:0010942,GO:0016020,GO:0016021,GO:0019222,GO:0019899,GO:0019900,GO:0022407,GO:0022409,GO:0023052,GO:0030101,GO:0030155,GO:0030334,GO:0030336,GO:0030885,GO:0030887,GO:0031224,GO:0031226,GO:0031294,GO:0031295,GO:0031323,GO:0031325,GO:0031326,GO:0031328,GO:0031341,GO:0031343,GO:0031347,GO:0031349,GO:0032101,GO:0032102,GO:0032394,GO:0032496,GO:0032649,GO:0032729,GO:0032879,GO:0033993,GO:0034260,GO:0038023,GO:0040012,GO:0040013,GO:0042221,GO:0042267,GO:0042269,GO:0042287,GO:0042288,GO:0042742,GO:0042802,GO:0042803,GO:0042981,GO:0043065,GO:0043067,GO:0043068,GO:0043086,GO:0043087,GO:0043207,GO:0044092,GO:0044425,GO:0044459,GO:0044464,GO:0045087,GO:0045088,GO:0045089,GO:0045321,GO:0045428,GO:0045429,GO:0045785,GO:0045954,GO:0046649,GO:0046983,GO:0048518,GO:0048519,GO:0048522,GO:0048523,GO:0048583,GO:0048584,GO:0048585,GO:0050776,GO:0050778,GO:0050789,GO:0050790,GO:0050794,GO:0050830,GO:0050863,GO:0050865,GO:0050867,GO:0050870,GO:0050896,GO:0050920,GO:0050922,GO:0051171,GO:0051173,GO:0051239,GO:0051240,GO:0051249,GO:0051251,GO:0051270,GO:0051271,GO:0051336,GO:0051346,GO:0051704,GO:0051707,GO:0051716,GO:0060089,GO:0065007,GO:0065008,GO:0065009,GO:0070887,GO:0071216,GO:0071219,GO:0071222,GO:0071310,GO:0071396,GO:0071944,GO:0080134,GO:0098542,GO:0098552,GO:1901623,GO:1901624,GO:1901700,GO:1901701,GO:1903037,GO:1903039,GO:1903426,GO:1903428,GO:1904407,GO:2000145,GO:2000146,GO:2000377,GO:2000379,GO:2000401,GO:2000402,GO:2000501,GO:2000502
HiC_scaffold_8	AUGUSTUS	intron	86449696	86450921	1.0	+	.	ID=g18558.t1.intron1;Parent=g18558.t1
HiC_scaffold_8	AUGUSTUS	exon	86450922	86451029	.	+	.	ID=g18558.t1.exon2;Parent=g18558.t1
HiC_scaffold_8	AUGUSTUS	CDS	86450922	86451029	1.0	+	2	ID=g18558.t1.CDS2;Parent=g18558.t1
HiC_scaffold_8	AUGUSTUS	intron	86451030	86456215	1.0	+	.	ID=g18558.t1.intron2;Parent=g18558.t1
HiC_scaffold_8	AUGUSTUS	exon	86456216	86456308	.	+	.	ID=g18558.t1.exon3;Parent=g18558.t1
HiC_scaffold_8	AUGUSTUS	CDS	86456216	86456308	1.0	+	2	ID=g18558.t1.CDS3;Parent=g18558.t1
HiC_scaffold_8	AUGUSTUS	intron	86456309	86456747	1.0	+	.	ID=g18558.t1.intron3;Parent=g18558.t1
HiC_scaffold_8	AUGUSTUS	exon	86456748	86456783	.	+	.	ID=g18558.t1.exon4;Parent=g18558.t1
HiC_scaffold_8	AUGUSTUS	CDS	86456748	86456783	1.0	+	2	ID=g18558.t1.CDS4;Parent=g18558.t1
HiC_scaffold_8	AUGUSTUS	intron	86456784	86457150	1.0	+	.	ID=g18558.t1.intron4;Parent=g18558.t1
HiC_scaffold_8	gmst	start_codon	86457006	86457008	15.768838	+	0	ID=g18558.t2.start1;Parent=g18558.t2
HiC_scaffold_8	gmst	CDS	86457006	86457302	15.768838	+	0	ID=g18558.t2.CDS1;Parent=g18558.t2
HiC_scaffold_8	gmst	exon	86457006	86457302	15.768838	+	0	ID=g18558.t2.exon1;Parent=g18558.t2
HiC_scaffold_8	gmst	mRNA	86457006	86464796	.	+	.	ID=g18558.t2;Parent=g18558;em_target=61853.ENSNLEP00000004017;em_score=272.7;em_evalue=4.3e-84;em_tcov=.;em_OGs=KOG4297@1|root,KOG4297@2759|Eukaryota,39XQ6@33154|Opisthokonta,3BN9K@33208|Metazoa,3D4CM@33213|Bilateria,48BQN@7711|Chordata,490WP@7742|Vertebrata,3JDV7@40674|Mammalia,35NIH@314146|Euarchontoglires,4MERB@9443|Primates;em_COG_cat=TV;em_desc=Function as an activating and costimulatory receptor involved in immunosurveillance upon binding to various cellular stress-inducible ligands displayed at the surface of autologous tumor cells and virus-infected cells. Provides both stimulatory and costimulatory innate immune responses on activated killer (NK) cells, leading to cytotoxic activity. Acts as a costimulatory receptor for T-cell receptor (TCR) in CD8( ) T-cell-mediated adaptive immune responses by amplifying T-cell activation. Stimulates perforin-mediated elimination of ligand-expressing tumor cells. Signaling involves calcium influx, culminating in the expression of TNF-alpha. Participates in NK cell-mediated bone marrow graft rejection. May play a regulatory role in differentiation and survival of NK cells. Binds to ligands belonging to various subfamilies of MHC class I-related glycoproteins;em_max_annot_lvl=33208|Metazoa;em_KEGG_ko=ko:K06728,ko:K10069,ko:K17515,ko:K17516;em_KEGG_Pathway=ko04650,ko05144,map04650,map05144;em_BRITE=ko00000,ko00001,ko04090,ko04091;em_PFAMs=Lectin_C;em_Preferred_name=KLRK1;em_GOs=GO:0001505,GO:0001775,GO:0001817,GO:0001819,GO:0001906,GO:0001909,GO:0001910,GO:0001912,GO:0002218,GO:0002220,GO:0002223,GO:0002228,GO:0002237,GO:0002252,GO:0002253,GO:0002376,GO:0002429,GO:0002443,GO:0002449,GO:0002682,GO:0002683,GO:0002684,GO:0002685,GO:0002686,GO:0002688,GO:0002689,GO:0002694,GO:0002696,GO:0002697,GO:0002699,GO:0002703,GO:0002705,GO:0002706,GO:0002708,GO:0002715,GO:0002717,GO:0002757,GO:0002758,GO:0002764,GO:0002768,GO:0002831,GO:0002833,GO:0002834,GO:0002836,GO:0002837,GO:0002839,GO:0002855,GO:0002857,GO:0002858,GO:0002860,GO:0003674,GO:0004888,GO:0005102,GO:0005488,GO:0005515,GO:0005575,GO:0005623,GO:0005886,GO:0005887,GO:0006950,GO:0006952,GO:0006955,GO:0007154,GO:0007165,GO:0007166,GO:0008150,GO:0009605,GO:0009607,GO:0009617,GO:0009889,GO:0009891,GO:0009893,GO:0009897,GO:0009986,GO:0009987,GO:0010033,GO:0010941,GO:0010942,GO:0016020,GO:0016021,GO:0019222,GO:0019899,GO:0019900,GO:0022407,GO:0022409,GO:0023052,GO:0030101,GO:0030155,GO:0030334,GO:0030336,GO:0030885,GO:0030887,GO:0031224,GO:0031226,GO:0031294,GO:0031295,GO:0031323,GO:0031325,GO:0031326,GO:0031328,GO:0031341,GO:0031343,GO:0031347,GO:0031349,GO:0032101,GO:0032102,GO:0032394,GO:0032496,GO:0032649,GO:0032729,GO:0032879,GO:0033993,GO:0034260,GO:0038023,GO:0040012,GO:0040013,GO:0042221,GO:0042267,GO:0042269,GO:0042287,GO:0042288,GO:0042742,GO:0042802,GO:0042803,GO:0042981,GO:0043065,GO:0043067,GO:0043068,GO:0043086,GO:0043087,GO:0043207,GO:0044092,GO:0044425,GO:0044459,GO:0044464,GO:0045087,GO:0045088,GO:0045089,GO:0045321,GO:0045428,GO:0045429,GO:0045785,GO:0045954,GO:0046649,GO:0046983,GO:0048518,GO:0048519,GO:0048522,GO:0048523,GO:0048583,GO:0048584,GO:0048585,GO:0050776,GO:0050778,GO:0050789,GO:0050790,GO:0050794,GO:0050830,GO:0050863,GO:0050865,GO:0050867,GO:0050870,GO:0050896,GO:0050920,GO:0050922,GO:0051171,GO:0051173,GO:0051239,GO:0051240,GO:0051249,GO:0051251,GO:0051270,GO:0051271,GO:0051336,GO:0051346,GO:0051704,GO:0051707,GO:0051716,GO:0060089,GO:0065007,GO:0065008,GO:0065009,GO:0070887,GO:0071216,GO:0071219,GO:0071222,GO:0071310,GO:0071396,GO:0071944,GO:0080134,GO:0098542,GO:0098552,GO:1901623,GO:1901624,GO:1901700,GO:1901701,GO:1903037,GO:1903039,GO:1903426,GO:1903428,GO:1904407,GO:2000145,GO:2000146,GO:2000377,GO:2000379,GO:2000401,GO:2000402,GO:2000501,GO:2000502
HiC_scaffold_8	AUGUSTUS	exon	86457151	86457302	.	+	.	ID=g18558.t1.exon5;Parent=g18558.t1
HiC_scaffold_8	AUGUSTUS	CDS	86457151	86457302	1.0	+	2	ID=g18558.t1.CDS5;Parent=g18558.t1
HiC_scaffold_8	AUGUSTUS	intron	86457303	86457838	1.0	+	.	ID=g18558.t1.intron5;Parent=g18558.t1
HiC_scaffold_8	gmst	intron	86457303	86457838	15.768838	+	0	ID=g18558.t2.intron1;Parent=g18558.t2
HiC_scaffold_8	AUGUSTUS	exon	86457839	86457942	.	+	.	ID=g18558.t1.exon6;Parent=g18558.t1
HiC_scaffold_8	AUGUSTUS	CDS	86457839	86457942	1.0	+	0	ID=g18558.t1.CDS6;Parent=g18558.t1
HiC_scaffold_8	gmst	CDS	86457839	86457942	15.768838	+	0	ID=g18558.t2.CDS2;Parent=g18558.t2
HiC_scaffold_8	gmst	exon	86457839	86457942	15.768838	+	0	ID=g18558.t2.exon2;Parent=g18558.t2
HiC_scaffold_8	AUGUSTUS	intron	86457943	86464678	1.0	+	.	ID=g18558.t1.intron6;Parent=g18558.t1
HiC_scaffold_8	gmst	intron	86457943	86464678	15.768838	+	0	ID=g18558.t2.intron2;Parent=g18558.t2
HiC_scaffold_8	AUGUSTUS	exon	86464679	86464796	.	+	.	ID=g18558.t1.exon7;Parent=g18558.t1
HiC_scaffold_8	AUGUSTUS	CDS	86464679	86464796	1.0	+	1	ID=g18558.t1.CDS7;Parent=g18558.t1
HiC_scaffold_8	gmst	CDS	86464679	86464796	15.768838	+	1	ID=g18558.t2.CDS3;Parent=g18558.t2
HiC_scaffold_8	gmst	exon	86464679	86464796	15.768838	+	1	ID=g18558.t2.exon3;Parent=g18558.t2
HiC_scaffold_8	AUGUSTUS	stop_codon	86464794	86464796	.	+	0	ID=g18558.t1.stop1;Parent=g18558.t1
HiC_scaffold_8	gmst	stop_codon	86464794	86464796	15.768838	+	0	ID=g18558.t2.stop1;Parent=g18558.t2
HiC_scaffold_8	AUGUSTUS	stop_codon	86474098	86474100	.	-	0	ID=g18559.t1.stop1;Parent=g18559.t1
HiC_scaffold_8	AUGUSTUS	exon	86474098	86474224	.	-	.	ID=g18559.t1.exon1;Parent=g18559.t1
HiC_scaffold_8	AUGUSTUS	CDS	86474098	86474224	1.0	-	1	ID=g18559.t1.CDS1;Parent=g18559.t1
HiC_scaffold_8	AUGUSTUS	gene	86474098	86485763	.	-	.	ID=g18559
HiC_scaffold_8	AUGUSTUS	mRNA	86474098	86485763	1.0	-	.	ID=g18559.t1;Parent=g18559;em_target=89462.XP_006059866.1;em_score=302.1;em_evalue=2.2e-94;em_tcov=.;em_OGs=KOG4297@1|root,KOG4297@2759|Eukaryota,3AJSP@33154|Opisthokonta,3BZXA@33208|Metazoa,3DGDE@33213|Bilateria,48JJV@7711|Chordata,49P4U@7742|Vertebrata,3JP2F@40674|Mammalia;em_COG_cat=TV;em_desc=C-type lectin (CTL) or carbohydrate-recognition domain (CRD);em_max_annot_lvl=33208|Metazoa;em_PFAMs=Lectin_C;em_Preferred_name=
HiC_scaffold_8	AUGUSTUS	intron	86474225	86477607	1.0	-	.	ID=g18559.t1.intron1;Parent=g18559.t1
HiC_scaffold_8	AUGUSTUS	exon	86477608	86477735	.	-	.	ID=g18559.t1.exon2;Parent=g18559.t1
HiC_scaffold_8	AUGUSTUS	CDS	86477608	86477735	1.0	-	0	ID=g18559.t1.CDS2;Parent=g18559.t1
HiC_scaffold_8	AUGUSTUS	intron	86477736	86478662	1.0	-	.	ID=g18559.t1.intron2;Parent=g18559.t1
HiC_scaffold_8	AUGUSTUS	exon	86478663	86478814	.	-	.	ID=g18559.t1.exon3;Parent=g18559.t1
HiC_scaffold_8	AUGUSTUS	CDS	86478663	86478814	1.0	-	2	ID=g18559.t1.CDS3;Parent=g18559.t1
HiC_scaffold_8	AUGUSTUS	intron	86478815	86479522	1.0	-	.	ID=g18559.t1.intron3;Parent=g18559.t1
HiC_scaffold_8	AUGUSTUS	exon	86479523	86479600	.	-	.	ID=g18559.t1.exon4;Parent=g18559.t1
HiC_scaffold_8	AUGUSTUS	CDS	86479523	86479600	1.0	-	2	ID=g18559.t1.CDS4;Parent=g18559.t1
HiC_scaffold_8	AUGUSTUS	intron	86479601	86480102	1.0	-	.	ID=g18559.t1.intron4;Parent=g18559.t1
HiC_scaffold_8	AUGUSTUS	exon	86480103	86480198	.	-	.	ID=g18559.t1.exon5;Parent=g18559.t1
HiC_scaffold_8	AUGUSTUS	CDS	86480103	86480198	1.0	-	2	ID=g18559.t1.CDS5;Parent=g18559.t1
HiC_scaffold_8	AUGUSTUS	intron	86480199	86485645	1.0	-	.	ID=g18559.t1.intron5;Parent=g18559.t1
HiC_scaffold_8	AUGUSTUS	exon	86485646	86485763	.	-	.	ID=g18559.t1.exon6;Parent=g18559.t1
HiC_scaffold_8	AUGUSTUS	CDS	86485646	86485763	1.0	-	0	ID=g18559.t1.CDS6;Parent=g18559.t1
HiC_scaffold_8	AUGUSTUS	start_codon	86485761	86485763	.	-	0	ID=g18559.t1.start1;Parent=g18559.t1
HiC_scaffold_8	AUGUSTUS	stop_codon	86511778	86511780	.	-	0	ID=g18560.t1.stop1;Parent=g18560.t1
HiC_scaffold_8	gmst	stop_codon	86511778	86511780	13.866404	-	0	ID=g18560.t2.stop1;Parent=g18560.t2
HiC_scaffold_8	AUGUSTUS	exon	86511778	86511898	.	-	.	ID=g18560.t1.exon1;Parent=g18560.t1
HiC_scaffold_8	AUGUSTUS	CDS	86511778	86511898	1.0	-	1	ID=g18560.t1.CDS1;Parent=g18560.t1
HiC_scaffold_8	gmst	CDS	86511778	86511898	13.866404	-	1	ID=g18560.t2.CDS1;Parent=g18560.t2
HiC_scaffold_8	gmst	exon	86511778	86511898	13.866404	-	1	ID=g18560.t2.exon1;Parent=g18560.t2
HiC_scaffold_8	gmst	mRNA	86511778	86515705	.	-	.	ID=g18560.t2;Parent=g18560;em_target=9365.XP_007515869.1;em_score=316.1;em_evalue=2.6e-97;em_tcov=.;em_OGs=KOG4297@1|root,KOG4297@2759|Eukaryota,3A1GX@33154|Opisthokonta,3BQJZ@33208|Metazoa,3D7JM@33213|Bilateria,48ETW@7711|Chordata,49BJE@7742|Vertebrata,3JH1X@40674|Mammalia;em_COG_cat=TV;em_desc=MHC class I protein complex binding;em_max_annot_lvl=33208|Metazoa;em_KEGG_ko=ko:K06516;em_KEGG_Pathway=ko04612,ko04650,map04612,map04650;em_BRITE=ko00000,ko00001,ko04090,ko04091;em_PFAMs=Lectin_C;em_Preferred_name=KLRD1;em_GOs=GO:0002228,GO:0002252,GO:0002376,GO:0002443,GO:0002449,GO:0002682,GO:0003674,GO:0003823,GO:0004888,GO:0005102,GO:0005488,GO:0005515,GO:0005575,GO:0005623,GO:0005886,GO:0006950,GO:0006952,GO:0006955,GO:0007154,GO:0007165,GO:0007166,GO:0008150,GO:0009897,GO:0009986,GO:0009987,GO:0016020,GO:0023023,GO:0023024,GO:0023025,GO:0023029,GO:0023030,GO:0023052,GO:0032991,GO:0038023,GO:0042287,GO:0043235,GO:0044425,GO:0044459,GO:0044464,GO:0044877,GO:0045087,GO:0048583,GO:0050776,GO:0050789,GO:0050794,GO:0050896,GO:0051716,GO:0060089,GO:0065007,GO:0071944,GO:0098552,GO:1990405
HiC_scaffold_8	AUGUSTUS	gene	86511778	86516976	.	-	.	ID=g18560
HiC_scaffold_8	AUGUSTUS	mRNA	86511778	86516976	0.91	-	.	ID=g18560.t1;Parent=g18560;em_target=9365.XP_007515869.1;em_score=371.0;em_evalue=6e-114;em_tcov=.;em_OGs=KOG4297@1|root,KOG4297@2759|Eukaryota,3A1GX@33154|Opisthokonta,3BQJZ@33208|Metazoa,3D7JM@33213|Bilateria,48ETW@7711|Chordata,49BJE@7742|Vertebrata,3JH1X@40674|Mammalia;em_COG_cat=TV;em_desc=MHC class I protein complex binding;em_max_annot_lvl=33208|Metazoa;em_KEGG_ko=ko:K06516;em_KEGG_Pathway=ko04612,ko04650,map04612,map04650;em_BRITE=ko00000,ko00001,ko04090,ko04091;em_PFAMs=Lectin_C;em_Preferred_name=KLRD1;em_GOs=GO:0002228,GO:0002252,GO:0002376,GO:0002443,GO:0002449,GO:0002682,GO:0003674,GO:0003823,GO:0004888,GO:0005102,GO:0005488,GO:0005515,GO:0005575,GO:0005623,GO:0005886,GO:0006950,GO:0006952,GO:0006955,GO:0007154,GO:0007165,GO:0007166,GO:0008150,GO:0009897,GO:0009986,GO:0009987,GO:0016020,GO:0023023,GO:0023024,GO:0023025,GO:0023029,GO:0023030,GO:0023052,GO:0032991,GO:0038023,GO:0042287,GO:0043235,GO:0044425,GO:0044459,GO:0044464,GO:0044877,GO:0045087,GO:0048583,GO:0050776,GO:0050789,GO:0050794,GO:0050896,GO:0051716,GO:0060089,GO:0065007,GO:0071944,GO:0098552,GO:1990405
HiC_scaffold_8	AUGUSTUS	intron	86511899	86512849	1.0	-	.	ID=g18560.t1.intron1;Parent=g18560.t1
HiC_scaffold_8	gmst	intron	86511899	86512849	13.866404	-	0	ID=g18560.t2.intron1;Parent=g18560.t2
HiC_scaffold_8	AUGUSTUS	exon	86512850	86512953	.	-	.	ID=g18560.t1.exon2;Parent=g18560.t1
HiC_scaffold_8	AUGUSTUS	CDS	86512850	86512953	1.0	-	0	ID=g18560.t1.CDS2;Parent=g18560.t1
HiC_scaffold_8	gmst	CDS	86512850	86512953	13.866404	-	0	ID=g18560.t2.CDS2;Parent=g18560.t2
HiC_scaffold_8	gmst	exon	86512850	86512953	13.866404	-	0	ID=g18560.t2.exon2;Parent=g18560.t2
HiC_scaffold_8	AUGUSTUS	intron	86512954	86513818	1.0	-	.	ID=g18560.t1.intron2;Parent=g18560.t1
HiC_scaffold_8	gmst	intron	86512954	86513818	13.866404	-	0	ID=g18560.t2.intron2;Parent=g18560.t2
HiC_scaffold_8	AUGUSTUS	exon	86513819	86513970	.	-	.	ID=g18560.t1.exon3;Parent=g18560.t1
HiC_scaffold_8	AUGUSTUS	CDS	86513819	86513970	1.0	-	2	ID=g18560.t1.CDS3;Parent=g18560.t1
HiC_scaffold_8	gmst	CDS	86513819	86513970	13.866404	-	2	ID=g18560.t2.CDS3;Parent=g18560.t2
HiC_scaffold_8	gmst	exon	86513819	86513970	13.866404	-	2	ID=g18560.t2.exon3;Parent=g18560.t2
HiC_scaffold_8	AUGUSTUS	intron	86513971	86515467	1.0	-	.	ID=g18560.t1.intron3;Parent=g18560.t1
HiC_scaffold_8	gmst	intron	86513971	86515467	13.866404	-	0	ID=g18560.t2.intron3;Parent=g18560.t2
HiC_scaffold_8	AUGUSTUS	exon	86515468	86515530	.	-	.	ID=g18560.t1.exon4;Parent=g18560.t1
HiC_scaffold_8	AUGUSTUS	CDS	86515468	86515530	1.0	-	2	ID=g18560.t1.CDS4;Parent=g18560.t1
HiC_scaffold_8	gmst	CDS	86515468	86515530	13.866404	-	2	ID=g18560.t2.CDS4;Parent=g18560.t2
HiC_scaffold_8	gmst	exon	86515468	86515530	13.866404	-	2	ID=g18560.t2.exon4;Parent=g18560.t2
HiC_scaffold_8	AUGUSTUS	intron	86515531	86515674	1.0	-	.	ID=g18560.t1.intron4;Parent=g18560.t1
HiC_scaffold_8	gmst	intron	86515531	86515674	13.866404	-	0	ID=g18560.t2.intron4;Parent=g18560.t2
HiC_scaffold_8	gmst	CDS	86515675	86515705	13.866404	-	0	ID=g18560.t2.CDS5;Parent=g18560.t2
HiC_scaffold_8	gmst	exon	86515675	86515705	13.866404	-	0	ID=g18560.t2.exon5;Parent=g18560.t2
HiC_scaffold_8	AUGUSTUS	exon	86515675	86515767	.	-	.	ID=g18560.t1.exon5;Parent=g18560.t1
HiC_scaffold_8	AUGUSTUS	CDS	86515675	86515767	1.0	-	2	ID=g18560.t1.CDS5;Parent=g18560.t1
HiC_scaffold_8	gmst	start_codon	86515703	86515705	13.866404	-	0	ID=g18560.t2.start1;Parent=g18560.t2
HiC_scaffold_8	AUGUSTUS	intron	86515768	86516969	1.0	-	.	ID=g18560.t1.intron5;Parent=g18560.t1
HiC_scaffold_8	AUGUSTUS	exon	86516970	86516976	.	-	.	ID=g18560.t1.exon6;Parent=g18560.t1
HiC_scaffold_8	AUGUSTUS	CDS	86516970	86516976	0.91	-	0	ID=g18560.t1.CDS6;Parent=g18560.t1
HiC_scaffold_8	AUGUSTUS	start_codon	86516974	86516976	.	-	0	ID=g18560.t1.start1;Parent=g18560.t1
HiC_scaffold_8	AUGUSTUS	stop_codon	86590450	86590452	.	-	0	ID=g18561.t1.stop1;Parent=g18561.t1
HiC_scaffold_8	AUGUSTUS	exon	86590450	86590501	.	-	.	ID=g18561.t1.exon1;Parent=g18561.t1
HiC_scaffold_8	AUGUSTUS	CDS	86590450	86590501	1.0	-	1	ID=g18561.t1.CDS1;Parent=g18561.t1
HiC_scaffold_8	AUGUSTUS	gene	86590450	86597986	.	-	.	ID=g18561
HiC_scaffold_8	AUGUSTUS	mRNA	86590450	86597986	1.0	-	.	ID=g18561.t1;Parent=g18561;em_target=9365.XP_007521867.1;em_score=231.7;em_evalue=9.5e-72;em_tcov=.;em_OGs=KOG1654@1|root,KOG1654@2759|Eukaryota,3A1NV@33154|Opisthokonta,3BQD3@33208|Metazoa,3D798@33213|Bilateria,48EMX@7711|Chordata,49BF6@7742|Vertebrata,3JGVR@40674|Mammalia;em_COG_cat=Z;em_desc=GABA receptor binding;em_max_annot_lvl=33208|Metazoa;em_Preferred_name=GABARAP;em_KEGG_ko=ko:K08341;em_KEGG_Pathway=ko04068,ko04136,ko04137,ko04138,ko04139,ko04140,ko04212,ko04371,ko04621,ko04727,ko05167,map04068,map04136,map04137,map04138,map04139,map04140,map04212,map04371,map04621,map04727,map05167;em_BRITE=ko00000,ko00001,ko03029,ko04121,ko04131;em_PFAMs=Atg8;em_GOs=GO:0000045,GO:0000226,GO:0000323,GO:0000421,GO:0000422,GO:0002119,GO:0002164,GO:0002165,GO:0003674,GO:0005102,GO:0005488,GO:0005515,GO:0005575,GO:0005622,GO:0005623,GO:0005737,GO:0005739,GO:0005740,GO:0005741,GO:0005764,GO:0005767,GO:0005773,GO:0005774,GO:0005776,GO:0005783,GO:0005790,GO:0005794,GO:0005829,GO:0005856,GO:0005875,GO:0005886,GO:0005929,GO:0005930,GO:0006605,GO:0006810,GO:0006886,GO:0006914,GO:0006915,GO:0006950,GO:0006952,GO:0006995,GO:0006996,GO:0007005,GO:0007010,GO:0007017,GO:0007033,GO:0007154,GO:0007165,GO:0007166,GO:0007267,GO:0007268,GO:0007275,GO:0007552,GO:0007568,GO:0008017,GO:0008092,GO:0008104,GO:0008150,GO:0008152,GO:0008219,GO:0008340,GO:0008625,GO:0009056,GO:0009267,GO:0009605,GO:0009607,GO:0009617,GO:0009653,GO:0009791,GO:0009886,GO:0009893,GO:0009894,GO:0009896,GO:0009987,GO:0009991,GO:0010259,GO:0010506,GO:0010508,GO:0010623,GO:0010638,GO:0010939,GO:0010940,GO:0010941,GO:0010942,GO:0012501,GO:0012505,GO:0015031,GO:0015629,GO:0015630,GO:0015631,GO:0015833,GO:0016020,GO:0016043,GO:0016236,GO:0016239,GO:0016241,GO:0019222,GO:0019867,GO:0019899,GO:0019900,GO:0019901,GO:0022411,GO:0022607,GO:0023052,GO:0030154,GO:0030424,GO:0031090,GO:0031323,GO:0031325,GO:0031329,GO:0031331,GO:0031386,GO:0031396,GO:0031399,GO:0031514,GO:0031625,GO:0031667,GO:0031668,GO:0031669,GO:0031966,GO:0031967,GO:0031968,GO:0031975,GO:0032268,GO:0032501,GO:0032502,GO:0032838,GO:0032984,GO:0032991,GO:0033036,GO:0033043,GO:0033267,GO:0033554,GO:0034613,GO:0035069,GO:0035096,GO:0036126,GO:0040024,GO:0042594,GO:0042742,GO:0042886,GO:0042995,GO:0043005,GO:0043195,GO:0043207,GO:0043226,GO:0043227,GO:0043228,GO:0043229,GO:0043231,GO:0043232,GO:0043562,GO:0043679,GO:0043933,GO:0044085,GO:0044087,GO:0044088,GO:0044089,GO:0044090,GO:0044237,GO:0044248,GO:0044297,GO:0044306,GO:0044389,GO:0044422,GO:0044424,GO:0044429,GO:0044430,GO:0044437,GO:0044441,GO:0044444,GO:0044446,GO:0044456,GO:0044463,GO:0044464,GO:0044753,GO:0044754,GO:0045184,GO:0045202,GO:0046907,GO:0048468,GO:0048471,GO:0048487,GO:0048518,GO:0048522,GO:0048707,GO:0048856,GO:0048869,GO:0050789,GO:0050794,GO:0050811,GO:0050830,GO:0050896,GO:0051128,GO:0051130,GO:0051171,GO:0051179,GO:0051234,GO:0051246,GO:0051641,GO:0051649,GO:0051704,GO:0051707,GO:0051716,GO:0060033,GO:0060255,GO:0061174,GO:0061726,GO:0061919,GO:0065007,GO:0070727,GO:0070925,GO:0071496,GO:0071702,GO:0071705,GO:0071840,GO:0071944,GO:0080090,GO:0097014,GO:0097190,GO:0097191,GO:0097223,GO:0097225,GO:0097352,GO:0097458,GO:0097729,GO:0098542,GO:0098588,GO:0098793,GO:0098805,GO:0098916,GO:0099536,GO:0099537,GO:0099568,GO:0120025,GO:0120038,GO:0150034,GO:1902115,GO:1902117,GO:1903008,GO:1903320,GO:1905037,GO:2000785,GO:2000786
HiC_scaffold_8	AUGUSTUS	stop_codon	86590461	86590463	.	-	0	ID=g18561.t2.stop1;Parent=g18561.t2
HiC_scaffold_8	AUGUSTUS	exon	86590461	86590506	.	-	.	ID=g18561.t2.exon1;Parent=g18561.t2
HiC_scaffold_8	AUGUSTUS	CDS	86590461	86590506	1.0	-	1	ID=g18561.t2.CDS1;Parent=g18561.t2
HiC_scaffold_8	AUGUSTUS	mRNA	86590461	86597986	1.0	-	.	ID=g18561.t2;Parent=g18561;em_target=79684.XP_005349782.1;em_score=228.6;em_evalue=8.6e-71;em_tcov=.;em_OGs=KOG1654@1|root,KOG1654@2759|Eukaryota,3A1NV@33154|Opisthokonta,3BQD3@33208|Metazoa,3D798@33213|Bilateria,48EMX@7711|Chordata,49BF6@7742|Vertebrata,3JGVR@40674|Mammalia,35Q2G@314146|Euarchontoglires,4Q5K7@9989|Rodentia;em_COG_cat=Z;em_desc=cellular response to nitrogen starvation;em_max_annot_lvl=33208|Metazoa;em_Preferred_name=GABARAP;em_PFAMs=Atg8;em_KEGG_ko=ko:K08341;em_KEGG_Pathway=ko04068,ko04136,ko04137,ko04138,ko04139,ko04140,ko04212,ko04371,ko04621,ko04727,ko05167,map04068,map04136,map04137,map04138,map04139,map04140,map04212,map04371,map04621,map04727,map05167;em_BRITE=ko00000,ko00001,ko03029,ko04121,ko04131;em_GOs=GO:0000045,GO:0000323,GO:0000421,GO:0000422,GO:0002119,GO:0002164,GO:0002165,GO:0003674,GO:0005488,GO:0005515,GO:0005575,GO:0005622,GO:0005623,GO:0005737,GO:0005739,GO:0005740,GO:0005741,GO:0005764,GO:0005767,GO:0005773,GO:0005774,GO:0005776,GO:0005829,GO:0006914,GO:0006950,GO:0006952,GO:0006995,GO:0006996,GO:0007005,GO:0007033,GO:0007154,GO:0007275,GO:0007552,GO:0007568,GO:0008150,GO:0008152,GO:0008219,GO:0008340,GO:0009056,GO:0009267,GO:0009605,GO:0009607,GO:0009617,GO:0009653,GO:0009791,GO:0009886,GO:0009893,GO:0009894,GO:0009896,GO:0009987,GO:0009991,GO:0010259,GO:0010506,GO:0010508,GO:0010623,GO:0010638,GO:0010939,GO:0010940,GO:0010941,GO:0010942,GO:0012501,GO:0016020,GO:0016043,GO:0016236,GO:0016239,GO:0016241,GO:0019222,GO:0019867,GO:0019899,GO:0019900,GO:0019901,GO:0022411,GO:0022607,GO:0030154,GO:0030424,GO:0031090,GO:0031323,GO:0031325,GO:0031329,GO:0031331,GO:0031386,GO:0031396,GO:0031399,GO:0031667,GO:0031668,GO:0031669,GO:0031966,GO:0031967,GO:0031968,GO:0031975,GO:0032268,GO:0032501,GO:0032502,GO:0033043,GO:0033267,GO:0033554,GO:0035069,GO:0035096,GO:0040024,GO:0042594,GO:0042742,GO:0042995,GO:0043005,GO:0043195,GO:0043207,GO:0043226,GO:0043227,GO:0043229,GO:0043231,GO:0043562,GO:0043679,GO:0044085,GO:0044087,GO:0044088,GO:0044089,GO:0044090,GO:0044237,GO:0044248,GO:0044306,GO:0044422,GO:0044424,GO:0044429,GO:0044437,GO:0044444,GO:0044446,GO:0044456,GO:0044463,GO:0044464,GO:0044753,GO:0044754,GO:0045202,GO:0048468,GO:0048518,GO:0048522,GO:0048707,GO:0048856,GO:0048869,GO:0050789,GO:0050794,GO:0050830,GO:0050896,GO:0051128,GO:0051130,GO:0051171,GO:0051246,GO:0051704,GO:0051707,GO:0051716,GO:0060033,GO:0060255,GO:0061174,GO:0061726,GO:0061919,GO:0065007,GO:0070925,GO:0071496,GO:0071840,GO:0080090,GO:0097458,GO:0098542,GO:0098588,GO:0098793,GO:0098805,GO:0120025,GO:0120038,GO:0150034,GO:1902115,GO:1902117,GO:1903008,GO:1903320,GO:1905037,GO:2000785,GO:2000786
HiC_scaffold_8	AUGUSTUS	intron	86590502	86590702	1.0	-	.	ID=g18561.t1.intron1;Parent=g18561.t1
HiC_scaffold_8	AUGUSTUS	intron	86590507	86590702	1.0	-	.	ID=g18561.t2.intron1;Parent=g18561.t2
HiC_scaffold_8	AUGUSTUS	exon	86590703	86590764	.	-	.	ID=g18561.t1.exon2;Parent=g18561.t1
HiC_scaffold_8	AUGUSTUS	exon	86590703	86590764	.	-	.	ID=g18561.t2.exon2;Parent=g18561.t2
HiC_scaffold_8	AUGUSTUS	CDS	86590703	86590764	1.0	-	0	ID=g18561.t1.CDS2;Parent=g18561.t1
HiC_scaffold_8	AUGUSTUS	CDS	86590703	86590764	1.0	-	0	ID=g18561.t2.CDS2;Parent=g18561.t2
HiC_scaffold_8	AUGUSTUS	intron	86590765	86591635	1.0	-	.	ID=g18561.t1.intron2;Parent=g18561.t1
HiC_scaffold_8	AUGUSTUS	intron	86590765	86591635	1.0	-	.	ID=g18561.t2.intron2;Parent=g18561.t2
HiC_scaffold_8	AUGUSTUS	exon	86591636	86591754	.	-	.	ID=g18561.t1.exon3;Parent=g18561.t1
HiC_scaffold_8	AUGUSTUS	exon	86591636	86591754	.	-	.	ID=g18561.t2.exon3;Parent=g18561.t2
HiC_scaffold_8	AUGUSTUS	CDS	86591636	86591754	1.0	-	2	ID=g18561.t1.CDS3;Parent=g18561.t1
HiC_scaffold_8	AUGUSTUS	CDS	86591636	86591754	1.0	-	2	ID=g18561.t2.CDS3;Parent=g18561.t2
HiC_scaffold_8	AUGUSTUS	intron	86591755	86592777	1.0	-	.	ID=g18561.t1.intron3;Parent=g18561.t1
HiC_scaffold_8	AUGUSTUS	intron	86591755	86592777	1.0	-	.	ID=g18561.t2.intron3;Parent=g18561.t2
HiC_scaffold_8	AUGUSTUS	exon	86592778	86592856	.	-	.	ID=g18561.t1.exon4;Parent=g18561.t1
HiC_scaffold_8	AUGUSTUS	exon	86592778	86592856	.	-	.	ID=g18561.t2.exon4;Parent=g18561.t2
HiC_scaffold_8	AUGUSTUS	CDS	86592778	86592856	1.0	-	0	ID=g18561.t1.CDS4;Parent=g18561.t1
HiC_scaffold_8	AUGUSTUS	CDS	86592778	86592856	1.0	-	0	ID=g18561.t2.CDS4;Parent=g18561.t2
HiC_scaffold_8	AUGUSTUS	intron	86592857	86597896	1.0	-	.	ID=g18561.t1.intron4;Parent=g18561.t1
HiC_scaffold_8	AUGUSTUS	intron	86592857	86597896	1.0	-	.	ID=g18561.t2.intron4;Parent=g18561.t2
HiC_scaffold_8	AUGUSTUS	exon	86597897	86597986	.	-	.	ID=g18561.t1.exon5;Parent=g18561.t1
HiC_scaffold_8	AUGUSTUS	exon	86597897	86597986	.	-	.	ID=g18561.t2.exon5;Parent=g18561.t2
HiC_scaffold_8	AUGUSTUS	CDS	86597897	86597986	1.0	-	0	ID=g18561.t1.CDS5;Parent=g18561.t1
HiC_scaffold_8	AUGUSTUS	CDS	86597897	86597986	1.0	-	0	ID=g18561.t2.CDS5;Parent=g18561.t2
HiC_scaffold_8	AUGUSTUS	start_codon	86597984	86597986	.	-	0	ID=g18561.t1.start1;Parent=g18561.t1
HiC_scaffold_8	AUGUSTUS	start_codon	86597984	86597986	.	-	0	ID=g18561.t2.start1;Parent=g18561.t2
HiC_scaffold_8	AUGUSTUS	stop_codon	86617468	86617470	.	-	0	ID=g18562.t1.stop1;Parent=g18562.t1
HiC_scaffold_8	AUGUSTUS	exon	86617468	86617709	.	-	.	ID=g18562.t1.exon1;Parent=g18562.t1
HiC_scaffold_8	AUGUSTUS	CDS	86617468	86617709	1.0	-	2	ID=g18562.t1.CDS1;Parent=g18562.t1
HiC_scaffold_8	AUGUSTUS	gene	86617468	86624393	.	-	.	ID=g18562
HiC_scaffold_8	AUGUSTUS	mRNA	86617468	86624393	1.0	-	.	ID=g18562.t1;Parent=g18562;em_target=9668.ENSMPUP00000006351;em_score=399.3;em_evalue=6.8e-123;em_tcov=.;em_OGs=2BBE1@1|root,2S0XU@2759|Eukaryota,39XD8@33154|Opisthokonta,3BPI4@33208|Metazoa,3D2RQ@33213|Bilateria,48AA8@7711|Chordata,499SN@7742|Vertebrata,3J9B4@40674|Mammalia,3EP6G@33554|Carnivora;em_COG_cat=S;em_desc=Transmembrane protein 52B;em_max_annot_lvl=33208|Metazoa;em_Preferred_name=TMEM52B;em_PFAMs=TMEM52;em_GOs=
HiC_scaffold_8	AUGUSTUS	intron	86617710	86619229	1.0	-	.	ID=g18562.t1.intron1;Parent=g18562.t1
HiC_scaffold_8	AUGUSTUS	exon	86619230	86619396	.	-	.	ID=g18562.t1.exon2;Parent=g18562.t1
HiC_scaffold_8	AUGUSTUS	CDS	86619230	86619396	1.0	-	1	ID=g18562.t1.CDS2;Parent=g18562.t1
HiC_scaffold_8	AUGUSTUS	intron	86619397	86619914	1.0	-	.	ID=g18562.t1.intron2;Parent=g18562.t1
HiC_scaffold_8	AUGUSTUS	exon	86619915	86619953	.	-	.	ID=g18562.t1.exon3;Parent=g18562.t1
HiC_scaffold_8	AUGUSTUS	CDS	86619915	86619953	1.0	-	1	ID=g18562.t1.CDS3;Parent=g18562.t1
HiC_scaffold_8	AUGUSTUS	intron	86619954	86621689	1.0	-	.	ID=g18562.t1.intron3;Parent=g18562.t1
HiC_scaffold_8	AUGUSTUS	exon	86621690	86621733	.	-	.	ID=g18562.t1.exon4;Parent=g18562.t1
HiC_scaffold_8	AUGUSTUS	CDS	86621690	86621733	1.0	-	0	ID=g18562.t1.CDS4;Parent=g18562.t1
HiC_scaffold_8	AUGUSTUS	intron	86621734	86624339	1.0	-	.	ID=g18562.t1.intron4;Parent=g18562.t1
HiC_scaffold_8	AUGUSTUS	exon	86624340	86624393	.	-	.	ID=g18562.t1.exon5;Parent=g18562.t1
HiC_scaffold_8	AUGUSTUS	CDS	86624340	86624393	1.0	-	0	ID=g18562.t1.CDS5;Parent=g18562.t1
HiC_scaffold_8	AUGUSTUS	start_codon	86624391	86624393	.	-	0	ID=g18562.t1.start1;Parent=g18562.t1
HiC_scaffold_8	AUGUSTUS	start_codon	86631904	86631906	.	+	0	ID=g18563.t1.start1;Parent=g18563.t1
HiC_scaffold_8	AUGUSTUS	exon	86631904	86631991	.	+	.	ID=g18563.t1.exon1;Parent=g18563.t1
HiC_scaffold_8	AUGUSTUS	CDS	86631904	86631991	1.0	+	0	ID=g18563.t1.CDS1;Parent=g18563.t1
HiC_scaffold_8	AUGUSTUS	gene	86631904	86640600	.	+	.	ID=g18563
HiC_scaffold_8	AUGUSTUS	mRNA	86631904	86640600	1.0	+	.	ID=g18563.t1;Parent=g18563;em_target=9668.ENSMPUP00000006365;em_score=616.4;em_evalue=1.6e-188;em_tcov=.;em_OGs=KOG4297@1|root,KOG4297@2759|Eukaryota,39XTD@33154|Opisthokonta,3BMQH@33208|Metazoa,3CXSV@33213|Bilateria,48AIY@7711|Chordata,493N6@7742|Vertebrata,3J3QM@40674|Mammalia,3EGHK@33554|Carnivora;em_COG_cat=TV;em_desc=Oxidized low density lipoprotein (lectin-like) receptor 1;em_max_annot_lvl=33208|Metazoa;em_Preferred_name=OLR1;em_KEGG_ko=ko:K08763;em_KEGG_Pathway=ko03320,ko04145,map03320,map04145;em_BRITE=ko00000,ko00001,ko04091,ko04131;em_PFAMs=Lectin_C,Ly49;em_GOs=GO:0000302,GO:0001775,GO:0002252,GO:0002263,GO:0002274,GO:0002275,GO:0002283,GO:0002366,GO:0002376,GO:0002443,GO:0002444,GO:0002446,GO:0003008,GO:0003013,GO:0003018,GO:0003674,GO:0005041,GO:0005488,GO:0005515,GO:0005575,GO:0005576,GO:0005622,GO:0005623,GO:0005634,GO:0005654,GO:0005737,GO:0005886,GO:0005887,GO:0006508,GO:0006807,GO:0006810,GO:0006887,GO:0006897,GO:0006898,GO:0006928,GO:0006950,GO:0006952,GO:0006954,GO:0006955,GO:0006979,GO:0007155,GO:0007159,GO:0008015,GO:0008150,GO:0008152,GO:0008219,GO:0009636,GO:0009892,GO:0009893,GO:0009987,GO:0010035,GO:0010468,GO:0010605,GO:0010629,GO:0012505,GO:0012506,GO:0016020,GO:0016021,GO:0016192,GO:0016477,GO:0019222,GO:0019538,GO:0019897,GO:0019898,GO:0022610,GO:0030141,GO:0030228,GO:0030659,GO:0030667,GO:0031090,GO:0031224,GO:0031226,GO:0031323,GO:0031325,GO:0031410,GO:0031974,GO:0031981,GO:0031982,GO:0032501,GO:0032928,GO:0032930,GO:0032940,GO:0032991,GO:0035150,GO:0035296,GO:0035579,GO:0036230,GO:0038024,GO:0040011,GO:0042119,GO:0042157,GO:0042221,GO:0042493,GO:0042542,GO:0042581,GO:0042802,GO:0043170,GO:0043226,GO:0043227,GO:0043229,GO:0043231,GO:0043233,GO:0043235,GO:0043299,GO:0043312,GO:0044238,GO:0044422,GO:0044424,GO:0044425,GO:0044428,GO:0044433,GO:0044444,GO:0044446,GO:0044459,GO:0044464,GO:0045055,GO:0045121,GO:0045321,GO:0046677,GO:0046903,GO:0048518,GO:0048519,GO:0048522,GO:0048870,GO:0050789,GO:0050794,GO:0050880,GO:0050896,GO:0050900,GO:0051179,GO:0051234,GO:0051674,GO:0060255,GO:0065007,GO:0065008,GO:0070013,GO:0070820,GO:0070821,GO:0071704,GO:0071944,GO:0090066,GO:0090322,GO:0097708,GO:0097746,GO:0097756,GO:0098588,GO:0098589,GO:0098609,GO:0098657,GO:0098805,GO:0098857,GO:0099503,GO:1901564,GO:1901700,GO:2000377,GO:2000379
HiC_scaffold_8	AUGUSTUS	intron	86631992	86633949	1.0	+	.	ID=g18563.t1.intron1;Parent=g18563.t1
HiC_scaffold_8	AUGUSTUS	exon	86633950	86634051	.	+	.	ID=g18563.t1.exon2;Parent=g18563.t1
HiC_scaffold_8	AUGUSTUS	CDS	86633950	86634051	1.0	+	2	ID=g18563.t1.CDS2;Parent=g18563.t1
HiC_scaffold_8	AUGUSTUS	intron	86634052	86635727	1.0	+	.	ID=g18563.t1.intron2;Parent=g18563.t1
HiC_scaffold_8	AUGUSTUS	exon	86635728	86635973	.	+	.	ID=g18563.t1.exon3;Parent=g18563.t1
HiC_scaffold_8	AUGUSTUS	CDS	86635728	86635973	1.0	+	2	ID=g18563.t1.CDS3;Parent=g18563.t1
HiC_scaffold_8	AUGUSTUS	intron	86635974	86639620	1.0	+	.	ID=g18563.t1.intron3;Parent=g18563.t1
HiC_scaffold_8	AUGUSTUS	exon	86639621	86639760	.	+	.	ID=g18563.t1.exon4;Parent=g18563.t1
HiC_scaffold_8	AUGUSTUS	CDS	86639621	86639760	1.0	+	2	ID=g18563.t1.CDS4;Parent=g18563.t1
HiC_scaffold_8	AUGUSTUS	intron	86639761	86640064	1.0	+	.	ID=g18563.t1.intron4;Parent=g18563.t1
HiC_scaffold_8	AUGUSTUS	exon	86640065	86640180	.	+	.	ID=g18563.t1.exon5;Parent=g18563.t1
HiC_scaffold_8	AUGUSTUS	CDS	86640065	86640180	1.0	+	0	ID=g18563.t1.CDS5;Parent=g18563.t1
HiC_scaffold_8	AUGUSTUS	intron	86640181	86640455	1.0	+	.	ID=g18563.t1.intron5;Parent=g18563.t1
HiC_scaffold_8	AUGUSTUS	exon	86640456	86640600	.	+	.	ID=g18563.t1.exon6;Parent=g18563.t1
HiC_scaffold_8	AUGUSTUS	CDS	86640456	86640600	1.0	+	1	ID=g18563.t1.CDS6;Parent=g18563.t1
HiC_scaffold_8	AUGUSTUS	stop_codon	86640598	86640600	.	+	0	ID=g18563.t1.stop1;Parent=g18563.t1
HiC_scaffold_8	AUGUSTUS	start_codon	86665705	86665707	.	+	0	ID=g18564.t1.start1;Parent=g18564.t1
HiC_scaffold_8	gmst	start_codon	86665705	86665707	29.49361	+	0	ID=g18564.t2.start1;Parent=g18564.t2
HiC_scaffold_8	AUGUSTUS	exon	86665705	86665807	.	+	.	ID=g18564.t1.exon1;Parent=g18564.t1
HiC_scaffold_8	AUGUSTUS	CDS	86665705	86665807	1.0	+	0	ID=g18564.t1.CDS1;Parent=g18564.t1
HiC_scaffold_8	gmst	CDS	86665705	86665807	29.49361	+	0	ID=g18564.t2.CDS1;Parent=g18564.t2
HiC_scaffold_8	gmst	exon	86665705	86665807	29.49361	+	0	ID=g18564.t2.exon1;Parent=g18564.t2
HiC_scaffold_8	AUGUSTUS	gene	86665705	86678818	.	+	.	ID=g18564
HiC_scaffold_8	gmst	mRNA	86665705	86678818	.	+	.	ID=g18564.t2;Parent=g18564;em_target=9668.ENSMPUP00000006344;em_score=443.1;em_evalue=5.3e-136;em_tcov=.;em_OGs=KOG4297@1|root,KOG4297@2759|Eukaryota,39XQ6@33154|Opisthokonta,3BN9K@33208|Metazoa,3D4NN@33213|Bilateria,48CM7@7711|Chordata,496TR@7742|Vertebrata,3J5G4@40674|Mammalia,3ES3I@33554|Carnivora;em_COG_cat=TV;em_desc=C-type lectin domain family 7, member A;em_max_annot_lvl=33208|Metazoa;em_Preferred_name=CLEC7A;em_KEGG_ko=ko:K10074;em_KEGG_Pathway=ko04145,ko05152,map04145,map05152;em_BRITE=ko00000,ko00001,ko04090,ko04091,ko04131;em_PFAMs=Lectin_C;em_GOs=GO:0001562,GO:0001775,GO:0002218,GO:0002221,GO:0002238,GO:0002252,GO:0002253,GO:0002263,GO:0002366,GO:0002376,GO:0002682,GO:0002684,GO:0002757,GO:0002758,GO:0002764,GO:0003674,GO:0005102,GO:0005488,GO:0005515,GO:0005575,GO:0005622,GO:0005623,GO:0005634,GO:0005654,GO:0005737,GO:0005886,GO:0006810,GO:0006897,GO:0006909,GO:0006910,GO:0006950,GO:0006952,GO:0006955,GO:0007154,GO:0007165,GO:0008037,GO:0008150,GO:0008329,GO:0009605,GO:0009607,GO:0009620,GO:0009743,GO:0009756,GO:0009987,GO:0010033,GO:0016020,GO:0016021,GO:0016192,GO:0023052,GO:0030246,GO:0031224,GO:0031347,GO:0031349,GO:0031974,GO:0031981,GO:0038023,GO:0038187,GO:0042110,GO:0042221,GO:0042287,GO:0042832,GO:0043207,GO:0043226,GO:0043227,GO:0043229,GO:0043231,GO:0043233,GO:0044422,GO:0044424,GO:0044425,GO:0044428,GO:0044446,GO:0044464,GO:0045087,GO:0045088,GO:0045089,GO:0045321,GO:0046649,GO:0048518,GO:0048583,GO:0048584,GO:0050776,GO:0050778,GO:0050789,GO:0050794,GO:0050896,GO:0051179,GO:0051234,GO:0051704,GO:0051707,GO:0051716,GO:0060089,GO:0065007,GO:0070013,GO:0070887,GO:0071216,GO:0071226,GO:0071310,GO:0071322,GO:0071944,GO:0080134,GO:0098542,GO:0098657,GO:1901700,GO:1901701
HiC_scaffold_8	AUGUSTUS	mRNA	86665705	86678818	1.0	+	.	ID=g18564.t1;Parent=g18564;em_target=9668.ENSMPUP00000006344;em_score=535.9;em_evalue=3.8e-164;em_tcov=.;em_OGs=KOG4297@1|root,KOG4297@2759|Eukaryota,39XQ6@33154|Opisthokonta,3BN9K@33208|Metazoa,3D4NN@33213|Bilateria,48CM7@7711|Chordata,496TR@7742|Vertebrata,3J5G4@40674|Mammalia,3ES3I@33554|Carnivora;em_COG_cat=TV;em_desc=C-type lectin domain family 7, member A;em_max_annot_lvl=33208|Metazoa;em_Preferred_name=CLEC7A;em_KEGG_ko=ko:K10074;em_KEGG_Pathway=ko04145,ko05152,map04145,map05152;em_BRITE=ko00000,ko00001,ko04090,ko04091,ko04131;em_PFAMs=Lectin_C;em_GOs=GO:0001562,GO:0001775,GO:0002218,GO:0002221,GO:0002238,GO:0002252,GO:0002253,GO:0002263,GO:0002366,GO:0002376,GO:0002682,GO:0002684,GO:0002757,GO:0002758,GO:0002764,GO:0003674,GO:0005102,GO:0005488,GO:0005515,GO:0005575,GO:0005622,GO:0005623,GO:0005634,GO:0005654,GO:0005737,GO:0005886,GO:0006810,GO:0006897,GO:0006909,GO:0006910,GO:0006950,GO:0006952,GO:0006955,GO:0007154,GO:0007165,GO:0008037,GO:0008150,GO:0008329,GO:0009605,GO:0009607,GO:0009620,GO:0009743,GO:0009756,GO:0009987,GO:0010033,GO:0016020,GO:0016021,GO:0016192,GO:0023052,GO:0030246,GO:0031224,GO:0031347,GO:0031349,GO:0031974,GO:0031981,GO:0038023,GO:0038187,GO:0042110,GO:0042221,GO:0042287,GO:0042832,GO:0043207,GO:0043226,GO:0043227,GO:0043229,GO:0043231,GO:0043233,GO:0044422,GO:0044424,GO:0044425,GO:0044428,GO:0044446,GO:0044464,GO:0045087,GO:0045088,GO:0045089,GO:0045321,GO:0046649,GO:0048518,GO:0048583,GO:0048584,GO:0050776,GO:0050778,GO:0050789,GO:0050794,GO:0050896,GO:0051179,GO:0051234,GO:0051704,GO:0051707,GO:0051716,GO:0060089,GO:0065007,GO:0070013,GO:0070887,GO:0071216,GO:0071226,GO:0071310,GO:0071322,GO:0071944,GO:0080134,GO:0098542,GO:0098657,GO:1901700,GO:1901701
HiC_scaffold_8	AUGUSTUS	intron	86665808	86667589	1.0	+	.	ID=g18564.t1.intron1;Parent=g18564.t1
HiC_scaffold_8	gmst	intron	86665808	86668981	29.49361	+	0	ID=g18564.t2.intron1;Parent=g18564.t2
HiC_scaffold_8	AUGUSTUS	exon	86667590	86667688	.	+	.	ID=g18564.t1.exon2;Parent=g18564.t1
HiC_scaffold_8	AUGUSTUS	CDS	86667590	86667688	1.0	+	2	ID=g18564.t1.CDS2;Parent=g18564.t1
HiC_scaffold_8	AUGUSTUS	intron	86667689	86668981	1.0	+	.	ID=g18564.t1.intron2;Parent=g18564.t1
HiC_scaffold_8	AUGUSTUS	exon	86668982	86669119	.	+	.	ID=g18564.t1.exon3;Parent=g18564.t1
HiC_scaffold_8	AUGUSTUS	CDS	86668982	86669119	1.0	+	2	ID=g18564.t1.CDS3;Parent=g18564.t1
HiC_scaffold_8	gmst	CDS	86668982	86669119	29.49361	+	2	ID=g18564.t2.CDS2;Parent=g18564.t2
HiC_scaffold_8	gmst	exon	86668982	86669119	29.49361	+	2	ID=g18564.t2.exon2;Parent=g18564.t2
HiC_scaffold_8	AUGUSTUS	intron	86669120	86670155	1.0	+	.	ID=g18564.t1.intron3;Parent=g18564.t1
HiC_scaffold_8	gmst	intron	86669120	86670155	29.49361	+	0	ID=g18564.t2.intron2;Parent=g18564.t2
HiC_scaffold_8	AUGUSTUS	exon	86670156	86670307	.	+	.	ID=g18564.t1.exon4;Parent=g18564.t1
HiC_scaffold_8	AUGUSTUS	CDS	86670156	86670307	1.0	+	2	ID=g18564.t1.CDS4;Parent=g18564.t1
HiC_scaffold_8	gmst	CDS	86670156	86670307	29.49361	+	2	ID=g18564.t2.CDS3;Parent=g18564.t2
HiC_scaffold_8	gmst	exon	86670156	86670307	29.49361	+	2	ID=g18564.t2.exon3;Parent=g18564.t2
HiC_scaffold_8	AUGUSTUS	intron	86670308	86672278	1.0	+	.	ID=g18564.t1.intron4;Parent=g18564.t1
HiC_scaffold_8	gmst	intron	86670308	86672278	29.49361	+	0	ID=g18564.t2.intron3;Parent=g18564.t2
HiC_scaffold_8	AUGUSTUS	exon	86672279	86672397	.	+	.	ID=g18564.t1.exon5;Parent=g18564.t1
HiC_scaffold_8	AUGUSTUS	CDS	86672279	86672397	1.0	+	0	ID=g18564.t1.CDS5;Parent=g18564.t1
HiC_scaffold_8	gmst	CDS	86672279	86672397	29.49361	+	0	ID=g18564.t2.CDS4;Parent=g18564.t2
HiC_scaffold_8	gmst	exon	86672279	86672397	29.49361	+	0	ID=g18564.t2.exon4;Parent=g18564.t2
HiC_scaffold_8	AUGUSTUS	intron	86672398	86678682	1.0	+	.	ID=g18564.t1.intron5;Parent=g18564.t1
HiC_scaffold_8	gmst	intron	86672398	86678682	29.49361	+	0	ID=g18564.t2.intron4;Parent=g18564.t2
HiC_scaffold_8	AUGUSTUS	exon	86678683	86678818	.	+	.	ID=g18564.t1.exon6;Parent=g18564.t1
HiC_scaffold_8	AUGUSTUS	CDS	86678683	86678818	1.0	+	1	ID=g18564.t1.CDS6;Parent=g18564.t1
HiC_scaffold_8	gmst	CDS	86678683	86678818	29.49361	+	1	ID=g18564.t2.CDS5;Parent=g18564.t2
HiC_scaffold_8	gmst	exon	86678683	86678818	29.49361	+	1	ID=g18564.t2.exon5;Parent=g18564.t2
HiC_scaffold_8	AUGUSTUS	stop_codon	86678816	86678818	.	+	0	ID=g18564.t1.stop1;Parent=g18564.t1
HiC_scaffold_8	gmst	stop_codon	86678816	86678818	29.49361	+	0	ID=g18564.t2.stop1;Parent=g18564.t2
HiC_scaffold_8	AUGUSTUS	start_codon	86684592	86684594	.	+	0	ID=g18565.t1.start1;Parent=g18565.t1
HiC_scaffold_8	AUGUSTUS	exon	86684592	86684706	.	+	.	ID=g18565.t1.exon1;Parent=g18565.t1
HiC_scaffold_8	AUGUSTUS	CDS	86684592	86684706	1.0	+	0	ID=g18565.t1.CDS1;Parent=g18565.t1
HiC_scaffold_8	AUGUSTUS	gene	86684592	86706123	.	+	.	ID=g18565
HiC_scaffold_8	AUGUSTUS	mRNA	86684592	86706123	1.0	+	.	ID=g18565.t1;Parent=g18565;em_target=9668.ENSMPUP00000006308;em_score=616.6;em_evalue=1.4e-188;em_tcov=.;em_OGs=KOG4297@1|root,KOG4297@2759|Eukaryota,38KCI@33154|Opisthokonta,3BHTU@33208|Metazoa,3D1KB@33213|Bilateria,480S4@7711|Chordata,4990B@7742|Vertebrata,3JETY@40674|Mammalia,3EKMH@33554|Carnivora;em_COG_cat=TV;em_desc=C-type lectin domain family 1 member A;em_max_annot_lvl=33208|Metazoa;em_Preferred_name=CLEC1A;em_KEGG_ko=ko:K10069;em_BRITE=ko00000,ko04091;em_PFAMs=Lectin_C;em_GOs=GO:0003674,GO:0004888,GO:0005575,GO:0005622,GO:0005623,GO:0005886,GO:0005887,GO:0006950,GO:0006952,GO:0007154,GO:0007165,GO:0007166,GO:0008150,GO:0009987,GO:0016020,GO:0016021,GO:0023052,GO:0031224,GO:0031226,GO:0038023,GO:0044425,GO:0044459,GO:0044464,GO:0050789,GO:0050794,GO:0050896,GO:0051716,GO:0060089,GO:0065007,GO:0071944
HiC_scaffold_8	AUGUSTUS	intron	86684707	86696455	1.0	+	.	ID=g18565.t1.intron1;Parent=g18565.t1
HiC_scaffold_8	AUGUSTUS	exon	86696456	86696554	.	+	.	ID=g18565.t1.exon2;Parent=g18565.t1
HiC_scaffold_8	AUGUSTUS	CDS	86696456	86696554	1.0	+	2	ID=g18565.t1.CDS2;Parent=g18565.t1
HiC_scaffold_8	AUGUSTUS	intron	86696555	86698584	1.0	+	.	ID=g18565.t1.intron2;Parent=g18565.t1
HiC_scaffold_8	AUGUSTUS	exon	86698585	86698761	.	+	.	ID=g18565.t1.exon3;Parent=g18565.t1
HiC_scaffold_8	AUGUSTUS	CDS	86698585	86698761	1.0	+	2	ID=g18565.t1.CDS3;Parent=g18565.t1
HiC_scaffold_8	AUGUSTUS	intron	86698762	86702302	1.0	+	.	ID=g18565.t1.intron3;Parent=g18565.t1
HiC_scaffold_8	AUGUSTUS	exon	86702303	86702454	.	+	.	ID=g18565.t1.exon4;Parent=g18565.t1
HiC_scaffold_8	AUGUSTUS	CDS	86702303	86702454	1.0	+	2	ID=g18565.t1.CDS4;Parent=g18565.t1
HiC_scaffold_8	AUGUSTUS	intron	86702455	86704550	1.0	+	.	ID=g18565.t1.intron4;Parent=g18565.t1
HiC_scaffold_8	AUGUSTUS	exon	86704551	86704669	.	+	.	ID=g18565.t1.exon5;Parent=g18565.t1
HiC_scaffold_8	AUGUSTUS	CDS	86704551	86704669	1.0	+	0	ID=g18565.t1.CDS5;Parent=g18565.t1
HiC_scaffold_8	AUGUSTUS	intron	86704670	86705972	1.0	+	.	ID=g18565.t1.intron5;Parent=g18565.t1
HiC_scaffold_8	AUGUSTUS	exon	86705973	86706123	.	+	.	ID=g18565.t1.exon6;Parent=g18565.t1
HiC_scaffold_8	AUGUSTUS	CDS	86705973	86706123	1.0	+	1	ID=g18565.t1.CDS6;Parent=g18565.t1
HiC_scaffold_8	AUGUSTUS	stop_codon	86706121	86706123	.	+	0	ID=g18565.t1.stop1;Parent=g18565.t1
HiC_scaffold_8	AUGUSTUS	stop_codon	86713103	86713105	.	-	0	ID=g18566.t1.stop1;Parent=g18566.t1
HiC_scaffold_8	AUGUSTUS	exon	86713103	86713235	.	-	.	ID=g18566.t1.exon1;Parent=g18566.t1
HiC_scaffold_8	AUGUSTUS	CDS	86713103	86713235	1.0	-	1	ID=g18566.t1.CDS1;Parent=g18566.t1
HiC_scaffold_8	AUGUSTUS	gene	86713103	86725707	.	-	.	ID=g18566
HiC_scaffold_8	AUGUSTUS	mRNA	86713103	86725707	1.0	-	.	ID=g18566.t1;Parent=g18566;em_target=9668.ENSMPUP00000006280;em_score=551.9;em_evalue=5.2e-169;em_tcov=.;em_OGs=KOG4297@1|root,KOG4297@2759|Eukaryota,39SWJ@33154|Opisthokonta,3BGRW@33208|Metazoa,3D33Z@33213|Bilateria,48CP5@7711|Chordata,497JK@7742|Vertebrata,3J8IN@40674|Mammalia,3EPYC@33554|Carnivora;em_COG_cat=TV;em_desc=C-type lectin domain family 9, member A;em_max_annot_lvl=33208|Metazoa;em_Preferred_name=CLEC9A;em_KEGG_ko=ko:K17515;em_BRITE=ko00000,ko04090,ko04091;em_PFAMs=Lectin_C;em_GOs=GO:0001817,GO:0001819,GO:0002791,GO:0002793,GO:0005575,GO:0005623,GO:0006810,GO:0006897,GO:0006898,GO:0008150,GO:0009986,GO:0016192,GO:0032879,GO:0032880,GO:0044464,GO:0048518,GO:0048522,GO:0050707,GO:0050708,GO:0050714,GO:0050715,GO:0050789,GO:0050794,GO:0051046,GO:0051047,GO:0051049,GO:0051050,GO:0051179,GO:0051222,GO:0051223,GO:0051234,GO:0051239,GO:0051240,GO:0065007,GO:0070201,GO:0090087,GO:0098657,GO:1903530,GO:1903532,GO:1904951
HiC_scaffold_8	AUGUSTUS	intron	86713236	86713906	1.0	-	.	ID=g18566.t1.intron1;Parent=g18566.t1
HiC_scaffold_8	AUGUSTUS	exon	86713907	86714028	.	-	.	ID=g18566.t1.exon2;Parent=g18566.t1
HiC_scaffold_8	AUGUSTUS	CDS	86713907	86714028	1.0	-	0	ID=g18566.t1.CDS2;Parent=g18566.t1
HiC_scaffold_8	AUGUSTUS	intron	86714029	86715636	1.0	-	.	ID=g18566.t1.intron2;Parent=g18566.t1
HiC_scaffold_8	AUGUSTUS	exon	86715637	86715788	.	-	.	ID=g18566.t1.exon3;Parent=g18566.t1
HiC_scaffold_8	AUGUSTUS	CDS	86715637	86715788	1.0	-	2	ID=g18566.t1.CDS3;Parent=g18566.t1
HiC_scaffold_8	AUGUSTUS	intron	86715789	86717680	1.0	-	.	ID=g18566.t1.intron3;Parent=g18566.t1
HiC_scaffold_8	AUGUSTUS	exon	86717681	86717827	.	-	.	ID=g18566.t1.exon4;Parent=g18566.t1
HiC_scaffold_8	AUGUSTUS	CDS	86717681	86717827	1.0	-	2	ID=g18566.t1.CDS4;Parent=g18566.t1
HiC_scaffold_8	AUGUSTUS	intron	86717828	86723873	1.0	-	.	ID=g18566.t1.intron4;Parent=g18566.t1
HiC_scaffold_8	AUGUSTUS	exon	86723874	86723954	.	-	.	ID=g18566.t1.exon5;Parent=g18566.t1
HiC_scaffold_8	AUGUSTUS	CDS	86723874	86723954	1.0	-	2	ID=g18566.t1.CDS5;Parent=g18566.t1
HiC_scaffold_8	AUGUSTUS	intron	86723955	86725616	1.0	-	.	ID=g18566.t1.intron5;Parent=g18566.t1
HiC_scaffold_8	AUGUSTUS	exon	86725617	86725707	.	-	.	ID=g18566.t1.exon6;Parent=g18566.t1
HiC_scaffold_8	AUGUSTUS	CDS	86725617	86725707	1.0	-	0	ID=g18566.t1.CDS6;Parent=g18566.t1
HiC_scaffold_8	AUGUSTUS	start_codon	86725705	86725707	.	-	0	ID=g18566.t1.start1;Parent=g18566.t1
HiC_scaffold_8	AUGUSTUS	stop_codon	86729214	86729216	.	-	0	ID=g18567.t1.stop1;Parent=g18567.t1
HiC_scaffold_8	AUGUSTUS	exon	86729214	86729358	.	-	.	ID=g18567.t1.exon1;Parent=g18567.t1
HiC_scaffold_8	AUGUSTUS	CDS	86729214	86729358	1.0	-	1	ID=g18567.t1.CDS1;Parent=g18567.t1
HiC_scaffold_8	AUGUSTUS	gene	86729214	86736347	.	-	.	ID=g18567
HiC_scaffold_8	AUGUSTUS	mRNA	86729214	86736347	1.0	-	.	ID=g18567.t1;Parent=g18567;em_target=9713.XP_006732178.1;em_score=494.9;em_evalue=1e-151;em_tcov=.;em_OGs=KOG4297@1|root,KOG4297@2759|Eukaryota,3A2JW@33154|Opisthokonta,3BQHR@33208|Metazoa,3D5JU@33213|Bilateria,487KJ@7711|Chordata,48YMW@7742|Vertebrata,3J5PJ@40674|Mammalia,3ET41@33554|Carnivora;em_COG_cat=TV;em_desc=C-type lectin domain family 1, member B;em_max_annot_lvl=33208|Metazoa;em_Preferred_name=CLEC1B;em_KEGG_ko=ko:K10069,ko:K10070;em_BRITE=ko00000,ko04091;em_PFAMs=Lectin_C;em_GOs=GO:0000902,GO:0000904,GO:0001775,GO:0002376,GO:0002520,GO:0003674,GO:0004888,GO:0005575,GO:0005623,GO:0005886,GO:0005887,GO:0006464,GO:0006468,GO:0006793,GO:0006796,GO:0006807,GO:0006950,GO:0006952,GO:0007154,GO:0007165,GO:0007166,GO:0007275,GO:0007596,GO:0007599,GO:0008150,GO:0008152,GO:0009611,GO:0009653,GO:0009987,GO:0016020,GO:0016021,GO:0016043,GO:0016310,GO:0019538,GO:0023014,GO:0023052,GO:0030097,GO:0030099,GO:0030154,GO:0030168,GO:0030220,GO:0031224,GO:0031226,GO:0032501,GO:0032502,GO:0032989,GO:0036211,GO:0036344,GO:0038023,GO:0042060,GO:0043170,GO:0043412,GO:0044237,GO:0044238,GO:0044260,GO:0044267,GO:0044425,GO:0044459,GO:0044464,GO:0048468,GO:0048513,GO:0048534,GO:0048646,GO:0048731,GO:0048856,GO:0048869,GO:0050789,GO:0050794,GO:0050817,GO:0050878,GO:0050896,GO:0051716,GO:0060089,GO:0065007,GO:0065008,GO:0071704,GO:0071840,GO:0071944,GO:1901564
HiC_scaffold_8	AUGUSTUS	intron	86729359	86731183	1.0	-	.	ID=g18567.t1.intron1;Parent=g18567.t1
HiC_scaffold_8	AUGUSTUS	exon	86731184	86731290	.	-	.	ID=g18567.t1.exon2;Parent=g18567.t1
HiC_scaffold_8	AUGUSTUS	CDS	86731184	86731290	1.0	-	0	ID=g18567.t1.CDS2;Parent=g18567.t1
HiC_scaffold_8	AUGUSTUS	intron	86731291	86734132	1.0	-	.	ID=g18567.t1.intron2;Parent=g18567.t1
HiC_scaffold_8	AUGUSTUS	exon	86734133	86734284	.	-	.	ID=g18567.t1.exon3;Parent=g18567.t1
HiC_scaffold_8	AUGUSTUS	CDS	86734133	86734284	1.0	-	2	ID=g18567.t1.CDS3;Parent=g18567.t1
HiC_scaffold_8	AUGUSTUS	intron	86734285	86734437	1.0	-	.	ID=g18567.t1.intron3;Parent=g18567.t1
HiC_scaffold_8	AUGUSTUS	exon	86734438	86734557	.	-	.	ID=g18567.t1.exon4;Parent=g18567.t1
HiC_scaffold_8	AUGUSTUS	CDS	86734438	86734557	1.0	-	2	ID=g18567.t1.CDS4;Parent=g18567.t1
HiC_scaffold_8	AUGUSTUS	intron	86734558	86735577	1.0	-	.	ID=g18567.t1.intron4;Parent=g18567.t1
HiC_scaffold_8	AUGUSTUS	exon	86735578	86735676	.	-	.	ID=g18567.t1.exon5;Parent=g18567.t1
HiC_scaffold_8	AUGUSTUS	CDS	86735578	86735676	1.0	-	2	ID=g18567.t1.CDS5;Parent=g18567.t1
HiC_scaffold_8	AUGUSTUS	intron	86735677	86736283	1.0	-	.	ID=g18567.t1.intron5;Parent=g18567.t1
HiC_scaffold_8	AUGUSTUS	exon	86736284	86736347	.	-	.	ID=g18567.t1.exon6;Parent=g18567.t1
HiC_scaffold_8	AUGUSTUS	CDS	86736284	86736347	1.0	-	0	ID=g18567.t1.CDS6;Parent=g18567.t1
HiC_scaffold_8	AUGUSTUS	start_codon	86736345	86736347	.	-	0	ID=g18567.t1.start1;Parent=g18567.t1
HiC_scaffold_8	AUGUSTUS	start_codon	86746479	86746481	.	+	0	ID=g18568.t1.start1;Parent=g18568.t1
HiC_scaffold_8	AUGUSTUS	exon	86746479	86746569	.	+	.	ID=g18568.t1.exon1;Parent=g18568.t1
HiC_scaffold_8	AUGUSTUS	CDS	86746479	86746569	0.98	+	0	ID=g18568.t1.CDS1;Parent=g18568.t1
HiC_scaffold_8	AUGUSTUS	gene	86746479	86754655	.	+	.	ID=g18568
HiC_scaffold_8	AUGUSTUS	mRNA	86746479	86754655	0.98	+	.	ID=g18568.t1;Parent=g18568;em_target=9713.XP_006732177.1;em_score=603.9;em_evalue=8.8e-185;em_tcov=.;em_OGs=KOG4297@1|root,KOG4297@2759|Eukaryota,39VIA@33154|Opisthokonta,3C0HA@33208|Metazoa,3D1BD@33213|Bilateria,489YG@7711|Chordata,49287@7742|Vertebrata,3J5U2@40674|Mammalia,3ESDG@33554|Carnivora;em_COG_cat=TV;em_desc=C-type lectin domain family 12, member B;em_max_annot_lvl=33208|Metazoa;em_Preferred_name=CLEC12B;em_KEGG_ko=ko:K06563,ko:K17513,ko:K17517;em_BRITE=ko00000,ko00001,ko04090,ko04091,ko04131,ko04516;em_PFAMs=Lectin_C,Ly49;em_GOs=GO:0001910,GO:0001911,GO:0002682,GO:0002683,GO:0002697,GO:0002698,GO:0002703,GO:0002704,GO:0002706,GO:0002707,GO:0002715,GO:0002716,GO:0002764,GO:0002765,GO:0002767,GO:0002768,GO:0002769,GO:0003674,GO:0005488,GO:0005515,GO:0005575,GO:0005623,GO:0005886,GO:0007154,GO:0007165,GO:0007166,GO:0008150,GO:0009897,GO:0009966,GO:0009968,GO:0009986,GO:0009987,GO:0010469,GO:0010646,GO:0010648,GO:0016020,GO:0019899,GO:0019902,GO:0019903,GO:0023051,GO:0023052,GO:0023057,GO:0030545,GO:0030547,GO:0031341,GO:0031342,GO:0031347,GO:0031348,GO:0032991,GO:0042269,GO:0044092,GO:0044425,GO:0044459,GO:0044464,GO:0045088,GO:0045824,GO:0045953,GO:0048519,GO:0048523,GO:0048583,GO:0048585,GO:0050776,GO:0050777,GO:0050789,GO:0050794,GO:0050896,GO:0051716,GO:0065007,GO:0065009,GO:0071944,GO:0080134,GO:0098552,GO:0098772,GO:2000272;em_KEGG_Pathway=ko04145,ko05152,ko05162,map04145,map05152,map05162
HiC_scaffold_8	AUGUSTUS	intron	86746570	86748654	1.0	+	.	ID=g18568.t1.intron1;Parent=g18568.t1
HiC_scaffold_8	AUGUSTUS	exon	86748655	86748753	.	+	.	ID=g18568.t1.exon2;Parent=g18568.t1
HiC_scaffold_8	AUGUSTUS	CDS	86748655	86748753	1.0	+	2	ID=g18568.t1.CDS2;Parent=g18568.t1
HiC_scaffold_8	AUGUSTUS	intron	86748754	86750830	1.0	+	.	ID=g18568.t1.intron2;Parent=g18568.t1
HiC_scaffold_8	AUGUSTUS	exon	86750831	86751049	.	+	.	ID=g18568.t1.exon3;Parent=g18568.t1
HiC_scaffold_8	AUGUSTUS	CDS	86750831	86751049	1.0	+	2	ID=g18568.t1.CDS3;Parent=g18568.t1
HiC_scaffold_8	AUGUSTUS	intron	86751050	86751553	1.0	+	.	ID=g18568.t1.intron3;Parent=g18568.t1
HiC_scaffold_8	AUGUSTUS	exon	86751554	86751708	.	+	.	ID=g18568.t1.exon4;Parent=g18568.t1
HiC_scaffold_8	AUGUSTUS	CDS	86751554	86751708	1.0	+	2	ID=g18568.t1.CDS4;Parent=g18568.t1
HiC_scaffold_8	AUGUSTUS	intron	86751709	86751879	1.0	+	.	ID=g18568.t1.intron4;Parent=g18568.t1
HiC_scaffold_8	AUGUSTUS	exon	86751880	86751995	.	+	.	ID=g18568.t1.exon5;Parent=g18568.t1
HiC_scaffold_8	AUGUSTUS	CDS	86751880	86751995	1.0	+	0	ID=g18568.t1.CDS5;Parent=g18568.t1
HiC_scaffold_8	AUGUSTUS	intron	86751996	86754504	1.0	+	.	ID=g18568.t1.intron5;Parent=g18568.t1
HiC_scaffold_8	AUGUSTUS	exon	86754505	86754655	.	+	.	ID=g18568.t1.exon6;Parent=g18568.t1
HiC_scaffold_8	AUGUSTUS	CDS	86754505	86754655	1.0	+	1	ID=g18568.t1.CDS6;Parent=g18568.t1
HiC_scaffold_8	AUGUSTUS	stop_codon	86754653	86754655	.	+	0	ID=g18568.t1.stop1;Parent=g18568.t1
HiC_scaffold_8	AUGUSTUS	stop_codon	86785198	86785200	.	-	0	ID=g18569.t1.stop1;Parent=g18569.t1
HiC_scaffold_8	AUGUSTUS	exon	86785198	86785362	.	-	.	ID=g18569.t1.exon1;Parent=g18569.t1
HiC_scaffold_8	AUGUSTUS	CDS	86785198	86785362	0.18	-	0	ID=g18569.t1.CDS1;Parent=g18569.t1
HiC_scaffold_8	AUGUSTUS	gene	86785198	86803516	.	-	.	ID=g18569
HiC_scaffold_8	AUGUSTUS	mRNA	86785198	86803516	0.18	-	.	ID=g18569.t1;Parent=g18569;em_target=29073.XP_008695693.1;em_score=398.8;em_evalue=1.2e-123;em_tcov=.;em_OGs=29KW7@1|root,2RU5G@2759|Eukaryota,3AKVF@33154|Opisthokonta,3C0WQ@33208|Metazoa,3DGS9@33213|Bilateria,48G8C@7711|Chordata,49CW7@7742|Vertebrata,3JHUW@40674|Mammalia;em_COG_cat=None;em_desc=None;em_max_annot_lvl=33208|Metazoa
HiC_scaffold_8	AUGUSTUS	intron	86785363	86788527	1.0	-	.	ID=g18569.t1.intron1;Parent=g18569.t1
HiC_scaffold_8	AUGUSTUS	exon	86788528	86788634	.	-	.	ID=g18569.t1.exon2;Parent=g18569.t1
HiC_scaffold_8	AUGUSTUS	CDS	86788528	86788634	1.0	-	2	ID=g18569.t1.CDS2;Parent=g18569.t1
HiC_scaffold_8	AUGUSTUS	intron	86788635	86791619	1.0	-	.	ID=g18569.t1.intron2;Parent=g18569.t1
HiC_scaffold_8	AUGUSTUS	exon	86791620	86791832	.	-	.	ID=g18569.t1.exon3;Parent=g18569.t1
HiC_scaffold_8	AUGUSTUS	CDS	86791620	86791832	1.0	-	2	ID=g18569.t1.CDS3;Parent=g18569.t1
HiC_scaffold_8	AUGUSTUS	intron	86791833	86794755	1.0	-	.	ID=g18569.t1.intron3;Parent=g18569.t1
HiC_scaffold_8	AUGUSTUS	exon	86794756	86794854	.	-	.	ID=g18569.t1.exon4;Parent=g18569.t1
HiC_scaffold_8	AUGUSTUS	CDS	86794756	86794854	1.0	-	2	ID=g18569.t1.CDS4;Parent=g18569.t1
HiC_scaffold_8	AUGUSTUS	intron	86794855	86801775	1.0	-	.	ID=g18569.t1.intron4;Parent=g18569.t1
HiC_scaffold_8	AUGUSTUS	exon	86801776	86801877	.	-	.	ID=g18569.t1.exon5;Parent=g18569.t1
HiC_scaffold_8	AUGUSTUS	CDS	86801776	86801877	1.0	-	2	ID=g18569.t1.CDS5;Parent=g18569.t1
HiC_scaffold_8	AUGUSTUS	intron	86801878	86803425	1.0	-	.	ID=g18569.t1.intron5;Parent=g18569.t1
HiC_scaffold_8	AUGUSTUS	exon	86803426	86803516	.	-	.	ID=g18569.t1.exon6;Parent=g18569.t1
HiC_scaffold_8	AUGUSTUS	CDS	86803426	86803516	1.0	-	0	ID=g18569.t1.CDS6;Parent=g18569.t1
HiC_scaffold_8	AUGUSTUS	start_codon	86803514	86803516	.	-	0	ID=g18569.t1.start1;Parent=g18569.t1
HiC_scaffold_8	AUGUSTUS	stop_codon	86816190	86816192	.	-	0	ID=g18570.t1.stop1;Parent=g18570.t1
HiC_scaffold_8	AUGUSTUS	exon	86816190	86816367	.	-	.	ID=g18570.t1.exon1;Parent=g18570.t1
HiC_scaffold_8	AUGUSTUS	CDS	86816190	86816367	1.0	-	1	ID=g18570.t1.CDS1;Parent=g18570.t1
HiC_scaffold_8	AUGUSTUS	gene	86816190	86825360	.	-	.	ID=g18570
HiC_scaffold_8	AUGUSTUS	mRNA	86816190	86825360	1.0	-	.	ID=g18570.t1;Parent=g18570;em_target=29073.XP_008695695.1;em_score=520.4;em_evalue=2.8e-159;em_tcov=.;em_OGs=KOG4297@1|root,KOG4297@2759|Eukaryota,39XNH@33154|Opisthokonta,3BNWM@33208|Metazoa,3D38Z@33213|Bilateria,48CE7@7711|Chordata,494MD@7742|Vertebrata,3J4JW@40674|Mammalia,3ER0F@33554|Carnivora;em_COG_cat=TV;em_desc=C-type lectin domain family 12 member A;em_max_annot_lvl=33208|Metazoa;em_Preferred_name=CLEC12A;em_KEGG_ko=ko:K17516;em_BRITE=ko00000,ko04090,ko04091;em_PFAMs=Lectin_C;em_GOs=GO:0001775,GO:0002252,GO:0002263,GO:0002274,GO:0002275,GO:0002283,GO:0002366,GO:0002376,GO:0002443,GO:0002444,GO:0002446,GO:0002682,GO:0003674,GO:0005488,GO:0005515,GO:0005575,GO:0005622,GO:0005623,GO:0005737,GO:0005886,GO:0006810,GO:0006887,GO:0006955,GO:0008150,GO:0009986,GO:0009987,GO:0012505,GO:0012506,GO:0016020,GO:0016192,GO:0019899,GO:0019902,GO:0019903,GO:0030141,GO:0030659,GO:0030667,GO:0031090,GO:0031410,GO:0031982,GO:0032940,GO:0035579,GO:0036230,GO:0042119,GO:0042581,GO:0043226,GO:0043227,GO:0043229,GO:0043299,GO:0043312,GO:0044422,GO:0044424,GO:0044433,GO:0044444,GO:0044446,GO:0044464,GO:0045055,GO:0045321,GO:0046903,GO:0048583,GO:0050776,GO:0050789,GO:0050896,GO:0051179,GO:0051234,GO:0065007,GO:0070820,GO:0070821,GO:0071944,GO:0097708,GO:0098588,GO:0098805,GO:0099503
HiC_scaffold_8	AUGUSTUS	intron	86816368	86817767	1.0	-	.	ID=g18570.t1.intron1;Parent=g18570.t1
HiC_scaffold_8	AUGUSTUS	exon	86817768	86817871	.	-	.	ID=g18570.t1.exon2;Parent=g18570.t1
HiC_scaffold_8	AUGUSTUS	CDS	86817768	86817871	1.0	-	0	ID=g18570.t1.CDS2;Parent=g18570.t1
HiC_scaffold_8	AUGUSTUS	intron	86817872	86819413	1.0	-	.	ID=g18570.t1.intron2;Parent=g18570.t1
HiC_scaffold_8	AUGUSTUS	exon	86819414	86819565	.	-	.	ID=g18570.t1.exon3;Parent=g18570.t1
HiC_scaffold_8	AUGUSTUS	CDS	86819414	86819565	1.0	-	2	ID=g18570.t1.CDS3;Parent=g18570.t1
HiC_scaffold_8	AUGUSTUS	intron	86819566	86820451	1.0	-	.	ID=g18570.t1.intron3;Parent=g18570.t1
HiC_scaffold_8	AUGUSTUS	exon	86820452	86820640	.	-	.	ID=g18570.t1.exon4;Parent=g18570.t1
HiC_scaffold_8	AUGUSTUS	CDS	86820452	86820640	1.0	-	2	ID=g18570.t1.CDS4;Parent=g18570.t1
HiC_scaffold_8	AUGUSTUS	intron	86820641	86820915	1.0	-	.	ID=g18570.t1.intron4;Parent=g18570.t1
HiC_scaffold_8	AUGUSTUS	exon	86820916	86821014	.	-	.	ID=g18570.t1.exon5;Parent=g18570.t1
HiC_scaffold_8	AUGUSTUS	CDS	86820916	86821014	1.0	-	2	ID=g18570.t1.CDS5;Parent=g18570.t1
HiC_scaffold_8	AUGUSTUS	intron	86821015	86825269	1.0	-	.	ID=g18570.t1.intron5;Parent=g18570.t1
HiC_scaffold_8	AUGUSTUS	exon	86825270	86825360	.	-	.	ID=g18570.t1.exon6;Parent=g18570.t1
HiC_scaffold_8	AUGUSTUS	CDS	86825270	86825360	1.0	-	0	ID=g18570.t1.CDS6;Parent=g18570.t1
HiC_scaffold_8	AUGUSTUS	start_codon	86825358	86825360	.	-	0	ID=g18570.t1.start1;Parent=g18570.t1
HiC_scaffold_8	AUGUSTUS	start_codon	86845124	86845126	.	+	0	ID=g18571.t1.start1;Parent=g18571.t1
HiC_scaffold_8	AUGUSTUS	exon	86845124	86845163	.	+	.	ID=g18571.t1.exon1;Parent=g18571.t1
HiC_scaffold_8	AUGUSTUS	CDS	86845124	86845163	1.0	+	0	ID=g18571.t1.CDS1;Parent=g18571.t1
HiC_scaffold_8	AUGUSTUS	gene	86845124	86857851	.	+	.	ID=g18571
HiC_scaffold_8	AUGUSTUS	mRNA	86845124	86857851	0.99	+	.	ID=g18571.t1;Parent=g18571;em_target=9668.ENSMPUP00000006146;em_score=357.8;em_evalue=1.6e-110;em_tcov=.;em_OGs=KOG4297@1|root,KOG4297@2759|Eukaryota,3AKCP@33154|Opisthokonta,3BZPN@33208|Metazoa,3D8CC@33213|Bilateria,48EZW@7711|Chordata,49C11@7742|Vertebrata,3JH6B@40674|Mammalia,3EVIE@33554|Carnivora;em_COG_cat=TV;em_desc=C-type lectin domain family 2, member A;em_max_annot_lvl=33208|Metazoa;em_Preferred_name=CLEC2A;em_PFAMs=Lectin_C;em_KEGG_ko=ko:K10072;em_BRITE=ko00000,ko04091;em_GOs=GO:0001906,GO:0001909,GO:0002228,GO:0002252,GO:0002376,GO:0002443,GO:0002449,GO:0003674,GO:0005488,GO:0005515,GO:0005575,GO:0005623,GO:0005886,GO:0006950,GO:0006952,GO:0006955,GO:0008150,GO:0016020,GO:0042267,GO:0042802,GO:0042803,GO:0044464,GO:0045087,GO:0046983,GO:0050896,GO:0071944
HiC_scaffold_8	AUGUSTUS	intron	86845164	86850337	1.0	+	.	ID=g18571.t1.intron1;Parent=g18571.t1
HiC_scaffold_8	AUGUSTUS	exon	86850338	86850418	.	+	.	ID=g18571.t1.exon2;Parent=g18571.t1
HiC_scaffold_8	AUGUSTUS	CDS	86850338	86850418	1.0	+	2	ID=g18571.t1.CDS2;Parent=g18571.t1
HiC_scaffold_8	AUGUSTUS	intron	86850419	86854070	1.0	+	.	ID=g18571.t1.intron2;Parent=g18571.t1
HiC_scaffold_8	AUGUSTUS	exon	86854071	86854234	.	+	.	ID=g18571.t1.exon3;Parent=g18571.t1
HiC_scaffold_8	AUGUSTUS	CDS	86854071	86854234	0.99	+	2	ID=g18571.t1.CDS3;Parent=g18571.t1
HiC_scaffold_8	AUGUSTUS	intron	86854235	86855900	1.0	+	.	ID=g18571.t1.intron3;Parent=g18571.t1
HiC_scaffold_8	AUGUSTUS	exon	86855901	86856004	.	+	.	ID=g18571.t1.exon4;Parent=g18571.t1
HiC_scaffold_8	AUGUSTUS	CDS	86855901	86856004	1.0	+	0	ID=g18571.t1.CDS4;Parent=g18571.t1
HiC_scaffold_8	AUGUSTUS	intron	86856005	86857742	1.0	+	.	ID=g18571.t1.intron4;Parent=g18571.t1
HiC_scaffold_8	AUGUSTUS	exon	86857743	86857851	.	+	.	ID=g18571.t1.exon5;Parent=g18571.t1
HiC_scaffold_8	AUGUSTUS	CDS	86857743	86857851	1.0	+	1	ID=g18571.t1.CDS5;Parent=g18571.t1
HiC_scaffold_8	AUGUSTUS	stop_codon	86857849	86857851	.	+	0	ID=g18571.t1.stop1;Parent=g18571.t1
HiC_scaffold_8	AUGUSTUS	stop_codon	86862286	86862288	.	-	0	ID=g18572.t1.stop1;Parent=g18572.t1
HiC_scaffold_8	AUGUSTUS	exon	86862286	86862403	.	-	.	ID=g18572.t1.exon1;Parent=g18572.t1
HiC_scaffold_8	AUGUSTUS	CDS	86862286	86862403	0.99	-	1	ID=g18572.t1.CDS1;Parent=g18572.t1
HiC_scaffold_8	AUGUSTUS	gene	86862286	86875260	.	-	.	ID=g18572
HiC_scaffold_8	AUGUSTUS	mRNA	86862286	86875260	0.97	-	.	ID=g18572.t1;Parent=g18572;em_target=9668.ENSMPUP00000006139;em_score=447.7;em_evalue=7.7e-138;em_tcov=.;em_OGs=KOG4297@1|root,KOG4297@2759|Eukaryota,3A0RM@33154|Opisthokonta,3BPY5@33208|Metazoa,3D6AQ@33213|Bilateria,48AJ2@7711|Chordata,497JY@7742|Vertebrata,3JGC8@40674|Mammalia,3EKC7@33554|Carnivora;em_COG_cat=TV;em_desc=Killer cell lectin-like receptor subfamily F, member 2;em_max_annot_lvl=33208|Metazoa;em_Preferred_name=KLRF2;em_PFAMs=Lectin_C;em_GOs=GO:0001775,GO:0001816,GO:0001906,GO:0001909,GO:0002228,GO:0002252,GO:0002263,GO:0002285,GO:0002323,GO:0002366,GO:0002376,GO:0002443,GO:0002449,GO:0002790,GO:0003674,GO:0005488,GO:0005515,GO:0005575,GO:0005623,GO:0005886,GO:0005887,GO:0006810,GO:0006887,GO:0006950,GO:0006952,GO:0006955,GO:0008104,GO:0008150,GO:0009306,GO:0009987,GO:0015031,GO:0015833,GO:0016020,GO:0016021,GO:0016192,GO:0030101,GO:0031224,GO:0031226,GO:0032501,GO:0032940,GO:0033036,GO:0042267,GO:0042802,GO:0042803,GO:0042886,GO:0043299,GO:0043320,GO:0044425,GO:0044459,GO:0044464,GO:0045055,GO:0045087,GO:0045184,GO:0045321,GO:0046649,GO:0046903,GO:0046983,GO:0050663,GO:0050896,GO:0051179,GO:0051234,GO:0071702,GO:0071705,GO:0071944
HiC_scaffold_8	AUGUSTUS	intron	86862404	86864660	1.0	-	.	ID=g18572.t1.intron1;Parent=g18572.t1
HiC_scaffold_8	AUGUSTUS	exon	86864661	86864776	.	-	.	ID=g18572.t1.exon2;Parent=g18572.t1
HiC_scaffold_8	AUGUSTUS	CDS	86864661	86864776	1.0	-	0	ID=g18572.t1.CDS2;Parent=g18572.t1
HiC_scaffold_8	AUGUSTUS	intron	86864777	86865038	1.0	-	.	ID=g18572.t1.intron2;Parent=g18572.t1
HiC_scaffold_8	AUGUSTUS	exon	86865039	86865187	.	-	.	ID=g18572.t1.exon3;Parent=g18572.t1
HiC_scaffold_8	AUGUSTUS	CDS	86865039	86865187	1.0	-	2	ID=g18572.t1.CDS3;Parent=g18572.t1
HiC_scaffold_8	AUGUSTUS	intron	86865188	86868283	1.0	-	.	ID=g18572.t1.intron3;Parent=g18572.t1
HiC_scaffold_8	AUGUSTUS	exon	86868284	86868337	.	-	.	ID=g18572.t1.exon4;Parent=g18572.t1
HiC_scaffold_8	AUGUSTUS	CDS	86868284	86868337	1.0	-	2	ID=g18572.t1.CDS4;Parent=g18572.t1
HiC_scaffold_8	AUGUSTUS	intron	86868338	86871618	1.0	-	.	ID=g18572.t1.intron4;Parent=g18572.t1
HiC_scaffold_8	AUGUSTUS	exon	86871619	86871717	.	-	.	ID=g18572.t1.exon5;Parent=g18572.t1
HiC_scaffold_8	AUGUSTUS	CDS	86871619	86871717	0.99	-	2	ID=g18572.t1.CDS5;Parent=g18572.t1
HiC_scaffold_8	AUGUSTUS	intron	86871718	86875190	0.99	-	.	ID=g18572.t1.intron5;Parent=g18572.t1
HiC_scaffold_8	AUGUSTUS	exon	86875191	86875260	.	-	.	ID=g18572.t1.exon6;Parent=g18572.t1
HiC_scaffold_8	AUGUSTUS	CDS	86875191	86875260	0.98	-	0	ID=g18572.t1.CDS6;Parent=g18572.t1
HiC_scaffold_8	AUGUSTUS	start_codon	86875258	86875260	.	-	0	ID=g18572.t1.start1;Parent=g18572.t1
HiC_scaffold_8	AUGUSTUS	start_codon	86895277	86895279	.	+	0	ID=g18573.t1.start1;Parent=g18573.t1
HiC_scaffold_8	AUGUSTUS	exon	86895277	86895346	.	+	.	ID=g18573.t1.exon1;Parent=g18573.t1
HiC_scaffold_8	AUGUSTUS	CDS	86895277	86895346	1.0	+	0	ID=g18573.t1.CDS1;Parent=g18573.t1
HiC_scaffold_8	AUGUSTUS	gene	86895277	86916351	.	+	.	ID=g18573
HiC_scaffold_8	AUGUSTUS	mRNA	86895277	86916351	1.0	+	.	ID=g18573.t1;Parent=g18573;em_target=9668.ENSMPUP00000006132;em_score=381.4;em_evalue=9.4e-118;em_tcov=.;em_OGs=KOG4297@1|root,KOG4297@2759|Eukaryota,3A251@33154|Opisthokonta,3BQPX@33208|Metazoa,3D8PF@33213|Bilateria,48FIG@7711|Chordata,49C6E@7742|Vertebrata,3JHC8@40674|Mammalia,3EVE1@33554|Carnivora;em_COG_cat=TV;em_desc=C-type lectin domain family 2, member B;em_max_annot_lvl=33208|Metazoa;em_Preferred_name=CLEC2B;em_KEGG_ko=ko:K06468,ko:K10071,ko:K10072;em_KEGG_Pathway=ko04640,ko05167,ko05169,map04640,map05167,map05169;em_BRITE=ko00000,ko00001,ko04090,ko04091;em_PFAMs=Lectin_C;em_GOs=GO:0002682,GO:0003674,GO:0005488,GO:0005515,GO:0005575,GO:0005623,GO:0005886,GO:0005887,GO:0008150,GO:0016020,GO:0016021,GO:0030246,GO:0031224,GO:0031226,GO:0042802,GO:0044425,GO:0044459,GO:0044464,GO:0048583,GO:0050776,GO:0050789,GO:0065007,GO:0071944
HiC_scaffold_8	AUGUSTUS	intron	86895347	86901856	1.0	+	.	ID=g18573.t1.intron1;Parent=g18573.t1
HiC_scaffold_8	AUGUSTUS	exon	86901857	86901943	.	+	.	ID=g18573.t1.exon2;Parent=g18573.t1
HiC_scaffold_8	AUGUSTUS	CDS	86901857	86901943	1.0	+	2	ID=g18573.t1.CDS2;Parent=g18573.t1
HiC_scaffold_8	AUGUSTUS	intron	86901944	86911506	1.0	+	.	ID=g18573.t1.intron2;Parent=g18573.t1
HiC_scaffold_8	AUGUSTUS	exon	86911507	86911670	.	+	.	ID=g18573.t1.exon3;Parent=g18573.t1
HiC_scaffold_8	AUGUSTUS	CDS	86911507	86911670	1.0	+	2	ID=g18573.t1.CDS3;Parent=g18573.t1
HiC_scaffold_8	AUGUSTUS	intron	86911671	86915136	1.0	+	.	ID=g18573.t1.intron3;Parent=g18573.t1
HiC_scaffold_8	AUGUSTUS	exon	86915137	86915240	.	+	.	ID=g18573.t1.exon4;Parent=g18573.t1
HiC_scaffold_8	AUGUSTUS	CDS	86915137	86915240	1.0	+	0	ID=g18573.t1.CDS4;Parent=g18573.t1
HiC_scaffold_8	AUGUSTUS	intron	86915241	86916242	1.0	+	.	ID=g18573.t1.intron4;Parent=g18573.t1
HiC_scaffold_8	AUGUSTUS	exon	86916243	86916351	.	+	.	ID=g18573.t1.exon5;Parent=g18573.t1
HiC_scaffold_8	AUGUSTUS	CDS	86916243	86916351	1.0	+	1	ID=g18573.t1.CDS5;Parent=g18573.t1
HiC_scaffold_8	AUGUSTUS	stop_codon	86916349	86916351	.	+	0	ID=g18573.t1.stop1;Parent=g18573.t1
HiC_scaffold_8	AUGUSTUS	start_codon	86967561	86967563	.	+	0	ID=g18574.t1.start1;Parent=g18574.t1
HiC_scaffold_8	AUGUSTUS	exon	86967561	86967624	.	+	.	ID=g18574.t1.exon1;Parent=g18574.t1
HiC_scaffold_8	AUGUSTUS	CDS	86967561	86967624	1.0	+	0	ID=g18574.t1.CDS1;Parent=g18574.t1
HiC_scaffold_8	AUGUSTUS	gene	86967561	86975795	.	+	.	ID=g18574
HiC_scaffold_8	AUGUSTUS	mRNA	86967561	86975795	1.0	+	.	ID=g18574.t1;Parent=g18574;em_target=9668.ENSMPUP00000006118;em_score=442.2;em_evalue=6.9e-136;em_tcov=.;em_OGs=KOG4297@1|root,KOG4297@2759|Eukaryota,3A31B@33154|Opisthokonta,3BQQM@33208|Metazoa,3D49V@33213|Bilateria,48C8I@7711|Chordata,498H4@7742|Vertebrata,3J8Y8@40674|Mammalia,3EG9D@33554|Carnivora;em_COG_cat=TV;em_desc=CD69 molecule;em_max_annot_lvl=33208|Metazoa;em_KEGG_ko=ko:K06502;em_BRITE=ko00000,ko04090,ko04091;em_PFAMs=Lectin_C;em_Preferred_name=CD69;em_GOs=GO:0003674,GO:0004888,GO:0005488,GO:0005509,GO:0005515,GO:0005575,GO:0005623,GO:0005886,GO:0005887,GO:0007154,GO:0007165,GO:0008150,GO:0009897,GO:0009986,GO:0009987,GO:0016020,GO:0016021,GO:0023052,GO:0031224,GO:0031226,GO:0032991,GO:0035690,GO:0038023,GO:0042221,GO:0042493,GO:0042802,GO:0042803,GO:0043167,GO:0043169,GO:0044425,GO:0044459,GO:0044464,GO:0046872,GO:0046983,GO:0050789,GO:0050794,GO:0050896,GO:0051716,GO:0060089,GO:0065007,GO:0070887,GO:0071944,GO:0098552
HiC_scaffold_8	AUGUSTUS	intron	86967625	86972138	1.0	+	.	ID=g18574.t1.intron1;Parent=g18574.t1
HiC_scaffold_8	AUGUSTUS	exon	86972139	86972261	.	+	.	ID=g18574.t1.exon2;Parent=g18574.t1
HiC_scaffold_8	AUGUSTUS	CDS	86972139	86972261	1.0	+	2	ID=g18574.t1.CDS2;Parent=g18574.t1
HiC_scaffold_8	AUGUSTUS	intron	86972262	86973248	1.0	+	.	ID=g18574.t1.intron2;Parent=g18574.t1
HiC_scaffold_8	AUGUSTUS	exon	86973249	86973448	.	+	.	ID=g18574.t1.exon3;Parent=g18574.t1
HiC_scaffold_8	AUGUSTUS	CDS	86973249	86973448	1.0	+	2	ID=g18574.t1.CDS3;Parent=g18574.t1
HiC_scaffold_8	AUGUSTUS	intron	86973449	86973796	1.0	+	.	ID=g18574.t1.intron3;Parent=g18574.t1
HiC_scaffold_8	AUGUSTUS	exon	86973797	86973900	.	+	.	ID=g18574.t1.exon4;Parent=g18574.t1
HiC_scaffold_8	AUGUSTUS	CDS	86973797	86973900	1.0	+	0	ID=g18574.t1.CDS4;Parent=g18574.t1
HiC_scaffold_8	AUGUSTUS	intron	86973901	86975686	1.0	+	.	ID=g18574.t1.intron4;Parent=g18574.t1
HiC_scaffold_8	AUGUSTUS	exon	86975687	86975795	.	+	.	ID=g18574.t1.exon5;Parent=g18574.t1
HiC_scaffold_8	AUGUSTUS	CDS	86975687	86975795	1.0	+	1	ID=g18574.t1.CDS5;Parent=g18574.t1
HiC_scaffold_8	AUGUSTUS	stop_codon	86975793	86975795	.	+	0	ID=g18574.t1.stop1;Parent=g18574.t1
HiC_scaffold_8	gmst	start_codon	87007512	87007514	35.877118	+	0	ID=g18575.t2.start1;Parent=g18575.t2
HiC_scaffold_8	gmst	CDS	87007512	87007650	35.877118	+	0	ID=g18575.t2.CDS1;Parent=g18575.t2
HiC_scaffold_8	gmst	exon	87007512	87007650	35.877118	+	0	ID=g18575.t2.exon1;Parent=g18575.t2
HiC_scaffold_8	AUGUSTUS	gene	87007512	87025377	.	+	.	ID=g18575
HiC_scaffold_8	gmst	mRNA	87007512	87025377	.	+	.	ID=g18575.t2;Parent=g18575;em_target=9733.XP_004281204.1;em_score=326.3;em_evalue=3.3e-101;em_tcov=.;em_OGs=KOG4297@1|root,KOG4297@2759|Eukaryota,39Z9V@33154|Opisthokonta,3BMRI@33208|Metazoa,3CWRM@33213|Bilateria,488FH@7711|Chordata,497Q9@7742|Vertebrata,3JPMZ@40674|Mammalia,4IZ2P@91561|Cetartiodactyla;em_COG_cat=TV;em_desc=Killer cell lectin-like receptor subfamily B member 1B allele A-like;em_max_annot_lvl=33208|Metazoa;em_Preferred_name=KLRF2;em_KEGG_ko=ko:K06543,ko:K10075;em_BRITE=ko00000,ko00001,ko04090,ko04091;em_PFAMs=Lectin_C;em_KEGG_Pathway=ko05144,map05144
HiC_scaffold_8	AUGUSTUS	start_codon	87007569	87007571	.	+	0	ID=g18575.t1.start1;Parent=g18575.t1
HiC_scaffold_8	AUGUSTUS	exon	87007569	87007650	.	+	.	ID=g18575.t1.exon1;Parent=g18575.t1
HiC_scaffold_8	AUGUSTUS	CDS	87007569	87007650	1.0	+	0	ID=g18575.t1.CDS1;Parent=g18575.t1
HiC_scaffold_8	AUGUSTUS	mRNA	87007569	87025377	1.0	+	.	ID=g18575.t1;Parent=g18575;em_target=9733.XP_004281204.1;em_score=326.6;em_evalue=2.1e-101;em_tcov=.;em_OGs=KOG4297@1|root,KOG4297@2759|Eukaryota,39Z9V@33154|Opisthokonta,3BMRI@33208|Metazoa,3CWRM@33213|Bilateria,488FH@7711|Chordata,497Q9@7742|Vertebrata,3JPMZ@40674|Mammalia,4IZ2P@91561|Cetartiodactyla;em_COG_cat=TV;em_desc=Killer cell lectin-like receptor subfamily B member 1B allele A-like;em_max_annot_lvl=33208|Metazoa;em_Preferred_name=KLRF2;em_KEGG_ko=ko:K06543,ko:K10075;em_BRITE=ko00000,ko00001,ko04090,ko04091;em_PFAMs=Lectin_C;em_KEGG_Pathway=ko05144,map05144
HiC_scaffold_8	AUGUSTUS	intron	87007651	87011214	1.0	+	.	ID=g18575.t1.intron1;Parent=g18575.t1
HiC_scaffold_8	gmst	intron	87007651	87011214	35.877118	+	0	ID=g18575.t2.intron1;Parent=g18575.t2
HiC_scaffold_8	AUGUSTUS	exon	87011215	87011301	.	+	.	ID=g18575.t1.exon2;Parent=g18575.t1
HiC_scaffold_8	AUGUSTUS	CDS	87011215	87011301	1.0	+	2	ID=g18575.t1.CDS2;Parent=g18575.t1
HiC_scaffold_8	gmst	CDS	87011215	87011301	35.877118	+	2	ID=g18575.t2.CDS2;Parent=g18575.t2
HiC_scaffold_8	gmst	exon	87011215	87011301	35.877118	+	2	ID=g18575.t2.exon2;Parent=g18575.t2
HiC_scaffold_8	AUGUSTUS	intron	87011302	87012713	1.0	+	.	ID=g18575.t1.intron2;Parent=g18575.t1
HiC_scaffold_8	gmst	intron	87011302	87012713	35.877118	+	0	ID=g18575.t2.intron2;Parent=g18575.t2
HiC_scaffold_8	AUGUSTUS	exon	87012714	87012812	.	+	.	ID=g18575.t1.exon3;Parent=g18575.t1
HiC_scaffold_8	AUGUSTUS	CDS	87012714	87012812	1.0	+	2	ID=g18575.t1.CDS3;Parent=g18575.t1
HiC_scaffold_8	gmst	CDS	87012714	87012812	35.877118	+	2	ID=g18575.t2.CDS3;Parent=g18575.t2
HiC_scaffold_8	gmst	exon	87012714	87012812	35.877118	+	2	ID=g18575.t2.exon3;Parent=g18575.t2
HiC_scaffold_8	AUGUSTUS	intron	87012813	87017774	1.0	+	.	ID=g18575.t1.intron3;Parent=g18575.t1
HiC_scaffold_8	gmst	intron	87012813	87017774	35.877118	+	0	ID=g18575.t2.intron3;Parent=g18575.t2
HiC_scaffold_8	AUGUSTUS	exon	87017775	87017944	.	+	.	ID=g18575.t1.exon4;Parent=g18575.t1
HiC_scaffold_8	AUGUSTUS	CDS	87017775	87017944	1.0	+	2	ID=g18575.t1.CDS4;Parent=g18575.t1
HiC_scaffold_8	gmst	CDS	87017775	87017944	35.877118	+	2	ID=g18575.t2.CDS4;Parent=g18575.t2
HiC_scaffold_8	gmst	exon	87017775	87017944	35.877118	+	2	ID=g18575.t2.exon4;Parent=g18575.t2
HiC_scaffold_8	AUGUSTUS	intron	87017945	87024566	1.0	+	.	ID=g18575.t1.intron4;Parent=g18575.t1
HiC_scaffold_8	gmst	intron	87017945	87024566	35.877118	+	0	ID=g18575.t2.intron4;Parent=g18575.t2
HiC_scaffold_8	AUGUSTUS	exon	87024567	87024679	.	+	.	ID=g18575.t1.exon5;Parent=g18575.t1
HiC_scaffold_8	AUGUSTUS	CDS	87024567	87024679	1.0	+	0	ID=g18575.t1.CDS5;Parent=g18575.t1
HiC_scaffold_8	gmst	CDS	87024567	87024679	35.877118	+	0	ID=g18575.t2.CDS5;Parent=g18575.t2
HiC_scaffold_8	gmst	exon	87024567	87024679	35.877118	+	0	ID=g18575.t2.exon5;Parent=g18575.t2
HiC_scaffold_8	AUGUSTUS	intron	87024680	87025262	1.0	+	.	ID=g18575.t1.intron5;Parent=g18575.t1
HiC_scaffold_8	gmst	intron	87024680	87025262	35.877118	+	0	ID=g18575.t2.intron5;Parent=g18575.t2
HiC_scaffold_8	AUGUSTUS	exon	87025263	87025377	.	+	.	ID=g18575.t1.exon6;Parent=g18575.t1
HiC_scaffold_8	AUGUSTUS	CDS	87025263	87025377	1.0	+	1	ID=g18575.t1.CDS6;Parent=g18575.t1
HiC_scaffold_8	gmst	CDS	87025263	87025377	35.877118	+	1	ID=g18575.t2.CDS6;Parent=g18575.t2
HiC_scaffold_8	gmst	exon	87025263	87025377	35.877118	+	1	ID=g18575.t2.exon6;Parent=g18575.t2
HiC_scaffold_8	AUGUSTUS	stop_codon	87025375	87025377	.	+	0	ID=g18575.t1.stop1;Parent=g18575.t1
HiC_scaffold_8	gmst	stop_codon	87025375	87025377	35.877118	+	0	ID=g18575.t2.stop1;Parent=g18575.t2
HiC_scaffold_8	AUGUSTUS	stop_codon	87063258	87063260	.	-	0	ID=g18576.t1.stop1;Parent=g18576.t1
HiC_scaffold_8	AUGUSTUS	exon	87063258	87063390	.	-	.	ID=g18576.t1.exon1;Parent=g18576.t1
HiC_scaffold_8	AUGUSTUS	CDS	87063258	87063390	1.0	-	1	ID=g18576.t1.CDS1;Parent=g18576.t1
HiC_scaffold_8	AUGUSTUS	gene	87063258	87072748	.	-	.	ID=g18576
HiC_scaffold_8	AUGUSTUS	mRNA	87063258	87072748	0.92	-	.	ID=g18576.t1;Parent=g18576;em_target=9668.ENSMPUP00000006071;em_score=352.8;em_evalue=3.3e-109;em_tcov=.;em_OGs=KOG4297@1|root,KOG4297@2759|Eukaryota,39Z9V@33154|Opisthokonta,3BMRI@33208|Metazoa,3CWRM@33213|Bilateria,489YA@7711|Chordata,49BWT@7742|Vertebrata,3JPMY@40674|Mammalia,3EWFS@33554|Carnivora;em_COG_cat=TV;em_desc=C-type lectin (CTL) or carbohydrate-recognition domain (CRD);em_max_annot_lvl=33208|Metazoa;em_Preferred_name=KLRF1;em_KEGG_ko=ko:K06543,ko:K10075;em_BRITE=ko00000,ko00001,ko04090,ko04091;em_PFAMs=Lectin_C;em_KEGG_Pathway=ko05144,map05144
HiC_scaffold_8	AUGUSTUS	intron	87063391	87065996	1.0	-	.	ID=g18576.t1.intron1;Parent=g18576.t1
HiC_scaffold_8	AUGUSTUS	exon	87065997	87066109	.	-	.	ID=g18576.t1.exon2;Parent=g18576.t1
HiC_scaffold_8	AUGUSTUS	CDS	87065997	87066109	1.0	-	0	ID=g18576.t1.CDS2;Parent=g18576.t1
HiC_scaffold_8	AUGUSTUS	intron	87066110	87067115	1.0	-	.	ID=g18576.t1.intron2;Parent=g18576.t1
HiC_scaffold_8	AUGUSTUS	exon	87067116	87067270	.	-	.	ID=g18576.t1.exon3;Parent=g18576.t1
HiC_scaffold_8	AUGUSTUS	CDS	87067116	87067270	0.98	-	2	ID=g18576.t1.CDS3;Parent=g18576.t1
HiC_scaffold_8	AUGUSTUS	intron	87067271	87070531	0.98	-	.	ID=g18576.t1.intron3;Parent=g18576.t1
HiC_scaffold_8	AUGUSTUS	exon	87070532	87070621	.	-	.	ID=g18576.t1.exon4;Parent=g18576.t1
HiC_scaffold_8	AUGUSTUS	CDS	87070532	87070621	0.99	-	2	ID=g18576.t1.CDS4;Parent=g18576.t1
HiC_scaffold_8	AUGUSTUS	intron	87070622	87071740	0.99	-	.	ID=g18576.t1.intron4;Parent=g18576.t1
HiC_scaffold_8	AUGUSTUS	exon	87071741	87071839	.	-	.	ID=g18576.t1.exon5;Parent=g18576.t1
HiC_scaffold_8	AUGUSTUS	CDS	87071741	87071839	0.99	-	2	ID=g18576.t1.CDS5;Parent=g18576.t1
HiC_scaffold_8	AUGUSTUS	intron	87071840	87072657	0.98	-	.	ID=g18576.t1.intron5;Parent=g18576.t1
HiC_scaffold_8	AUGUSTUS	exon	87072658	87072748	.	-	.	ID=g18576.t1.exon6;Parent=g18576.t1
HiC_scaffold_8	AUGUSTUS	CDS	87072658	87072748	0.93	-	0	ID=g18576.t1.CDS6;Parent=g18576.t1
HiC_scaffold_8	AUGUSTUS	start_codon	87072746	87072748	.	-	0	ID=g18576.t1.start1;Parent=g18576.t1
HiC_scaffold_8	AUGUSTUS	stop_codon	87097259	87097261	.	-	0	ID=g18577.t1.stop1;Parent=g18577.t1
HiC_scaffold_8	AUGUSTUS	exon	87097259	87097397	.	-	.	ID=g18577.t1.exon1;Parent=g18577.t1
HiC_scaffold_8	AUGUSTUS	CDS	87097259	87097397	1.0	-	1	ID=g18577.t1.CDS1;Parent=g18577.t1
HiC_scaffold_8	AUGUSTUS	gene	87097259	87109049	.	-	.	ID=g18577
HiC_scaffold_8	AUGUSTUS	mRNA	87097259	87109049	1.0	-	.	ID=g18577.t1;Parent=g18577;em_target=9612.ENSCAFP00000039264;em_score=324.0;em_evalue=6.8e-101;em_tcov=.;em_OGs=KOG4297@1|root,KOG4297@2759|Eukaryota,3A31B@33154|Opisthokonta,3BQQM@33208|Metazoa,3D49V@33213|Bilateria,48C8I@7711|Chordata,498H4@7742|Vertebrata,3JPKK@40674|Mammalia,3EXHA@33554|Carnivora;em_COG_cat=TV;em_desc=C-type lectin domain family 2, member D;em_max_annot_lvl=33208|Metazoa;em_Preferred_name=CLEC2D;em_PFAMs=Lectin_C;em_KEGG_ko=ko:K06502,ko:K10072;em_BRITE=ko00000,ko04090,ko04091
HiC_scaffold_8	AUGUSTUS	intron	87097398	87098930	1.0	-	.	ID=g18577.t1.intron1;Parent=g18577.t1
HiC_scaffold_8	AUGUSTUS	exon	87098931	87099034	.	-	.	ID=g18577.t1.exon2;Parent=g18577.t1
HiC_scaffold_8	AUGUSTUS	CDS	87098931	87099034	1.0	-	0	ID=g18577.t1.CDS2;Parent=g18577.t1
HiC_scaffold_8	AUGUSTUS	intron	87099035	87103685	1.0	-	.	ID=g18577.t1.intron2;Parent=g18577.t1
HiC_scaffold_8	AUGUSTUS	exon	87103686	87103870	.	-	.	ID=g18577.t1.exon3;Parent=g18577.t1
HiC_scaffold_8	AUGUSTUS	CDS	87103686	87103870	1.0	-	2	ID=g18577.t1.CDS3;Parent=g18577.t1
HiC_scaffold_8	AUGUSTUS	intron	87103871	87105163	1.0	-	.	ID=g18577.t1.intron3;Parent=g18577.t1
HiC_scaffold_8	AUGUSTUS	exon	87105164	87105277	.	-	.	ID=g18577.t1.exon4;Parent=g18577.t1
HiC_scaffold_8	AUGUSTUS	CDS	87105164	87105277	1.0	-	2	ID=g18577.t1.CDS4;Parent=g18577.t1
HiC_scaffold_8	AUGUSTUS	intron	87105278	87108988	1.0	-	.	ID=g18577.t1.intron4;Parent=g18577.t1
HiC_scaffold_8	AUGUSTUS	exon	87108989	87109049	.	-	.	ID=g18577.t1.exon5;Parent=g18577.t1
HiC_scaffold_8	AUGUSTUS	CDS	87108989	87109049	1.0	-	0	ID=g18577.t1.CDS5;Parent=g18577.t1
HiC_scaffold_8	AUGUSTUS	start_codon	87109047	87109049	.	-	0	ID=g18577.t1.start1;Parent=g18577.t1
HiC_scaffold_8	AUGUSTUS	start_codon	87139561	87139563	.	+	0	ID=g18578.t1.start1;Parent=g18578.t1
HiC_scaffold_8	AUGUSTUS	exon	87139561	87139660	.	+	.	ID=g18578.t1.exon1;Parent=g18578.t1
HiC_scaffold_8	AUGUSTUS	CDS	87139561	87139660	1.0	+	0	ID=g18578.t1.CDS1;Parent=g18578.t1
HiC_scaffold_8	AUGUSTUS	gene	87139561	87148989	.	+	.	ID=g18578
HiC_scaffold_8	AUGUSTUS	mRNA	87139561	87148989	1.0	+	.	ID=g18578.t1;Parent=g18578;em_target=9668.ENSMPUP00000006056;em_score=480.9;em_evalue=1.9e-147;em_tcov=.;em_OGs=KOG4297@1|root,KOG4297@2759|Eukaryota,39Z9V@33154|Opisthokonta,3BMRI@33208|Metazoa,3CWRM@33213|Bilateria,488FH@7711|Chordata,497Q9@7742|Vertebrata,3JF1N@40674|Mammalia,3EHAP@33554|Carnivora;em_COG_cat=TV;em_desc=Killer cell lectin-like receptor subfamily B member;em_max_annot_lvl=33208|Metazoa;em_KEGG_ko=ko:K06543;em_KEGG_Pathway=ko05144,map05144;em_BRITE=ko00000,ko00001,ko04090,ko04091;em_PFAMs=Lectin_C;em_Preferred_name=KLRB1;em_GOs=GO:0001775,GO:0001910,GO:0001911,GO:0001912,GO:0002376,GO:0002682,GO:0002683,GO:0002684,GO:0002697,GO:0002698,GO:0002699,GO:0002703,GO:0002704,GO:0002705,GO:0002706,GO:0002707,GO:0002708,GO:0002715,GO:0002716,GO:0002717,GO:0003674,GO:0004888,GO:0005488,GO:0005515,GO:0005575,GO:0005623,GO:0005886,GO:0005887,GO:0007154,GO:0007165,GO:0007166,GO:0008150,GO:0009897,GO:0009986,GO:0009987,GO:0016020,GO:0016021,GO:0023052,GO:0030101,GO:0030246,GO:0031224,GO:0031226,GO:0031341,GO:0031342,GO:0031343,GO:0031347,GO:0031348,GO:0031349,GO:0038023,GO:0042269,GO:0042802,GO:0042803,GO:0044425,GO:0044459,GO:0044464,GO:0045088,GO:0045089,GO:0045321,GO:0045824,GO:0045953,GO:0045954,GO:0046649,GO:0046983,GO:0048518,GO:0048519,GO:0048583,GO:0048584,GO:0048585,GO:0050776,GO:0050777,GO:0050778,GO:0050789,GO:0050794,GO:0050896,GO:0051716,GO:0060089,GO:0065007,GO:0071944,GO:0080134,GO:0098552
HiC_scaffold_8	AUGUSTUS	intron	87139661	87142886	1.0	+	.	ID=g18578.t1.intron1;Parent=g18578.t1
HiC_scaffold_8	AUGUSTUS	exon	87142887	87142985	.	+	.	ID=g18578.t1.exon2;Parent=g18578.t1
HiC_scaffold_8	AUGUSTUS	CDS	87142887	87142985	1.0	+	2	ID=g18578.t1.CDS2;Parent=g18578.t1
HiC_scaffold_8	AUGUSTUS	intron	87142986	87143671	1.0	+	.	ID=g18578.t1.intron2;Parent=g18578.t1
HiC_scaffold_8	AUGUSTUS	exon	87143672	87143746	.	+	.	ID=g18578.t1.exon3;Parent=g18578.t1
HiC_scaffold_8	AUGUSTUS	CDS	87143672	87143746	1.0	+	2	ID=g18578.t1.CDS3;Parent=g18578.t1
HiC_scaffold_8	AUGUSTUS	intron	87143747	87144667	1.0	+	.	ID=g18578.t1.intron3;Parent=g18578.t1
HiC_scaffold_8	AUGUSTUS	exon	87144668	87144822	.	+	.	ID=g18578.t1.exon4;Parent=g18578.t1
HiC_scaffold_8	AUGUSTUS	CDS	87144668	87144822	1.0	+	2	ID=g18578.t1.CDS4;Parent=g18578.t1
HiC_scaffold_8	AUGUSTUS	intron	87144823	87145200	1.0	+	.	ID=g18578.t1.intron4;Parent=g18578.t1
HiC_scaffold_8	AUGUSTUS	exon	87145201	87145310	.	+	.	ID=g18578.t1.exon5;Parent=g18578.t1
HiC_scaffold_8	AUGUSTUS	CDS	87145201	87145310	1.0	+	0	ID=g18578.t1.CDS5;Parent=g18578.t1
HiC_scaffold_8	AUGUSTUS	intron	87145311	87148841	1.0	+	.	ID=g18578.t1.intron5;Parent=g18578.t1
HiC_scaffold_8	AUGUSTUS	exon	87148842	87148989	.	+	.	ID=g18578.t1.exon6;Parent=g18578.t1
HiC_scaffold_8	AUGUSTUS	CDS	87148842	87148989	1.0	+	1	ID=g18578.t1.CDS6;Parent=g18578.t1
HiC_scaffold_8	AUGUSTUS	stop_codon	87148987	87148989	.	+	0	ID=g18578.t1.stop1;Parent=g18578.t1
HiC_scaffold_8	AUGUSTUS	start_codon	87182551	87182553	.	+	0	ID=g18579.t1.start1;Parent=g18579.t1
HiC_scaffold_8	AUGUSTUS	exon	87182551	87182615	.	+	.	ID=g18579.t1.exon1;Parent=g18579.t1
HiC_scaffold_8	AUGUSTUS	CDS	87182551	87182615	1.0	+	0	ID=g18579.t1.CDS1;Parent=g18579.t1
HiC_scaffold_8	AUGUSTUS	gene	87182551	87225722	.	+	.	ID=g18579
HiC_scaffold_8	AUGUSTUS	mRNA	87182551	87225722	1.0	+	.	ID=g18579.t1;Parent=g18579;em_target=9668.ENSMPUP00000005950;em_score=3162.6;em_evalue=0.0;em_tcov=.;em_OGs=COG2373@1|root,KOG1366@2759|Eukaryota,38DGN@33154|Opisthokonta,3BCF2@33208|Metazoa,3CTZZ@33213|Bilateria,480CR@7711|Chordata,48V4X@7742|Vertebrata,3JD6H@40674|Mammalia,3EGMR@33554|Carnivora;em_COG_cat=O;em_desc=Alpha-2-macroglobulin family;em_max_annot_lvl=33208|Metazoa;em_Preferred_name=BC048546;em_PFAMs=A2M,A2M_N,A2M_N_2,A2M_comp,A2M_recep,Thiol-ester_cl;em_GOs=;em_KEGG_ko=ko:K03910;em_KEGG_Pathway=ko04610,map04610;em_BRITE=ko00000,ko00001,ko04131,ko04147
HiC_scaffold_8	AUGUSTUS	intron	87182616	87182932	1.0	+	.	ID=g18579.t1.intron1;Parent=g18579.t1
HiC_scaffold_8	AUGUSTUS	exon	87182933	87183116	.	+	.	ID=g18579.t1.exon2;Parent=g18579.t1
HiC_scaffold_8	AUGUSTUS	CDS	87182933	87183116	1.0	+	1	ID=g18579.t1.CDS2;Parent=g18579.t1
HiC_scaffold_8	AUGUSTUS	intron	87183117	87183842	1.0	+	.	ID=g18579.t1.intron2;Parent=g18579.t1
HiC_scaffold_8	AUGUSTUS	exon	87183843	87183999	.	+	.	ID=g18579.t1.exon3;Parent=g18579.t1
HiC_scaffold_8	AUGUSTUS	CDS	87183843	87183999	1.0	+	0	ID=g18579.t1.CDS3;Parent=g18579.t1
HiC_scaffold_8	AUGUSTUS	intron	87184000	87185588	1.0	+	.	ID=g18579.t1.intron3;Parent=g18579.t1
HiC_scaffold_8	AUGUSTUS	exon	87185589	87185641	.	+	.	ID=g18579.t1.exon4;Parent=g18579.t1
HiC_scaffold_8	AUGUSTUS	CDS	87185589	87185641	1.0	+	2	ID=g18579.t1.CDS4;Parent=g18579.t1
HiC_scaffold_8	AUGUSTUS	intron	87185642	87186011	1.0	+	.	ID=g18579.t1.intron4;Parent=g18579.t1
HiC_scaffold_8	AUGUSTUS	exon	87186012	87186032	.	+	.	ID=g18579.t1.exon5;Parent=g18579.t1
HiC_scaffold_8	AUGUSTUS	CDS	87186012	87186032	1.0	+	0	ID=g18579.t1.CDS5;Parent=g18579.t1
HiC_scaffold_8	AUGUSTUS	intron	87186033	87188145	1.0	+	.	ID=g18579.t1.intron5;Parent=g18579.t1
HiC_scaffold_8	AUGUSTUS	exon	87188146	87188314	.	+	.	ID=g18579.t1.exon6;Parent=g18579.t1
HiC_scaffold_8	AUGUSTUS	CDS	87188146	87188314	1.0	+	0	ID=g18579.t1.CDS6;Parent=g18579.t1
HiC_scaffold_8	AUGUSTUS	intron	87188315	87188785	1.0	+	.	ID=g18579.t1.intron6;Parent=g18579.t1
HiC_scaffold_8	AUGUSTUS	exon	87188786	87188870	.	+	.	ID=g18579.t1.exon7;Parent=g18579.t1
HiC_scaffold_8	AUGUSTUS	CDS	87188786	87188870	1.0	+	2	ID=g18579.t1.CDS7;Parent=g18579.t1
HiC_scaffold_8	AUGUSTUS	intron	87188871	87192269	1.0	+	.	ID=g18579.t1.intron7;Parent=g18579.t1
HiC_scaffold_8	AUGUSTUS	exon	87192270	87192387	.	+	.	ID=g18579.t1.exon8;Parent=g18579.t1
HiC_scaffold_8	AUGUSTUS	CDS	87192270	87192387	1.0	+	1	ID=g18579.t1.CDS8;Parent=g18579.t1
HiC_scaffold_8	AUGUSTUS	intron	87192388	87195931	1.0	+	.	ID=g18579.t1.intron8;Parent=g18579.t1
HiC_scaffold_8	AUGUSTUS	exon	87195932	87196043	.	+	.	ID=g18579.t1.exon9;Parent=g18579.t1
HiC_scaffold_8	AUGUSTUS	CDS	87195932	87196043	1.0	+	0	ID=g18579.t1.CDS9;Parent=g18579.t1
HiC_scaffold_8	AUGUSTUS	intron	87196044	87197511	1.0	+	.	ID=g18579.t1.intron9;Parent=g18579.t1
HiC_scaffold_8	AUGUSTUS	exon	87197512	87197621	.	+	.	ID=g18579.t1.exon10;Parent=g18579.t1
HiC_scaffold_8	AUGUSTUS	CDS	87197512	87197621	1.0	+	2	ID=g18579.t1.CDS10;Parent=g18579.t1
HiC_scaffold_8	AUGUSTUS	intron	87197622	87197962	1.0	+	.	ID=g18579.t1.intron10;Parent=g18579.t1
HiC_scaffold_8	AUGUSTUS	exon	87197963	87198121	.	+	.	ID=g18579.t1.exon11;Parent=g18579.t1
HiC_scaffold_8	AUGUSTUS	CDS	87197963	87198121	1.0	+	0	ID=g18579.t1.CDS11;Parent=g18579.t1
HiC_scaffold_8	AUGUSTUS	intron	87198122	87199114	1.0	+	.	ID=g18579.t1.intron11;Parent=g18579.t1
HiC_scaffold_8	AUGUSTUS	exon	87199115	87199342	.	+	.	ID=g18579.t1.exon12;Parent=g18579.t1
HiC_scaffold_8	AUGUSTUS	CDS	87199115	87199342	1.0	+	0	ID=g18579.t1.CDS12;Parent=g18579.t1
HiC_scaffold_8	AUGUSTUS	intron	87199343	87200139	1.0	+	.	ID=g18579.t1.intron12;Parent=g18579.t1
HiC_scaffold_8	AUGUSTUS	exon	87200140	87200194	.	+	.	ID=g18579.t1.exon13;Parent=g18579.t1
HiC_scaffold_8	AUGUSTUS	CDS	87200140	87200194	1.0	+	0	ID=g18579.t1.CDS13;Parent=g18579.t1
HiC_scaffold_8	AUGUSTUS	intron	87200195	87200631	1.0	+	.	ID=g18579.t1.intron13;Parent=g18579.t1
HiC_scaffold_8	AUGUSTUS	exon	87200632	87200777	.	+	.	ID=g18579.t1.exon14;Parent=g18579.t1
HiC_scaffold_8	AUGUSTUS	CDS	87200632	87200777	1.0	+	2	ID=g18579.t1.CDS14;Parent=g18579.t1
HiC_scaffold_8	AUGUSTUS	intron	87200778	87201168	1.0	+	.	ID=g18579.t1.intron14;Parent=g18579.t1
HiC_scaffold_8	AUGUSTUS	exon	87201169	87201318	.	+	.	ID=g18579.t1.exon15;Parent=g18579.t1
HiC_scaffold_8	AUGUSTUS	CDS	87201169	87201318	1.0	+	0	ID=g18579.t1.CDS15;Parent=g18579.t1
HiC_scaffold_8	AUGUSTUS	intron	87201319	87203986	1.0	+	.	ID=g18579.t1.intron15;Parent=g18579.t1
HiC_scaffold_8	AUGUSTUS	exon	87203987	87204157	.	+	.	ID=g18579.t1.exon16;Parent=g18579.t1
HiC_scaffold_8	AUGUSTUS	CDS	87203987	87204157	1.0	+	0	ID=g18579.t1.CDS16;Parent=g18579.t1
HiC_scaffold_8	AUGUSTUS	intron	87204158	87204985	1.0	+	.	ID=g18579.t1.intron16;Parent=g18579.t1
HiC_scaffold_8	AUGUSTUS	exon	87204986	87205133	.	+	.	ID=g18579.t1.exon17;Parent=g18579.t1
HiC_scaffold_8	AUGUSTUS	CDS	87204986	87205133	1.0	+	0	ID=g18579.t1.CDS17;Parent=g18579.t1
HiC_scaffold_8	AUGUSTUS	intron	87205134	87207765	1.0	+	.	ID=g18579.t1.intron17;Parent=g18579.t1
HiC_scaffold_8	AUGUSTUS	exon	87207766	87207871	.	+	.	ID=g18579.t1.exon18;Parent=g18579.t1
HiC_scaffold_8	AUGUSTUS	CDS	87207766	87207871	1.0	+	2	ID=g18579.t1.CDS18;Parent=g18579.t1
HiC_scaffold_8	AUGUSTUS	intron	87207872	87208476	1.0	+	.	ID=g18579.t1.intron18;Parent=g18579.t1
HiC_scaffold_8	AUGUSTUS	exon	87208477	87208705	.	+	.	ID=g18579.t1.exon19;Parent=g18579.t1
HiC_scaffold_8	AUGUSTUS	CDS	87208477	87208705	1.0	+	1	ID=g18579.t1.CDS19;Parent=g18579.t1
HiC_scaffold_8	AUGUSTUS	intron	87208706	87209070	1.0	+	.	ID=g18579.t1.intron19;Parent=g18579.t1
HiC_scaffold_8	AUGUSTUS	exon	87209071	87209200	.	+	.	ID=g18579.t1.exon20;Parent=g18579.t1
HiC_scaffold_8	AUGUSTUS	CDS	87209071	87209200	1.0	+	0	ID=g18579.t1.CDS20;Parent=g18579.t1
HiC_scaffold_8	AUGUSTUS	intron	87209201	87211344	1.0	+	.	ID=g18579.t1.intron20;Parent=g18579.t1
HiC_scaffold_8	AUGUSTUS	exon	87211345	87211463	.	+	.	ID=g18579.t1.exon21;Parent=g18579.t1
HiC_scaffold_8	AUGUSTUS	CDS	87211345	87211463	1.0	+	2	ID=g18579.t1.CDS21;Parent=g18579.t1
HiC_scaffold_8	AUGUSTUS	intron	87211464	87212219	1.0	+	.	ID=g18579.t1.intron21;Parent=g18579.t1
HiC_scaffold_8	AUGUSTUS	exon	87212220	87212271	.	+	.	ID=g18579.t1.exon22;Parent=g18579.t1
HiC_scaffold_8	AUGUSTUS	CDS	87212220	87212271	1.0	+	0	ID=g18579.t1.CDS22;Parent=g18579.t1
HiC_scaffold_8	AUGUSTUS	intron	87212272	87213237	1.0	+	.	ID=g18579.t1.intron22;Parent=g18579.t1
HiC_scaffold_8	AUGUSTUS	exon	87213238	87213321	.	+	.	ID=g18579.t1.exon23;Parent=g18579.t1
HiC_scaffold_8	AUGUSTUS	CDS	87213238	87213321	1.0	+	2	ID=g18579.t1.CDS23;Parent=g18579.t1
HiC_scaffold_8	AUGUSTUS	intron	87213322	87214197	1.0	+	.	ID=g18579.t1.intron23;Parent=g18579.t1
HiC_scaffold_8	AUGUSTUS	exon	87214198	87214374	.	+	.	ID=g18579.t1.exon24;Parent=g18579.t1
HiC_scaffold_8	AUGUSTUS	CDS	87214198	87214374	1.0	+	2	ID=g18579.t1.CDS24;Parent=g18579.t1
HiC_scaffold_8	AUGUSTUS	intron	87214375	87215121	1.0	+	.	ID=g18579.t1.intron24;Parent=g18579.t1
HiC_scaffold_8	AUGUSTUS	exon	87215122	87215203	.	+	.	ID=g18579.t1.exon25;Parent=g18579.t1
HiC_scaffold_8	AUGUSTUS	CDS	87215122	87215203	1.0	+	2	ID=g18579.t1.CDS25;Parent=g18579.t1
HiC_scaffold_8	AUGUSTUS	intron	87215204	87215990	1.0	+	.	ID=g18579.t1.intron25;Parent=g18579.t1
HiC_scaffold_8	AUGUSTUS	exon	87215991	87216147	.	+	.	ID=g18579.t1.exon26;Parent=g18579.t1
HiC_scaffold_8	AUGUSTUS	CDS	87215991	87216147	1.0	+	1	ID=g18579.t1.CDS26;Parent=g18579.t1
HiC_scaffold_8	AUGUSTUS	intron	87216148	87218163	1.0	+	.	ID=g18579.t1.intron26;Parent=g18579.t1
HiC_scaffold_8	AUGUSTUS	exon	87218164	87218238	.	+	.	ID=g18579.t1.exon27;Parent=g18579.t1
HiC_scaffold_8	AUGUSTUS	CDS	87218164	87218238	1.0	+	0	ID=g18579.t1.CDS27;Parent=g18579.t1
HiC_scaffold_8	AUGUSTUS	intron	87218239	87219118	1.0	+	.	ID=g18579.t1.intron27;Parent=g18579.t1
HiC_scaffold_8	AUGUSTUS	exon	87219119	87219284	.	+	.	ID=g18579.t1.exon28;Parent=g18579.t1
HiC_scaffold_8	AUGUSTUS	CDS	87219119	87219284	1.0	+	0	ID=g18579.t1.CDS28;Parent=g18579.t1
HiC_scaffold_8	AUGUSTUS	intron	87219285	87220093	1.0	+	.	ID=g18579.t1.intron28;Parent=g18579.t1
HiC_scaffold_8	AUGUSTUS	exon	87220094	87220305	.	+	.	ID=g18579.t1.exon29;Parent=g18579.t1
HiC_scaffold_8	AUGUSTUS	CDS	87220094	87220305	1.0	+	2	ID=g18579.t1.CDS29;Parent=g18579.t1
HiC_scaffold_8	AUGUSTUS	intron	87220306	87221318	1.0	+	.	ID=g18579.t1.intron29;Parent=g18579.t1
HiC_scaffold_8	AUGUSTUS	exon	87221319	87221528	.	+	.	ID=g18579.t1.exon30;Parent=g18579.t1
HiC_scaffold_8	AUGUSTUS	CDS	87221319	87221528	1.0	+	0	ID=g18579.t1.CDS30;Parent=g18579.t1
HiC_scaffold_8	AUGUSTUS	intron	87221529	87222209	1.0	+	.	ID=g18579.t1.intron30;Parent=g18579.t1
HiC_scaffold_8	AUGUSTUS	exon	87222210	87222334	.	+	.	ID=g18579.t1.exon31;Parent=g18579.t1
HiC_scaffold_8	AUGUSTUS	CDS	87222210	87222334	1.0	+	0	ID=g18579.t1.CDS31;Parent=g18579.t1
HiC_scaffold_8	AUGUSTUS	intron	87222335	87223304	1.0	+	.	ID=g18579.t1.intron31;Parent=g18579.t1
HiC_scaffold_8	AUGUSTUS	exon	87223305	87223395	.	+	.	ID=g18579.t1.exon32;Parent=g18579.t1
HiC_scaffold_8	AUGUSTUS	CDS	87223305	87223395	1.0	+	1	ID=g18579.t1.CDS32;Parent=g18579.t1
HiC_scaffold_8	AUGUSTUS	intron	87223396	87223761	1.0	+	.	ID=g18579.t1.intron32;Parent=g18579.t1
HiC_scaffold_8	AUGUSTUS	exon	87223762	87223830	.	+	.	ID=g18579.t1.exon33;Parent=g18579.t1
HiC_scaffold_8	AUGUSTUS	CDS	87223762	87223830	1.0	+	0	ID=g18579.t1.CDS33;Parent=g18579.t1
HiC_scaffold_8	AUGUSTUS	intron	87223831	87224852	1.0	+	.	ID=g18579.t1.intron33;Parent=g18579.t1
HiC_scaffold_8	AUGUSTUS	exon	87224853	87224955	.	+	.	ID=g18579.t1.exon34;Parent=g18579.t1
HiC_scaffold_8	AUGUSTUS	CDS	87224853	87224955	1.0	+	0	ID=g18579.t1.CDS34;Parent=g18579.t1
HiC_scaffold_8	AUGUSTUS	intron	87224956	87225669	1.0	+	.	ID=g18579.t1.intron34;Parent=g18579.t1
HiC_scaffold_8	AUGUSTUS	exon	87225670	87225722	.	+	.	ID=g18579.t1.exon35;Parent=g18579.t1
HiC_scaffold_8	AUGUSTUS	CDS	87225670	87225722	1.0	+	2	ID=g18579.t1.CDS35;Parent=g18579.t1
HiC_scaffold_8	AUGUSTUS	stop_codon	87225720	87225722	.	+	0	ID=g18579.t1.stop1;Parent=g18579.t1
HiC_scaffold_8	AUGUSTUS	stop_codon	87263842	87263844	.	-	0	ID=g18580.t1.stop1;Parent=g18580.t1
HiC_scaffold_8	AUGUSTUS	stop_codon	87263842	87263844	.	-	0	ID=g18580.t2.stop1;Parent=g18580.t2
HiC_scaffold_8	AUGUSTUS	exon	87263842	87263880	.	-	.	ID=g18580.t1.exon1;Parent=g18580.t1
HiC_scaffold_8	AUGUSTUS	exon	87263842	87263880	.	-	.	ID=g18580.t2.exon1;Parent=g18580.t2
HiC_scaffold_8	AUGUSTUS	CDS	87263842	87263880	1.0	-	0	ID=g18580.t1.CDS1;Parent=g18580.t1
HiC_scaffold_8	AUGUSTUS	CDS	87263842	87263880	1.0	-	0	ID=g18580.t2.CDS1;Parent=g18580.t2
HiC_scaffold_8	AUGUSTUS	gene	87263842	87267816	.	-	.	ID=g18580
HiC_scaffold_8	AUGUSTUS	mRNA	87263842	87267816	0.61	-	.	ID=g18580.t1;Parent=g18580
HiC_scaffold_8	AUGUSTUS	mRNA	87263842	87267816	1.0	-	.	ID=g18580.t2;Parent=g18580
HiC_scaffold_8	AUGUSTUS	intron	87263881	87265729	1.0	-	.	ID=g18580.t1.intron1;Parent=g18580.t1
HiC_scaffold_8	AUGUSTUS	intron	87263881	87265729	1.0	-	.	ID=g18580.t2.intron1;Parent=g18580.t2
HiC_scaffold_8	AUGUSTUS	exon	87265730	87265804	.	-	.	ID=g18580.t1.exon2;Parent=g18580.t1
HiC_scaffold_8	AUGUSTUS	exon	87265730	87265804	.	-	.	ID=g18580.t2.exon2;Parent=g18580.t2
HiC_scaffold_8	AUGUSTUS	CDS	87265730	87265804	1.0	-	0	ID=g18580.t1.CDS2;Parent=g18580.t1
HiC_scaffold_8	AUGUSTUS	CDS	87265730	87265804	1.0	-	0	ID=g18580.t2.CDS2;Parent=g18580.t2
HiC_scaffold_8	AUGUSTUS	intron	87265805	87266084	1.0	-	.	ID=g18580.t1.intron2;Parent=g18580.t1
HiC_scaffold_8	AUGUSTUS	intron	87265805	87266084	1.0	-	.	ID=g18580.t2.intron2;Parent=g18580.t2
HiC_scaffold_8	AUGUSTUS	exon	87266085	87266215	.	-	.	ID=g18580.t1.exon3;Parent=g18580.t1
HiC_scaffold_8	AUGUSTUS	CDS	87266085	87266215	0.61	-	2	ID=g18580.t1.CDS3;Parent=g18580.t1
HiC_scaffold_8	AUGUSTUS	exon	87266085	87266233	.	-	.	ID=g18580.t2.exon3;Parent=g18580.t2
HiC_scaffold_8	AUGUSTUS	CDS	87266085	87266233	1.0	-	2	ID=g18580.t2.CDS3;Parent=g18580.t2
HiC_scaffold_8	AUGUSTUS	intron	87266216	87266481	0.61	-	.	ID=g18580.t1.intron3;Parent=g18580.t1
HiC_scaffold_8	AUGUSTUS	intron	87266234	87266481	1.0	-	.	ID=g18580.t2.intron3;Parent=g18580.t2
HiC_scaffold_8	AUGUSTUS	exon	87266482	87266628	.	-	.	ID=g18580.t1.exon4;Parent=g18580.t1
HiC_scaffold_8	AUGUSTUS	exon	87266482	87266628	.	-	.	ID=g18580.t2.exon4;Parent=g18580.t2
HiC_scaffold_8	AUGUSTUS	CDS	87266482	87266628	1.0	-	2	ID=g18580.t1.CDS4;Parent=g18580.t1
HiC_scaffold_8	AUGUSTUS	CDS	87266482	87266628	1.0	-	2	ID=g18580.t2.CDS4;Parent=g18580.t2
HiC_scaffold_8	AUGUSTUS	intron	87266629	87267109	1.0	-	.	ID=g18580.t1.intron4;Parent=g18580.t1
HiC_scaffold_8	AUGUSTUS	intron	87266629	87267109	1.0	-	.	ID=g18580.t2.intron4;Parent=g18580.t2
HiC_scaffold_8	AUGUSTUS	exon	87267110	87267167	.	-	.	ID=g18580.t1.exon5;Parent=g18580.t1
HiC_scaffold_8	AUGUSTUS	exon	87267110	87267167	.	-	.	ID=g18580.t2.exon5;Parent=g18580.t2
HiC_scaffold_8	AUGUSTUS	CDS	87267110	87267167	1.0	-	0	ID=g18580.t1.CDS5;Parent=g18580.t1
HiC_scaffold_8	AUGUSTUS	CDS	87267110	87267167	1.0	-	0	ID=g18580.t2.CDS5;Parent=g18580.t2
HiC_scaffold_8	AUGUSTUS	intron	87267168	87267795	1.0	-	.	ID=g18580.t1.intron5;Parent=g18580.t1
HiC_scaffold_8	AUGUSTUS	intron	87267168	87267795	1.0	-	.	ID=g18580.t2.intron5;Parent=g18580.t2
HiC_scaffold_8	AUGUSTUS	exon	87267796	87267816	.	-	.	ID=g18580.t1.exon6;Parent=g18580.t1
HiC_scaffold_8	AUGUSTUS	exon	87267796	87267816	.	-	.	ID=g18580.t2.exon6;Parent=g18580.t2
HiC_scaffold_8	AUGUSTUS	CDS	87267796	87267816	1.0	-	0	ID=g18580.t1.CDS6;Parent=g18580.t1
HiC_scaffold_8	AUGUSTUS	CDS	87267796	87267816	1.0	-	0	ID=g18580.t2.CDS6;Parent=g18580.t2
HiC_scaffold_8	AUGUSTUS	start_codon	87267814	87267816	.	-	0	ID=g18580.t1.start1;Parent=g18580.t1
HiC_scaffold_8	AUGUSTUS	start_codon	87267814	87267816	.	-	0	ID=g18580.t2.start1;Parent=g18580.t2
HiC_scaffold_8	AUGUSTUS	start_codon	87290208	87290210	.	+	0	ID=g18581.t1.start1;Parent=g18581.t1
HiC_scaffold_8	AUGUSTUS	exon	87290208	87290290	.	+	.	ID=g18581.t1.exon1;Parent=g18581.t1
HiC_scaffold_8	AUGUSTUS	CDS	87290208	87290290	1.0	+	0	ID=g18581.t1.CDS1;Parent=g18581.t1
HiC_scaffold_8	AUGUSTUS	gene	87290208	87320787	.	+	.	ID=g18581
HiC_scaffold_8	AUGUSTUS	mRNA	87290208	87320787	1.0	+	.	ID=g18581.t1;Parent=g18581;em_target=9668.ENSMPUP00000005925;em_score=1755.0;em_evalue=0.0;em_tcov=.;em_OGs=COG2373@1|root,KOG1366@2759|Eukaryota,38DGN@33154|Opisthokonta,3BCF2@33208|Metazoa,3CTZZ@33213|Bilateria,480CR@7711|Chordata,48V4X@7742|Vertebrata,3JCUB@40674|Mammalia,3ESYG@33554|Carnivora;em_COG_cat=O;em_desc=Alpha-2-macroglobulin family;em_max_annot_lvl=33208|Metazoa;em_PFAMs=A2M,A2M_N,A2M_N_2,A2M_comp,A2M_recep,Thiol-ester_cl;em_Preferred_name=A2M;em_GOs=GO:0000003,GO:0003674,GO:0004857,GO:0004866,GO:0005488,GO:0005515,GO:0005575,GO:0005576,GO:0007275,GO:0007565,GO:0007566,GO:0008150,GO:0009892,GO:0010466,GO:0010605,GO:0010951,GO:0019222,GO:0019838,GO:0022414,GO:0030162,GO:0030234,GO:0030414,GO:0031323,GO:0031324,GO:0032268,GO:0032269,GO:0032501,GO:0032502,GO:0043086,GO:0043121,GO:0044092,GO:0044703,GO:0044706,GO:0044877,GO:0045861,GO:0048403,GO:0048406,GO:0048519,GO:0048523,GO:0048856,GO:0050789,GO:0050790,GO:0050794,GO:0051171,GO:0051172,GO:0051246,GO:0051248,GO:0051336,GO:0051346,GO:0051704,GO:0052547,GO:0052548,GO:0060255,GO:0061134,GO:0061135,GO:0065007,GO:0065009,GO:0080090,GO:0098772;em_KEGG_ko=ko:K03910;em_KEGG_Pathway=ko04610,map04610;em_BRITE=ko00000,ko00001,ko04131,ko04147
HiC_scaffold_8	AUGUSTUS	intron	87290291	87292463	1.0	+	.	ID=g18581.t1.intron1;Parent=g18581.t1
HiC_scaffold_8	AUGUSTUS	exon	87292464	87292647	.	+	.	ID=g18581.t1.exon2;Parent=g18581.t1
HiC_scaffold_8	AUGUSTUS	CDS	87292464	87292647	1.0	+	1	ID=g18581.t1.CDS2;Parent=g18581.t1
HiC_scaffold_8	AUGUSTUS	intron	87292648	87293380	1.0	+	.	ID=g18581.t1.intron2;Parent=g18581.t1
HiC_scaffold_8	AUGUSTUS	exon	87293381	87293534	.	+	.	ID=g18581.t1.exon3;Parent=g18581.t1
HiC_scaffold_8	AUGUSTUS	CDS	87293381	87293534	1.0	+	0	ID=g18581.t1.CDS3;Parent=g18581.t1
HiC_scaffold_8	AUGUSTUS	intron	87293535	87293693	1.0	+	.	ID=g18581.t1.intron3;Parent=g18581.t1
HiC_scaffold_8	AUGUSTUS	exon	87293694	87293746	.	+	.	ID=g18581.t1.exon4;Parent=g18581.t1
HiC_scaffold_8	AUGUSTUS	CDS	87293694	87293746	1.0	+	2	ID=g18581.t1.CDS4;Parent=g18581.t1
HiC_scaffold_8	AUGUSTUS	intron	87293747	87294275	1.0	+	.	ID=g18581.t1.intron4;Parent=g18581.t1
HiC_scaffold_8	AUGUSTUS	exon	87294276	87294296	.	+	.	ID=g18581.t1.exon5;Parent=g18581.t1
HiC_scaffold_8	AUGUSTUS	CDS	87294276	87294296	1.0	+	0	ID=g18581.t1.CDS5;Parent=g18581.t1
HiC_scaffold_8	AUGUSTUS	intron	87294297	87294751	1.0	+	.	ID=g18581.t1.intron5;Parent=g18581.t1
HiC_scaffold_8	AUGUSTUS	exon	87294752	87294920	.	+	.	ID=g18581.t1.exon6;Parent=g18581.t1
HiC_scaffold_8	AUGUSTUS	CDS	87294752	87294920	1.0	+	0	ID=g18581.t1.CDS6;Parent=g18581.t1
HiC_scaffold_8	AUGUSTUS	intron	87294921	87296159	1.0	+	.	ID=g18581.t1.intron6;Parent=g18581.t1
HiC_scaffold_8	AUGUSTUS	exon	87296160	87296244	.	+	.	ID=g18581.t1.exon7;Parent=g18581.t1
HiC_scaffold_8	AUGUSTUS	CDS	87296160	87296244	1.0	+	2	ID=g18581.t1.CDS7;Parent=g18581.t1
HiC_scaffold_8	AUGUSTUS	intron	87296245	87298573	1.0	+	.	ID=g18581.t1.intron7;Parent=g18581.t1
HiC_scaffold_8	AUGUSTUS	exon	87298574	87298697	.	+	.	ID=g18581.t1.exon8;Parent=g18581.t1
HiC_scaffold_8	AUGUSTUS	CDS	87298574	87298697	1.0	+	1	ID=g18581.t1.CDS8;Parent=g18581.t1
HiC_scaffold_8	AUGUSTUS	intron	87298698	87300628	1.0	+	.	ID=g18581.t1.intron8;Parent=g18581.t1
HiC_scaffold_8	AUGUSTUS	exon	87300629	87300743	.	+	.	ID=g18581.t1.exon9;Parent=g18581.t1
HiC_scaffold_8	AUGUSTUS	CDS	87300629	87300743	1.0	+	0	ID=g18581.t1.CDS9;Parent=g18581.t1
HiC_scaffold_8	AUGUSTUS	intron	87300744	87302474	1.0	+	.	ID=g18581.t1.intron9;Parent=g18581.t1
HiC_scaffold_8	AUGUSTUS	exon	87302475	87302584	.	+	.	ID=g18581.t1.exon10;Parent=g18581.t1
HiC_scaffold_8	AUGUSTUS	CDS	87302475	87302584	1.0	+	2	ID=g18581.t1.CDS10;Parent=g18581.t1
HiC_scaffold_8	AUGUSTUS	intron	87302585	87304498	1.0	+	.	ID=g18581.t1.intron10;Parent=g18581.t1
HiC_scaffold_8	AUGUSTUS	exon	87304499	87304660	.	+	.	ID=g18581.t1.exon11;Parent=g18581.t1
HiC_scaffold_8	AUGUSTUS	CDS	87304499	87304660	1.0	+	0	ID=g18581.t1.CDS11;Parent=g18581.t1
HiC_scaffold_8	AUGUSTUS	intron	87304661	87305282	1.0	+	.	ID=g18581.t1.intron11;Parent=g18581.t1
HiC_scaffold_8	AUGUSTUS	exon	87305283	87305510	.	+	.	ID=g18581.t1.exon12;Parent=g18581.t1
HiC_scaffold_8	AUGUSTUS	CDS	87305283	87305510	1.0	+	0	ID=g18581.t1.CDS12;Parent=g18581.t1
HiC_scaffold_8	AUGUSTUS	intron	87305511	87306875	1.0	+	.	ID=g18581.t1.intron12;Parent=g18581.t1
HiC_scaffold_8	AUGUSTUS	exon	87306876	87306939	.	+	.	ID=g18581.t1.exon13;Parent=g18581.t1
HiC_scaffold_8	AUGUSTUS	CDS	87306876	87306939	1.0	+	0	ID=g18581.t1.CDS13;Parent=g18581.t1
HiC_scaffold_8	AUGUSTUS	intron	87306940	87310357	1.0	+	.	ID=g18581.t1.intron13;Parent=g18581.t1
HiC_scaffold_8	AUGUSTUS	exon	87310358	87310500	.	+	.	ID=g18581.t1.exon14;Parent=g18581.t1
HiC_scaffold_8	AUGUSTUS	CDS	87310358	87310500	1.0	+	2	ID=g18581.t1.CDS14;Parent=g18581.t1
HiC_scaffold_8	AUGUSTUS	intron	87310501	87313292	1.0	+	.	ID=g18581.t1.intron14;Parent=g18581.t1
HiC_scaffold_8	AUGUSTUS	exon	87313293	87313442	.	+	.	ID=g18581.t1.exon15;Parent=g18581.t1
HiC_scaffold_8	AUGUSTUS	CDS	87313293	87313442	1.0	+	0	ID=g18581.t1.CDS15;Parent=g18581.t1
HiC_scaffold_8	AUGUSTUS	intron	87313443	87315710	1.0	+	.	ID=g18581.t1.intron15;Parent=g18581.t1
HiC_scaffold_8	AUGUSTUS	exon	87315711	87315875	.	+	.	ID=g18581.t1.exon16;Parent=g18581.t1
HiC_scaffold_8	AUGUSTUS	CDS	87315711	87315875	1.0	+	0	ID=g18581.t1.CDS16;Parent=g18581.t1
HiC_scaffold_8	AUGUSTUS	intron	87315876	87317803	1.0	+	.	ID=g18581.t1.intron16;Parent=g18581.t1
HiC_scaffold_8	AUGUSTUS	exon	87317804	87317909	.	+	.	ID=g18581.t1.exon17;Parent=g18581.t1
HiC_scaffold_8	AUGUSTUS	CDS	87317804	87317909	1.0	+	0	ID=g18581.t1.CDS17;Parent=g18581.t1
HiC_scaffold_8	AUGUSTUS	intron	87317910	87320017	1.0	+	.	ID=g18581.t1.intron17;Parent=g18581.t1
HiC_scaffold_8	AUGUSTUS	exon	87320018	87320141	.	+	.	ID=g18581.t1.exon18;Parent=g18581.t1
HiC_scaffold_8	AUGUSTUS	CDS	87320018	87320141	1.0	+	2	ID=g18581.t1.CDS18;Parent=g18581.t1
HiC_scaffold_8	AUGUSTUS	intron	87320142	87320534	1.0	+	.	ID=g18581.t1.intron18;Parent=g18581.t1
HiC_scaffold_8	AUGUSTUS	exon	87320535	87320787	.	+	.	ID=g18581.t1.exon19;Parent=g18581.t1
HiC_scaffold_8	AUGUSTUS	CDS	87320535	87320787	1.0	+	1	ID=g18581.t1.CDS19;Parent=g18581.t1
HiC_scaffold_8	AUGUSTUS	stop_codon	87320785	87320787	.	+	0	ID=g18581.t1.stop1;Parent=g18581.t1
HiC_scaffold_8	GeneMark.hmm3	start_codon	87398912	87398914	.	+	0	ID=g18582.t1.start1;Parent=g18582.t1
HiC_scaffold_8	GeneMark.hmm3	CDS	87398912	87398994	.	+	0	ID=g18582.t1.CDS1;Parent=g18582.t1
HiC_scaffold_8	GeneMark.hmm3	exon	87398912	87398994	.	+	0	ID=g18582.t1.exon1;Parent=g18582.t1
HiC_scaffold_8	GeneMark.hmm3	gene	87398912	87425043	.	+	.	ID=g18582
HiC_scaffold_8	GeneMark.hmm3	mRNA	87398912	87425043	.	+	.	ID=g18582.t1;Parent=g18582;em_target=9668.ENSMPUP00000005925;em_score=1340.1;em_evalue=0.0;em_tcov=.;em_OGs=COG2373@1|root,KOG1366@2759|Eukaryota,38DGN@33154|Opisthokonta,3BCF2@33208|Metazoa,3CTZZ@33213|Bilateria,480CR@7711|Chordata,48V4X@7742|Vertebrata,3JCUB@40674|Mammalia,3ESYG@33554|Carnivora;em_COG_cat=O;em_desc=Alpha-2-macroglobulin family;em_max_annot_lvl=33208|Metazoa;em_PFAMs=A2M,A2M_N,A2M_N_2,A2M_comp,A2M_recep,Thiol-ester_cl;em_Preferred_name=A2M;em_GOs=GO:0000003,GO:0003674,GO:0004857,GO:0004866,GO:0005488,GO:0005515,GO:0005575,GO:0005576,GO:0007275,GO:0007565,GO:0007566,GO:0008150,GO:0009892,GO:0010466,GO:0010605,GO:0010951,GO:0019222,GO:0019838,GO:0022414,GO:0030162,GO:0030234,GO:0030414,GO:0031323,GO:0031324,GO:0032268,GO:0032269,GO:0032501,GO:0032502,GO:0043086,GO:0043121,GO:0044092,GO:0044703,GO:0044706,GO:0044877,GO:0045861,GO:0048403,GO:0048406,GO:0048519,GO:0048523,GO:0048856,GO:0050789,GO:0050790,GO:0050794,GO:0051171,GO:0051172,GO:0051246,GO:0051248,GO:0051336,GO:0051346,GO:0051704,GO:0052547,GO:0052548,GO:0060255,GO:0061134,GO:0061135,GO:0065007,GO:0065009,GO:0080090,GO:0098772;em_KEGG_ko=ko:K03910;em_KEGG_Pathway=ko04610,map04610;em_BRITE=ko00000,ko00001,ko04131,ko04147
HiC_scaffold_8	GeneMark.hmm3	intron	87398995	87401183	.	+	2	ID=g18582.t1.intron1;Parent=g18582.t1
HiC_scaffold_8	GeneMark.hmm3	CDS	87401184	87401367	.	+	1	ID=g18582.t1.CDS2;Parent=g18582.t1
HiC_scaffold_8	GeneMark.hmm3	exon	87401184	87401367	.	+	1	ID=g18582.t1.exon2;Parent=g18582.t1
HiC_scaffold_8	GeneMark.hmm3	intron	87401368	87402105	.	+	0	ID=g18582.t1.intron2;Parent=g18582.t1
HiC_scaffold_8	GeneMark.hmm3	CDS	87402106	87402259	.	+	0	ID=g18582.t1.CDS3;Parent=g18582.t1
HiC_scaffold_8	GeneMark.hmm3	exon	87402106	87402259	.	+	0	ID=g18582.t1.exon3;Parent=g18582.t1
HiC_scaffold_8	GeneMark.hmm3	intron	87402260	87402418	.	+	1	ID=g18582.t1.intron3;Parent=g18582.t1
HiC_scaffold_8	GeneMark.hmm3	CDS	87402419	87402471	.	+	2	ID=g18582.t1.CDS4;Parent=g18582.t1
HiC_scaffold_8	GeneMark.hmm3	exon	87402419	87402471	.	+	2	ID=g18582.t1.exon4;Parent=g18582.t1
HiC_scaffold_8	GeneMark.hmm3	intron	87402472	87402993	.	+	0	ID=g18582.t1.intron4;Parent=g18582.t1
HiC_scaffold_8	GeneMark.hmm3	CDS	87402994	87403014	.	+	0	ID=g18582.t1.CDS5;Parent=g18582.t1
HiC_scaffold_8	GeneMark.hmm3	exon	87402994	87403014	.	+	0	ID=g18582.t1.exon5;Parent=g18582.t1
HiC_scaffold_8	GeneMark.hmm3	intron	87403015	87403474	.	+	0	ID=g18582.t1.intron5;Parent=g18582.t1
HiC_scaffold_8	GeneMark.hmm3	CDS	87403475	87403643	.	+	0	ID=g18582.t1.CDS6;Parent=g18582.t1
HiC_scaffold_8	GeneMark.hmm3	exon	87403475	87403643	.	+	0	ID=g18582.t1.exon6;Parent=g18582.t1
HiC_scaffold_8	GeneMark.hmm3	intron	87403644	87404873	.	+	1	ID=g18582.t1.intron6;Parent=g18582.t1
HiC_scaffold_8	GeneMark.hmm3	CDS	87404874	87404958	.	+	2	ID=g18582.t1.CDS7;Parent=g18582.t1
HiC_scaffold_8	GeneMark.hmm3	exon	87404874	87404958	.	+	2	ID=g18582.t1.exon7;Parent=g18582.t1
HiC_scaffold_8	GeneMark.hmm3	intron	87404959	87407055	.	+	2	ID=g18582.t1.intron7;Parent=g18582.t1
HiC_scaffold_8	GeneMark.hmm3	CDS	87407056	87407179	.	+	1	ID=g18582.t1.CDS8;Parent=g18582.t1
HiC_scaffold_8	GeneMark.hmm3	exon	87407056	87407179	.	+	1	ID=g18582.t1.exon8;Parent=g18582.t1
HiC_scaffold_8	GeneMark.hmm3	intron	87407180	87409122	.	+	0	ID=g18582.t1.intron8;Parent=g18582.t1
HiC_scaffold_8	GeneMark.hmm3	CDS	87409123	87409237	.	+	0	ID=g18582.t1.CDS9;Parent=g18582.t1
HiC_scaffold_8	GeneMark.hmm3	exon	87409123	87409237	.	+	0	ID=g18582.t1.exon9;Parent=g18582.t1
HiC_scaffold_8	GeneMark.hmm3	intron	87409238	87410781	.	+	1	ID=g18582.t1.intron9;Parent=g18582.t1
HiC_scaffold_8	GeneMark.hmm3	CDS	87410782	87410891	.	+	2	ID=g18582.t1.CDS10;Parent=g18582.t1
HiC_scaffold_8	GeneMark.hmm3	exon	87410782	87410891	.	+	2	ID=g18582.t1.exon10;Parent=g18582.t1
HiC_scaffold_8	GeneMark.hmm3	intron	87410892	87412822	.	+	0	ID=g18582.t1.intron10;Parent=g18582.t1
HiC_scaffold_8	GeneMark.hmm3	CDS	87412823	87412984	.	+	0	ID=g18582.t1.CDS11;Parent=g18582.t1
HiC_scaffold_8	GeneMark.hmm3	exon	87412823	87412984	.	+	0	ID=g18582.t1.exon11;Parent=g18582.t1
HiC_scaffold_8	GeneMark.hmm3	intron	87412985	87413604	.	+	0	ID=g18582.t1.intron11;Parent=g18582.t1
HiC_scaffold_8	GeneMark.hmm3	CDS	87413605	87413832	.	+	0	ID=g18582.t1.CDS12;Parent=g18582.t1
HiC_scaffold_8	GeneMark.hmm3	exon	87413605	87413832	.	+	0	ID=g18582.t1.exon12;Parent=g18582.t1
HiC_scaffold_8	GeneMark.hmm3	intron	87413833	87415415	.	+	0	ID=g18582.t1.intron12;Parent=g18582.t1
HiC_scaffold_8	GeneMark.hmm3	CDS	87415416	87415479	.	+	0	ID=g18582.t1.CDS13;Parent=g18582.t1
HiC_scaffold_8	GeneMark.hmm3	exon	87415416	87415479	.	+	0	ID=g18582.t1.exon13;Parent=g18582.t1
HiC_scaffold_8	GeneMark.hmm3	intron	87415480	87419283	.	+	1	ID=g18582.t1.intron13;Parent=g18582.t1
HiC_scaffold_8	GeneMark.hmm3	CDS	87419284	87419367	.	+	2	ID=g18582.t1.CDS14;Parent=g18582.t1
HiC_scaffold_8	GeneMark.hmm3	exon	87419284	87419367	.	+	2	ID=g18582.t1.exon14;Parent=g18582.t1
HiC_scaffold_8	GeneMark.hmm3	intron	87419368	87419463	.	+	1	ID=g18582.t1.intron14;Parent=g18582.t1
HiC_scaffold_8	GeneMark.hmm3	CDS	87419464	87419606	.	+	2	ID=g18582.t1.CDS15;Parent=g18582.t1
HiC_scaffold_8	GeneMark.hmm3	exon	87419464	87419606	.	+	2	ID=g18582.t1.exon15;Parent=g18582.t1
HiC_scaffold_8	GeneMark.hmm3	intron	87419607	87422157	.	+	0	ID=g18582.t1.intron15;Parent=g18582.t1
HiC_scaffold_8	GeneMark.hmm3	CDS	87422158	87422307	.	+	0	ID=g18582.t1.CDS16;Parent=g18582.t1
HiC_scaffold_8	GeneMark.hmm3	exon	87422158	87422307	.	+	0	ID=g18582.t1.exon16;Parent=g18582.t1
HiC_scaffold_8	GeneMark.hmm3	intron	87422308	87424836	.	+	0	ID=g18582.t1.intron16;Parent=g18582.t1
HiC_scaffold_8	GeneMark.hmm3	CDS	87424837	87425043	.	+	0	ID=g18582.t1.CDS17;Parent=g18582.t1
HiC_scaffold_8	GeneMark.hmm3	exon	87424837	87425043	.	+	0	ID=g18582.t1.exon17;Parent=g18582.t1
HiC_scaffold_8	GeneMark.hmm3	stop_codon	87425041	87425043	.	+	0	ID=g18582.t1.stop1;Parent=g18582.t1
HiC_scaffold_8	AUGUSTUS	start_codon	87584545	87584547	.	+	0	ID=g18583.t1.start1;Parent=g18583.t1
HiC_scaffold_8	AUGUSTUS	exon	87584545	87584630	.	+	.	ID=g18583.t1.exon1;Parent=g18583.t1
HiC_scaffold_8	AUGUSTUS	CDS	87584545	87584630	1.0	+	0	ID=g18583.t1.CDS1;Parent=g18583.t1
HiC_scaffold_8	AUGUSTUS	gene	87584545	87625354	.	+	.	ID=g18583
HiC_scaffold_8	AUGUSTUS	mRNA	87584545	87625354	1.0	+	.	ID=g18583.t1;Parent=g18583;em_target=9361.ENSDNOP00000006325;em_score=3253.2;em_evalue=0.0;em_tcov=.;em_OGs=COG2373@1|root,KOG1366@2759|Eukaryota,38DGN@33154|Opisthokonta,3BCF2@33208|Metazoa,3CTZZ@33213|Bilateria,480CR@7711|Chordata,48V4X@7742|Vertebrata,3J4AF@40674|Mammalia;em_COG_cat=O;em_desc=alpha-2-macroglobulin;em_max_annot_lvl=33208|Metazoa;em_PFAMs=A2M,A2M_N,A2M_N_2,A2M_comp,A2M_recep,Thiol-ester_cl;em_KEGG_ko=ko:K03910;em_KEGG_Pathway=ko04610,map04610;em_BRITE=ko00000,ko00001,ko04131,ko04147;em_Preferred_name=PZP;em_GOs=GO:0000003,GO:0003674,GO:0004857,GO:0004866,GO:0005575,GO:0005576,GO:0007565,GO:0008150,GO:0009892,GO:0010466,GO:0010605,GO:0010951,GO:0019222,GO:0022414,GO:0030162,GO:0030234,GO:0030414,GO:0031323,GO:0031324,GO:0032268,GO:0032269,GO:0032501,GO:0043086,GO:0044092,GO:0044703,GO:0044706,GO:0045861,GO:0048519,GO:0048523,GO:0050789,GO:0050790,GO:0050794,GO:0051171,GO:0051172,GO:0051246,GO:0051248,GO:0051336,GO:0051346,GO:0051704,GO:0052547,GO:0052548,GO:0060255,GO:0061134,GO:0061135,GO:0065007,GO:0065009,GO:0080090,GO:0098772
HiC_scaffold_8	AUGUSTUS	intron	87584631	87586828	1.0	+	.	ID=g18583.t1.intron1;Parent=g18583.t1
HiC_scaffold_8	AUGUSTUS	exon	87586829	87587012	.	+	.	ID=g18583.t1.exon2;Parent=g18583.t1
HiC_scaffold_8	AUGUSTUS	CDS	87586829	87587012	1.0	+	1	ID=g18583.t1.CDS2;Parent=g18583.t1
HiC_scaffold_8	AUGUSTUS	intron	87587013	87587827	1.0	+	.	ID=g18583.t1.intron2;Parent=g18583.t1
HiC_scaffold_8	AUGUSTUS	exon	87587828	87587987	.	+	.	ID=g18583.t1.exon3;Parent=g18583.t1
HiC_scaffold_8	AUGUSTUS	CDS	87587828	87587987	1.0	+	0	ID=g18583.t1.CDS3;Parent=g18583.t1
HiC_scaffold_8	AUGUSTUS	intron	87587988	87588167	1.0	+	.	ID=g18583.t1.intron3;Parent=g18583.t1
HiC_scaffold_8	AUGUSTUS	exon	87588168	87588220	.	+	.	ID=g18583.t1.exon4;Parent=g18583.t1
HiC_scaffold_8	AUGUSTUS	CDS	87588168	87588220	1.0	+	2	ID=g18583.t1.CDS4;Parent=g18583.t1
HiC_scaffold_8	AUGUSTUS	intron	87588221	87591955	1.0	+	.	ID=g18583.t1.intron4;Parent=g18583.t1
HiC_scaffold_8	AUGUSTUS	exon	87591956	87591976	.	+	.	ID=g18583.t1.exon5;Parent=g18583.t1
HiC_scaffold_8	AUGUSTUS	CDS	87591956	87591976	1.0	+	0	ID=g18583.t1.CDS5;Parent=g18583.t1
HiC_scaffold_8	AUGUSTUS	intron	87591977	87592253	1.0	+	.	ID=g18583.t1.intron5;Parent=g18583.t1
HiC_scaffold_8	AUGUSTUS	exon	87592254	87592422	.	+	.	ID=g18583.t1.exon6;Parent=g18583.t1
HiC_scaffold_8	AUGUSTUS	CDS	87592254	87592422	1.0	+	0	ID=g18583.t1.CDS6;Parent=g18583.t1
HiC_scaffold_8	AUGUSTUS	intron	87592423	87593027	1.0	+	.	ID=g18583.t1.intron6;Parent=g18583.t1
HiC_scaffold_8	AUGUSTUS	exon	87593028	87593112	.	+	.	ID=g18583.t1.exon7;Parent=g18583.t1
HiC_scaffold_8	AUGUSTUS	CDS	87593028	87593112	1.0	+	2	ID=g18583.t1.CDS7;Parent=g18583.t1
HiC_scaffold_8	AUGUSTUS	intron	87593113	87594429	1.0	+	.	ID=g18583.t1.intron7;Parent=g18583.t1
HiC_scaffold_8	AUGUSTUS	exon	87594430	87594550	.	+	.	ID=g18583.t1.exon8;Parent=g18583.t1
HiC_scaffold_8	AUGUSTUS	CDS	87594430	87594550	1.0	+	1	ID=g18583.t1.CDS8;Parent=g18583.t1
HiC_scaffold_8	AUGUSTUS	intron	87594551	87595292	1.0	+	.	ID=g18583.t1.intron8;Parent=g18583.t1
HiC_scaffold_8	AUGUSTUS	exon	87595293	87595407	.	+	.	ID=g18583.t1.exon9;Parent=g18583.t1
HiC_scaffold_8	AUGUSTUS	CDS	87595293	87595407	1.0	+	0	ID=g18583.t1.CDS9;Parent=g18583.t1
HiC_scaffold_8	AUGUSTUS	intron	87595408	87595555	1.0	+	.	ID=g18583.t1.intron9;Parent=g18583.t1
HiC_scaffold_8	AUGUSTUS	exon	87595556	87595665	.	+	.	ID=g18583.t1.exon10;Parent=g18583.t1
HiC_scaffold_8	AUGUSTUS	CDS	87595556	87595665	1.0	+	2	ID=g18583.t1.CDS10;Parent=g18583.t1
HiC_scaffold_8	AUGUSTUS	intron	87595666	87597856	1.0	+	.	ID=g18583.t1.intron10;Parent=g18583.t1
HiC_scaffold_8	AUGUSTUS	exon	87597857	87598018	.	+	.	ID=g18583.t1.exon11;Parent=g18583.t1
HiC_scaffold_8	AUGUSTUS	CDS	87597857	87598018	1.0	+	0	ID=g18583.t1.CDS11;Parent=g18583.t1
HiC_scaffold_8	AUGUSTUS	intron	87598019	87600143	1.0	+	.	ID=g18583.t1.intron11;Parent=g18583.t1
HiC_scaffold_8	AUGUSTUS	exon	87600144	87600371	.	+	.	ID=g18583.t1.exon12;Parent=g18583.t1
HiC_scaffold_8	AUGUSTUS	CDS	87600144	87600371	1.0	+	0	ID=g18583.t1.CDS12;Parent=g18583.t1
HiC_scaffold_8	AUGUSTUS	intron	87600372	87600622	1.0	+	.	ID=g18583.t1.intron12;Parent=g18583.t1
HiC_scaffold_8	AUGUSTUS	exon	87600623	87600686	.	+	.	ID=g18583.t1.exon13;Parent=g18583.t1
HiC_scaffold_8	AUGUSTUS	CDS	87600623	87600686	1.0	+	0	ID=g18583.t1.CDS13;Parent=g18583.t1
HiC_scaffold_8	AUGUSTUS	intron	87600687	87601925	1.0	+	.	ID=g18583.t1.intron13;Parent=g18583.t1
HiC_scaffold_8	AUGUSTUS	exon	87601926	87602068	.	+	.	ID=g18583.t1.exon14;Parent=g18583.t1
HiC_scaffold_8	AUGUSTUS	CDS	87601926	87602068	1.0	+	2	ID=g18583.t1.CDS14;Parent=g18583.t1
HiC_scaffold_8	AUGUSTUS	intron	87602069	87602679	1.0	+	.	ID=g18583.t1.intron14;Parent=g18583.t1
HiC_scaffold_8	AUGUSTUS	exon	87602680	87602829	.	+	.	ID=g18583.t1.exon15;Parent=g18583.t1
HiC_scaffold_8	AUGUSTUS	CDS	87602680	87602829	1.0	+	0	ID=g18583.t1.CDS15;Parent=g18583.t1
HiC_scaffold_8	AUGUSTUS	intron	87602830	87604303	1.0	+	.	ID=g18583.t1.intron15;Parent=g18583.t1
HiC_scaffold_8	AUGUSTUS	exon	87604304	87604471	.	+	.	ID=g18583.t1.exon16;Parent=g18583.t1
HiC_scaffold_8	AUGUSTUS	CDS	87604304	87604471	1.0	+	0	ID=g18583.t1.CDS16;Parent=g18583.t1
HiC_scaffold_8	AUGUSTUS	intron	87604472	87604955	1.0	+	.	ID=g18583.t1.intron16;Parent=g18583.t1
HiC_scaffold_8	AUGUSTUS	exon	87604956	87605064	.	+	.	ID=g18583.t1.exon17;Parent=g18583.t1
HiC_scaffold_8	AUGUSTUS	CDS	87604956	87605064	1.0	+	0	ID=g18583.t1.CDS17;Parent=g18583.t1
HiC_scaffold_8	AUGUSTUS	intron	87605065	87606420	1.0	+	.	ID=g18583.t1.intron17;Parent=g18583.t1
HiC_scaffold_8	AUGUSTUS	exon	87606421	87606541	.	+	.	ID=g18583.t1.exon18;Parent=g18583.t1
HiC_scaffold_8	AUGUSTUS	CDS	87606421	87606541	1.0	+	2	ID=g18583.t1.CDS18;Parent=g18583.t1
HiC_scaffold_8	AUGUSTUS	intron	87606542	87607164	1.0	+	.	ID=g18583.t1.intron18;Parent=g18583.t1
HiC_scaffold_8	AUGUSTUS	exon	87607165	87607393	.	+	.	ID=g18583.t1.exon19;Parent=g18583.t1
HiC_scaffold_8	AUGUSTUS	CDS	87607165	87607393	1.0	+	1	ID=g18583.t1.CDS19;Parent=g18583.t1
HiC_scaffold_8	AUGUSTUS	intron	87607394	87608142	1.0	+	.	ID=g18583.t1.intron19;Parent=g18583.t1
HiC_scaffold_8	AUGUSTUS	exon	87608143	87608266	.	+	.	ID=g18583.t1.exon20;Parent=g18583.t1
HiC_scaffold_8	AUGUSTUS	CDS	87608143	87608266	1.0	+	0	ID=g18583.t1.CDS20;Parent=g18583.t1
HiC_scaffold_8	AUGUSTUS	intron	87608267	87608660	1.0	+	.	ID=g18583.t1.intron20;Parent=g18583.t1
HiC_scaffold_8	AUGUSTUS	exon	87608661	87608782	.	+	.	ID=g18583.t1.exon21;Parent=g18583.t1
HiC_scaffold_8	AUGUSTUS	CDS	87608661	87608782	1.0	+	2	ID=g18583.t1.CDS21;Parent=g18583.t1
HiC_scaffold_8	AUGUSTUS	intron	87608783	87609158	1.0	+	.	ID=g18583.t1.intron21;Parent=g18583.t1
HiC_scaffold_8	AUGUSTUS	exon	87609159	87609210	.	+	.	ID=g18583.t1.exon22;Parent=g18583.t1
HiC_scaffold_8	AUGUSTUS	CDS	87609159	87609210	1.0	+	0	ID=g18583.t1.CDS22;Parent=g18583.t1
HiC_scaffold_8	AUGUSTUS	intron	87609211	87612753	1.0	+	.	ID=g18583.t1.intron22;Parent=g18583.t1
HiC_scaffold_8	AUGUSTUS	exon	87612754	87612837	.	+	.	ID=g18583.t1.exon23;Parent=g18583.t1
HiC_scaffold_8	AUGUSTUS	CDS	87612754	87612837	1.0	+	2	ID=g18583.t1.CDS23;Parent=g18583.t1
HiC_scaffold_8	AUGUSTUS	intron	87612838	87613113	1.0	+	.	ID=g18583.t1.intron23;Parent=g18583.t1
HiC_scaffold_8	AUGUSTUS	exon	87613114	87613290	.	+	.	ID=g18583.t1.exon24;Parent=g18583.t1
HiC_scaffold_8	AUGUSTUS	CDS	87613114	87613290	1.0	+	2	ID=g18583.t1.CDS24;Parent=g18583.t1
HiC_scaffold_8	AUGUSTUS	intron	87613291	87613606	1.0	+	.	ID=g18583.t1.intron24;Parent=g18583.t1
HiC_scaffold_8	AUGUSTUS	exon	87613607	87613694	.	+	.	ID=g18583.t1.exon25;Parent=g18583.t1
HiC_scaffold_8	AUGUSTUS	CDS	87613607	87613694	1.0	+	2	ID=g18583.t1.CDS25;Parent=g18583.t1
HiC_scaffold_8	AUGUSTUS	intron	87613695	87615081	1.0	+	.	ID=g18583.t1.intron25;Parent=g18583.t1
HiC_scaffold_8	AUGUSTUS	exon	87615082	87615238	.	+	.	ID=g18583.t1.exon26;Parent=g18583.t1
HiC_scaffold_8	AUGUSTUS	CDS	87615082	87615238	1.0	+	1	ID=g18583.t1.CDS26;Parent=g18583.t1
HiC_scaffold_8	AUGUSTUS	intron	87615239	87615759	1.0	+	.	ID=g18583.t1.intron26;Parent=g18583.t1
HiC_scaffold_8	AUGUSTUS	exon	87615760	87615834	.	+	.	ID=g18583.t1.exon27;Parent=g18583.t1
HiC_scaffold_8	AUGUSTUS	CDS	87615760	87615834	1.0	+	0	ID=g18583.t1.CDS27;Parent=g18583.t1
HiC_scaffold_8	AUGUSTUS	intron	87615835	87616222	1.0	+	.	ID=g18583.t1.intron27;Parent=g18583.t1
HiC_scaffold_8	AUGUSTUS	exon	87616223	87616403	.	+	.	ID=g18583.t1.exon28;Parent=g18583.t1
HiC_scaffold_8	AUGUSTUS	CDS	87616223	87616403	1.0	+	0	ID=g18583.t1.CDS28;Parent=g18583.t1
HiC_scaffold_8	AUGUSTUS	intron	87616404	87618192	1.0	+	.	ID=g18583.t1.intron28;Parent=g18583.t1
HiC_scaffold_8	AUGUSTUS	exon	87618193	87618416	.	+	.	ID=g18583.t1.exon29;Parent=g18583.t1
HiC_scaffold_8	AUGUSTUS	CDS	87618193	87618416	1.0	+	2	ID=g18583.t1.CDS29;Parent=g18583.t1
HiC_scaffold_8	AUGUSTUS	intron	87618417	87620283	1.0	+	.	ID=g18583.t1.intron29;Parent=g18583.t1
HiC_scaffold_8	AUGUSTUS	exon	87620284	87620502	.	+	.	ID=g18583.t1.exon30;Parent=g18583.t1
HiC_scaffold_8	AUGUSTUS	CDS	87620284	87620502	1.0	+	0	ID=g18583.t1.CDS30;Parent=g18583.t1
HiC_scaffold_8	AUGUSTUS	intron	87620503	87620630	1.0	+	.	ID=g18583.t1.intron30;Parent=g18583.t1
HiC_scaffold_8	AUGUSTUS	exon	87620631	87620758	.	+	.	ID=g18583.t1.exon31;Parent=g18583.t1
HiC_scaffold_8	AUGUSTUS	CDS	87620631	87620758	1.0	+	0	ID=g18583.t1.CDS31;Parent=g18583.t1
HiC_scaffold_8	AUGUSTUS	intron	87620759	87621920	1.0	+	.	ID=g18583.t1.intron31;Parent=g18583.t1
HiC_scaffold_8	AUGUSTUS	exon	87621921	87622011	.	+	.	ID=g18583.t1.exon32;Parent=g18583.t1
HiC_scaffold_8	AUGUSTUS	CDS	87621921	87622011	1.0	+	1	ID=g18583.t1.CDS32;Parent=g18583.t1
HiC_scaffold_8	AUGUSTUS	intron	87622012	87623486	1.0	+	.	ID=g18583.t1.intron32;Parent=g18583.t1
HiC_scaffold_8	AUGUSTUS	exon	87623487	87623555	.	+	.	ID=g18583.t1.exon33;Parent=g18583.t1
HiC_scaffold_8	AUGUSTUS	CDS	87623487	87623555	1.0	+	0	ID=g18583.t1.CDS33;Parent=g18583.t1
HiC_scaffold_8	AUGUSTUS	intron	87623556	87624523	1.0	+	.	ID=g18583.t1.intron33;Parent=g18583.t1
HiC_scaffold_8	AUGUSTUS	exon	87624524	87624626	.	+	.	ID=g18583.t1.exon34;Parent=g18583.t1
HiC_scaffold_8	AUGUSTUS	CDS	87624524	87624626	1.0	+	0	ID=g18583.t1.CDS34;Parent=g18583.t1
HiC_scaffold_8	AUGUSTUS	intron	87624627	87624962	1.0	+	.	ID=g18583.t1.intron34;Parent=g18583.t1
HiC_scaffold_8	AUGUSTUS	exon	87624963	87625004	.	+	.	ID=g18583.t1.exon35;Parent=g18583.t1
HiC_scaffold_8	AUGUSTUS	CDS	87624963	87625004	1.0	+	2	ID=g18583.t1.CDS35;Parent=g18583.t1
HiC_scaffold_8	AUGUSTUS	intron	87625005	87625337	1.0	+	.	ID=g18583.t1.intron35;Parent=g18583.t1
HiC_scaffold_8	AUGUSTUS	exon	87625338	87625354	.	+	.	ID=g18583.t1.exon36;Parent=g18583.t1
HiC_scaffold_8	AUGUSTUS	CDS	87625338	87625354	1.0	+	2	ID=g18583.t1.CDS36;Parent=g18583.t1
HiC_scaffold_8	AUGUSTUS	stop_codon	87625352	87625354	.	+	0	ID=g18583.t1.stop1;Parent=g18583.t1
HiC_scaffold_8	AUGUSTUS	stop_codon	87625358	87625360	.	-	0	ID=g18584.t1.stop1;Parent=g18584.t1
HiC_scaffold_8	AUGUSTUS	exon	87625358	87625414	.	-	.	ID=g18584.t1.exon1;Parent=g18584.t1
HiC_scaffold_8	AUGUSTUS	CDS	87625358	87625414	1.0	-	0	ID=g18584.t1.CDS1;Parent=g18584.t1
HiC_scaffold_8	AUGUSTUS	gene	87625358	87684159	.	-	.	ID=g18584
HiC_scaffold_8	AUGUSTUS	mRNA	87625358	87684159	1.0	-	.	ID=g18584.t1;Parent=g18584;em_target=9668.ENSMPUP00000017428;em_score=330.1;em_evalue=1.5e-101;em_tcov=.;em_OGs=KOG4297@1|root,KOG4297@2759|Eukaryota,3A0XC@33154|Opisthokonta,3BPIE@33208|Metazoa,3D2QY@33213|Bilateria,48E7W@7711|Chordata,49753@7742|Vertebrata,3J7V0@40674|Mammalia,3EHGZ@33554|Carnivora;em_COG_cat=TV;em_desc=Killer cell lectin-like receptor subfamily G, member 1;em_max_annot_lvl=33208|Metazoa;em_Preferred_name=KLRG1;em_KEGG_ko=ko:K10076;em_BRITE=ko00000,ko04091,ko04516;em_PFAMs=Lectin_C;em_GOs=GO:0003674,GO:0005488,GO:0005575,GO:0005622,GO:0005623,GO:0005886,GO:0006950,GO:0006952,GO:0006954,GO:0006968,GO:0007154,GO:0007165,GO:0007166,GO:0008150,GO:0009987,GO:0016020,GO:0016021,GO:0023052,GO:0030246,GO:0031224,GO:0038023,GO:0043226,GO:0043227,GO:0043229,GO:0043231,GO:0044424,GO:0044425,GO:0044464,GO:0050789,GO:0050794,GO:0050896,GO:0051716,GO:0060089,GO:0065007,GO:0071944
HiC_scaffold_8	AUGUSTUS	intron	87625415	87656452	1.0	-	.	ID=g18584.t1.intron1;Parent=g18584.t1
HiC_scaffold_8	AUGUSTUS	stop_codon	87656441	87656443	.	-	0	ID=g18584.t2.stop1;Parent=g18584.t2
HiC_scaffold_8	AUGUSTUS	exon	87656441	87656552	.	-	.	ID=g18584.t2.exon1;Parent=g18584.t2
HiC_scaffold_8	AUGUSTUS	CDS	87656441	87656552	1.0	-	1	ID=g18584.t2.CDS1;Parent=g18584.t2
HiC_scaffold_8	AUGUSTUS	mRNA	87656441	87684159	1.0	-	.	ID=g18584.t2;Parent=g18584;em_target=9668.ENSMPUP00000017428;em_score=335.5;em_evalue=2.6e-103;em_tcov=.;em_OGs=KOG4297@1|root,KOG4297@2759|Eukaryota,3A0XC@33154|Opisthokonta,3BPIE@33208|Metazoa,3D2QY@33213|Bilateria,48E7W@7711|Chordata,49753@7742|Vertebrata,3J7V0@40674|Mammalia,3EHGZ@33554|Carnivora;em_COG_cat=TV;em_desc=Killer cell lectin-like receptor subfamily G, member 1;em_max_annot_lvl=33208|Metazoa;em_Preferred_name=KLRG1;em_KEGG_ko=ko:K10076;em_BRITE=ko00000,ko04091,ko04516;em_PFAMs=Lectin_C;em_GOs=GO:0003674,GO:0005488,GO:0005575,GO:0005622,GO:0005623,GO:0005886,GO:0006950,GO:0006952,GO:0006954,GO:0006968,GO:0007154,GO:0007165,GO:0007166,GO:0008150,GO:0009987,GO:0016020,GO:0016021,GO:0023052,GO:0030246,GO:0031224,GO:0038023,GO:0043226,GO:0043227,GO:0043229,GO:0043231,GO:0044424,GO:0044425,GO:0044464,GO:0050789,GO:0050794,GO:0050896,GO:0051716,GO:0060089,GO:0065007,GO:0071944
HiC_scaffold_8	AUGUSTUS	exon	87656453	87656552	.	-	.	ID=g18584.t1.exon2;Parent=g18584.t1
HiC_scaffold_8	AUGUSTUS	CDS	87656453	87656552	1.0	-	1	ID=g18584.t1.CDS2;Parent=g18584.t1
HiC_scaffold_8	AUGUSTUS	intron	87656553	87656922	1.0	-	.	ID=g18584.t1.intron2;Parent=g18584.t1
HiC_scaffold_8	AUGUSTUS	intron	87656553	87656922	1.0	-	.	ID=g18584.t2.intron1;Parent=g18584.t2
HiC_scaffold_8	AUGUSTUS	exon	87656923	87657020	.	-	.	ID=g18584.t1.exon3;Parent=g18584.t1
HiC_scaffold_8	AUGUSTUS	exon	87656923	87657020	.	-	.	ID=g18584.t2.exon2;Parent=g18584.t2
HiC_scaffold_8	AUGUSTUS	CDS	87656923	87657020	1.0	-	0	ID=g18584.t1.CDS3;Parent=g18584.t1
HiC_scaffold_8	AUGUSTUS	CDS	87656923	87657020	1.0	-	0	ID=g18584.t2.CDS2;Parent=g18584.t2
HiC_scaffold_8	AUGUSTUS	intron	87657021	87676594	1.0	-	.	ID=g18584.t1.intron3;Parent=g18584.t1
HiC_scaffold_8	AUGUSTUS	intron	87657021	87676594	1.0	-	.	ID=g18584.t2.intron2;Parent=g18584.t2
HiC_scaffold_8	AUGUSTUS	exon	87676595	87676764	.	-	.	ID=g18584.t1.exon4;Parent=g18584.t1
HiC_scaffold_8	AUGUSTUS	exon	87676595	87676764	.	-	.	ID=g18584.t2.exon3;Parent=g18584.t2
HiC_scaffold_8	AUGUSTUS	CDS	87676595	87676764	1.0	-	2	ID=g18584.t1.CDS4;Parent=g18584.t1
HiC_scaffold_8	AUGUSTUS	CDS	87676595	87676764	1.0	-	2	ID=g18584.t2.CDS3;Parent=g18584.t2
HiC_scaffold_8	AUGUSTUS	intron	87676765	87679145	1.0	-	.	ID=g18584.t1.intron4;Parent=g18584.t1
HiC_scaffold_8	AUGUSTUS	intron	87676765	87679145	1.0	-	.	ID=g18584.t2.intron3;Parent=g18584.t2
HiC_scaffold_8	AUGUSTUS	exon	87679146	87679250	.	-	.	ID=g18584.t1.exon5;Parent=g18584.t1
HiC_scaffold_8	AUGUSTUS	exon	87679146	87679250	.	-	.	ID=g18584.t2.exon4;Parent=g18584.t2
HiC_scaffold_8	AUGUSTUS	CDS	87679146	87679250	1.0	-	2	ID=g18584.t1.CDS5;Parent=g18584.t1
HiC_scaffold_8	AUGUSTUS	CDS	87679146	87679250	1.0	-	2	ID=g18584.t2.CDS4;Parent=g18584.t2
HiC_scaffold_8	AUGUSTUS	intron	87679251	87684071	1.0	-	.	ID=g18584.t1.intron5;Parent=g18584.t1
HiC_scaffold_8	AUGUSTUS	intron	87679251	87684071	1.0	-	.	ID=g18584.t2.intron4;Parent=g18584.t2
HiC_scaffold_8	AUGUSTUS	exon	87684072	87684159	.	-	.	ID=g18584.t1.exon6;Parent=g18584.t1
HiC_scaffold_8	AUGUSTUS	exon	87684072	87684159	.	-	.	ID=g18584.t2.exon5;Parent=g18584.t2
HiC_scaffold_8	AUGUSTUS	CDS	87684072	87684159	1.0	-	0	ID=g18584.t1.CDS6;Parent=g18584.t1
HiC_scaffold_8	AUGUSTUS	CDS	87684072	87684159	1.0	-	0	ID=g18584.t2.CDS5;Parent=g18584.t2
HiC_scaffold_8	AUGUSTUS	start_codon	87684157	87684159	.	-	0	ID=g18584.t1.start1;Parent=g18584.t1
HiC_scaffold_8	AUGUSTUS	start_codon	87684157	87684159	.	-	0	ID=g18584.t2.start1;Parent=g18584.t2
HiC_scaffold_8	AUGUSTUS	start_codon	87705713	87705715	.	+	0	ID=g18585.t1.start1;Parent=g18585.t1
HiC_scaffold_8	AUGUSTUS	exon	87705713	87705869	.	+	.	ID=g18585.t1.exon1;Parent=g18585.t1
HiC_scaffold_8	AUGUSTUS	CDS	87705713	87705869	1.0	+	0	ID=g18585.t1.CDS1;Parent=g18585.t1
HiC_scaffold_8	AUGUSTUS	gene	87705713	87706078	.	+	.	ID=g18585
HiC_scaffold_8	AUGUSTUS	mRNA	87705713	87706078	1.0	+	.	ID=g18585.t1;Parent=g18585
HiC_scaffold_8	AUGUSTUS	intron	87705870	87705950	1.0	+	.	ID=g18585.t1.intron1;Parent=g18585.t1
HiC_scaffold_8	AUGUSTUS	exon	87705951	87706078	.	+	.	ID=g18585.t1.exon2;Parent=g18585.t1
HiC_scaffold_8	AUGUSTUS	CDS	87705951	87706078	1.0	+	2	ID=g18585.t1.CDS2;Parent=g18585.t1
HiC_scaffold_8	AUGUSTUS	stop_codon	87706076	87706078	.	+	0	ID=g18585.t1.stop1;Parent=g18585.t1
HiC_scaffold_8	AUGUSTUS	start_codon	87706420	87706422	.	+	0	ID=g18586.t1.start1;Parent=g18586.t1
HiC_scaffold_8	AUGUSTUS	start_codon	87706420	87706422	.	+	0	ID=g18586.t2.start1;Parent=g18586.t2
HiC_scaffold_8	AUGUSTUS	exon	87706420	87706646	.	+	.	ID=g18586.t1.exon1;Parent=g18586.t1
HiC_scaffold_8	AUGUSTUS	exon	87706420	87706646	.	+	.	ID=g18586.t2.exon1;Parent=g18586.t2
HiC_scaffold_8	AUGUSTUS	CDS	87706420	87706646	1.0	+	0	ID=g18586.t1.CDS1;Parent=g18586.t1
HiC_scaffold_8	AUGUSTUS	CDS	87706420	87706646	1.0	+	0	ID=g18586.t2.CDS1;Parent=g18586.t2
HiC_scaffold_8	AUGUSTUS	mRNA	87706420	87714608	1.0	+	.	ID=g18586.t1;Parent=g18586;em_target=29073.XP_008695713.1;em_score=766.7;em_evalue=1.2e-233;em_tcov=.;em_OGs=2C13H@1|root,2QTJ5@2759|Eukaryota,38CJB@33154|Opisthokonta,3BJ0S@33208|Metazoa,3CTMU@33213|Bilateria,481W8@7711|Chordata,496KB@7742|Vertebrata,3J55D@40674|Mammalia,3EQ1Y@33554|Carnivora;em_COG_cat=T;em_desc=mannose-6-phosphate receptor;em_max_annot_lvl=33208|Metazoa;em_Preferred_name=M6PR;em_KEGG_ko=ko:K10089;em_KEGG_Pathway=ko04142,ko04145,map04142,map04145;em_BRITE=ko00000,ko00001,ko04091,ko04147;em_PFAMs=Man-6-P_recep;em_GOs=GO:0000139,GO:0000323,GO:0002790,GO:0003674,GO:0004888,GO:0005488,GO:0005575,GO:0005622,GO:0005623,GO:0005737,GO:0005764,GO:0005765,GO:0005768,GO:0005770,GO:0005773,GO:0005774,GO:0005794,GO:0005802,GO:0005886,GO:0005887,GO:0006810,GO:0006886,GO:0006897,GO:0006898,GO:0007034,GO:0007041,GO:0007154,GO:0007165,GO:0008104,GO:0008150,GO:0008333,GO:0009306,GO:0009987,GO:0012505,GO:0012506,GO:0015031,GO:0015833,GO:0016020,GO:0016021,GO:0016043,GO:0016192,GO:0023052,GO:0030133,GO:0030135,GO:0030136,GO:0030659,GO:0030662,GO:0030665,GO:0031090,GO:0031224,GO:0031226,GO:0031410,GO:0031982,GO:0031984,GO:0032588,GO:0032940,GO:0033036,GO:0033299,GO:0034613,GO:0038023,GO:0042886,GO:0043226,GO:0043227,GO:0043229,GO:0043231,GO:0044422,GO:0044424,GO:0044425,GO:0044431,GO:0044433,GO:0044437,GO:0044444,GO:0044446,GO:0044459,GO:0044464,GO:0044877,GO:0045184,GO:0046903,GO:0046907,GO:0048471,GO:0050789,GO:0050794,GO:0050896,GO:0051179,GO:0051234,GO:0051641,GO:0051649,GO:0051716,GO:0060089,GO:0061024,GO:0065007,GO:0070727,GO:0071702,GO:0071705,GO:0071840,GO:0071944,GO:0097708,GO:0098588,GO:0098657,GO:0098791,GO:0098805,GO:0098852,GO:1905394
HiC_scaffold_8	AUGUSTUS	gene	87706420	87715732	.	+	.	ID=g18586
HiC_scaffold_8	AUGUSTUS	mRNA	87706420	87715732	.	+	.	ID=g18586.t2;Parent=g18586;em_target=29073.XP_008695713.1;em_score=766.5;em_evalue=1.9e-233;em_tcov=.;em_OGs=2C13H@1|root,2QTJ5@2759|Eukaryota,38CJB@33154|Opisthokonta,3BJ0S@33208|Metazoa,3CTMU@33213|Bilateria,481W8@7711|Chordata,496KB@7742|Vertebrata,3J55D@40674|Mammalia,3EQ1Y@33554|Carnivora;em_COG_cat=T;em_desc=mannose-6-phosphate receptor;em_max_annot_lvl=33208|Metazoa;em_Preferred_name=M6PR;em_KEGG_ko=ko:K10089;em_KEGG_Pathway=ko04142,ko04145,map04142,map04145;em_BRITE=ko00000,ko00001,ko04091,ko04147;em_PFAMs=Man-6-P_recep;em_GOs=GO:0000139,GO:0000323,GO:0002790,GO:0003674,GO:0004888,GO:0005488,GO:0005575,GO:0005622,GO:0005623,GO:0005737,GO:0005764,GO:0005765,GO:0005768,GO:0005770,GO:0005773,GO:0005774,GO:0005794,GO:0005802,GO:0005886,GO:0005887,GO:0006810,GO:0006886,GO:0006897,GO:0006898,GO:0007034,GO:0007041,GO:0007154,GO:0007165,GO:0008104,GO:0008150,GO:0008333,GO:0009306,GO:0009987,GO:0012505,GO:0012506,GO:0015031,GO:0015833,GO:0016020,GO:0016021,GO:0016043,GO:0016192,GO:0023052,GO:0030133,GO:0030135,GO:0030136,GO:0030659,GO:0030662,GO:0030665,GO:0031090,GO:0031224,GO:0031226,GO:0031410,GO:0031982,GO:0031984,GO:0032588,GO:0032940,GO:0033036,GO:0033299,GO:0034613,GO:0038023,GO:0042886,GO:0043226,GO:0043227,GO:0043229,GO:0043231,GO:0044422,GO:0044424,GO:0044425,GO:0044431,GO:0044433,GO:0044437,GO:0044444,GO:0044446,GO:0044459,GO:0044464,GO:0044877,GO:0045184,GO:0046903,GO:0046907,GO:0048471,GO:0050789,GO:0050794,GO:0050896,GO:0051179,GO:0051234,GO:0051641,GO:0051649,GO:0051716,GO:0060089,GO:0061024,GO:0065007,GO:0070727,GO:0071702,GO:0071705,GO:0071840,GO:0071944,GO:0097708,GO:0098588,GO:0098657,GO:0098791,GO:0098805,GO:0098852,GO:1905394
HiC_scaffold_8	AUGUSTUS	intron	87706647	87710213	1.0	+	.	ID=g18586.t1.intron1;Parent=g18586.t1
HiC_scaffold_8	AUGUSTUS	intron	87706647	87710213	1.0	+	.	ID=g18586.t2.intron1;Parent=g18586.t2
HiC_scaffold_8	AUGUSTUS	exon	87710214	87710417	.	+	.	ID=g18586.t1.exon2;Parent=g18586.t1
HiC_scaffold_8	AUGUSTUS	exon	87710214	87710417	.	+	.	ID=g18586.t2.exon2;Parent=g18586.t2
HiC_scaffold_8	AUGUSTUS	CDS	87710214	87710417	1.0	+	1	ID=g18586.t1.CDS2;Parent=g18586.t1
HiC_scaffold_8	AUGUSTUS	CDS	87710214	87710417	1.0	+	1	ID=g18586.t2.CDS2;Parent=g18586.t2
HiC_scaffold_8	AUGUSTUS	intron	87710418	87711514	1.0	+	.	ID=g18586.t1.intron2;Parent=g18586.t1
HiC_scaffold_8	AUGUSTUS	intron	87710418	87711514	1.0	+	.	ID=g18586.t2.intron2;Parent=g18586.t2
HiC_scaffold_8	AUGUSTUS	exon	87711515	87711681	.	+	.	ID=g18586.t1.exon3;Parent=g18586.t1
HiC_scaffold_8	AUGUSTUS	exon	87711515	87711681	.	+	.	ID=g18586.t2.exon3;Parent=g18586.t2
HiC_scaffold_8	AUGUSTUS	CDS	87711515	87711681	1.0	+	1	ID=g18586.t1.CDS3;Parent=g18586.t1
HiC_scaffold_8	AUGUSTUS	CDS	87711515	87711681	1.0	+	1	ID=g18586.t2.CDS3;Parent=g18586.t2
HiC_scaffold_8	AUGUSTUS	intron	87711682	87712845	1.0	+	.	ID=g18586.t1.intron3;Parent=g18586.t1
HiC_scaffold_8	AUGUSTUS	intron	87711682	87712845	1.0	+	.	ID=g18586.t2.intron3;Parent=g18586.t2
HiC_scaffold_8	AUGUSTUS	exon	87712846	87712955	.	+	.	ID=g18586.t1.exon4;Parent=g18586.t1
HiC_scaffold_8	AUGUSTUS	exon	87712846	87712955	.	+	.	ID=g18586.t2.exon4;Parent=g18586.t2
HiC_scaffold_8	AUGUSTUS	CDS	87712846	87712955	1.0	+	2	ID=g18586.t1.CDS4;Parent=g18586.t1
HiC_scaffold_8	AUGUSTUS	CDS	87712846	87712955	1.0	+	2	ID=g18586.t2.CDS4;Parent=g18586.t2
HiC_scaffold_8	AUGUSTUS	intron	87712956	87713238	1.0	+	.	ID=g18586.t1.intron4;Parent=g18586.t1
HiC_scaffold_8	AUGUSTUS	intron	87712956	87713238	1.0	+	.	ID=g18586.t2.intron4;Parent=g18586.t2
HiC_scaffold_8	AUGUSTUS	exon	87713239	87713369	.	+	.	ID=g18586.t1.exon5;Parent=g18586.t1
HiC_scaffold_8	AUGUSTUS	exon	87713239	87713369	.	+	.	ID=g18586.t2.exon5;Parent=g18586.t2
HiC_scaffold_8	AUGUSTUS	CDS	87713239	87713369	1.0	+	0	ID=g18586.t1.CDS5;Parent=g18586.t1
HiC_scaffold_8	AUGUSTUS	CDS	87713239	87713369	1.0	+	0	ID=g18586.t2.CDS5;Parent=g18586.t2
HiC_scaffold_8	AUGUSTUS	intron	87713370	87713903	1.0	+	.	ID=g18586.t1.intron5;Parent=g18586.t1
HiC_scaffold_8	AUGUSTUS	intron	87713370	87713903	1.0	+	.	ID=g18586.t2.intron5;Parent=g18586.t2
HiC_scaffold_8	AUGUSTUS	exon	87713904	87714030	.	+	.	ID=g18586.t1.exon6;Parent=g18586.t1
HiC_scaffold_8	AUGUSTUS	exon	87713904	87714030	.	+	.	ID=g18586.t2.exon6;Parent=g18586.t2
HiC_scaffold_8	AUGUSTUS	CDS	87713904	87714030	1.0	+	1	ID=g18586.t1.CDS6;Parent=g18586.t1
HiC_scaffold_8	AUGUSTUS	CDS	87713904	87714030	1.0	+	1	ID=g18586.t2.CDS6;Parent=g18586.t2
HiC_scaffold_8	AUGUSTUS	intron	87714031	87714485	1.0	+	.	ID=g18586.t1.intron6;Parent=g18586.t1
HiC_scaffold_8	AUGUSTUS	intron	87714031	87714485	1.0	+	.	ID=g18586.t2.intron6;Parent=g18586.t2
HiC_scaffold_8	AUGUSTUS	exon	87714486	87714604	.	+	.	ID=g18586.t2.exon7;Parent=g18586.t2
HiC_scaffold_8	AUGUSTUS	CDS	87714486	87714604	0.84	+	0	ID=g18586.t2.CDS7;Parent=g18586.t2
HiC_scaffold_8	AUGUSTUS	exon	87714486	87714608	.	+	.	ID=g18586.t1.exon7;Parent=g18586.t1
HiC_scaffold_8	AUGUSTUS	CDS	87714486	87714608	1.0	+	0	ID=g18586.t1.CDS7;Parent=g18586.t1
HiC_scaffold_8	AUGUSTUS	intron	87714605	87715552	0.75	+	.	ID=g18586.t2.intron7;Parent=g18586.t2
HiC_scaffold_8	AUGUSTUS	stop_codon	87714606	87714608	.	+	0	ID=g18586.t1.stop1;Parent=g18586.t1
HiC_scaffold_8	AUGUSTUS	exon	87715553	87715612	.	+	.	ID=g18586.t2.exon8;Parent=g18586.t2
HiC_scaffold_8	AUGUSTUS	CDS	87715553	87715612	0.75	+	1	ID=g18586.t2.CDS8;Parent=g18586.t2
HiC_scaffold_8	AUGUSTUS	intron	87715613	87715707	0.53	+	.	ID=g18586.t2.intron8;Parent=g18586.t2
HiC_scaffold_8	AUGUSTUS	exon	87715708	87715732	.	+	.	ID=g18586.t2.exon9;Parent=g18586.t2
HiC_scaffold_8	AUGUSTUS	CDS	87715708	87715732	0.58	+	1	ID=g18586.t2.CDS9;Parent=g18586.t2
HiC_scaffold_8	AUGUSTUS	stop_codon	87715730	87715732	.	+	0	ID=g18586.t2.stop1;Parent=g18586.t2
HiC_scaffold_8	AUGUSTUS	stop_codon	87717025	87717027	.	-	0	ID=g18587.t1.stop1;Parent=g18587.t1
HiC_scaffold_8	AUGUSTUS	stop_codon	87717025	87717027	.	-	0	ID=g18587.t2.stop1;Parent=g18587.t2
HiC_scaffold_8	gmst	stop_codon	87717025	87717027	252.939743	-	0	ID=g18587.t3.stop1;Parent=g18587.t3
HiC_scaffold_8	AUGUSTUS	exon	87717025	87717179	.	-	.	ID=g18587.t1.exon1;Parent=g18587.t1
HiC_scaffold_8	AUGUSTUS	exon	87717025	87717179	.	-	.	ID=g18587.t2.exon1;Parent=g18587.t2
HiC_scaffold_8	AUGUSTUS	CDS	87717025	87717179	1.0	-	2	ID=g18587.t1.CDS1;Parent=g18587.t1
HiC_scaffold_8	AUGUSTUS	CDS	87717025	87717179	1.0	-	2	ID=g18587.t2.CDS1;Parent=g18587.t2
HiC_scaffold_8	gmst	CDS	87717025	87717179	252.939743	-	2	ID=g18587.t3.CDS1;Parent=g18587.t3
HiC_scaffold_8	gmst	exon	87717025	87717179	252.939743	-	2	ID=g18587.t3.exon1;Parent=g18587.t3
HiC_scaffold_8	AUGUSTUS	mRNA	87717025	87735029	0.88	-	.	ID=g18587.t1;Parent=g18587;em_target=9668.ENSMPUP00000017426;em_score=2087.2;em_evalue=0.0;em_tcov=.;em_OGs=28JS2@1|root,2QUTP@2759|Eukaryota,38HBN@33154|Opisthokonta,3B9R3@33208|Metazoa,3CSFG@33213|Bilateria,480Z8@7711|Chordata,494DV@7742|Vertebrata,3JA7G@40674|Mammalia,3EIC4@33554|Carnivora;em_COG_cat=S;em_desc=Polyhomeotic homolog 1;em_max_annot_lvl=33208|Metazoa;em_Preferred_name=PHC1;em_KEGG_ko=ko:K11456;em_BRITE=ko00000,ko03036;em_PFAMs=PHC2_SAM_assoc,SAM_1;em_GOs=GO:0000151,GO:0000152,GO:0000228,GO:0000785,GO:0000790,GO:0000792,GO:0000803,GO:0001101,GO:0001739,GO:0003674,GO:0003682,GO:0005488,GO:0005575,GO:0005622,GO:0005623,GO:0005634,GO:0005654,GO:0005694,GO:0005720,GO:0006325,GO:0006464,GO:0006807,GO:0006996,GO:0008150,GO:0008152,GO:0009987,GO:0010033,GO:0010564,GO:0010948,GO:0016043,GO:0016567,GO:0016569,GO:0016570,GO:0016574,GO:0016604,GO:0019538,GO:0031519,GO:0031974,GO:0031981,GO:0032446,GO:0032526,GO:0032991,GO:0033993,GO:0034097,GO:0035102,GO:0036211,GO:0042221,GO:0043170,GO:0043226,GO:0043227,GO:0043228,GO:0043229,GO:0043231,GO:0043232,GO:0043233,GO:0043412,GO:0044237,GO:0044238,GO:0044260,GO:0044267,GO:0044422,GO:0044424,GO:0044427,GO:0044428,GO:0044446,GO:0044451,GO:0044454,GO:0044464,GO:0045786,GO:0048519,GO:0048523,GO:0050789,GO:0050794,GO:0050896,GO:0051276,GO:0051716,GO:0051726,GO:0065007,GO:0070013,GO:0070316,GO:0070317,GO:0070647,GO:0070887,GO:0071229,GO:0071300,GO:0071310,GO:0071345,GO:0071396,GO:0071704,GO:0071840,GO:1901564,GO:1901700,GO:1901701,GO:1902494,GO:1990234,GO:1990823,GO:1990830
HiC_scaffold_8	AUGUSTUS	mRNA	87717025	87735029	0.93	-	.	ID=g18587.t2;Parent=g18587;em_target=9668.ENSMPUP00000017426;em_score=2119.2;em_evalue=0.0;em_tcov=.;em_OGs=28JS2@1|root,2QUTP@2759|Eukaryota,38HBN@33154|Opisthokonta,3B9R3@33208|Metazoa,3CSFG@33213|Bilateria,480Z8@7711|Chordata,494DV@7742|Vertebrata,3JA7G@40674|Mammalia,3EIC4@33554|Carnivora;em_COG_cat=S;em_desc=Polyhomeotic homolog 1;em_max_annot_lvl=33208|Metazoa;em_Preferred_name=PHC1;em_KEGG_ko=ko:K11456;em_BRITE=ko00000,ko03036;em_PFAMs=PHC2_SAM_assoc,SAM_1;em_GOs=GO:0000151,GO:0000152,GO:0000228,GO:0000785,GO:0000790,GO:0000792,GO:0000803,GO:0001101,GO:0001739,GO:0003674,GO:0003682,GO:0005488,GO:0005575,GO:0005622,GO:0005623,GO:0005634,GO:0005654,GO:0005694,GO:0005720,GO:0006325,GO:0006464,GO:0006807,GO:0006996,GO:0008150,GO:0008152,GO:0009987,GO:0010033,GO:0010564,GO:0010948,GO:0016043,GO:0016567,GO:0016569,GO:0016570,GO:0016574,GO:0016604,GO:0019538,GO:0031519,GO:0031974,GO:0031981,GO:0032446,GO:0032526,GO:0032991,GO:0033993,GO:0034097,GO:0035102,GO:0036211,GO:0042221,GO:0043170,GO:0043226,GO:0043227,GO:0043228,GO:0043229,GO:0043231,GO:0043232,GO:0043233,GO:0043412,GO:0044237,GO:0044238,GO:0044260,GO:0044267,GO:0044422,GO:0044424,GO:0044427,GO:0044428,GO:0044446,GO:0044451,GO:0044454,GO:0044464,GO:0045786,GO:0048519,GO:0048523,GO:0050789,GO:0050794,GO:0050896,GO:0051276,GO:0051716,GO:0051726,GO:0065007,GO:0070013,GO:0070316,GO:0070317,GO:0070647,GO:0070887,GO:0071229,GO:0071300,GO:0071310,GO:0071345,GO:0071396,GO:0071704,GO:0071840,GO:1901564,GO:1901700,GO:1901701,GO:1902494,GO:1990234,GO:1990823,GO:1990830
HiC_scaffold_8	AUGUSTUS	gene	87717025	87736754	.	-	.	ID=g18587
HiC_scaffold_8	gmst	mRNA	87717025	87736754	.	-	.	ID=g18587.t3;Parent=g18587;em_target=9668.ENSMPUP00000017426;em_score=2119.2;em_evalue=0.0;em_tcov=.;em_OGs=28JS2@1|root,2QUTP@2759|Eukaryota,38HBN@33154|Opisthokonta,3B9R3@33208|Metazoa,3CSFG@33213|Bilateria,480Z8@7711|Chordata,494DV@7742|Vertebrata,3JA7G@40674|Mammalia,3EIC4@33554|Carnivora;em_COG_cat=S;em_desc=Polyhomeotic homolog 1;em_max_annot_lvl=33208|Metazoa;em_Preferred_name=PHC1;em_KEGG_ko=ko:K11456;em_BRITE=ko00000,ko03036;em_PFAMs=PHC2_SAM_assoc,SAM_1;em_GOs=GO:0000151,GO:0000152,GO:0000228,GO:0000785,GO:0000790,GO:0000792,GO:0000803,GO:0001101,GO:0001739,GO:0003674,GO:0003682,GO:0005488,GO:0005575,GO:0005622,GO:0005623,GO:0005634,GO:0005654,GO:0005694,GO:0005720,GO:0006325,GO:0006464,GO:0006807,GO:0006996,GO:0008150,GO:0008152,GO:0009987,GO:0010033,GO:0010564,GO:0010948,GO:0016043,GO:0016567,GO:0016569,GO:0016570,GO:0016574,GO:0016604,GO:0019538,GO:0031519,GO:0031974,GO:0031981,GO:0032446,GO:0032526,GO:0032991,GO:0033993,GO:0034097,GO:0035102,GO:0036211,GO:0042221,GO:0043170,GO:0043226,GO:0043227,GO:0043228,GO:0043229,GO:0043231,GO:0043232,GO:0043233,GO:0043412,GO:0044237,GO:0044238,GO:0044260,GO:0044267,GO:0044422,GO:0044424,GO:0044427,GO:0044428,GO:0044446,GO:0044451,GO:0044454,GO:0044464,GO:0045786,GO:0048519,GO:0048523,GO:0050789,GO:0050794,GO:0050896,GO:0051276,GO:0051716,GO:0051726,GO:0065007,GO:0070013,GO:0070316,GO:0070317,GO:0070647,GO:0070887,GO:0071229,GO:0071300,GO:0071310,GO:0071345,GO:0071396,GO:0071704,GO:0071840,GO:1901564,GO:1901700,GO:1901701,GO:1902494,GO:1990234,GO:1990823,GO:1990830
HiC_scaffold_8	AUGUSTUS	intron	87717180	87718201	1.0	-	.	ID=g18587.t1.intron1;Parent=g18587.t1
HiC_scaffold_8	AUGUSTUS	intron	87717180	87718201	1.0	-	.	ID=g18587.t2.intron1;Parent=g18587.t2
HiC_scaffold_8	gmst	intron	87717180	87718201	252.939743	-	0	ID=g18587.t3.intron1;Parent=g18587.t3
HiC_scaffold_8	AUGUSTUS	exon	87718202	87718433	.	-	.	ID=g18587.t1.exon2;Parent=g18587.t1
HiC_scaffold_8	AUGUSTUS	exon	87718202	87718433	.	-	.	ID=g18587.t2.exon2;Parent=g18587.t2
HiC_scaffold_8	AUGUSTUS	CDS	87718202	87718433	1.0	-	0	ID=g18587.t1.CDS2;Parent=g18587.t1
HiC_scaffold_8	AUGUSTUS	CDS	87718202	87718433	1.0	-	0	ID=g18587.t2.CDS2;Parent=g18587.t2
HiC_scaffold_8	gmst	CDS	87718202	87718433	252.939743	-	0	ID=g18587.t3.CDS2;Parent=g18587.t3
HiC_scaffold_8	gmst	exon	87718202	87718433	252.939743	-	0	ID=g18587.t3.exon2;Parent=g18587.t3
HiC_scaffold_8	AUGUSTUS	intron	87718434	87718890	1.0	-	.	ID=g18587.t1.intron2;Parent=g18587.t1
HiC_scaffold_8	AUGUSTUS	intron	87718434	87718890	1.0	-	.	ID=g18587.t2.intron2;Parent=g18587.t2
HiC_scaffold_8	gmst	intron	87718434	87718890	252.939743	-	0	ID=g18587.t3.intron2;Parent=g18587.t3
HiC_scaffold_8	AUGUSTUS	exon	87718891	87719041	.	-	.	ID=g18587.t1.exon3;Parent=g18587.t1
HiC_scaffold_8	AUGUSTUS	exon	87718891	87719041	.	-	.	ID=g18587.t2.exon3;Parent=g18587.t2
HiC_scaffold_8	AUGUSTUS	CDS	87718891	87719041	1.0	-	1	ID=g18587.t1.CDS3;Parent=g18587.t1
HiC_scaffold_8	AUGUSTUS	CDS	87718891	87719041	1.0	-	1	ID=g18587.t2.CDS3;Parent=g18587.t2
HiC_scaffold_8	gmst	CDS	87718891	87719041	252.939743	-	1	ID=g18587.t3.CDS3;Parent=g18587.t3
HiC_scaffold_8	gmst	exon	87718891	87719041	252.939743	-	1	ID=g18587.t3.exon3;Parent=g18587.t3
HiC_scaffold_8	AUGUSTUS	intron	87719042	87719258	1.0	-	.	ID=g18587.t1.intron3;Parent=g18587.t1
HiC_scaffold_8	AUGUSTUS	intron	87719042	87719258	1.0	-	.	ID=g18587.t2.intron3;Parent=g18587.t2
HiC_scaffold_8	gmst	intron	87719042	87719258	252.939743	-	0	ID=g18587.t3.intron3;Parent=g18587.t3
HiC_scaffold_8	AUGUSTUS	exon	87719259	87719367	.	-	.	ID=g18587.t1.exon4;Parent=g18587.t1
HiC_scaffold_8	AUGUSTUS	exon	87719259	87719367	.	-	.	ID=g18587.t2.exon4;Parent=g18587.t2
HiC_scaffold_8	AUGUSTUS	CDS	87719259	87719367	1.0	-	2	ID=g18587.t1.CDS4;Parent=g18587.t1
HiC_scaffold_8	AUGUSTUS	CDS	87719259	87719367	1.0	-	2	ID=g18587.t2.CDS4;Parent=g18587.t2
HiC_scaffold_8	gmst	CDS	87719259	87719367	252.939743	-	2	ID=g18587.t3.CDS4;Parent=g18587.t3
HiC_scaffold_8	gmst	exon	87719259	87719367	252.939743	-	2	ID=g18587.t3.exon4;Parent=g18587.t3
HiC_scaffold_8	AUGUSTUS	intron	87719368	87720046	1.0	-	.	ID=g18587.t1.intron4;Parent=g18587.t1
HiC_scaffold_8	AUGUSTUS	intron	87719368	87720046	1.0	-	.	ID=g18587.t2.intron4;Parent=g18587.t2
HiC_scaffold_8	gmst	intron	87719368	87720046	252.939743	-	0	ID=g18587.t3.intron4;Parent=g18587.t3
HiC_scaffold_8	AUGUSTUS	exon	87720047	87720161	.	-	.	ID=g18587.t1.exon5;Parent=g18587.t1
HiC_scaffold_8	AUGUSTUS	exon	87720047	87720161	.	-	.	ID=g18587.t2.exon5;Parent=g18587.t2
HiC_scaffold_8	AUGUSTUS	CDS	87720047	87720161	1.0	-	0	ID=g18587.t1.CDS5;Parent=g18587.t1
HiC_scaffold_8	AUGUSTUS	CDS	87720047	87720161	1.0	-	0	ID=g18587.t2.CDS5;Parent=g18587.t2
HiC_scaffold_8	gmst	CDS	87720047	87720161	252.939743	-	0	ID=g18587.t3.CDS5;Parent=g18587.t3
HiC_scaffold_8	gmst	exon	87720047	87720161	252.939743	-	0	ID=g18587.t3.exon5;Parent=g18587.t3
HiC_scaffold_8	AUGUSTUS	intron	87720162	87720742	1.0	-	.	ID=g18587.t1.intron5;Parent=g18587.t1
HiC_scaffold_8	AUGUSTUS	intron	87720162	87720742	1.0	-	.	ID=g18587.t2.intron5;Parent=g18587.t2
HiC_scaffold_8	gmst	intron	87720162	87720742	252.939743	-	0	ID=g18587.t3.intron5;Parent=g18587.t3
HiC_scaffold_8	AUGUSTUS	exon	87720743	87720954	.	-	.	ID=g18587.t1.exon6;Parent=g18587.t1
HiC_scaffold_8	AUGUSTUS	exon	87720743	87720954	.	-	.	ID=g18587.t2.exon6;Parent=g18587.t2
HiC_scaffold_8	AUGUSTUS	CDS	87720743	87720954	1.0	-	2	ID=g18587.t1.CDS6;Parent=g18587.t1
HiC_scaffold_8	AUGUSTUS	CDS	87720743	87720954	1.0	-	2	ID=g18587.t2.CDS6;Parent=g18587.t2
HiC_scaffold_8	gmst	CDS	87720743	87720954	252.939743	-	2	ID=g18587.t3.CDS6;Parent=g18587.t3
HiC_scaffold_8	gmst	exon	87720743	87720954	252.939743	-	2	ID=g18587.t3.exon6;Parent=g18587.t3
HiC_scaffold_8	AUGUSTUS	intron	87720955	87721198	1.0	-	.	ID=g18587.t1.intron6;Parent=g18587.t1
HiC_scaffold_8	AUGUSTUS	intron	87720955	87721198	1.0	-	.	ID=g18587.t2.intron6;Parent=g18587.t2
HiC_scaffold_8	gmst	intron	87720955	87721198	252.939743	-	0	ID=g18587.t3.intron6;Parent=g18587.t3
HiC_scaffold_8	AUGUSTUS	exon	87721199	87721346	.	-	.	ID=g18587.t1.exon7;Parent=g18587.t1
HiC_scaffold_8	AUGUSTUS	exon	87721199	87721346	.	-	.	ID=g18587.t2.exon7;Parent=g18587.t2
HiC_scaffold_8	AUGUSTUS	CDS	87721199	87721346	1.0	-	0	ID=g18587.t1.CDS7;Parent=g18587.t1
HiC_scaffold_8	AUGUSTUS	CDS	87721199	87721346	1.0	-	0	ID=g18587.t2.CDS7;Parent=g18587.t2
HiC_scaffold_8	gmst	CDS	87721199	87721346	252.939743	-	0	ID=g18587.t3.CDS7;Parent=g18587.t3
HiC_scaffold_8	gmst	exon	87721199	87721346	252.939743	-	0	ID=g18587.t3.exon7;Parent=g18587.t3
HiC_scaffold_8	AUGUSTUS	intron	87721347	87722144	1.0	-	.	ID=g18587.t1.intron7;Parent=g18587.t1
HiC_scaffold_8	AUGUSTUS	intron	87721347	87722144	1.0	-	.	ID=g18587.t2.intron7;Parent=g18587.t2
HiC_scaffold_8	gmst	intron	87721347	87722144	252.939743	-	0	ID=g18587.t3.intron7;Parent=g18587.t3
HiC_scaffold_8	AUGUSTUS	exon	87722145	87722932	.	-	.	ID=g18587.t1.exon8;Parent=g18587.t1
HiC_scaffold_8	AUGUSTUS	exon	87722145	87722932	.	-	.	ID=g18587.t2.exon8;Parent=g18587.t2
HiC_scaffold_8	AUGUSTUS	CDS	87722145	87722932	1.0	-	2	ID=g18587.t1.CDS8;Parent=g18587.t1
HiC_scaffold_8	AUGUSTUS	CDS	87722145	87722932	1.0	-	2	ID=g18587.t2.CDS8;Parent=g18587.t2
HiC_scaffold_8	gmst	CDS	87722145	87722932	252.939743	-	2	ID=g18587.t3.CDS8;Parent=g18587.t3
HiC_scaffold_8	gmst	exon	87722145	87722932	252.939743	-	2	ID=g18587.t3.exon8;Parent=g18587.t3
HiC_scaffold_8	AUGUSTUS	intron	87722933	87724449	1.0	-	.	ID=g18587.t1.intron8;Parent=g18587.t1
HiC_scaffold_8	AUGUSTUS	intron	87722933	87724449	1.0	-	.	ID=g18587.t2.intron8;Parent=g18587.t2
HiC_scaffold_8	gmst	intron	87722933	87724449	252.939743	-	0	ID=g18587.t3.intron8;Parent=g18587.t3
HiC_scaffold_8	AUGUSTUS	exon	87724450	87724945	.	-	.	ID=g18587.t1.exon9;Parent=g18587.t1
HiC_scaffold_8	AUGUSTUS	exon	87724450	87724945	.	-	.	ID=g18587.t2.exon9;Parent=g18587.t2
HiC_scaffold_8	AUGUSTUS	CDS	87724450	87724945	0.93	-	0	ID=g18587.t2.CDS9;Parent=g18587.t2
HiC_scaffold_8	AUGUSTUS	CDS	87724450	87724945	0.95	-	0	ID=g18587.t1.CDS9;Parent=g18587.t1
HiC_scaffold_8	gmst	CDS	87724450	87724945	252.939743	-	0	ID=g18587.t3.CDS9;Parent=g18587.t3
HiC_scaffold_8	gmst	exon	87724450	87724945	252.939743	-	0	ID=g18587.t3.exon9;Parent=g18587.t3
HiC_scaffold_8	AUGUSTUS	intron	87724946	87730719	1.0	-	.	ID=g18587.t1.intron9;Parent=g18587.t1
HiC_scaffold_8	AUGUSTUS	intron	87724946	87730719	1.0	-	.	ID=g18587.t2.intron9;Parent=g18587.t2
HiC_scaffold_8	gmst	intron	87724946	87730719	252.939743	-	0	ID=g18587.t3.intron9;Parent=g18587.t3
HiC_scaffold_8	AUGUSTUS	exon	87730720	87730851	.	-	.	ID=g18587.t1.exon10;Parent=g18587.t1
HiC_scaffold_8	AUGUSTUS	CDS	87730720	87730851	0.93	-	0	ID=g18587.t1.CDS10;Parent=g18587.t1
HiC_scaffold_8	AUGUSTUS	exon	87730720	87730875	.	-	.	ID=g18587.t2.exon10;Parent=g18587.t2
HiC_scaffold_8	AUGUSTUS	CDS	87730720	87730875	1.0	-	0	ID=g18587.t2.CDS10;Parent=g18587.t2
HiC_scaffold_8	gmst	CDS	87730720	87730875	252.939743	-	0	ID=g18587.t3.CDS10;Parent=g18587.t3
HiC_scaffold_8	gmst	exon	87730720	87730875	252.939743	-	0	ID=g18587.t3.exon10;Parent=g18587.t3
HiC_scaffold_8	AUGUSTUS	intron	87730852	87731478	0.93	-	.	ID=g18587.t1.intron10;Parent=g18587.t1
HiC_scaffold_8	AUGUSTUS	intron	87730876	87731478	1.0	-	.	ID=g18587.t2.intron10;Parent=g18587.t2
HiC_scaffold_8	gmst	intron	87730876	87731478	252.939743	-	0	ID=g18587.t3.intron10;Parent=g18587.t3
HiC_scaffold_8	AUGUSTUS	exon	87731479	87731628	.	-	.	ID=g18587.t1.exon11;Parent=g18587.t1
HiC_scaffold_8	AUGUSTUS	exon	87731479	87731628	.	-	.	ID=g18587.t2.exon11;Parent=g18587.t2
HiC_scaffold_8	AUGUSTUS	CDS	87731479	87731628	1.0	-	0	ID=g18587.t1.CDS11;Parent=g18587.t1
HiC_scaffold_8	AUGUSTUS	CDS	87731479	87731628	1.0	-	0	ID=g18587.t2.CDS11;Parent=g18587.t2
HiC_scaffold_8	gmst	CDS	87731479	87731628	252.939743	-	0	ID=g18587.t3.CDS11;Parent=g18587.t3
HiC_scaffold_8	gmst	exon	87731479	87731628	252.939743	-	0	ID=g18587.t3.exon11;Parent=g18587.t3
HiC_scaffold_8	AUGUSTUS	intron	87731629	87732201	1.0	-	.	ID=g18587.t1.intron11;Parent=g18587.t1
HiC_scaffold_8	AUGUSTUS	intron	87731629	87732201	1.0	-	.	ID=g18587.t2.intron11;Parent=g18587.t2
HiC_scaffold_8	gmst	intron	87731629	87732201	252.939743	-	0	ID=g18587.t3.intron11;Parent=g18587.t3
HiC_scaffold_8	AUGUSTUS	exon	87732202	87732282	.	-	.	ID=g18587.t1.exon12;Parent=g18587.t1
HiC_scaffold_8	AUGUSTUS	exon	87732202	87732282	.	-	.	ID=g18587.t2.exon12;Parent=g18587.t2
HiC_scaffold_8	AUGUSTUS	CDS	87732202	87732282	1.0	-	0	ID=g18587.t1.CDS12;Parent=g18587.t1
HiC_scaffold_8	AUGUSTUS	CDS	87732202	87732282	1.0	-	0	ID=g18587.t2.CDS12;Parent=g18587.t2
HiC_scaffold_8	gmst	CDS	87732202	87732282	252.939743	-	0	ID=g18587.t3.CDS12;Parent=g18587.t3
HiC_scaffold_8	gmst	exon	87732202	87732282	252.939743	-	0	ID=g18587.t3.exon12;Parent=g18587.t3
HiC_scaffold_8	AUGUSTUS	intron	87732283	87733287	1.0	-	.	ID=g18587.t1.intron12;Parent=g18587.t1
HiC_scaffold_8	AUGUSTUS	intron	87732283	87733287	1.0	-	.	ID=g18587.t2.intron12;Parent=g18587.t2
HiC_scaffold_8	gmst	intron	87732283	87733287	252.939743	-	0	ID=g18587.t3.intron12;Parent=g18587.t3
HiC_scaffold_8	AUGUSTUS	exon	87733288	87733398	.	-	.	ID=g18587.t1.exon13;Parent=g18587.t1
HiC_scaffold_8	AUGUSTUS	exon	87733288	87733398	.	-	.	ID=g18587.t2.exon13;Parent=g18587.t2
HiC_scaffold_8	AUGUSTUS	CDS	87733288	87733398	1.0	-	0	ID=g18587.t1.CDS13;Parent=g18587.t1
HiC_scaffold_8	AUGUSTUS	CDS	87733288	87733398	1.0	-	0	ID=g18587.t2.CDS13;Parent=g18587.t2
HiC_scaffold_8	gmst	CDS	87733288	87733398	252.939743	-	0	ID=g18587.t3.CDS13;Parent=g18587.t3
HiC_scaffold_8	gmst	exon	87733288	87733398	252.939743	-	0	ID=g18587.t3.exon13;Parent=g18587.t3
HiC_scaffold_8	AUGUSTUS	intron	87733399	87734915	1.0	-	.	ID=g18587.t1.intron13;Parent=g18587.t1
HiC_scaffold_8	AUGUSTUS	intron	87733399	87734915	1.0	-	.	ID=g18587.t2.intron13;Parent=g18587.t2
HiC_scaffold_8	gmst	intron	87733399	87734915	252.939743	-	0	ID=g18587.t3.intron13;Parent=g18587.t3
HiC_scaffold_8	AUGUSTUS	exon	87734916	87735029	.	-	.	ID=g18587.t1.exon14;Parent=g18587.t1
HiC_scaffold_8	AUGUSTUS	exon	87734916	87735029	.	-	.	ID=g18587.t2.exon14;Parent=g18587.t2
HiC_scaffold_8	AUGUSTUS	CDS	87734916	87735029	1.0	-	0	ID=g18587.t1.CDS14;Parent=g18587.t1
HiC_scaffold_8	AUGUSTUS	CDS	87734916	87735029	1.0	-	0	ID=g18587.t2.CDS14;Parent=g18587.t2
HiC_scaffold_8	gmst	CDS	87734916	87735073	252.939743	-	2	ID=g18587.t3.CDS14;Parent=g18587.t3
HiC_scaffold_8	gmst	exon	87734916	87735073	252.939743	-	2	ID=g18587.t3.exon14;Parent=g18587.t3
HiC_scaffold_8	AUGUSTUS	start_codon	87735027	87735029	.	-	0	ID=g18587.t1.start1;Parent=g18587.t1
HiC_scaffold_8	AUGUSTUS	start_codon	87735027	87735029	.	-	0	ID=g18587.t2.start1;Parent=g18587.t2
HiC_scaffold_8	gmst	intron	87735074	87736750	252.939743	-	0	ID=g18587.t3.intron14;Parent=g18587.t3
HiC_scaffold_8	gmst	CDS	87736751	87736754	252.939743	-	0	ID=g18587.t3.CDS15;Parent=g18587.t3
HiC_scaffold_8	gmst	exon	87736751	87736754	252.939743	-	0	ID=g18587.t3.exon15;Parent=g18587.t3
HiC_scaffold_8	gmst	start_codon	87736752	87736754	252.939743	-	0	ID=g18587.t3.start1;Parent=g18587.t3
HiC_scaffold_8	AUGUSTUS	stop_codon	87767993	87767995	.	-	0	ID=g18588.t1.stop1;Parent=g18588.t1
HiC_scaffold_8	AUGUSTUS	exon	87767993	87768033	.	-	.	ID=g18588.t1.exon1;Parent=g18588.t1
HiC_scaffold_8	AUGUSTUS	CDS	87767993	87768033	1.0	-	2	ID=g18588.t1.CDS1;Parent=g18588.t1
HiC_scaffold_8	AUGUSTUS	gene	87767993	87806049	.	-	.	ID=g18588
HiC_scaffold_8	AUGUSTUS	mRNA	87767993	87806049	0.83	-	.	ID=g18588.t1;Parent=g18588;em_target=29073.XP_008695715.1;em_score=2991.2;em_evalue=0.0;em_tcov=.;em_OGs=COG2373@1|root,KOG1366@2759|Eukaryota,38DGN@33154|Opisthokonta,3BCF2@33208|Metazoa,3CTZZ@33213|Bilateria,480CR@7711|Chordata,48V4X@7742|Vertebrata,3JFF2@40674|Mammalia,3ENYA@33554|Carnivora;em_COG_cat=O;em_desc=Alpha-2-macroglobulin-like 1;em_max_annot_lvl=33208|Metazoa;em_Preferred_name=A2ML1;em_PFAMs=A2M,A2M_N,A2M_N_2,A2M_comp,A2M_recep,Thiol-ester_cl;em_KEGG_ko=ko:K03910;em_KEGG_Pathway=ko04610,map04610;em_BRITE=ko00000,ko00001,ko04131,ko04147;em_GOs=GO:0003674,GO:0004857,GO:0005575,GO:0005576,GO:0005615,GO:0008150,GO:0009892,GO:0010466,GO:0010605,GO:0019222,GO:0030162,GO:0030234,GO:0030414,GO:0031323,GO:0031324,GO:0032268,GO:0032269,GO:0043086,GO:0044092,GO:0044421,GO:0045861,GO:0048519,GO:0048523,GO:0050789,GO:0050790,GO:0050794,GO:0051171,GO:0051172,GO:0051246,GO:0051248,GO:0051336,GO:0051346,GO:0052547,GO:0052548,GO:0060255,GO:0061134,GO:0065007,GO:0065009,GO:0080090,GO:0098772
HiC_scaffold_8	AUGUSTUS	intron	87768034	87768465	1.0	-	.	ID=g18588.t1.intron1;Parent=g18588.t1
HiC_scaffold_8	AUGUSTUS	exon	87768466	87768568	.	-	.	ID=g18588.t1.exon2;Parent=g18588.t1
HiC_scaffold_8	AUGUSTUS	CDS	87768466	87768568	1.0	-	0	ID=g18588.t1.CDS2;Parent=g18588.t1
HiC_scaffold_8	AUGUSTUS	intron	87768569	87769885	1.0	-	.	ID=g18588.t1.intron2;Parent=g18588.t1
HiC_scaffold_8	AUGUSTUS	exon	87769886	87769954	.	-	.	ID=g18588.t1.exon3;Parent=g18588.t1
HiC_scaffold_8	AUGUSTUS	CDS	87769886	87769954	1.0	-	0	ID=g18588.t1.CDS3;Parent=g18588.t1
HiC_scaffold_8	AUGUSTUS	intron	87769955	87770248	1.0	-	.	ID=g18588.t1.intron3;Parent=g18588.t1
HiC_scaffold_8	AUGUSTUS	exon	87770249	87770339	.	-	.	ID=g18588.t1.exon4;Parent=g18588.t1
HiC_scaffold_8	AUGUSTUS	CDS	87770249	87770339	1.0	-	1	ID=g18588.t1.CDS4;Parent=g18588.t1
HiC_scaffold_8	AUGUSTUS	intron	87770340	87770490	1.0	-	.	ID=g18588.t1.intron4;Parent=g18588.t1
HiC_scaffold_8	AUGUSTUS	exon	87770491	87770615	.	-	.	ID=g18588.t1.exon5;Parent=g18588.t1
HiC_scaffold_8	AUGUSTUS	CDS	87770491	87770615	1.0	-	0	ID=g18588.t1.CDS5;Parent=g18588.t1
HiC_scaffold_8	AUGUSTUS	intron	87770616	87770780	1.0	-	.	ID=g18588.t1.intron5;Parent=g18588.t1
HiC_scaffold_8	AUGUSTUS	exon	87770781	87770996	.	-	.	ID=g18588.t1.exon6;Parent=g18588.t1
HiC_scaffold_8	AUGUSTUS	CDS	87770781	87770996	1.0	-	0	ID=g18588.t1.CDS6;Parent=g18588.t1
HiC_scaffold_8	AUGUSTUS	intron	87770997	87774002	1.0	-	.	ID=g18588.t1.intron6;Parent=g18588.t1
HiC_scaffold_8	AUGUSTUS	exon	87774003	87774217	.	-	.	ID=g18588.t1.exon7;Parent=g18588.t1
HiC_scaffold_8	AUGUSTUS	CDS	87774003	87774217	1.0	-	2	ID=g18588.t1.CDS7;Parent=g18588.t1
HiC_scaffold_8	AUGUSTUS	intron	87774218	87775665	1.0	-	.	ID=g18588.t1.intron7;Parent=g18588.t1
HiC_scaffold_8	AUGUSTUS	exon	87775666	87775828	.	-	.	ID=g18588.t1.exon8;Parent=g18588.t1
HiC_scaffold_8	AUGUSTUS	CDS	87775666	87775828	1.0	-	0	ID=g18588.t1.CDS8;Parent=g18588.t1
HiC_scaffold_8	AUGUSTUS	intron	87775829	87776004	1.0	-	.	ID=g18588.t1.intron8;Parent=g18588.t1
HiC_scaffold_8	AUGUSTUS	exon	87776005	87776079	.	-	.	ID=g18588.t1.exon9;Parent=g18588.t1
HiC_scaffold_8	AUGUSTUS	CDS	87776005	87776079	1.0	-	0	ID=g18588.t1.CDS9;Parent=g18588.t1
HiC_scaffold_8	AUGUSTUS	intron	87776080	87778057	1.0	-	.	ID=g18588.t1.intron9;Parent=g18588.t1
HiC_scaffold_8	AUGUSTUS	exon	87778058	87778214	.	-	.	ID=g18588.t1.exon10;Parent=g18588.t1
HiC_scaffold_8	AUGUSTUS	CDS	87778058	87778214	1.0	-	1	ID=g18588.t1.CDS10;Parent=g18588.t1
HiC_scaffold_8	AUGUSTUS	intron	87778215	87778564	1.0	-	.	ID=g18588.t1.intron10;Parent=g18588.t1
HiC_scaffold_8	AUGUSTUS	exon	87778565	87778646	.	-	.	ID=g18588.t1.exon11;Parent=g18588.t1
HiC_scaffold_8	AUGUSTUS	CDS	87778565	87778646	1.0	-	2	ID=g18588.t1.CDS11;Parent=g18588.t1
HiC_scaffold_8	AUGUSTUS	intron	87778647	87778812	1.0	-	.	ID=g18588.t1.intron11;Parent=g18588.t1
HiC_scaffold_8	AUGUSTUS	exon	87778813	87778989	.	-	.	ID=g18588.t1.exon12;Parent=g18588.t1
HiC_scaffold_8	AUGUSTUS	CDS	87778813	87778989	1.0	-	2	ID=g18588.t1.CDS12;Parent=g18588.t1
HiC_scaffold_8	AUGUSTUS	intron	87778990	87780615	1.0	-	.	ID=g18588.t1.intron12;Parent=g18588.t1
HiC_scaffold_8	AUGUSTUS	exon	87780616	87780699	.	-	.	ID=g18588.t1.exon13;Parent=g18588.t1
HiC_scaffold_8	AUGUSTUS	CDS	87780616	87780699	1.0	-	2	ID=g18588.t1.CDS13;Parent=g18588.t1
HiC_scaffold_8	AUGUSTUS	intron	87780700	87781067	1.0	-	.	ID=g18588.t1.intron13;Parent=g18588.t1
HiC_scaffold_8	AUGUSTUS	exon	87781068	87781119	.	-	.	ID=g18588.t1.exon14;Parent=g18588.t1
HiC_scaffold_8	AUGUSTUS	CDS	87781068	87781119	1.0	-	0	ID=g18588.t1.CDS14;Parent=g18588.t1
HiC_scaffold_8	AUGUSTUS	intron	87781120	87781883	1.0	-	.	ID=g18588.t1.intron14;Parent=g18588.t1
HiC_scaffold_8	AUGUSTUS	exon	87781884	87782005	.	-	.	ID=g18588.t1.exon15;Parent=g18588.t1
HiC_scaffold_8	AUGUSTUS	CDS	87781884	87782005	1.0	-	2	ID=g18588.t1.CDS15;Parent=g18588.t1
HiC_scaffold_8	AUGUSTUS	intron	87782006	87783349	1.0	-	.	ID=g18588.t1.intron15;Parent=g18588.t1
HiC_scaffold_8	AUGUSTUS	exon	87783350	87783476	.	-	.	ID=g18588.t1.exon16;Parent=g18588.t1
HiC_scaffold_8	AUGUSTUS	CDS	87783350	87783476	1.0	-	0	ID=g18588.t1.CDS16;Parent=g18588.t1
HiC_scaffold_8	AUGUSTUS	intron	87783477	87783606	1.0	-	.	ID=g18588.t1.intron16;Parent=g18588.t1
HiC_scaffold_8	AUGUSTUS	exon	87783607	87783835	.	-	.	ID=g18588.t1.exon17;Parent=g18588.t1
HiC_scaffold_8	AUGUSTUS	CDS	87783607	87783835	1.0	-	1	ID=g18588.t1.CDS17;Parent=g18588.t1
HiC_scaffold_8	AUGUSTUS	intron	87783836	87784506	1.0	-	.	ID=g18588.t1.intron17;Parent=g18588.t1
HiC_scaffold_8	AUGUSTUS	exon	87784507	87784627	.	-	.	ID=g18588.t1.exon18;Parent=g18588.t1
HiC_scaffold_8	AUGUSTUS	CDS	87784507	87784627	1.0	-	2	ID=g18588.t1.CDS18;Parent=g18588.t1
HiC_scaffold_8	AUGUSTUS	intron	87784628	87785053	1.0	-	.	ID=g18588.t1.intron18;Parent=g18588.t1
HiC_scaffold_8	AUGUSTUS	exon	87785054	87785147	.	-	.	ID=g18588.t1.exon19;Parent=g18588.t1
HiC_scaffold_8	AUGUSTUS	CDS	87785054	87785147	1.0	-	0	ID=g18588.t1.CDS19;Parent=g18588.t1
HiC_scaffold_8	AUGUSTUS	intron	87785148	87786477	1.0	-	.	ID=g18588.t1.intron19;Parent=g18588.t1
HiC_scaffold_8	AUGUSTUS	exon	87786478	87786636	.	-	.	ID=g18588.t1.exon20;Parent=g18588.t1
HiC_scaffold_8	AUGUSTUS	CDS	87786478	87786636	1.0	-	0	ID=g18588.t1.CDS20;Parent=g18588.t1
HiC_scaffold_8	AUGUSTUS	intron	87786637	87787215	1.0	-	.	ID=g18588.t1.intron20;Parent=g18588.t1
HiC_scaffold_8	AUGUSTUS	exon	87787216	87787365	.	-	.	ID=g18588.t1.exon21;Parent=g18588.t1
HiC_scaffold_8	AUGUSTUS	CDS	87787216	87787365	1.0	-	0	ID=g18588.t1.CDS21;Parent=g18588.t1
HiC_scaffold_8	AUGUSTUS	intron	87787366	87787872	1.0	-	.	ID=g18588.t1.intron21;Parent=g18588.t1
HiC_scaffold_8	AUGUSTUS	exon	87787873	87788018	.	-	.	ID=g18588.t1.exon22;Parent=g18588.t1
HiC_scaffold_8	AUGUSTUS	CDS	87787873	87788018	1.0	-	2	ID=g18588.t1.CDS22;Parent=g18588.t1
HiC_scaffold_8	AUGUSTUS	intron	87788019	87788268	1.0	-	.	ID=g18588.t1.intron22;Parent=g18588.t1
HiC_scaffold_8	AUGUSTUS	exon	87788269	87788329	.	-	.	ID=g18588.t1.exon23;Parent=g18588.t1
HiC_scaffold_8	AUGUSTUS	CDS	87788269	87788329	1.0	-	0	ID=g18588.t1.CDS23;Parent=g18588.t1
HiC_scaffold_8	AUGUSTUS	intron	87788330	87790821	1.0	-	.	ID=g18588.t1.intron23;Parent=g18588.t1
HiC_scaffold_8	AUGUSTUS	exon	87790822	87791049	.	-	.	ID=g18588.t1.exon24;Parent=g18588.t1
HiC_scaffold_8	AUGUSTUS	CDS	87790822	87791049	1.0	-	0	ID=g18588.t1.CDS24;Parent=g18588.t1
HiC_scaffold_8	AUGUSTUS	intron	87791050	87793055	1.0	-	.	ID=g18588.t1.intron24;Parent=g18588.t1
HiC_scaffold_8	AUGUSTUS	exon	87793056	87793223	.	-	.	ID=g18588.t1.exon25;Parent=g18588.t1
HiC_scaffold_8	AUGUSTUS	CDS	87793056	87793223	1.0	-	0	ID=g18588.t1.CDS25;Parent=g18588.t1
HiC_scaffold_8	AUGUSTUS	intron	87793224	87794423	1.0	-	.	ID=g18588.t1.intron25;Parent=g18588.t1
HiC_scaffold_8	AUGUSTUS	exon	87794424	87794533	.	-	.	ID=g18588.t1.exon26;Parent=g18588.t1
HiC_scaffold_8	AUGUSTUS	CDS	87794424	87794533	1.0	-	2	ID=g18588.t1.CDS26;Parent=g18588.t1
HiC_scaffold_8	AUGUSTUS	intron	87794534	87794868	1.0	-	.	ID=g18588.t1.intron26;Parent=g18588.t1
HiC_scaffold_8	AUGUSTUS	exon	87794869	87794983	.	-	.	ID=g18588.t1.exon27;Parent=g18588.t1
HiC_scaffold_8	AUGUSTUS	CDS	87794869	87794983	1.0	-	0	ID=g18588.t1.CDS27;Parent=g18588.t1
HiC_scaffold_8	AUGUSTUS	intron	87794984	87795731	0.83	-	.	ID=g18588.t1.intron27;Parent=g18588.t1
HiC_scaffold_8	AUGUSTUS	exon	87795732	87795858	.	-	.	ID=g18588.t1.exon28;Parent=g18588.t1
HiC_scaffold_8	AUGUSTUS	CDS	87795732	87795858	0.83	-	1	ID=g18588.t1.CDS28;Parent=g18588.t1
HiC_scaffold_8	AUGUSTUS	intron	87795859	87796578	1.0	-	.	ID=g18588.t1.intron28;Parent=g18588.t1
HiC_scaffold_8	AUGUSTUS	exon	87796579	87796663	.	-	.	ID=g18588.t1.exon29;Parent=g18588.t1
HiC_scaffold_8	AUGUSTUS	CDS	87796579	87796663	1.0	-	2	ID=g18588.t1.CDS29;Parent=g18588.t1
HiC_scaffold_8	AUGUSTUS	intron	87796664	87797138	1.0	-	.	ID=g18588.t1.intron29;Parent=g18588.t1
HiC_scaffold_8	AUGUSTUS	exon	87797139	87797298	.	-	.	ID=g18588.t1.exon30;Parent=g18588.t1
HiC_scaffold_8	AUGUSTUS	CDS	87797139	87797298	1.0	-	0	ID=g18588.t1.CDS30;Parent=g18588.t1
HiC_scaffold_8	AUGUSTUS	intron	87797299	87798092	1.0	-	.	ID=g18588.t1.intron30;Parent=g18588.t1
HiC_scaffold_8	AUGUSTUS	exon	87798093	87798113	.	-	.	ID=g18588.t1.exon31;Parent=g18588.t1
HiC_scaffold_8	AUGUSTUS	CDS	87798093	87798113	1.0	-	0	ID=g18588.t1.CDS31;Parent=g18588.t1
HiC_scaffold_8	AUGUSTUS	intron	87798114	87803912	1.0	-	.	ID=g18588.t1.intron31;Parent=g18588.t1
HiC_scaffold_8	AUGUSTUS	exon	87803913	87803965	.	-	.	ID=g18588.t1.exon32;Parent=g18588.t1
HiC_scaffold_8	AUGUSTUS	CDS	87803913	87803965	1.0	-	2	ID=g18588.t1.CDS32;Parent=g18588.t1
HiC_scaffold_8	AUGUSTUS	intron	87803966	87804586	1.0	-	.	ID=g18588.t1.intron32;Parent=g18588.t1
HiC_scaffold_8	AUGUSTUS	exon	87804587	87804749	.	-	.	ID=g18588.t1.exon33;Parent=g18588.t1
HiC_scaffold_8	AUGUSTUS	CDS	87804587	87804749	1.0	-	0	ID=g18588.t1.CDS33;Parent=g18588.t1
HiC_scaffold_8	AUGUSTUS	intron	87804750	87805076	1.0	-	.	ID=g18588.t1.intron33;Parent=g18588.t1
HiC_scaffold_8	AUGUSTUS	exon	87805077	87805260	.	-	.	ID=g18588.t1.exon34;Parent=g18588.t1
HiC_scaffold_8	AUGUSTUS	CDS	87805077	87805260	1.0	-	1	ID=g18588.t1.CDS34;Parent=g18588.t1
HiC_scaffold_8	AUGUSTUS	intron	87805261	87805984	1.0	-	.	ID=g18588.t1.intron34;Parent=g18588.t1
HiC_scaffold_8	AUGUSTUS	exon	87805985	87806049	.	-	.	ID=g18588.t1.exon35;Parent=g18588.t1
HiC_scaffold_8	AUGUSTUS	CDS	87805985	87806049	1.0	-	0	ID=g18588.t1.CDS35;Parent=g18588.t1
HiC_scaffold_8	AUGUSTUS	start_codon	87806047	87806049	.	-	0	ID=g18588.t1.start1;Parent=g18588.t1
HiC_scaffold_8	AUGUSTUS	stop_codon	87854683	87854685	.	-	0	ID=g18589.t1.stop1;Parent=g18589.t1
HiC_scaffold_8	AUGUSTUS	exon	87854683	87855146	.	-	.	ID=g18589.t1.exon1;Parent=g18589.t1
HiC_scaffold_8	AUGUSTUS	CDS	87854683	87855146	1.0	-	2	ID=g18589.t1.CDS1;Parent=g18589.t1
HiC_scaffold_8	AUGUSTUS	gene	87854683	87899334	.	-	.	ID=g18589
HiC_scaffold_8	AUGUSTUS	mRNA	87854683	87899334	1.0	-	.	ID=g18589.t1;Parent=g18589;em_target=29073.XP_008695716.1;em_score=871.8;em_evalue=1.4e-265;em_tcov=.;em_OGs=COG0189@1|root,2QT4M@2759|Eukaryota,38FEX@33154|Opisthokonta,3BE8W@33208|Metazoa,3CX4M@33213|Bilateria,48978@7711|Chordata,48V00@7742|Vertebrata,3J6E1@40674|Mammalia,3EESQ@33554|Carnivora;em_COG_cat=HJ;em_desc=family member B;em_max_annot_lvl=33208|Metazoa;em_Preferred_name=RIMKLB;em_EC=6.3.1.17,6.3.2.41,6.3.2.42;em_KEGG_ko=ko:K18310,ko:K18311;em_KEGG_Pathway=ko00250,ko01100,map00250,map01100;em_KEGG_Reaction=R10677,R10678,R10679,R10693;em_KEGG_rclass=RC00064,RC00141,RC01227,RC03233;em_BRITE=ko00000,ko00001,ko01000;em_PFAMs=RimK;em_GOs=GO:0003674,GO:0003824,GO:0005575,GO:0005622,GO:0005623,GO:0005737,GO:0005829,GO:0006082,GO:0006520,GO:0006807,GO:0008150,GO:0008152,GO:0008652,GO:0009058,GO:0009987,GO:0016053,GO:0016874,GO:0016879,GO:0019752,GO:0043436,GO:0044237,GO:0044238,GO:0044249,GO:0044281,GO:0044283,GO:0044424,GO:0044444,GO:0044464,GO:0046394,GO:0071704,GO:0072590,GO:0072591,GO:1901564,GO:1901566,GO:1901576
HiC_scaffold_8	AUGUSTUS	intron	87855147	87863361	1.0	-	.	ID=g18589.t1.intron1;Parent=g18589.t1
HiC_scaffold_8	AUGUSTUS	exon	87863362	87863565	.	-	.	ID=g18589.t1.exon2;Parent=g18589.t1
HiC_scaffold_8	AUGUSTUS	CDS	87863362	87863565	1.0	-	2	ID=g18589.t1.CDS2;Parent=g18589.t1
HiC_scaffold_8	AUGUSTUS	intron	87863566	87865372	1.0	-	.	ID=g18589.t1.intron2;Parent=g18589.t1
HiC_scaffold_8	AUGUSTUS	exon	87865373	87865459	.	-	.	ID=g18589.t1.exon3;Parent=g18589.t1
HiC_scaffold_8	AUGUSTUS	CDS	87865373	87865459	1.0	-	2	ID=g18589.t1.CDS3;Parent=g18589.t1
HiC_scaffold_8	AUGUSTUS	intron	87865460	87868774	1.0	-	.	ID=g18589.t1.intron3;Parent=g18589.t1
HiC_scaffold_8	AUGUSTUS	exon	87868775	87869005	.	-	.	ID=g18589.t1.exon4;Parent=g18589.t1
HiC_scaffold_8	AUGUSTUS	CDS	87868775	87869005	1.0	-	2	ID=g18589.t1.CDS4;Parent=g18589.t1
HiC_scaffold_8	AUGUSTUS	intron	87869006	87899159	1.0	-	.	ID=g18589.t1.intron4;Parent=g18589.t1
HiC_scaffold_8	AUGUSTUS	exon	87899160	87899334	.	-	.	ID=g18589.t1.exon5;Parent=g18589.t1
HiC_scaffold_8	AUGUSTUS	CDS	87899160	87899334	1.0	-	0	ID=g18589.t1.CDS5;Parent=g18589.t1
HiC_scaffold_8	AUGUSTUS	start_codon	87899332	87899334	.	-	0	ID=g18589.t1.start1;Parent=g18589.t1
HiC_scaffold_8	AUGUSTUS	start_codon	87943744	87943746	.	+	0	ID=g18590.t1.start1;Parent=g18590.t1
HiC_scaffold_8	AUGUSTUS	start_codon	87943744	87943746	.	+	0	ID=g18590.t2.start1;Parent=g18590.t2
HiC_scaffold_8	AUGUSTUS	exon	87943744	87943801	.	+	.	ID=g18590.t1.exon1;Parent=g18590.t1
HiC_scaffold_8	AUGUSTUS	exon	87943744	87943801	.	+	.	ID=g18590.t2.exon1;Parent=g18590.t2
HiC_scaffold_8	AUGUSTUS	CDS	87943744	87943801	1.0	+	0	ID=g18590.t1.CDS1;Parent=g18590.t1
HiC_scaffold_8	AUGUSTUS	CDS	87943744	87943801	1.0	+	0	ID=g18590.t2.CDS1;Parent=g18590.t2
HiC_scaffold_8	AUGUSTUS	gene	87943744	87955699	.	+	.	ID=g18590
HiC_scaffold_8	AUGUSTUS	mRNA	87943744	87955699	1.0	+	.	ID=g18590.t1;Parent=g18590;em_target=9668.ENSMPUP00000017422;em_score=379.5;em_evalue=7.1e-117;em_tcov=.;em_OGs=2CUG1@1|root,2S4DY@2759|Eukaryota,3A3FP@33154|Opisthokonta,3BRGY@33208|Metazoa,3D8BU@33213|Bilateria,48D58@7711|Chordata,498VX@7742|Vertebrata,3JG81@40674|Mammalia,3EK9R@33554|Carnivora;em_COG_cat=S;em_desc=Microfibrillar associated protein 5;em_max_annot_lvl=33208|Metazoa;em_Preferred_name=MFAP5;em_PFAMs=MAGP;em_GOs=GO:0001527,GO:0002376,GO:0002520,GO:0003674,GO:0005198,GO:0005201,GO:0005575,GO:0005576,GO:0007275,GO:0008150,GO:0009987,GO:0016043,GO:0030023,GO:0030097,GO:0030198,GO:0031012,GO:0032501,GO:0032502,GO:0043062,GO:0044420,GO:0044421,GO:0048513,GO:0048534,GO:0048731,GO:0048856,GO:0060216,GO:0071840,GO:0097435,GO:0097493,GO:0099080,GO:0099081,GO:0099512
HiC_scaffold_8	AUGUSTUS	mRNA	87943744	87955699	1.0	+	.	ID=g18590.t2;Parent=g18590;em_target=9668.ENSMPUP00000017422;em_score=336.9;em_evalue=6.4e-104;em_tcov=.;em_OGs=2CUG1@1|root,2S4DY@2759|Eukaryota,3A3FP@33154|Opisthokonta,3BRGY@33208|Metazoa,3D8BU@33213|Bilateria,48D58@7711|Chordata,498VX@7742|Vertebrata,3JG81@40674|Mammalia,3EK9R@33554|Carnivora;em_COG_cat=S;em_desc=Microfibrillar associated protein 5;em_max_annot_lvl=33208|Metazoa;em_Preferred_name=MFAP5;em_PFAMs=MAGP;em_GOs=GO:0001527,GO:0002376,GO:0002520,GO:0003674,GO:0005198,GO:0005201,GO:0005575,GO:0005576,GO:0007275,GO:0008150,GO:0009987,GO:0016043,GO:0030023,GO:0030097,GO:0030198,GO:0031012,GO:0032501,GO:0032502,GO:0043062,GO:0044420,GO:0044421,GO:0048513,GO:0048534,GO:0048731,GO:0048856,GO:0060216,GO:0071840,GO:0097435,GO:0097493,GO:0099080,GO:0099081,GO:0099512
HiC_scaffold_8	AUGUSTUS	intron	87943802	87944766	1.0	+	.	ID=g18590.t1.intron1;Parent=g18590.t1
HiC_scaffold_8	AUGUSTUS	intron	87943802	87944766	1.0	+	.	ID=g18590.t2.intron1;Parent=g18590.t2
HiC_scaffold_8	AUGUSTUS	exon	87944767	87944802	.	+	.	ID=g18590.t1.exon2;Parent=g18590.t1
HiC_scaffold_8	AUGUSTUS	exon	87944767	87944802	.	+	.	ID=g18590.t2.exon2;Parent=g18590.t2
HiC_scaffold_8	AUGUSTUS	CDS	87944767	87944802	1.0	+	2	ID=g18590.t1.CDS2;Parent=g18590.t1
HiC_scaffold_8	AUGUSTUS	CDS	87944767	87944802	1.0	+	2	ID=g18590.t2.CDS2;Parent=g18590.t2
HiC_scaffold_8	AUGUSTUS	intron	87944803	87949548	1.0	+	.	ID=g18590.t1.intron2;Parent=g18590.t1
HiC_scaffold_8	AUGUSTUS	intron	87944803	87949548	1.0	+	.	ID=g18590.t2.intron2;Parent=g18590.t2
HiC_scaffold_8	AUGUSTUS	exon	87949549	87949593	.	+	.	ID=g18590.t1.exon3;Parent=g18590.t1
HiC_scaffold_8	AUGUSTUS	exon	87949549	87949593	.	+	.	ID=g18590.t2.exon3;Parent=g18590.t2
HiC_scaffold_8	AUGUSTUS	CDS	87949549	87949593	1.0	+	2	ID=g18590.t1.CDS3;Parent=g18590.t1
HiC_scaffold_8	AUGUSTUS	CDS	87949549	87949593	1.0	+	2	ID=g18590.t2.CDS3;Parent=g18590.t2
HiC_scaffold_8	AUGUSTUS	intron	87949594	87950101	1.0	+	.	ID=g18590.t1.intron3;Parent=g18590.t1
HiC_scaffold_8	AUGUSTUS	intron	87949594	87950101	1.0	+	.	ID=g18590.t2.intron3;Parent=g18590.t2
HiC_scaffold_8	AUGUSTUS	exon	87950102	87950134	.	+	.	ID=g18590.t1.exon4;Parent=g18590.t1
HiC_scaffold_8	AUGUSTUS	exon	87950102	87950134	.	+	.	ID=g18590.t2.exon4;Parent=g18590.t2
HiC_scaffold_8	AUGUSTUS	CDS	87950102	87950134	1.0	+	2	ID=g18590.t1.CDS4;Parent=g18590.t1
HiC_scaffold_8	AUGUSTUS	CDS	87950102	87950134	1.0	+	2	ID=g18590.t2.CDS4;Parent=g18590.t2
HiC_scaffold_8	AUGUSTUS	intron	87950135	87950731	1.0	+	.	ID=g18590.t1.intron4;Parent=g18590.t1
HiC_scaffold_8	AUGUSTUS	intron	87950135	87952681	1.0	+	.	ID=g18590.t2.intron4;Parent=g18590.t2
HiC_scaffold_8	AUGUSTUS	exon	87950732	87950767	.	+	.	ID=g18590.t1.exon5;Parent=g18590.t1
HiC_scaffold_8	AUGUSTUS	CDS	87950732	87950767	1.0	+	2	ID=g18590.t1.CDS5;Parent=g18590.t1
HiC_scaffold_8	AUGUSTUS	intron	87950768	87952681	1.0	+	.	ID=g18590.t1.intron5;Parent=g18590.t1
HiC_scaffold_8	AUGUSTUS	exon	87952682	87952711	.	+	.	ID=g18590.t1.exon6;Parent=g18590.t1
HiC_scaffold_8	AUGUSTUS	exon	87952682	87952711	.	+	.	ID=g18590.t2.exon5;Parent=g18590.t2
HiC_scaffold_8	AUGUSTUS	CDS	87952682	87952711	1.0	+	2	ID=g18590.t1.CDS6;Parent=g18590.t1
HiC_scaffold_8	AUGUSTUS	CDS	87952682	87952711	1.0	+	2	ID=g18590.t2.CDS5;Parent=g18590.t2
HiC_scaffold_8	AUGUSTUS	intron	87952712	87953421	1.0	+	.	ID=g18590.t1.intron6;Parent=g18590.t1
HiC_scaffold_8	AUGUSTUS	intron	87952712	87953421	1.0	+	.	ID=g18590.t2.intron5;Parent=g18590.t2
HiC_scaffold_8	AUGUSTUS	exon	87953422	87953509	.	+	.	ID=g18590.t1.exon7;Parent=g18590.t1
HiC_scaffold_8	AUGUSTUS	exon	87953422	87953509	.	+	.	ID=g18590.t2.exon6;Parent=g18590.t2
HiC_scaffold_8	AUGUSTUS	CDS	87953422	87953509	1.0	+	2	ID=g18590.t1.CDS7;Parent=g18590.t1
HiC_scaffold_8	AUGUSTUS	CDS	87953422	87953509	1.0	+	2	ID=g18590.t2.CDS6;Parent=g18590.t2
HiC_scaffold_8	AUGUSTUS	intron	87953510	87954088	1.0	+	.	ID=g18590.t1.intron7;Parent=g18590.t1
HiC_scaffold_8	AUGUSTUS	intron	87953510	87954088	1.0	+	.	ID=g18590.t2.intron6;Parent=g18590.t2
HiC_scaffold_8	AUGUSTUS	exon	87954089	87954162	.	+	.	ID=g18590.t1.exon8;Parent=g18590.t1
HiC_scaffold_8	AUGUSTUS	exon	87954089	87954162	.	+	.	ID=g18590.t2.exon7;Parent=g18590.t2
HiC_scaffold_8	AUGUSTUS	CDS	87954089	87954162	1.0	+	1	ID=g18590.t1.CDS8;Parent=g18590.t1
HiC_scaffold_8	AUGUSTUS	CDS	87954089	87954162	1.0	+	1	ID=g18590.t2.CDS7;Parent=g18590.t2
HiC_scaffold_8	AUGUSTUS	intron	87954163	87955586	1.0	+	.	ID=g18590.t1.intron8;Parent=g18590.t1
HiC_scaffold_8	AUGUSTUS	intron	87954163	87955586	1.0	+	.	ID=g18590.t2.intron7;Parent=g18590.t2
HiC_scaffold_8	AUGUSTUS	exon	87955587	87955699	.	+	.	ID=g18590.t1.exon9;Parent=g18590.t1
HiC_scaffold_8	AUGUSTUS	exon	87955587	87955699	.	+	.	ID=g18590.t2.exon8;Parent=g18590.t2
HiC_scaffold_8	AUGUSTUS	CDS	87955587	87955699	1.0	+	2	ID=g18590.t1.CDS9;Parent=g18590.t1
HiC_scaffold_8	AUGUSTUS	CDS	87955587	87955699	1.0	+	2	ID=g18590.t2.CDS8;Parent=g18590.t2
HiC_scaffold_8	AUGUSTUS	stop_codon	87955697	87955699	.	+	0	ID=g18590.t1.stop1;Parent=g18590.t1
HiC_scaffold_8	AUGUSTUS	stop_codon	87955697	87955699	.	+	0	ID=g18590.t2.stop1;Parent=g18590.t2
HiC_scaffold_8	AUGUSTUS	start_codon	87980222	87980224	.	+	0	ID=g18591.t1.start1;Parent=g18591.t1
HiC_scaffold_8	AUGUSTUS	exon	87980222	87980331	.	+	.	ID=g18591.t1.exon1;Parent=g18591.t1
HiC_scaffold_8	AUGUSTUS	CDS	87980222	87980331	1.0	+	0	ID=g18591.t1.CDS1;Parent=g18591.t1
HiC_scaffold_8	AUGUSTUS	gene	87980222	87987911	.	+	.	ID=g18591
HiC_scaffold_8	AUGUSTUS	mRNA	87980222	87987911	1.0	+	.	ID=g18591.t1;Parent=g18591;em_target=9612.ENSCAFP00000020480;em_score=526.1;em_evalue=3.2e-161;em_tcov=.;em_OGs=KOG4075@1|root,KOG4075@2759|Eukaryota,38HH7@33154|Opisthokonta,3BH9Q@33208|Metazoa,3D3H7@33213|Bilateria,489ZZ@7711|Chordata,493XN@7742|Vertebrata,3J7UK@40674|Mammalia,3ERF3@33554|Carnivora;em_COG_cat=K;em_desc=cytidine deaminase;em_max_annot_lvl=33208|Metazoa;em_Preferred_name=AICDA;em_EC=3.5.4.38;em_KEGG_ko=ko:K10989;em_KEGG_Pathway=ko04672,ko05340,map04672,map05340;em_KEGG_Reaction=R02485;em_KEGG_rclass=RC00074;em_BRITE=ko00000,ko00001,ko01000;em_PFAMs=APOBEC_N;em_GOs=GO:0001775,GO:0002200,GO:0002204,GO:0002208,GO:0002237,GO:0002250,GO:0002252,GO:0002263,GO:0002285,GO:0002312,GO:0002366,GO:0002376,GO:0002377,GO:0002381,GO:0002440,GO:0002443,GO:0002449,GO:0002460,GO:0002520,GO:0002521,GO:0002562,GO:0002566,GO:0003674,GO:0003824,GO:0004126,GO:0005488,GO:0005515,GO:0005575,GO:0005622,GO:0005623,GO:0005634,GO:0005737,GO:0006139,GO:0006213,GO:0006216,GO:0006259,GO:0006304,GO:0006310,GO:0006355,GO:0006725,GO:0006807,GO:0006950,GO:0006952,GO:0006955,GO:0007275,GO:0008150,GO:0008152,GO:0009056,GO:0009116,GO:0009119,GO:0009164,GO:0009605,GO:0009607,GO:0009617,GO:0009889,GO:0009891,GO:0009892,GO:0009893,GO:0009972,GO:0009987,GO:0010033,GO:0010468,GO:0010556,GO:0010557,GO:0010604,GO:0010605,GO:0010628,GO:0010639,GO:0016064,GO:0016444,GO:0016445,GO:0016446,GO:0016447,GO:0016787,GO:0016810,GO:0016814,GO:0019219,GO:0019222,GO:0019239,GO:0019439,GO:0019724,GO:0019899,GO:0030097,GO:0030098,GO:0030154,GO:0030183,GO:0031323,GO:0031324,GO:0031325,GO:0031326,GO:0031328,GO:0031625,GO:0031935,GO:0031936,GO:0032496,GO:0032501,GO:0032502,GO:0033043,GO:0033044,GO:0033993,GO:0034641,GO:0034655,GO:0034656,GO:0035510,GO:0040029,GO:0042113,GO:0042221,GO:0042454,GO:0042742,GO:0042802,GO:0043170,GO:0043207,GO:0043226,GO:0043227,GO:0043229,GO:0043231,GO:0043412,GO:0044237,GO:0044238,GO:0044248,GO:0044260,GO:0044270,GO:0044281,GO:0044282,GO:0044389,GO:0044424,GO:0044464,GO:0044728,GO:0045190,GO:0045321,GO:0045815,GO:0045893,GO:0045934,GO:0045935,GO:0046087,GO:0046131,GO:0046133,GO:0046135,GO:0046483,GO:0046649,GO:0046700,GO:0048513,GO:0048518,GO:0048519,GO:0048522,GO:0048523,GO:0048534,GO:0048731,GO:0048856,GO:0048869,GO:0050789,GO:0050794,GO:0050896,GO:0051052,GO:0051053,GO:0051128,GO:0051129,GO:0051171,GO:0051172,GO:0051173,GO:0051252,GO:0051254,GO:0051704,GO:0051707,GO:0051716,GO:0055086,GO:0060255,GO:0060968,GO:0060969,GO:0065007,GO:0065008,GO:0070887,GO:0070988,GO:0071216,GO:0071219,GO:0071222,GO:0071310,GO:0071396,GO:0071704,GO:0072527,GO:0072529,GO:0080090,GO:0080111,GO:0090304,GO:0090308,GO:0090310,GO:0097752,GO:0098542,GO:1901135,GO:1901136,GO:1901360,GO:1901361,GO:1901564,GO:1901565,GO:1901575,GO:1901657,GO:1901658,GO:1901700,GO:1901701,GO:1902275,GO:1902680,GO:1903506,GO:1903508,GO:1905268,GO:2000112,GO:2001141,GO:2001251
HiC_scaffold_8	AUGUSTUS	intron	87980332	87985240	1.0	+	.	ID=g18591.t1.intron1;Parent=g18591.t1
HiC_scaffold_8	AUGUSTUS	exon	87985241	87985388	.	+	.	ID=g18591.t1.exon2;Parent=g18591.t1
HiC_scaffold_8	AUGUSTUS	CDS	87985241	87985388	1.0	+	1	ID=g18591.t1.CDS2;Parent=g18591.t1
HiC_scaffold_8	AUGUSTUS	intron	87985389	87986852	1.0	+	.	ID=g18591.t1.intron2;Parent=g18591.t1
HiC_scaffold_8	AUGUSTUS	exon	87986853	87987123	.	+	.	ID=g18591.t1.exon3;Parent=g18591.t1
HiC_scaffold_8	AUGUSTUS	CDS	87986853	87987123	1.0	+	0	ID=g18591.t1.CDS3;Parent=g18591.t1
HiC_scaffold_8	AUGUSTUS	intron	87987124	87987347	1.0	+	.	ID=g18591.t1.intron3;Parent=g18591.t1
HiC_scaffold_8	AUGUSTUS	exon	87987348	87987463	.	+	.	ID=g18591.t1.exon4;Parent=g18591.t1
HiC_scaffold_8	AUGUSTUS	CDS	87987348	87987463	1.0	+	2	ID=g18591.t1.CDS4;Parent=g18591.t1
HiC_scaffold_8	AUGUSTUS	intron	87987464	87987857	1.0	+	.	ID=g18591.t1.intron4;Parent=g18591.t1
HiC_scaffold_8	AUGUSTUS	exon	87987858	87987911	.	+	.	ID=g18591.t1.exon5;Parent=g18591.t1
HiC_scaffold_8	AUGUSTUS	CDS	87987858	87987911	1.0	+	0	ID=g18591.t1.CDS5;Parent=g18591.t1
HiC_scaffold_8	AUGUSTUS	stop_codon	87987909	87987911	.	+	0	ID=g18591.t1.stop1;Parent=g18591.t1
HiC_scaffold_8	AUGUSTUS	stop_codon	88021589	88021591	.	-	0	ID=g18592.t1.stop1;Parent=g18592.t1
HiC_scaffold_8	AUGUSTUS	exon	88021589	88021738	.	-	.	ID=g18592.t1.exon1;Parent=g18592.t1
HiC_scaffold_8	AUGUSTUS	CDS	88021589	88021738	1.0	-	0	ID=g18592.t1.CDS1;Parent=g18592.t1
HiC_scaffold_8	AUGUSTUS	gene	88021589	88029767	.	-	.	ID=g18592
HiC_scaffold_8	AUGUSTUS	mRNA	88021589	88029767	1.0	-	.	ID=g18592.t1;Parent=g18592;em_target=9668.ENSMPUP00000017420;em_score=554.0;em_evalue=1.6e-169;em_tcov=.;em_OGs=2D2SM@1|root,2SNW2@2759|Eukaryota,39R4I@33154|Opisthokonta,3BMQ3@33208|Metazoa,3CYDK@33213|Bilateria,483MT@7711|Chordata,496WQ@7742|Vertebrata,3JBR7@40674|Mammalia,3ER0S@33554|Carnivora;em_COG_cat=K;em_desc=Apolipoprotein B mRNA editing enzyme, catalytic polypeptide 1;em_max_annot_lvl=33208|Metazoa;em_Preferred_name=APOBEC1;em_EC=3.5.4.36;em_KEGG_ko=ko:K16932;em_BRITE=ko00000,ko01000,ko03019;em_PFAMs=APOBEC_N,dCMP_cyt_deam_1;em_GOs=GO:0002252,GO:0002376,GO:0003674,GO:0003676,GO:0003723,GO:0003729,GO:0003824,GO:0004126,GO:0004131,GO:0005488,GO:0005515,GO:0005575,GO:0005622,GO:0005623,GO:0005634,GO:0005654,GO:0005737,GO:0006139,GO:0006213,GO:0006216,GO:0006259,GO:0006304,GO:0006355,GO:0006396,GO:0006629,GO:0006638,GO:0006639,GO:0006641,GO:0006725,GO:0006807,GO:0006810,GO:0006950,GO:0006952,GO:0006970,GO:0008047,GO:0008104,GO:0008150,GO:0008152,GO:0008270,GO:0009056,GO:0009058,GO:0009059,GO:0009116,GO:0009119,GO:0009164,GO:0009314,GO:0009451,GO:0009605,GO:0009607,GO:0009615,GO:0009628,GO:0009636,GO:0009719,GO:0009725,GO:0009889,GO:0009891,GO:0009892,GO:0009893,GO:0009894,GO:0009895,GO:0009972,GO:0009987,GO:0010033,GO:0010035,GO:0010038,GO:0010043,GO:0010212,GO:0010243,GO:0010332,GO:0010467,GO:0010468,GO:0010556,GO:0010557,GO:0010604,GO:0010605,GO:0010608,GO:0010628,GO:0010639,GO:0015031,GO:0015833,GO:0016070,GO:0016071,GO:0016553,GO:0016554,GO:0016556,GO:0016787,GO:0016810,GO:0016814,GO:0017091,GO:0019216,GO:0019219,GO:0019222,GO:0019239,GO:0019439,GO:0019538,GO:0019904,GO:0030234,GO:0031323,GO:0031324,GO:0031325,GO:0031326,GO:0031328,GO:0031329,GO:0031330,GO:0031935,GO:0031936,GO:0031974,GO:0031981,GO:0032868,GO:0032869,GO:0032870,GO:0033036,GO:0033043,GO:0033044,GO:0034641,GO:0034645,GO:0034655,GO:0034656,GO:0035510,GO:0040029,GO:0042127,GO:0042157,GO:0042158,GO:0042221,GO:0042454,GO:0042493,GO:0042886,GO:0042953,GO:0043021,GO:0043085,GO:0043167,GO:0043169,GO:0043170,GO:0043207,GO:0043226,GO:0043227,GO:0043229,GO:0043231,GO:0043233,GO:0043412,GO:0043434,GO:0043487,GO:0043488,GO:0043489,GO:0044093,GO:0044237,GO:0044238,GO:0044248,GO:0044249,GO:0044255,GO:0044260,GO:0044270,GO:0044281,GO:0044282,GO:0044422,GO:0044424,GO:0044428,GO:0044446,GO:0044464,GO:0044728,GO:0044872,GO:0044877,GO:0045006,GO:0045184,GO:0045471,GO:0045815,GO:0045833,GO:0045893,GO:0045934,GO:0045935,GO:0046087,GO:0046131,GO:0046133,GO:0046135,GO:0046483,GO:0046486,GO:0046677,GO:0046700,GO:0046872,GO:0046914,GO:0048255,GO:0048518,GO:0048519,GO:0048522,GO:0048523,GO:0050789,GO:0050790,GO:0050794,GO:0050896,GO:0051052,GO:0051053,GO:0051128,GO:0051129,GO:0051171,GO:0051172,GO:0051173,GO:0051179,GO:0051234,GO:0051252,GO:0051253,GO:0051254,GO:0051592,GO:0051607,GO:0051704,GO:0051707,GO:0051716,GO:0055086,GO:0060255,GO:0060968,GO:0060969,GO:0061013,GO:0065007,GO:0065008,GO:0065009,GO:0070013,GO:0070383,GO:0070887,GO:0070988,GO:0071310,GO:0071375,GO:0071417,GO:0071495,GO:0071702,GO:0071704,GO:0071705,GO:0072527,GO:0072529,GO:0080090,GO:0080111,GO:0090207,GO:0090209,GO:0090304,GO:0090308,GO:0090310,GO:0090365,GO:0090366,GO:0097159,GO:0097305,GO:0098542,GO:0098772,GO:1901135,GO:1901136,GO:1901360,GO:1901361,GO:1901363,GO:1901564,GO:1901565,GO:1901566,GO:1901575,GO:1901576,GO:1901652,GO:1901653,GO:1901657,GO:1901658,GO:1901698,GO:1901699,GO:1901700,GO:1901701,GO:1902275,GO:1902369,GO:1902373,GO:1902680,GO:1903311,GO:1903312,GO:1903313,GO:1903506,GO:1903508,GO:1905268,GO:2000112,GO:2001141,GO:2001251
HiC_scaffold_8	AUGUSTUS	intron	88021739	88022413	1.0	-	.	ID=g18592.t1.intron1;Parent=g18592.t1
HiC_scaffold_8	AUGUSTUS	exon	88022414	88022532	.	-	.	ID=g18592.t1.exon2;Parent=g18592.t1
HiC_scaffold_8	AUGUSTUS	CDS	88022414	88022532	1.0	-	2	ID=g18592.t1.CDS2;Parent=g18592.t1
HiC_scaffold_8	AUGUSTUS	intron	88022533	88022898	1.0	-	.	ID=g18592.t1.intron2;Parent=g18592.t1
HiC_scaffold_8	AUGUSTUS	exon	88022899	88023296	.	-	.	ID=g18592.t1.exon3;Parent=g18592.t1
HiC_scaffold_8	AUGUSTUS	CDS	88022899	88023296	1.0	-	1	ID=g18592.t1.CDS3;Parent=g18592.t1
HiC_scaffold_8	AUGUSTUS	intron	88023297	88024979	1.0	-	.	ID=g18592.t1.intron3;Parent=g18592.t1
HiC_scaffold_8	AUGUSTUS	exon	88024980	88025007	.	-	.	ID=g18592.t1.exon4;Parent=g18592.t1
HiC_scaffold_8	AUGUSTUS	CDS	88024980	88025007	1.0	-	2	ID=g18592.t1.CDS4;Parent=g18592.t1
HiC_scaffold_8	AUGUSTUS	intron	88025008	88029751	1.0	-	.	ID=g18592.t1.intron4;Parent=g18592.t1
HiC_scaffold_8	AUGUSTUS	exon	88029752	88029767	.	-	.	ID=g18592.t1.exon5;Parent=g18592.t1
HiC_scaffold_8	AUGUSTUS	CDS	88029752	88029767	1.0	-	0	ID=g18592.t1.CDS5;Parent=g18592.t1
HiC_scaffold_8	AUGUSTUS	start_codon	88029765	88029767	.	-	0	ID=g18592.t1.start1;Parent=g18592.t1
HiC_scaffold_8	AUGUSTUS	stop_codon	88039147	88039149	.	-	0	ID=g18593.t1.stop1;Parent=g18593.t1
HiC_scaffold_8	AUGUSTUS	exon	88039147	88039976	.	-	.	ID=g18593.t1.exon1;Parent=g18593.t1
HiC_scaffold_8	AUGUSTUS	CDS	88039147	88039976	1.0	-	2	ID=g18593.t1.CDS1;Parent=g18593.t1
HiC_scaffold_8	AUGUSTUS	gene	88039147	88045121	.	-	.	ID=g18593
HiC_scaffold_8	AUGUSTUS	mRNA	88039147	88045121	1.0	-	.	ID=g18593.t1;Parent=g18593;em_target=9668.ENSMPUP00000017419;em_score=811.0;em_evalue=4.2e-247;em_tcov=.;em_OGs=KOG3900@1|root,KOG3900@2759|Eukaryota,38GS0@33154|Opisthokonta,3BK24@33208|Metazoa,3D1YG@33213|Bilateria,485KT@7711|Chordata,497RX@7742|Vertebrata,3JDQ5@40674|Mammalia,3EGS1@33554|Carnivora;em_COG_cat=T;em_desc=Growth differentiation factor 3;em_max_annot_lvl=33208|Metazoa;em_Preferred_name=GDF3;em_KEGG_ko=ko:K05495,ko:K21283;em_BRITE=ko00000,ko00001,ko00002,ko00536,ko03019,ko04052;em_PFAMs=TGF_beta,TGFb_propeptide;em_GOs=GO:0000578,GO:0001501,GO:0001654,GO:0001701,GO:0001702,GO:0001704,GO:0001707,GO:0001756,GO:0001932,GO:0001934,GO:0001947,GO:0002009,GO:0002021,GO:0003002,GO:0003007,GO:0003143,GO:0003674,GO:0005102,GO:0005125,GO:0005126,GO:0005160,GO:0005488,GO:0005515,GO:0005575,GO:0005576,GO:0005615,GO:0005622,GO:0005623,GO:0005737,GO:0006355,GO:0006357,GO:0007154,GO:0007165,GO:0007166,GO:0007167,GO:0007178,GO:0007275,GO:0007368,GO:0007369,GO:0007389,GO:0007399,GO:0007423,GO:0007492,GO:0007498,GO:0007507,GO:0008150,GO:0009605,GO:0009653,GO:0009719,GO:0009790,GO:0009792,GO:0009798,GO:0009799,GO:0009855,GO:0009880,GO:0009887,GO:0009888,GO:0009889,GO:0009893,GO:0009948,GO:0009952,GO:0009966,GO:0009967,GO:0009968,GO:0009987,GO:0009991,GO:0010033,GO:0010453,GO:0010468,GO:0010469,GO:0010470,GO:0010556,GO:0010562,GO:0010604,GO:0010646,GO:0010647,GO:0010648,GO:0010862,GO:0010941,GO:0016015,GO:0019219,GO:0019220,GO:0019222,GO:0019838,GO:0019899,GO:0019900,GO:0019901,GO:0022008,GO:0022603,GO:0023051,GO:0023052,GO:0023056,GO:0023057,GO:0030154,GO:0030182,GO:0030509,GO:0030510,GO:0030514,GO:0030545,GO:0030856,GO:0030857,GO:0030903,GO:0031323,GO:0031325,GO:0031326,GO:0031399,GO:0031401,GO:0031667,GO:0032268,GO:0032270,GO:0032501,GO:0032502,GO:0032525,GO:0032925,GO:0035050,GO:0035239,GO:0035282,GO:0035295,GO:0042221,GO:0042325,GO:0042327,GO:0042802,GO:0042803,GO:0042981,GO:0043009,GO:0043067,GO:0043408,GO:0044421,GO:0044424,GO:0044464,GO:0045595,GO:0045596,GO:0045597,GO:0045598,GO:0045600,GO:0045604,GO:0045605,GO:0045661,GO:0045662,GO:0045682,GO:0045683,GO:0045937,GO:0045995,GO:0046982,GO:0046983,GO:0048018,GO:0048332,GO:0048468,GO:0048513,GO:0048518,GO:0048519,GO:0048522,GO:0048523,GO:0048562,GO:0048568,GO:0048583,GO:0048584,GO:0048585,GO:0048598,GO:0048646,GO:0048666,GO:0048699,GO:0048729,GO:0048731,GO:0048856,GO:0048859,GO:0048869,GO:0050789,GO:0050793,GO:0050794,GO:0050896,GO:0051093,GO:0051094,GO:0051171,GO:0051173,GO:0051174,GO:0051239,GO:0051246,GO:0051247,GO:0051252,GO:0051716,GO:0060026,GO:0060027,GO:0060255,GO:0060393,GO:0060395,GO:0060429,GO:0060562,GO:0061053,GO:0061371,GO:0065007,GO:0065009,GO:0070848,GO:0070887,GO:0071310,GO:0071363,GO:0071495,GO:0071772,GO:0071773,GO:0072359,GO:0080090,GO:0090009,GO:0090092,GO:0090100,GO:0090101,GO:0090287,GO:0090288,GO:0098772,GO:1900107,GO:1900145,GO:1902531,GO:1903506,GO:1904086,GO:1905330,GO:2000026,GO:2000112,GO:2001141;em_KEGG_Pathway=ko04060,ko04350,ko04390,ko05200,ko05217,map04060,map04350,map04390,map05200,map05217;em_KEGG_Module=M00679
HiC_scaffold_8	AUGUSTUS	intron	88039977	88044853	1.0	-	.	ID=g18593.t1.intron1;Parent=g18593.t1
HiC_scaffold_8	AUGUSTUS	exon	88044854	88045121	.	-	.	ID=g18593.t1.exon2;Parent=g18593.t1
HiC_scaffold_8	AUGUSTUS	CDS	88044854	88045121	1.0	-	0	ID=g18593.t1.CDS2;Parent=g18593.t1
HiC_scaffold_8	AUGUSTUS	start_codon	88045119	88045121	.	-	0	ID=g18593.t1.start1;Parent=g18593.t1
HiC_scaffold_8	AUGUSTUS	start_codon	88071974	88071976	.	+	0	ID=g18594.t1.start1;Parent=g18594.t1
HiC_scaffold_8	AUGUSTUS	exon	88071974	88072058	.	+	.	ID=g18594.t1.exon1;Parent=g18594.t1
HiC_scaffold_8	AUGUSTUS	CDS	88071974	88072058	1.0	+	0	ID=g18594.t1.CDS1;Parent=g18594.t1
HiC_scaffold_8	AUGUSTUS	gene	88071974	88076710	.	+	.	ID=g18594
HiC_scaffold_8	AUGUSTUS	mRNA	88071974	88076710	0.97	+	.	ID=g18594.t1;Parent=g18594;em_target=9668.ENSMPUP00000017418;em_score=343.8;em_evalue=1.4e-106;em_tcov=.;em_OGs=2D982@1|root,2TDBW@2759|Eukaryota,398YV@33154|Opisthokonta,3CD5N@33208|Metazoa,3DA17@33213|Bilateria,48GBE@7711|Chordata,49D40@7742|Vertebrata,3JIBR@40674|Mammalia,3EVAP@33554|Carnivora;em_COG_cat=S;em_desc=PGC7/Stella/Dppa3 domain;em_max_annot_lvl=33208|Metazoa;em_PFAMs=PGC7_Stella;em_Preferred_name=DPPA3;em_GOs=GO:0001939,GO:0003674,GO:0005488,GO:0005515,GO:0005575,GO:0005622,GO:0005623,GO:0005634,GO:0005737,GO:0006139,GO:0006259,GO:0006304,GO:0006305,GO:0006306,GO:0006725,GO:0006807,GO:0007275,GO:0008150,GO:0008152,GO:0009790,GO:0009892,GO:0009987,GO:0010605,GO:0019219,GO:0019222,GO:0031323,GO:0031324,GO:0032259,GO:0032501,GO:0032502,GO:0034641,GO:0035064,GO:0042393,GO:0043045,GO:0043170,GO:0043226,GO:0043227,GO:0043229,GO:0043231,GO:0043412,GO:0043414,GO:0044030,GO:0044237,GO:0044238,GO:0044260,GO:0044424,GO:0044464,GO:0044725,GO:0044726,GO:0044728,GO:0045120,GO:0045934,GO:0046483,GO:0048519,GO:0048523,GO:0048856,GO:0050789,GO:0050794,GO:0051052,GO:0051053,GO:0051171,GO:0051172,GO:0060255,GO:0065007,GO:0071704,GO:0080090,GO:0090304,GO:0140030,GO:0140034,GO:1901360,GO:1901535,GO:1901536,GO:1901538,GO:2000653
HiC_scaffold_8	AUGUSTUS	intron	88072059	88074658	1.0	+	.	ID=g18594.t1.intron1;Parent=g18594.t1
HiC_scaffold_8	AUGUSTUS	exon	88074659	88074924	.	+	.	ID=g18594.t1.exon2;Parent=g18594.t1
HiC_scaffold_8	AUGUSTUS	CDS	88074659	88074924	0.97	+	2	ID=g18594.t1.CDS2;Parent=g18594.t1
HiC_scaffold_8	AUGUSTUS	intron	88074925	88075361	1.0	+	.	ID=g18594.t1.intron2;Parent=g18594.t1
HiC_scaffold_8	AUGUSTUS	exon	88075362	88075397	.	+	.	ID=g18594.t1.exon3;Parent=g18594.t1
HiC_scaffold_8	AUGUSTUS	CDS	88075362	88075397	1.0	+	0	ID=g18594.t1.CDS3;Parent=g18594.t1
HiC_scaffold_8	AUGUSTUS	intron	88075398	88076599	1.0	+	.	ID=g18594.t1.intron3;Parent=g18594.t1
HiC_scaffold_8	AUGUSTUS	exon	88076600	88076710	.	+	.	ID=g18594.t1.exon4;Parent=g18594.t1
HiC_scaffold_8	AUGUSTUS	CDS	88076600	88076710	1.0	+	0	ID=g18594.t1.CDS4;Parent=g18594.t1
HiC_scaffold_8	AUGUSTUS	stop_codon	88076708	88076710	.	+	0	ID=g18594.t1.stop1;Parent=g18594.t1
HiC_scaffold_8	AUGUSTUS	start_codon	88285673	88285675	.	+	0	ID=g18595.t1.start1;Parent=g18595.t1
HiC_scaffold_8	AUGUSTUS	exon	88285673	88285732	.	+	.	ID=g18595.t1.exon1;Parent=g18595.t1
HiC_scaffold_8	AUGUSTUS	CDS	88285673	88285732	1.0	+	0	ID=g18595.t1.CDS1;Parent=g18595.t1
HiC_scaffold_8	AUGUSTUS	gene	88285673	88326239	.	+	.	ID=g18595
HiC_scaffold_8	AUGUSTUS	mRNA	88285673	88326239	1.0	+	.	ID=g18595.t1;Parent=g18595;em_target=9668.ENSMPUP00000017417;em_score=2157.6;em_evalue=0.0;em_tcov=.;em_OGs=KOG2021@1|root,KOG2021@2759|Eukaryota,38DUH@33154|Opisthokonta,3BCUQ@33208|Metazoa,3CT5N@33213|Bilateria,483E0@7711|Chordata,48WFH@7742|Vertebrata,3J7XQ@40674|Mammalia,3EEE6@33554|Carnivora;em_COG_cat=JUY;em_desc=Exportin, tRNA;em_max_annot_lvl=33208|Metazoa;em_Preferred_name=XPOT;em_KEGG_ko=ko:K14288;em_KEGG_Pathway=ko03013,map03013;em_BRITE=ko00000,ko00001,ko03016;em_PFAMs=IBN_N,Xpo1;em_GOs=GO:0000049,GO:0003674,GO:0003676,GO:0003723,GO:0005488,GO:0005515,GO:0005575,GO:0005622,GO:0005623,GO:0005634,GO:0005635,GO:0005643,GO:0005654,GO:0005737,GO:0005829,GO:0006403,GO:0006405,GO:0006409,GO:0006611,GO:0006810,GO:0006886,GO:0006913,GO:0008104,GO:0008150,GO:0008536,GO:0012505,GO:0015031,GO:0015833,GO:0015931,GO:0016363,GO:0017016,GO:0019899,GO:0031267,GO:0031503,GO:0031967,GO:0031974,GO:0031975,GO:0031981,GO:0032991,GO:0033036,GO:0034399,GO:0034613,GO:0042886,GO:0043226,GO:0043227,GO:0043229,GO:0043231,GO:0043233,GO:0044422,GO:0044424,GO:0044428,GO:0044444,GO:0044446,GO:0044464,GO:0045184,GO:0046907,GO:0050657,GO:0050658,GO:0051020,GO:0051031,GO:0051168,GO:0051169,GO:0051179,GO:0051234,GO:0051236,GO:0051641,GO:0051649,GO:0070013,GO:0070727,GO:0071166,GO:0071426,GO:0071431,GO:0071528,GO:0071702,GO:0071705,GO:0097064,GO:0097159,GO:1901363
HiC_scaffold_8	AUGUSTUS	intron	88285733	88291522	1.0	+	.	ID=g18595.t1.intron1;Parent=g18595.t1
HiC_scaffold_8	AUGUSTUS	exon	88291523	88291605	.	+	.	ID=g18595.t1.exon2;Parent=g18595.t1
HiC_scaffold_8	AUGUSTUS	CDS	88291523	88291605	1.0	+	0	ID=g18595.t1.CDS2;Parent=g18595.t1
HiC_scaffold_8	AUGUSTUS	intron	88291606	88294284	1.0	+	.	ID=g18595.t1.intron2;Parent=g18595.t1
HiC_scaffold_8	AUGUSTUS	exon	88294285	88294341	.	+	.	ID=g18595.t1.exon3;Parent=g18595.t1
HiC_scaffold_8	AUGUSTUS	CDS	88294285	88294341	1.0	+	1	ID=g18595.t1.CDS3;Parent=g18595.t1
HiC_scaffold_8	AUGUSTUS	intron	88294342	88295033	1.0	+	.	ID=g18595.t1.intron3;Parent=g18595.t1
HiC_scaffold_8	AUGUSTUS	exon	88295034	88295103	.	+	.	ID=g18595.t1.exon4;Parent=g18595.t1
HiC_scaffold_8	AUGUSTUS	CDS	88295034	88295103	1.0	+	1	ID=g18595.t1.CDS4;Parent=g18595.t1
HiC_scaffold_8	AUGUSTUS	intron	88295104	88296063	1.0	+	.	ID=g18595.t1.intron4;Parent=g18595.t1
HiC_scaffold_8	AUGUSTUS	exon	88296064	88296282	.	+	.	ID=g18595.t1.exon5;Parent=g18595.t1
HiC_scaffold_8	AUGUSTUS	CDS	88296064	88296282	1.0	+	0	ID=g18595.t1.CDS5;Parent=g18595.t1
HiC_scaffold_8	AUGUSTUS	intron	88296283	88299154	1.0	+	.	ID=g18595.t1.intron5;Parent=g18595.t1
HiC_scaffold_8	AUGUSTUS	exon	88299155	88299339	.	+	.	ID=g18595.t1.exon6;Parent=g18595.t1
HiC_scaffold_8	AUGUSTUS	CDS	88299155	88299339	1.0	+	0	ID=g18595.t1.CDS6;Parent=g18595.t1
HiC_scaffold_8	AUGUSTUS	intron	88299340	88299438	1.0	+	.	ID=g18595.t1.intron6;Parent=g18595.t1
HiC_scaffold_8	AUGUSTUS	exon	88299439	88299607	.	+	.	ID=g18595.t1.exon7;Parent=g18595.t1
HiC_scaffold_8	AUGUSTUS	CDS	88299439	88299607	1.0	+	1	ID=g18595.t1.CDS7;Parent=g18595.t1
HiC_scaffold_8	AUGUSTUS	intron	88299608	88301003	1.0	+	.	ID=g18595.t1.intron7;Parent=g18595.t1
HiC_scaffold_8	AUGUSTUS	exon	88301004	88301240	.	+	.	ID=g18595.t1.exon8;Parent=g18595.t1
HiC_scaffold_8	AUGUSTUS	CDS	88301004	88301240	1.0	+	0	ID=g18595.t1.CDS8;Parent=g18595.t1
HiC_scaffold_8	AUGUSTUS	intron	88301241	88302792	1.0	+	.	ID=g18595.t1.intron8;Parent=g18595.t1
HiC_scaffold_8	AUGUSTUS	exon	88302793	88302831	.	+	.	ID=g18595.t1.exon9;Parent=g18595.t1
HiC_scaffold_8	AUGUSTUS	CDS	88302793	88302831	1.0	+	0	ID=g18595.t1.CDS9;Parent=g18595.t1
HiC_scaffold_8	AUGUSTUS	intron	88302832	88302962	1.0	+	.	ID=g18595.t1.intron9;Parent=g18595.t1
HiC_scaffold_8	AUGUSTUS	exon	88302963	88303025	.	+	.	ID=g18595.t1.exon10;Parent=g18595.t1
HiC_scaffold_8	AUGUSTUS	CDS	88302963	88303025	1.0	+	0	ID=g18595.t1.CDS10;Parent=g18595.t1
HiC_scaffold_8	AUGUSTUS	intron	88303026	88303996	1.0	+	.	ID=g18595.t1.intron10;Parent=g18595.t1
HiC_scaffold_8	AUGUSTUS	exon	88303997	88304121	.	+	.	ID=g18595.t1.exon11;Parent=g18595.t1
HiC_scaffold_8	AUGUSTUS	CDS	88303997	88304121	1.0	+	0	ID=g18595.t1.CDS11;Parent=g18595.t1
HiC_scaffold_8	AUGUSTUS	intron	88304122	88304813	1.0	+	.	ID=g18595.t1.intron11;Parent=g18595.t1
HiC_scaffold_8	AUGUSTUS	exon	88304814	88304958	.	+	.	ID=g18595.t1.exon12;Parent=g18595.t1
HiC_scaffold_8	AUGUSTUS	CDS	88304814	88304958	1.0	+	1	ID=g18595.t1.CDS12;Parent=g18595.t1
HiC_scaffold_8	AUGUSTUS	intron	88304959	88305109	1.0	+	.	ID=g18595.t1.intron12;Parent=g18595.t1
HiC_scaffold_8	AUGUSTUS	exon	88305110	88305229	.	+	.	ID=g18595.t1.exon13;Parent=g18595.t1
HiC_scaffold_8	AUGUSTUS	CDS	88305110	88305229	1.0	+	0	ID=g18595.t1.CDS13;Parent=g18595.t1
HiC_scaffold_8	AUGUSTUS	intron	88305230	88305616	1.0	+	.	ID=g18595.t1.intron13;Parent=g18595.t1
HiC_scaffold_8	AUGUSTUS	exon	88305617	88305711	.	+	.	ID=g18595.t1.exon14;Parent=g18595.t1
HiC_scaffold_8	AUGUSTUS	CDS	88305617	88305711	1.0	+	0	ID=g18595.t1.CDS14;Parent=g18595.t1
HiC_scaffold_8	AUGUSTUS	intron	88305712	88306279	1.0	+	.	ID=g18595.t1.intron14;Parent=g18595.t1
HiC_scaffold_8	AUGUSTUS	exon	88306280	88306349	.	+	.	ID=g18595.t1.exon15;Parent=g18595.t1
HiC_scaffold_8	AUGUSTUS	CDS	88306280	88306349	1.0	+	1	ID=g18595.t1.CDS15;Parent=g18595.t1
HiC_scaffold_8	AUGUSTUS	intron	88306350	88308288	1.0	+	.	ID=g18595.t1.intron15;Parent=g18595.t1
HiC_scaffold_8	AUGUSTUS	exon	88308289	88308527	.	+	.	ID=g18595.t1.exon16;Parent=g18595.t1
HiC_scaffold_8	AUGUSTUS	CDS	88308289	88308527	1.0	+	0	ID=g18595.t1.CDS16;Parent=g18595.t1
HiC_scaffold_8	AUGUSTUS	intron	88308528	88309881	1.0	+	.	ID=g18595.t1.intron16;Parent=g18595.t1
HiC_scaffold_8	AUGUSTUS	exon	88309882	88310167	.	+	.	ID=g18595.t1.exon17;Parent=g18595.t1
HiC_scaffold_8	AUGUSTUS	CDS	88309882	88310167	1.0	+	1	ID=g18595.t1.CDS17;Parent=g18595.t1
HiC_scaffold_8	AUGUSTUS	intron	88310168	88311281	1.0	+	.	ID=g18595.t1.intron17;Parent=g18595.t1
HiC_scaffold_8	AUGUSTUS	exon	88311282	88311471	.	+	.	ID=g18595.t1.exon18;Parent=g18595.t1
HiC_scaffold_8	AUGUSTUS	CDS	88311282	88311471	1.0	+	0	ID=g18595.t1.CDS18;Parent=g18595.t1
HiC_scaffold_8	AUGUSTUS	intron	88311472	88315693	1.0	+	.	ID=g18595.t1.intron18;Parent=g18595.t1
HiC_scaffold_8	AUGUSTUS	exon	88315694	88315810	.	+	.	ID=g18595.t1.exon19;Parent=g18595.t1
HiC_scaffold_8	AUGUSTUS	CDS	88315694	88315810	1.0	+	2	ID=g18595.t1.CDS19;Parent=g18595.t1
HiC_scaffold_8	AUGUSTUS	intron	88315811	88315992	1.0	+	.	ID=g18595.t1.intron19;Parent=g18595.t1
HiC_scaffold_8	AUGUSTUS	exon	88315993	88316108	.	+	.	ID=g18595.t1.exon20;Parent=g18595.t1
HiC_scaffold_8	AUGUSTUS	CDS	88315993	88316108	1.0	+	2	ID=g18595.t1.CDS20;Parent=g18595.t1
HiC_scaffold_8	AUGUSTUS	intron	88316109	88316792	1.0	+	.	ID=g18595.t1.intron20;Parent=g18595.t1
HiC_scaffold_8	AUGUSTUS	exon	88316793	88316840	.	+	.	ID=g18595.t1.exon21;Parent=g18595.t1
HiC_scaffold_8	AUGUSTUS	CDS	88316793	88316840	1.0	+	0	ID=g18595.t1.CDS21;Parent=g18595.t1
HiC_scaffold_8	AUGUSTUS	intron	88316841	88319962	1.0	+	.	ID=g18595.t1.intron21;Parent=g18595.t1
HiC_scaffold_8	AUGUSTUS	exon	88319963	88320034	.	+	.	ID=g18595.t1.exon22;Parent=g18595.t1
HiC_scaffold_8	AUGUSTUS	CDS	88319963	88320034	1.0	+	0	ID=g18595.t1.CDS22;Parent=g18595.t1
HiC_scaffold_8	AUGUSTUS	intron	88320035	88322495	1.0	+	.	ID=g18595.t1.intron22;Parent=g18595.t1
HiC_scaffold_8	AUGUSTUS	exon	88322496	88322552	.	+	.	ID=g18595.t1.exon23;Parent=g18595.t1
HiC_scaffold_8	AUGUSTUS	CDS	88322496	88322552	1.0	+	0	ID=g18595.t1.CDS23;Parent=g18595.t1
HiC_scaffold_8	AUGUSTUS	intron	88322553	88326212	1.0	+	.	ID=g18595.t1.intron23;Parent=g18595.t1
HiC_scaffold_8	AUGUSTUS	exon	88326213	88326239	.	+	.	ID=g18595.t1.exon24;Parent=g18595.t1
HiC_scaffold_8	AUGUSTUS	CDS	88326213	88326239	1.0	+	0	ID=g18595.t1.CDS24;Parent=g18595.t1
HiC_scaffold_8	AUGUSTUS	stop_codon	88326237	88326239	.	+	0	ID=g18595.t1.stop1;Parent=g18595.t1
HiC_scaffold_8	AUGUSTUS	start_codon	88332759	88332761	.	+	0	ID=g18596.t1.start1;Parent=g18596.t1
HiC_scaffold_8	gmst	start_codon	88332759	88332761	109.31303	+	0	ID=g18596.t2.start1;Parent=g18596.t2
HiC_scaffold_8	AUGUSTUS	exon	88332759	88332845	.	+	.	ID=g18596.t1.exon1;Parent=g18596.t1
HiC_scaffold_8	AUGUSTUS	CDS	88332759	88332845	1.0	+	0	ID=g18596.t1.CDS1;Parent=g18596.t1
HiC_scaffold_8	gmst	CDS	88332759	88332845	109.31303	+	0	ID=g18596.t2.CDS1;Parent=g18596.t2
HiC_scaffold_8	gmst	exon	88332759	88332845	109.31303	+	0	ID=g18596.t2.exon1;Parent=g18596.t2
HiC_scaffold_8	AUGUSTUS	gene	88332759	88373906	.	+	.	ID=g18596
HiC_scaffold_8	gmst	mRNA	88332759	88373906	.	+	.	ID=g18596.t2;Parent=g18596;em_target=9668.ENSMPUP00000017416;em_score=1658.5;em_evalue=0.0;em_tcov=.;em_OGs=COG0515@1|root,KOG4250@2759|Eukaryota,38HXK@33154|Opisthokonta,3BD7S@33208|Metazoa,3CU69@33213|Bilateria,480T3@7711|Chordata,490X5@7742|Vertebrata,3J6QH@40674|Mammalia,3EEU5@33554|Carnivora;em_COG_cat=T;em_desc=Serine threonine-protein kinase TBK1;em_max_annot_lvl=33208|Metazoa;em_Preferred_name=TBK1;em_EC=2.7.11.10;em_KEGG_ko=ko:K05410;em_KEGG_Pathway=ko04014,ko04137,ko04620,ko04621,ko04622,ko04623,ko04657,ko05160,ko05161,ko05162,ko05164,ko05165,ko05167,ko05168,ko05169,map04014,map04137,map04620,map04621,map04622,map04623,map04657,map05160,map05161,map05162,map05164,map05165,map05167,map05168,map05169;em_BRITE=ko00000,ko00001,ko01000,ko01001,ko04131;em_PFAMs=Pkinase;em_GOs=GO:0000003,GO:0000226,GO:0000578,GO:0000902,GO:0001578,GO:0001775,GO:0001816,GO:0001817,GO:0001818,GO:0001819,GO:0001894,GO:0001932,GO:0001934,GO:0002218,GO:0002221,GO:0002224,GO:0002253,GO:0002376,GO:0002682,GO:0002684,GO:0002756,GO:0002757,GO:0002758,GO:0002764,GO:0002831,GO:0002833,GO:0003002,GO:0003006,GO:0003674,GO:0003676,GO:0003824,GO:0004672,GO:0004674,GO:0005488,GO:0005515,GO:0005575,GO:0005622,GO:0005623,GO:0005634,GO:0005654,GO:0005737,GO:0005768,GO:0005829,GO:0006355,GO:0006357,GO:0006464,GO:0006468,GO:0006793,GO:0006796,GO:0006807,GO:0006810,GO:0006950,GO:0006952,GO:0006954,GO:0006955,GO:0006996,GO:0007010,GO:0007015,GO:0007017,GO:0007154,GO:0007165,GO:0007249,GO:0007275,GO:0007276,GO:0007281,GO:0007292,GO:0007308,GO:0007309,GO:0007314,GO:0007350,GO:0007351,GO:0007389,GO:0007399,GO:0007423,GO:0007424,GO:0008150,GO:0008152,GO:0008219,GO:0008283,GO:0008356,GO:0008358,GO:0008407,GO:0008595,GO:0009605,GO:0009607,GO:0009615,GO:0009617,GO:0009653,GO:0009790,GO:0009798,GO:0009880,GO:0009887,GO:0009889,GO:0009891,GO:0009892,GO:0009893,GO:0009894,GO:0009896,GO:0009948,GO:0009952,GO:0009966,GO:0009967,GO:0009987,GO:0009994,GO:0010008,GO:0010033,GO:0010468,GO:0010506,GO:0010508,GO:0010556,GO:0010557,GO:0010562,GO:0010604,GO:0010605,GO:0010628,GO:0010629,GO:0010646,GO:0010647,GO:0010669,GO:0010941,GO:0010942,GO:0010950,GO:0010952,GO:0012505,GO:0016020,GO:0016043,GO:0016192,GO:0016197,GO:0016234,GO:0016235,GO:0016239,GO:0016241,GO:0016301,GO:0016310,GO:0016322,GO:0016740,GO:0016772,GO:0016773,GO:0017016,GO:0017137,GO:0018105,GO:0018107,GO:0018193,GO:0018209,GO:0018210,GO:0019219,GO:0019220,GO:0019222,GO:0019538,GO:0019899,GO:0019953,GO:0021700,GO:0022008,GO:0022412,GO:0022414,GO:0022416,GO:0023051,GO:0023052,GO:0023056,GO:0030029,GO:0030036,GO:0030154,GO:0030162,GO:0030182,GO:0031090,GO:0031267,GO:0031323,GO:0031325,GO:0031326,GO:0031328,GO:0031329,GO:0031331,GO:0031347,GO:0031349,GO:0031399,GO:0031401,GO:0031410,GO:0031974,GO:0031981,GO:0031982,GO:0032101,GO:0032103,GO:0032268,GO:0032270,GO:0032456,GO:0032479,GO:0032480,GO:0032481,GO:0032501,GO:0032502,GO:0032504,GO:0032606,GO:0032647,GO:0032648,GO:0032727,GO:0032728,GO:0032943,GO:0032989,GO:0033043,GO:0033135,GO:0033138,GO:0034097,GO:0035152,GO:0035160,GO:0035282,GO:0035556,GO:0035666,GO:0036211,GO:0036290,GO:0042035,GO:0042108,GO:0042221,GO:0042325,GO:0042327,GO:0042551,GO:0042592,GO:0042742,GO:0042802,GO:0042981,GO:0043065,GO:0043067,GO:0043068,GO:0043085,GO:0043122,GO:0043123,GO:0043170,GO:0043207,GO:0043226,GO:0043227,GO:0043229,GO:0043231,GO:0043233,GO:0043280,GO:0043281,GO:0043412,GO:0043900,GO:0043902,GO:0044093,GO:0044237,GO:0044238,GO:0044260,GO:0044267,GO:0044422,GO:0044424,GO:0044428,GO:0044433,GO:0044440,GO:0044444,GO:0044446,GO:0044464,GO:0044565,GO:0044703,GO:0045035,GO:0045087,GO:0045088,GO:0045089,GO:0045321,GO:0045357,GO:0045359,GO:0045862,GO:0045893,GO:0045935,GO:0045937,GO:0045944,GO:0046649,GO:0046651,GO:0046777,GO:0046907,GO:0048468,GO:0048469,GO:0048477,GO:0048513,GO:0048518,GO:0048519,GO:0048522,GO:0048583,GO:0048584,GO:0048599,GO:0048609,GO:0048666,GO:0048699,GO:0048731,GO:0048856,GO:0048869,GO:0048871,GO:0050776,GO:0050778,GO:0050789,GO:0050790,GO:0050794,GO:0050830,GO:0050896,GO:0051020,GO:0051128,GO:0051171,GO:0051173,GO:0051174,GO:0051179,GO:0051219,GO:0051234,GO:0051239,GO:0051240,GO:0051241,GO:0051246,GO:0051247,GO:0051252,GO:0051254,GO:0051286,GO:0051301,GO:0051336,GO:0051345,GO:0051493,GO:0051641,GO:0051649,GO:0051704,GO:0051707,GO:0051716,GO:0052547,GO:0052548,GO:0060249,GO:0060255,GO:0060541,GO:0061572,GO:0065007,GO:0065008,GO:0065009,GO:0070013,GO:0070661,GO:0070887,GO:0071310,GO:0071345,GO:0071695,GO:0071704,GO:0071840,GO:0080090,GO:0080134,GO:0097159,GO:0097435,GO:0097708,GO:0098542,GO:0098588,GO:0098805,GO:0140096,GO:1901214,GO:1901363,GO:1901564,GO:1902531,GO:1902533,GO:1902680,GO:1903506,GO:1903508,GO:1904415,GO:1904417,GO:2000112,GO:2000116,GO:2001056,GO:2001141
HiC_scaffold_8	AUGUSTUS	mRNA	88332759	88373906	1.0	+	.	ID=g18596.t1;Parent=g18596;em_target=9668.ENSMPUP00000017416;em_score=1673.8;em_evalue=0.0;em_tcov=.;em_OGs=COG0515@1|root,KOG4250@2759|Eukaryota,38HXK@33154|Opisthokonta,3BD7S@33208|Metazoa,3CU69@33213|Bilateria,480T3@7711|Chordata,490X5@7742|Vertebrata,3J6QH@40674|Mammalia,3EEU5@33554|Carnivora;em_COG_cat=T;em_desc=Serine threonine-protein kinase TBK1;em_max_annot_lvl=33208|Metazoa;em_Preferred_name=TBK1;em_EC=2.7.11.10;em_KEGG_ko=ko:K05410;em_KEGG_Pathway=ko04014,ko04137,ko04620,ko04621,ko04622,ko04623,ko04657,ko05160,ko05161,ko05162,ko05164,ko05165,ko05167,ko05168,ko05169,map04014,map04137,map04620,map04621,map04622,map04623,map04657,map05160,map05161,map05162,map05164,map05165,map05167,map05168,map05169;em_BRITE=ko00000,ko00001,ko01000,ko01001,ko04131;em_PFAMs=Pkinase;em_GOs=GO:0000003,GO:0000226,GO:0000578,GO:0000902,GO:0001578,GO:0001775,GO:0001816,GO:0001817,GO:0001818,GO:0001819,GO:0001894,GO:0001932,GO:0001934,GO:0002218,GO:0002221,GO:0002224,GO:0002253,GO:0002376,GO:0002682,GO:0002684,GO:0002756,GO:0002757,GO:0002758,GO:0002764,GO:0002831,GO:0002833,GO:0003002,GO:0003006,GO:0003674,GO:0003676,GO:0003824,GO:0004672,GO:0004674,GO:0005488,GO:0005515,GO:0005575,GO:0005622,GO:0005623,GO:0005634,GO:0005654,GO:0005737,GO:0005768,GO:0005829,GO:0006355,GO:0006357,GO:0006464,GO:0006468,GO:0006793,GO:0006796,GO:0006807,GO:0006810,GO:0006950,GO:0006952,GO:0006954,GO:0006955,GO:0006996,GO:0007010,GO:0007015,GO:0007017,GO:0007154,GO:0007165,GO:0007249,GO:0007275,GO:0007276,GO:0007281,GO:0007292,GO:0007308,GO:0007309,GO:0007314,GO:0007350,GO:0007351,GO:0007389,GO:0007399,GO:0007423,GO:0007424,GO:0008150,GO:0008152,GO:0008219,GO:0008283,GO:0008356,GO:0008358,GO:0008407,GO:0008595,GO:0009605,GO:0009607,GO:0009615,GO:0009617,GO:0009653,GO:0009790,GO:0009798,GO:0009880,GO:0009887,GO:0009889,GO:0009891,GO:0009892,GO:0009893,GO:0009894,GO:0009896,GO:0009948,GO:0009952,GO:0009966,GO:0009967,GO:0009987,GO:0009994,GO:0010008,GO:0010033,GO:0010468,GO:0010506,GO:0010508,GO:0010556,GO:0010557,GO:0010562,GO:0010604,GO:0010605,GO:0010628,GO:0010629,GO:0010646,GO:0010647,GO:0010669,GO:0010941,GO:0010942,GO:0010950,GO:0010952,GO:0012505,GO:0016020,GO:0016043,GO:0016192,GO:0016197,GO:0016234,GO:0016235,GO:0016239,GO:0016241,GO:0016301,GO:0016310,GO:0016322,GO:0016740,GO:0016772,GO:0016773,GO:0017016,GO:0017137,GO:0018105,GO:0018107,GO:0018193,GO:0018209,GO:0018210,GO:0019219,GO:0019220,GO:0019222,GO:0019538,GO:0019899,GO:0019953,GO:0021700,GO:0022008,GO:0022412,GO:0022414,GO:0022416,GO:0023051,GO:0023052,GO:0023056,GO:0030029,GO:0030036,GO:0030154,GO:0030162,GO:0030182,GO:0031090,GO:0031267,GO:0031323,GO:0031325,GO:0031326,GO:0031328,GO:0031329,GO:0031331,GO:0031347,GO:0031349,GO:0031399,GO:0031401,GO:0031410,GO:0031974,GO:0031981,GO:0031982,GO:0032101,GO:0032103,GO:0032268,GO:0032270,GO:0032456,GO:0032479,GO:0032480,GO:0032481,GO:0032501,GO:0032502,GO:0032504,GO:0032606,GO:0032647,GO:0032648,GO:0032727,GO:0032728,GO:0032943,GO:0032989,GO:0033043,GO:0033135,GO:0033138,GO:0034097,GO:0035152,GO:0035160,GO:0035282,GO:0035556,GO:0035666,GO:0036211,GO:0036290,GO:0042035,GO:0042108,GO:0042221,GO:0042325,GO:0042327,GO:0042551,GO:0042592,GO:0042742,GO:0042802,GO:0042981,GO:0043065,GO:0043067,GO:0043068,GO:0043085,GO:0043122,GO:0043123,GO:0043170,GO:0043207,GO:0043226,GO:0043227,GO:0043229,GO:0043231,GO:0043233,GO:0043280,GO:0043281,GO:0043412,GO:0043900,GO:0043902,GO:0044093,GO:0044237,GO:0044238,GO:0044260,GO:0044267,GO:0044422,GO:0044424,GO:0044428,GO:0044433,GO:0044440,GO:0044444,GO:0044446,GO:0044464,GO:0044565,GO:0044703,GO:0045035,GO:0045087,GO:0045088,GO:0045089,GO:0045321,GO:0045357,GO:0045359,GO:0045862,GO:0045893,GO:0045935,GO:0045937,GO:0045944,GO:0046649,GO:0046651,GO:0046777,GO:0046907,GO:0048468,GO:0048469,GO:0048477,GO:0048513,GO:0048518,GO:0048519,GO:0048522,GO:0048583,GO:0048584,GO:0048599,GO:0048609,GO:0048666,GO:0048699,GO:0048731,GO:0048856,GO:0048869,GO:0048871,GO:0050776,GO:0050778,GO:0050789,GO:0050790,GO:0050794,GO:0050830,GO:0050896,GO:0051020,GO:0051128,GO:0051171,GO:0051173,GO:0051174,GO:0051179,GO:0051219,GO:0051234,GO:0051239,GO:0051240,GO:0051241,GO:0051246,GO:0051247,GO:0051252,GO:0051254,GO:0051286,GO:0051301,GO:0051336,GO:0051345,GO:0051493,GO:0051641,GO:0051649,GO:0051704,GO:0051707,GO:0051716,GO:0052547,GO:0052548,GO:0060249,GO:0060255,GO:0060541,GO:0061572,GO:0065007,GO:0065008,GO:0065009,GO:0070013,GO:0070661,GO:0070887,GO:0071310,GO:0071345,GO:0071695,GO:0071704,GO:0071840,GO:0080090,GO:0080134,GO:0097159,GO:0097435,GO:0097708,GO:0098542,GO:0098588,GO:0098805,GO:0140096,GO:1901214,GO:1901363,GO:1901564,GO:1902531,GO:1902533,GO:1902680,GO:1903506,GO:1903508,GO:1904415,GO:1904417,GO:2000112,GO:2000116,GO:2001056,GO:2001141
HiC_scaffold_8	AUGUSTUS	intron	88332846	88339559	1.0	+	.	ID=g18596.t1.intron1;Parent=g18596.t1
HiC_scaffold_8	gmst	intron	88332846	88339559	109.31303	+	0	ID=g18596.t2.intron1;Parent=g18596.t2
HiC_scaffold_8	AUGUSTUS	exon	88339560	88339700	.	+	.	ID=g18596.t1.exon2;Parent=g18596.t1
HiC_scaffold_8	AUGUSTUS	CDS	88339560	88339700	1.0	+	0	ID=g18596.t1.CDS2;Parent=g18596.t1
HiC_scaffold_8	gmst	CDS	88339560	88339700	109.31303	+	0	ID=g18596.t2.CDS2;Parent=g18596.t2
HiC_scaffold_8	gmst	exon	88339560	88339700	109.31303	+	0	ID=g18596.t2.exon2;Parent=g18596.t2
HiC_scaffold_8	AUGUSTUS	intron	88339701	88344003	1.0	+	.	ID=g18596.t1.intron2;Parent=g18596.t1
HiC_scaffold_8	gmst	intron	88339701	88344003	109.31303	+	0	ID=g18596.t2.intron2;Parent=g18596.t2
HiC_scaffold_8	AUGUSTUS	exon	88344004	88344133	.	+	.	ID=g18596.t1.exon3;Parent=g18596.t1
HiC_scaffold_8	AUGUSTUS	CDS	88344004	88344133	1.0	+	0	ID=g18596.t1.CDS3;Parent=g18596.t1
HiC_scaffold_8	gmst	CDS	88344004	88344133	109.31303	+	0	ID=g18596.t2.CDS3;Parent=g18596.t2
HiC_scaffold_8	gmst	exon	88344004	88344133	109.31303	+	0	ID=g18596.t2.exon3;Parent=g18596.t2
HiC_scaffold_8	AUGUSTUS	intron	88344134	88347124	1.0	+	.	ID=g18596.t1.intron3;Parent=g18596.t1
HiC_scaffold_8	gmst	intron	88344134	88347124	109.31303	+	0	ID=g18596.t2.intron3;Parent=g18596.t2
HiC_scaffold_8	AUGUSTUS	exon	88347125	88347306	.	+	.	ID=g18596.t1.exon4;Parent=g18596.t1
HiC_scaffold_8	AUGUSTUS	CDS	88347125	88347306	1.0	+	2	ID=g18596.t1.CDS4;Parent=g18596.t1
HiC_scaffold_8	gmst	CDS	88347125	88347306	109.31303	+	2	ID=g18596.t2.CDS4;Parent=g18596.t2
HiC_scaffold_8	gmst	exon	88347125	88347306	109.31303	+	2	ID=g18596.t2.exon4;Parent=g18596.t2
HiC_scaffold_8	AUGUSTUS	intron	88347307	88350868	1.0	+	.	ID=g18596.t1.intron4;Parent=g18596.t1
HiC_scaffold_8	gmst	intron	88347307	88350868	109.31303	+	0	ID=g18596.t2.intron4;Parent=g18596.t2
HiC_scaffold_8	AUGUSTUS	exon	88350869	88351029	.	+	.	ID=g18596.t1.exon5;Parent=g18596.t1
HiC_scaffold_8	AUGUSTUS	CDS	88350869	88351029	1.0	+	0	ID=g18596.t1.CDS5;Parent=g18596.t1
HiC_scaffold_8	gmst	CDS	88350869	88351029	109.31303	+	0	ID=g18596.t2.CDS5;Parent=g18596.t2
HiC_scaffold_8	gmst	exon	88350869	88351029	109.31303	+	0	ID=g18596.t2.exon5;Parent=g18596.t2
HiC_scaffold_8	AUGUSTUS	intron	88351030	88355015	1.0	+	.	ID=g18596.t1.intron5;Parent=g18596.t1
HiC_scaffold_8	gmst	intron	88351030	88355015	109.31303	+	0	ID=g18596.t2.intron5;Parent=g18596.t2
HiC_scaffold_8	AUGUSTUS	exon	88355016	88355126	.	+	.	ID=g18596.t1.exon6;Parent=g18596.t1
HiC_scaffold_8	AUGUSTUS	CDS	88355016	88355126	1.0	+	1	ID=g18596.t1.CDS6;Parent=g18596.t1
HiC_scaffold_8	gmst	CDS	88355016	88355126	109.31303	+	1	ID=g18596.t2.CDS6;Parent=g18596.t2
HiC_scaffold_8	gmst	exon	88355016	88355126	109.31303	+	1	ID=g18596.t2.exon6;Parent=g18596.t2
HiC_scaffold_8	gmst	intron	88355127	88357437	109.31303	+	0	ID=g18596.t2.intron6;Parent=g18596.t2
HiC_scaffold_8	AUGUSTUS	intron	88355127	88358507	1.0	+	.	ID=g18596.t1.intron6;Parent=g18596.t1
HiC_scaffold_8	gmst	CDS	88357438	88357464	109.31303	+	1	ID=g18596.t2.CDS7;Parent=g18596.t2
HiC_scaffold_8	gmst	exon	88357438	88357464	109.31303	+	1	ID=g18596.t2.exon7;Parent=g18596.t2
HiC_scaffold_8	gmst	intron	88357465	88358507	109.31303	+	0	ID=g18596.t2.intron7;Parent=g18596.t2
HiC_scaffold_8	AUGUSTUS	exon	88358508	88358687	.	+	.	ID=g18596.t1.exon7;Parent=g18596.t1
HiC_scaffold_8	AUGUSTUS	CDS	88358508	88358687	1.0	+	1	ID=g18596.t1.CDS7;Parent=g18596.t1
HiC_scaffold_8	gmst	CDS	88358508	88358687	109.31303	+	1	ID=g18596.t2.CDS8;Parent=g18596.t2
HiC_scaffold_8	gmst	exon	88358508	88358687	109.31303	+	1	ID=g18596.t2.exon8;Parent=g18596.t2
HiC_scaffold_8	AUGUSTUS	intron	88358688	88361804	1.0	+	.	ID=g18596.t1.intron7;Parent=g18596.t1
HiC_scaffold_8	gmst	intron	88358688	88361804	109.31303	+	0	ID=g18596.t2.intron8;Parent=g18596.t2
HiC_scaffold_8	AUGUSTUS	exon	88361805	88362001	.	+	.	ID=g18596.t1.exon8;Parent=g18596.t1
HiC_scaffold_8	AUGUSTUS	CDS	88361805	88362001	1.0	+	1	ID=g18596.t1.CDS8;Parent=g18596.t1
HiC_scaffold_8	gmst	CDS	88361805	88362001	109.31303	+	1	ID=g18596.t2.CDS9;Parent=g18596.t2
HiC_scaffold_8	gmst	exon	88361805	88362001	109.31303	+	1	ID=g18596.t2.exon9;Parent=g18596.t2
HiC_scaffold_8	AUGUSTUS	intron	88362002	88363376	1.0	+	.	ID=g18596.t1.intron8;Parent=g18596.t1
HiC_scaffold_8	gmst	intron	88362002	88363376	109.31303	+	0	ID=g18596.t2.intron9;Parent=g18596.t2
HiC_scaffold_8	AUGUSTUS	exon	88363377	88363435	.	+	.	ID=g18596.t1.exon9;Parent=g18596.t1
HiC_scaffold_8	AUGUSTUS	CDS	88363377	88363435	1.0	+	2	ID=g18596.t1.CDS9;Parent=g18596.t1
HiC_scaffold_8	gmst	CDS	88363377	88363435	109.31303	+	2	ID=g18596.t2.CDS10;Parent=g18596.t2
HiC_scaffold_8	gmst	exon	88363377	88363435	109.31303	+	2	ID=g18596.t2.exon10;Parent=g18596.t2
HiC_scaffold_8	AUGUSTUS	intron	88363436	88363690	1.0	+	.	ID=g18596.t1.intron9;Parent=g18596.t1
HiC_scaffold_8	gmst	intron	88363436	88363690	109.31303	+	0	ID=g18596.t2.intron10;Parent=g18596.t2
HiC_scaffold_8	AUGUSTUS	exon	88363691	88363782	.	+	.	ID=g18596.t1.exon10;Parent=g18596.t1
HiC_scaffold_8	AUGUSTUS	CDS	88363691	88363782	1.0	+	0	ID=g18596.t1.CDS10;Parent=g18596.t1
HiC_scaffold_8	gmst	CDS	88363691	88363782	109.31303	+	0	ID=g18596.t2.CDS11;Parent=g18596.t2
HiC_scaffold_8	gmst	exon	88363691	88363782	109.31303	+	0	ID=g18596.t2.exon11;Parent=g18596.t2
HiC_scaffold_8	AUGUSTUS	intron	88363783	88367050	1.0	+	.	ID=g18596.t1.intron10;Parent=g18596.t1
HiC_scaffold_8	gmst	intron	88363783	88367050	109.31303	+	0	ID=g18596.t2.intron11;Parent=g18596.t2
HiC_scaffold_8	AUGUSTUS	exon	88367051	88367152	.	+	.	ID=g18596.t1.exon11;Parent=g18596.t1
HiC_scaffold_8	AUGUSTUS	CDS	88367051	88367152	1.0	+	1	ID=g18596.t1.CDS11;Parent=g18596.t1
HiC_scaffold_8	gmst	CDS	88367051	88367152	109.31303	+	1	ID=g18596.t2.CDS12;Parent=g18596.t2
HiC_scaffold_8	gmst	exon	88367051	88367152	109.31303	+	1	ID=g18596.t2.exon12;Parent=g18596.t2
HiC_scaffold_8	AUGUSTUS	intron	88367153	88367886	1.0	+	.	ID=g18596.t1.intron11;Parent=g18596.t1
HiC_scaffold_8	gmst	intron	88367153	88367886	109.31303	+	0	ID=g18596.t2.intron12;Parent=g18596.t2
HiC_scaffold_8	AUGUSTUS	exon	88367887	88367965	.	+	.	ID=g18596.t1.exon12;Parent=g18596.t1
HiC_scaffold_8	AUGUSTUS	CDS	88367887	88367965	1.0	+	1	ID=g18596.t1.CDS12;Parent=g18596.t1
HiC_scaffold_8	gmst	CDS	88367887	88367965	109.31303	+	1	ID=g18596.t2.CDS13;Parent=g18596.t2
HiC_scaffold_8	gmst	exon	88367887	88367965	109.31303	+	1	ID=g18596.t2.exon13;Parent=g18596.t2
HiC_scaffold_8	AUGUSTUS	intron	88367966	88368622	1.0	+	.	ID=g18596.t1.intron12;Parent=g18596.t1
HiC_scaffold_8	gmst	intron	88367966	88368622	109.31303	+	0	ID=g18596.t2.intron13;Parent=g18596.t2
HiC_scaffold_8	AUGUSTUS	exon	88368623	88368744	.	+	.	ID=g18596.t1.exon13;Parent=g18596.t1
HiC_scaffold_8	AUGUSTUS	CDS	88368623	88368744	1.0	+	0	ID=g18596.t1.CDS13;Parent=g18596.t1
HiC_scaffold_8	gmst	CDS	88368623	88368744	109.31303	+	0	ID=g18596.t2.CDS14;Parent=g18596.t2
HiC_scaffold_8	gmst	exon	88368623	88368744	109.31303	+	0	ID=g18596.t2.exon14;Parent=g18596.t2
HiC_scaffold_8	AUGUSTUS	intron	88368745	88368844	1.0	+	.	ID=g18596.t1.intron13;Parent=g18596.t1
HiC_scaffold_8	gmst	intron	88368745	88368844	109.31303	+	0	ID=g18596.t2.intron14;Parent=g18596.t2
HiC_scaffold_8	AUGUSTUS	exon	88368845	88368921	.	+	.	ID=g18596.t1.exon14;Parent=g18596.t1
HiC_scaffold_8	AUGUSTUS	CDS	88368845	88368921	1.0	+	1	ID=g18596.t1.CDS14;Parent=g18596.t1
HiC_scaffold_8	gmst	CDS	88368845	88368921	109.31303	+	1	ID=g18596.t2.CDS15;Parent=g18596.t2
HiC_scaffold_8	gmst	exon	88368845	88368921	109.31303	+	1	ID=g18596.t2.exon15;Parent=g18596.t2
HiC_scaffold_8	AUGUSTUS	intron	88368922	88369623	1.0	+	.	ID=g18596.t1.intron14;Parent=g18596.t1
HiC_scaffold_8	gmst	intron	88368922	88369623	109.31303	+	0	ID=g18596.t2.intron15;Parent=g18596.t2
HiC_scaffold_8	AUGUSTUS	exon	88369624	88369663	.	+	.	ID=g18596.t1.exon15;Parent=g18596.t1
HiC_scaffold_8	AUGUSTUS	CDS	88369624	88369663	1.0	+	2	ID=g18596.t1.CDS15;Parent=g18596.t1
HiC_scaffold_8	gmst	CDS	88369624	88369663	109.31303	+	2	ID=g18596.t2.CDS16;Parent=g18596.t2
HiC_scaffold_8	gmst	exon	88369624	88369663	109.31303	+	2	ID=g18596.t2.exon16;Parent=g18596.t2
HiC_scaffold_8	AUGUSTUS	intron	88369664	88370176	1.0	+	.	ID=g18596.t1.intron15;Parent=g18596.t1
HiC_scaffold_8	gmst	intron	88369664	88370176	109.31303	+	0	ID=g18596.t2.intron16;Parent=g18596.t2
HiC_scaffold_8	AUGUSTUS	exon	88370177	88370278	.	+	.	ID=g18596.t1.exon16;Parent=g18596.t1
HiC_scaffold_8	AUGUSTUS	CDS	88370177	88370278	1.0	+	1	ID=g18596.t1.CDS16;Parent=g18596.t1
HiC_scaffold_8	gmst	CDS	88370177	88370278	109.31303	+	1	ID=g18596.t2.CDS17;Parent=g18596.t2
HiC_scaffold_8	gmst	exon	88370177	88370278	109.31303	+	1	ID=g18596.t2.exon17;Parent=g18596.t2
HiC_scaffold_8	AUGUSTUS	intron	88370279	88370391	1.0	+	.	ID=g18596.t1.intron16;Parent=g18596.t1
HiC_scaffold_8	gmst	intron	88370279	88370391	109.31303	+	0	ID=g18596.t2.intron17;Parent=g18596.t2
HiC_scaffold_8	AUGUSTUS	exon	88370392	88370488	.	+	.	ID=g18596.t1.exon17;Parent=g18596.t1
HiC_scaffold_8	AUGUSTUS	CDS	88370392	88370488	1.0	+	1	ID=g18596.t1.CDS17;Parent=g18596.t1
HiC_scaffold_8	gmst	CDS	88370392	88370488	109.31303	+	1	ID=g18596.t2.CDS18;Parent=g18596.t2
HiC_scaffold_8	gmst	exon	88370392	88370488	109.31303	+	1	ID=g18596.t2.exon18;Parent=g18596.t2
HiC_scaffold_8	AUGUSTUS	intron	88370489	88371122	1.0	+	.	ID=g18596.t1.intron17;Parent=g18596.t1
HiC_scaffold_8	gmst	intron	88370489	88371122	109.31303	+	0	ID=g18596.t2.intron18;Parent=g18596.t2
HiC_scaffold_8	AUGUSTUS	exon	88371123	88371229	.	+	.	ID=g18596.t1.exon18;Parent=g18596.t1
HiC_scaffold_8	AUGUSTUS	CDS	88371123	88371229	1.0	+	0	ID=g18596.t1.CDS18;Parent=g18596.t1
HiC_scaffold_8	gmst	CDS	88371123	88371229	109.31303	+	0	ID=g18596.t2.CDS19;Parent=g18596.t2
HiC_scaffold_8	gmst	exon	88371123	88371229	109.31303	+	0	ID=g18596.t2.exon19;Parent=g18596.t2
HiC_scaffold_8	AUGUSTUS	intron	88371230	88371454	1.0	+	.	ID=g18596.t1.intron18;Parent=g18596.t1
HiC_scaffold_8	gmst	intron	88371230	88371454	109.31303	+	0	ID=g18596.t2.intron19;Parent=g18596.t2
HiC_scaffold_8	AUGUSTUS	exon	88371455	88371526	.	+	.	ID=g18596.t1.exon19;Parent=g18596.t1
HiC_scaffold_8	AUGUSTUS	CDS	88371455	88371526	1.0	+	1	ID=g18596.t1.CDS19;Parent=g18596.t1
HiC_scaffold_8	gmst	CDS	88371455	88371526	109.31303	+	1	ID=g18596.t2.CDS20;Parent=g18596.t2
HiC_scaffold_8	gmst	exon	88371455	88371526	109.31303	+	1	ID=g18596.t2.exon20;Parent=g18596.t2
HiC_scaffold_8	AUGUSTUS	intron	88371527	88373854	1.0	+	.	ID=g18596.t1.intron19;Parent=g18596.t1
HiC_scaffold_8	gmst	intron	88371527	88373854	109.31303	+	0	ID=g18596.t2.intron20;Parent=g18596.t2
HiC_scaffold_8	AUGUSTUS	exon	88373855	88373906	.	+	.	ID=g18596.t1.exon20;Parent=g18596.t1
HiC_scaffold_8	AUGUSTUS	CDS	88373855	88373906	1.0	+	1	ID=g18596.t1.CDS20;Parent=g18596.t1
HiC_scaffold_8	gmst	CDS	88373855	88373906	109.31303	+	1	ID=g18596.t2.CDS21;Parent=g18596.t2
HiC_scaffold_8	gmst	exon	88373855	88373906	109.31303	+	1	ID=g18596.t2.exon21;Parent=g18596.t2
HiC_scaffold_8	AUGUSTUS	stop_codon	88373904	88373906	.	+	0	ID=g18596.t1.stop1;Parent=g18596.t1
HiC_scaffold_8	gmst	stop_codon	88373904	88373906	109.31303	+	0	ID=g18596.t2.stop1;Parent=g18596.t2
HiC_scaffold_8	AUGUSTUS	start_codon	88462868	88462870	.	+	0	ID=g18597.t1.start1;Parent=g18597.t1
HiC_scaffold_8	AUGUSTUS	exon	88462868	88462978	.	+	.	ID=g18597.t1.exon1;Parent=g18597.t1
HiC_scaffold_8	AUGUSTUS	CDS	88462868	88462978	1.0	+	0	ID=g18597.t1.CDS1;Parent=g18597.t1
HiC_scaffold_8	AUGUSTUS	gene	88462868	88535228	.	+	.	ID=g18597
HiC_scaffold_8	AUGUSTUS	mRNA	88462868	88535228	1.0	+	.	ID=g18597.t1;Parent=g18597;em_target=9707.XP_004413868.1;em_score=501.5;em_evalue=1.1e-153;em_tcov=.;em_OGs=KOG4239@1|root,KOG4239@2759|Eukaryota,38EHC@33154|Opisthokonta,3BH1E@33208|Metazoa,3CTW4@33213|Bilateria,48A23@7711|Chordata,48XYS@7742|Vertebrata,3J7Y1@40674|Mammalia,3EPQ5@33554|Carnivora;em_COG_cat=T;em_desc=Ras association (RalGDS AF-6) domain family member 3;em_max_annot_lvl=33208|Metazoa;em_Preferred_name=RASSF3;em_KEGG_ko=ko:K09852;em_BRITE=ko00000;em_PFAMs=Nore1-SARAH,RA;em_GOs=GO:0003674,GO:0005488,GO:0005515,GO:0005575,GO:0005622,GO:0005623,GO:0005737,GO:0005829,GO:0005886,GO:0016020,GO:0042802,GO:0044424,GO:0044444,GO:0044464,GO:0071944
HiC_scaffold_8	AUGUSTUS	intron	88462979	88527235	1.0	+	.	ID=g18597.t1.intron1;Parent=g18597.t1
HiC_scaffold_8	AUGUSTUS	exon	88527236	88527343	.	+	.	ID=g18597.t1.exon2;Parent=g18597.t1
HiC_scaffold_8	AUGUSTUS	CDS	88527236	88527343	1.0	+	0	ID=g18597.t1.CDS2;Parent=g18597.t1
HiC_scaffold_8	AUGUSTUS	intron	88527344	88529956	1.0	+	.	ID=g18597.t1.intron2;Parent=g18597.t1
HiC_scaffold_8	AUGUSTUS	exon	88529957	88530185	.	+	.	ID=g18597.t1.exon3;Parent=g18597.t1
HiC_scaffold_8	AUGUSTUS	CDS	88529957	88530185	1.0	+	0	ID=g18597.t1.CDS3;Parent=g18597.t1
HiC_scaffold_8	AUGUSTUS	intron	88530186	88531924	1.0	+	.	ID=g18597.t1.intron3;Parent=g18597.t1
HiC_scaffold_8	AUGUSTUS	exon	88531925	88532034	.	+	.	ID=g18597.t1.exon4;Parent=g18597.t1
HiC_scaffold_8	AUGUSTUS	CDS	88531925	88532034	1.0	+	2	ID=g18597.t1.CDS4;Parent=g18597.t1
HiC_scaffold_8	AUGUSTUS	intron	88532035	88535078	1.0	+	.	ID=g18597.t1.intron4;Parent=g18597.t1
HiC_scaffold_8	AUGUSTUS	exon	88535079	88535228	.	+	.	ID=g18597.t1.exon5;Parent=g18597.t1
HiC_scaffold_8	AUGUSTUS	CDS	88535079	88535228	1.0	+	0	ID=g18597.t1.CDS5;Parent=g18597.t1
HiC_scaffold_8	AUGUSTUS	stop_codon	88535226	88535228	.	+	0	ID=g18597.t1.stop1;Parent=g18597.t1
HiC_scaffold_8	AUGUSTUS	stop_codon	88554458	88554460	.	-	0	ID=g18598.t1.stop1;Parent=g18598.t1
HiC_scaffold_8	gmst	stop_codon	88554458	88554460	49.860667	-	0	ID=g18598.t2.stop1;Parent=g18598.t2
HiC_scaffold_8	AUGUSTUS	exon	88554458	88554536	.	-	.	ID=g18598.t1.exon1;Parent=g18598.t1
HiC_scaffold_8	AUGUSTUS	CDS	88554458	88554536	1.0	-	1	ID=g18598.t1.CDS1;Parent=g18598.t1
```
